## Supporting Data (Sequencing, Scripts) for "Reproducible Discovery of Cell-Binding Peptides “Lost” in Bulk Amplification via Emulsion Amplification in Phage Display Panning": Summary_Lot1.txt (part 83 of 164)

```
CATTATCAGTCTATGCATGCT     HYQSMHA        1     0
CATTATCAGTCTCTGCCGAAG     HYQSLPK        1     0
CATTATCAGTCTCTTCATTAG     HYQSLHQ        1     0
CATTATCAGTCTGAGTTGCAG     HYQSELQ        1     0
CATTATCAGTCTGATTCTACT     HYQSDST        1     0
CATTATCAGTCTGCTTGTCTT     HYQSACL        1     0
CATTATCAGTCTGGTGAGCAT     HYQSGEH        1     0
CATTATCAGTCTTCTCGGCTT     HYQSSRL        1     0
CATTATCAGTGGCAGCGGGCG     HYQWQRA        1     0
CATTATCAGTGGCCGCTGAAG     HYQWPLK        1     0
CATTATCAGTGGCCGTCGGTG     HYQWPSV        1     0
CATTATCAGTGGTCGACGTGG     HYQWSTW        1     0
CATTATCAGTGGTCGTCTAAG     HYQWSSK        1     0
CATTATCAGTGTCGTCCGCAT     HYQCRPH        1     0
CATTATCAGTTGAAGGTGACG     HYQLKVT        1     0
CATTATCAGTTGCAGGCGGTT     HYQLQAV        1     0
CATTATCAGTTGCCGAATTCG     HYQLPNS        1     0
CATTATCAGTTGCGGCATCTG     HYQLRHL        1     0
CATTATCAGTTGGATGCTGGG     HYQLDAG        1     0
CATTATCAGTTGGTGCATCCG     HYQLVHP        1     0
CATTATCAGTTGTATGCTGGG     HYQLYAG        1     0
CATTATCAGTTGTCGCAGCGT     HYQLSQR        1     0
CATTATCAGTTGTCGCATGCG     HYQLSHA        1     0
CATTATCAGTTTGCGGCTCCG     HYQFAAP        1     0
CATTATCAGTTTGTGACGCCT     HYQFVTP        1     0
CATTATCAGTTTTCTACTACG     HYQFSTT        1     0
CATTATCATAAGCCGCCTCCT     HYHKPPP        1     0
CATTATCATAAGCCGGATTCG     HYHKPDS        1     0
CATTATCATAAGTCTCCGCGG     HYHKSPR        1     0
CATTATCATAAGTCTGCGAAG     HYHKSAK        1     0
CATTATCATAATACGATTCAG     HYHNTIQ        1     0
CATTATCATAATCTTCAGTCG     HYHNLQS        1     0
CATTATCATAATCTTTATCCT     HYHNLYP        1     0
CATTATCATAATTATCCTGTT     HYHNYPV        1     0
CATTATCATAATTCTCTGTTG     HYHNSLL        1     0
CATTATCATACGATTACGTTT     HYHTITF        1     0
CATTATCATACGGCGGCGTCT     HYHTAAS        1     0
CATTATCATACGGCTCTGAAG     HYHTALK        1     0
CATTATCATACGGCTCTGGCG     HYHTALA        1     0
CATTATCATACGGTGACTTTT     HYHTVTF        1     0
CATTATCATACGTCTCGGACG     HYHTSRT        1     0
CATTATCATACTACTAGTGTG     HYHTTSV        1     0
CATTATCATACTCCGGCGCGT     HYHTPAR        1     0
CATTATCATACTCCGGGTGTG     HYHTPGV        1     0
CATTATCATACTGCGGGTACG     HYHTAGT        1     0
CATTATCATACTGCGGTTAGT     HYHTAVS        1     0
CATTATCATACTGTTCCTTCG     HYHTVPS        1     0
CATTATCATACTTCTACGCTG     HYHTSTL        1     0
CATTATCATACTTGTCGTATT     HYHTCRI        1     0
CATTATCATACTTTTAGGAGG     HYHTFRR        1     0
CATTATCATAGTACTCCGCAT     HYHSTPH        1     0
CATTATCATATGCCGCCGTTT     HYHMPPF        1     0
CATTATCATATGCCTAATAAG     HYHMPNK        1     0
CATTATCATATGCCTCCTCCT     HYHMPPP        1     0
CATTATCATATGGTGAGGGAG     HYHMVRE        1     0
CATTATCATATTACGCCGTTG     HYHITPL        1     0
CATTATCATCAGACGGGTCTG     HYHQTGL        1     0
CATTATCATCAGCCGCCTGAG     HYHQPPE        1     0
CATTATCATCAGCCTACTCTT     HYHQPTL        1     0
CATTATCATCAGGTGTGGCCG     HYHQVWP        1     0
CATTATCATCAGGTGTGTTGT     HYHQVCC        1     0
CATTATCATCAGTCTGGGTCT     HYHQSGS        1     0
CATTATCATCAGTTGCCGTAT     HYHQLPY        1     0
CATTATCATCATCCACTTCCG     HYHHPLP        1     0
CATTATCATCATCCGTGGCTG     HYHHPWL        1     0
CATTATCATCATCCTGGTGCG     HYHHPGA        1     0
CATTATCATCATCCTTTTGGG     HYHHPFG        1     0
CATTATCATCATCGTACTGCG     HYHHRTA        1     0
CATTATCATCATGCGCATGGG     HYHHAHG        1     0
CATTATCATCATGCGCTGGTT     HYHHALV        1     0
CATTATCATCATTCGCGGCCT     HYHHSRP        1     0
CATTATCATCATTCTTATCCG     HYHHSYP        1     0
CATTATCATCCGACGCTGCTT     HYHPTLL        1     0
CATTATCATCCGCCGAAGTTG     HYHPPKL        1     0
CATTATCATCCGCCGCTGGAT     HYHPPLD        1     0
CATTATCATCCGCCGTATCGG     HYHPPYR        1     0
CATTATCATCCGCCTTTTCCT     HYHPPFP        1     0
CATTATCATCCGCGGTTGACG     HYHPRLT        1     0
CATTATCATCCGTTTCGGAAT     HYHPFRN        1     0
CATTATCATCCTAGGCAGACT     HYHPRQT        1     0
CATTATCATCCTAGGCATTCT     HYHPRHS        1     0
CATTATCATCCTCCTATTTTG     HYHPPIL        1     0
CATTATCATCCTCGTCAGTGG     HYHPRQW        1     0
CATTATCATCCTCTGCCTCCT     HYHPLPP        1     0
CATTATCATCCTGTGTTGGAG     HYHPVLE        1     0
CATTATCATCCTTAGATGCTG     HYHPQML        1     0
CATTATCATCCTTCGCCTCTG     HYHPSPL        1     0
CATTATCATCCTTCTCCGCGT     HYHPSPR        1     0
CATTATCATCCTTTGCGTAAG     HYHPLRK        1     0
CATTATCATCGGATGCAGCAG     HYHRMQQ        1     0
CATTATCATCGGCCTTGTATT     HYHRPCI        1     0
CATTATCATCGGCTGCATCCT     HYHRLHP        1     0
CATTATCATCGGCTTCCTCTT     HYHRLPL        1     0
CATTATCATCGTAATAGTATG     HYHRNSM        1     0
CATTATCATCGTACTGTGCGG     HYHRTVR        1     0
CATTATCATCGTACTTCGCCT     HYHRTSP        1     0
CATTATCATCGTCAGTTGTAT     HYHRQLY        1     0
CATTATCATCGTCCTCGTCTT     HYHRPRL        1     0
CATTATCATCGTTTGCTGTCT     HYHRLLS        1     0
CATTATCATCTGCATCCGAAG     HYHLHPK        1     0
CATTATCATCTGCGGCCTCCT     HYHLRPP        1     0
CATTATCATCTGCGGCTTTGG     HYHLRLW        1     0
CATTATCATCTGCGTACTTCG     HYHLRTS        1     0
CATTATCATCTGGAGATGTCG     HYHLEMS        1     0
CATTATCATCTTATTTGGTCT     HYHLIWS        1     0
CATTATCATCTTCCTGGGGCG     HYHLPGA        1     0
CATTATCATCTTGCTGGTCGT     HYHLAGR        1     0
CATTATCATGAGCATAAGGCT     HYHEHKA        1     0
CATTATCATGAGCCTGGTCCT     HYHEPGP        1     0
CATTATCATGAGGCTGCTCTT     HYHEAAL        1     0
CATTATCATGATACTCCGCTG     HYHDTPL        1     0
CATTATCATGATCCTAGGTGG     HYHDPRW        1     0
CATTATCATGATGCGAAGGTG     HYHDAKV        1     0
CATTATCATGATGGTCCTGGT     HYHDGPG        1     0
CATTATCATGATTATCAGAGG     HYHDYQR        1     0
CATTATCATGCGACGGGGCAT     HYHATGH        1     0
CATTATCATGCGACTCCTGTG     HYHATPV        1     0
CATTATCATGCGACTTCGGCT     HYHATSA        1     0
CATTATCATGCGCATACTTCG     HYHAHTS        1     0
CATTATCATGCGCCGCGGCCT     HYHAPRP        1     0
CATTATCATGCGCCGTTGACT     HYHAPLT        1     0
CATTATCATGCGCCTACTTAT     HYHAPTY        1     0
CATTATCATGCGTCTCATCAG     HYHASHQ        1     0
CATTATCATGCGTCTCCTCGT     HYHASPR        1     0
CATTATCATGCTACGGGTGTG     HYHATGV        1     0
CATTATCATGCTACTAGTCCT     HYHATSP        1     0
CATTATCATGCTATTGAGTAT     HYHAIEY        1     0
CATTATCATGCTCCGAATCCG     HYHAPNP        1     0
CATTATCATGCTCTGACTCTT     HYHALTL        1     0
CATTATCATGCTGCTGGTTAT     HYHAAGY        1     0
CATTATCATGGGTCGTCGCCG     HYHGSSP        1     0
CATTATCATGGTAGGGCTAAG     HYHGRAK        1     0
CATTATCATGGTCCGCATCCT     HYHGPHP        1     0
CATTATCATGGTCCGCATTGT     HYHGPHC        1     0
CATTATCATGGTCTTACGATG     HYHGLTM        1     0
CATTATCATGGTTCGCTGCAT     HYHGSLH        1     0
CATTATCATGTGAATGAGCCT     HYHVNEP        1     0
CATTATCATGTGACTCGTAGG     HYHVTRR        1     0
CATTATCATGTGCTGTCTTCG     HYHVLSS        1     0
CATTATCATGTGCTTCGTACG     HYHVLRT        1     0
CATTATCATGTGGCGAAGCGG     HYHVAKR        1     0
CATTATCATGTGTCTATTACT     HYHVSIT        1     0
CATTATCATGTTACGGCTATG     HYHVTAM        1     0
CATTATCATGTTAGGGCGATG     HYHVRAM        1     0
CATTATCATGTTCCGACGCGG     HYHVPTR        1     0
CATTATCATTATACGCGTCAG     HYHYTRQ        1     0
CATTATCATTATATGCATAGT     HYHYMHS        1     0
CATTATCATTATCAGCCGCCG     HYHYQPP        1     0
CATTATCATTATCGTAGTATG     HYHYRSM        1     0
CATTATCATTATGGGCTTATG     HYHYGLM        1     0
CATTATCATTCGAAGTTGAAT     HYHSKLN        1     0
CATTATCATTCGCTTTTTCTT     HYHSLFL        1     0
CATTATCATTCGGCGATGCAG     HYHSAMQ        1     0
CATTATCATTCGGCTCAGCAT     HYHSAQH        1     0
CATTATCATTCTCCGCCTCGT     HYHSPPR        1     0
CATTATCATTCTCGTCCGCTG     HYHSRPL        1     0
CATTATCATTGTGAGAGTGTT     HYHCESV        1     0
CATTATCATTTGCGTTCTCTG     HYHLRSL        1     0
CATTATCCAATTCTGTCTGCG     HYPILSA        1     0
CATTATCCACTTCATATTTCG     HYPLHIS        1     0
CATTATCCAGCTCGTCCTTCG     HYPARPS        1     0
CATTATCCAGCTGAGGCTGGG     HYPAEAG        1     0
CATTATCCATCTCCTGCTGCT     HYPSPAA        1     0
CATTATCCCACGTCTCTTCCG     HYPTSLP        1     0
CATTATCCCCAGCATCCGTCG     HYPQHPS        1     0
CATTATCCCGCTCATTCTCAG     HYPAHSQ        1     0
CATTATCCGAAGCCTGCGCTG     HYPKPAL        1     0
CATTATCCGAAGCCTGTTAGG     HYPKPVR        1     0
CATTATCCGAAGCGGGTGCAG     HYPKRVQ        1     0
CATTATCCGAAGGCTAGTCAT     HYPKASH        1     0
CATTATCCGAATAATCCTCCT     HYPNNPP        1     0
CATTATCCGAATATTCTGCGT     HYPNILR        1     0
CATTATCCGAATCAGCCGCGT     HYPNQPR        1     0
CATTATCCGAATCCGGCTCCA     HYPNPAP        1     0
CATTATCCGAATCGTCCTTCG     HYPNRPS        1     0
CATTATCCGAATGATGGTACG     HYPNDGT        1     0
CATTATCCGAATGTTGCGACT     HYPNVAT        1     0
CATTATCCGAATTCTATGACT     HYPNSMT        1     0
CATTATCCGAATTCTGCTTTG     HYPNSAL        1     0
CATTATCCGAATTTGGGTAGT     HYPNLGS        1     0
CATTATCCGACGACGAAGATT     HYPTTKI        1     0
CATTATCCGACGACGTATGCA     HYPTTYA        1     0
CATTATCCGACGACTATGCAT     HYPTTMH        1     0
CATTATCCGACGACTCCTACT     HYPTTPT        1     0
CATTATCCGACGACTCTGACG     HYPTTLT        1     0
CATTATCCGACGAGGGAGCCT     HYPTREP        1     0
CATTATCCGACGATTCCTGCT     HYPTIPA        1     0
CATTATCCGACGCCGCGTCAG     HYPTPRQ        1     0
CATTATCCGACGCCGTTTACT     HYPTPFT        1     0
CATTATCCGACGCGTCCGCTT     HYPTRPL        1     0
CATTATCCGACGCGTCCGGCG     HYPTRPA        1     0
CATTATCCGACGCTGTTTGTG     HYPTLFV        1     0
CATTATCCGACGGCGCCTTCT     HYPTAPS        1     0
CATTATCCGACGGTTCCTCCG     HYPTVPP        1     0
CATTATCCGACGTAGGTTACT     HYPTQVT        1     0
CATTATCCGACGTCGGCGGAT     HYPTSAD        1     0
CATTATCCGACGTCTCTGGCT     HYPTSLA        1     0
CATTATCCGACGTTTTCTTTG     HYPTFSL        1     0
CATTATCCGACTAAGCCTCCG     HYPTKPP        1     0
CATTATCCGACTAAGGCGAGG     HYPTKAR        1     0
CATTATCCGACTAAGGCGCAT     HYPTKAH        1     0
CATTATCCGACTATGCCGACT     HYPTMPT        1     0
CATTATCCGACTATGCGGCAG     HYPTMRQ        1     0
CATTATCCGACTATGCTGACT     HYPTMLT        1     0
CATTATCCGACTCAGATTGCT     HYPTQIA        1     0
CATTATCCGACTCCGCCGAGT     HYPTPPS        1     0
CATTATCCGACTCCTACTATT     HYPTPTI        1     0
CATTATCCGACTCGGCAGTCT     HYPTRQS        1     0
CATTATCCGACTCGGCATTTT     HYPTRHF        1     0
CATTATCCGACTCGTGATCCG     HYPTRDP        1     0
CATTATCCGACTCTTACGCAT     HYPTLTH        1     0
CATTATCCGACTGAGAAGCTT     HYPTEKL        1     0
CATTATCCGACTGATCGGTCT     HYPTDRS        1     0
CATTATCCGACTGCTAATCTG     HYPTANL        1     0
CATTATCCGAGGCATACTCTG     HYPRHTL        1     0
CATTATCCGAGGCTGATTACG     HYPRLIT        1     0
CATTATCCGAGGGTTTATGCG     HYPRVYA        1     0
CATTATCCGAGGTCGGTGGCT     HYPRSVA        1     0
CATTATCCGAGTCAGCCTATG     HYPSQPM        1     0
CATTATCCGAGTCAGTATAAT     HYPSQYN        1     0
CATTATCCGAGTCCTATGCTG     HYPSPML        1     0
CATTATCCGAGTCTTCTTTCT     HYPSLLS        1     0
CATTATCCGAGTCTTGTGCCT     HYPSLVP        1     0
CATTATCCGAGTGGTACGACG     HYPSGTT        1     0
CATTATCCGAGTGTGGTGGTG     HYPSVVV        1     0
CATTATCCGATGACGATTTCT     HYPMTIS        1     0
CATTATCCGATGAGGATTGCG     HYPMRIA        1     0
CATTATCCGATGAGTCCCCCG     HYPMSPP        1     0
CATTATCCGATGCATCCGCTT     HYPMHPL        1     0
CATTATCCGATGCATTCGCAT     HYPMHSH        1     0
CATTATCCGATGCCGTTGCAG     HYPMPLQ        1     0
CATTATCCGATGCGTCTTCAG     HYPMRLQ        1     0
CATTATCCGATGCTTGTGCAG     HYPMLVQ        1     0
CATTATCCGATGGCTCCTACT     HYPMAPT        1     0
CATTATCCGATGGGGGCTTCT     HYPMGAS        1     0
CATTATCCGATGTAGAGGTCT     HYPMQRS        1     0
CATTATCCGATGTTTCAGCAT     HYPMFQH        1     0
CATTATCCGATTACTAGGGCG     HYPITRA        1     0
CATTATCCGATTAGTAAGATG     HYPISKM        1     0
CATTATCCGATTATTTGGTCT     HYPIIWS        1     0
CATTATCCGATTCAGCTGTCT     HYPIQLS        1     0
CATTATCCGATTCAGGCTATT     HYPIQAI        1     0
CATTATCCGATTCATCTGCCG     HYPIHLP        1     0
CATTATCCGATTCATGCTACG     HYPIHAT        1     0
CATTATCCGATTTCGAGTCCT     HYPISSP        1     0
CATTATCCGCAGAATCTTATG     HYPQNLM        1     0
CATTATCCGCAGACGCCTCCG     HYPQTPP        1     0
CATTATCCGCAGACGTTGAGG     HYPQTLR        1     0
CATTATCCGCAGACTCCGAAT     HYPQTPN        1     0
CATTATCCGCAGACTCCGACG     HYPQTPT        1     0
CATTATCCGCAGCAGAGGCTT     HYPQQRL        1     0
CATTATCCGCAGCAGCTTTCG     HYPQQLS        1     0
CATTATCCGCAGCATGAGAAG     HYPQHEK        1     0
CATTATCCGCAGCCTATGCGT     HYPQPMR        1     0
CATTATCCGCAGCGGTCTCCG     HYPQRSP        1     0
CATTATCCGCAGCGTCCGCAT     HYPQRPH        1     0
CATTATCCGCAGCGTCTTTGG     HYPQRLW        1     0
CATTATCCGCAGCTGACTCCT     HYPQLTP        1     0
CATTATCCGCAGCTGCCTCAT     HYPQLPH        1     0
CATTATCCGCAGGCGAGTCAG     HYPQASQ        1     0
CATTATCCGCAGGCTCCGTGT     HYPQAPC        1     0
CATTATCCGCAGTATCTGTCT     HYPQYLS        1     0
CATTATCCGCAGTCGAGTCAT     HYPQSSH        1     0
CATTATCCGCATAAGGTGAGT     HYPHKVS        1     0
CATTATCCGCATAATGCTCCG     HYPHNAP        1     0
CATTATCCGCATAGTGTTCAG     HYPHSVQ        1     0
CATTATCCGCATATGGCTGAG     HYPHMAE        1     0
CATTATCCGCATATTGGTCTG     HYPHIGL        1     0
CATTATCCGCATCATCGTAGG     HYPHHRR        1     0
CATTATCCGCATCCGAATGTT     HYPHPNV        1     0
CATTATCCGCATCCGCCTACG     HYPHPPT        1     0
CATTATCCGCATCGTCTGCGT     HYPHRLR        1     0
CATTATCCGCATCGTGCGCCT     HYPHRAP        1     0
CATTATCCGCATCTGACGCAT     HYPHLTH        1     0
CATTATCCGCATGATATGCCG     HYPHDMP        1     0
CATTATCCGCATGATCATTAT     HYPHDHY        1     0
CATTATCCGCATGCTGTTCTG     HYPHAVL        1     0
CATTATCCGCATGTTGCTCAG     HYPHVAQ        1     0
CATTATCCGCATGTTGTTCGT     HYPHVVR        1     0
CATTATCCGCATGTTTTTAGG     HYPHVFR        1     0
CATTATCCGCATTATCCGCAG     HYPHYPQ        1     0
CATTATCCGCATTCGCTTCCT     HYPHSLP        1     0
CATTATCCGCATTCGTTGGGG     HYPHSLG        1     0
CATTATCCGCATTGTGCTGAT     HYPHCAD        1     0
CATTATCCGCATTTTGTGCCT     HYPHFVP        1     0
CATTATCCGCCGAAGAAGACT     HYPPKKT        1     0
CATTATCCGCCGACGAATAGT     HYPPTNS        1     0
CATTATCCGCCGACTCCGATG     HYPPTPM        1     0
CATTATCCGCCGCATATTGGT     HYPPHIG        1     0
CATTATCCGCCGCATGCTCCG     HYPPHAP        1     0
CATTATCCGCCGCATTCGATG     HYPPHSM        1     0
CATTATCCGCCGCCGGGTCTT     HYPPPGL        1     0
CATTATCCGCCGCCTCAGTTG     HYPPPQL        1     0
CATTATCCGCCGCCTCTTCTT     HYPPPLL        1     0
CATTATCCGCCGCCTGTTAAT     HYPPPVN        1     0
CATTATCCGCCGCGGACGTTG     HYPPRTL        1     0
CATTATCCGCCGCGTCCGCAT     HYPPRPH        1     0
CATTATCCGCCGCTGACGCAG     HYPPLTQ        1     0
CATTATCCGCCGCTTAATACT     HYPPLNT        1     0
CATTATCCGCCGCTTCTTTCG     HYPPLLS        1     0
CATTATCCGCCGCTTTCTTCT     HYPPLSS        1     0
CATTATCCGCCGGCGCATAGG     HYPPAHR        1     0
CATTATCCGCCGGCTCTGCAT     HYPPALH        1     0
CATTATCCGCCGGTTTCGCTT     HYPPVSL        1     0
CATTATCCGCCGTCTCTTACT     HYPPSLT        1     0
CATTATCCGCCGTTTCTGCTT     HYPPFLL        1     0
CATTATCCGCCTAATAGTGTT     HYPPNSV        1     0
CATTATCCGCCTACTCAGAGG     HYPPTQR        1     0
CATTATCCGCCTACTCTTCGT     HYPPTLR        1     0
CATTATCCGCCTAGTCAGCAG     HYPPSQQ        1     0
CATTATCCGCCTATGCCTCAT     HYPPMPH        1     0
CATTATCCGCCTATGCTGGCT     HYPPMLA        1     0
CATTATCCGCCTATTGTTGGG     HYPPIVG        1     0
CATTATCCGCCTCAGTTGTAT     HYPPQLY        1     0
CATTATCCGCCTCATATGCTT     HYPPHML        1     0
CATTATCCGCCTCCGACTAAG     HYPPPTK        1     0
CATTATCCGCCTCCGCTTAAG     HYPPPLK        1     0
CATTATCCGCCTCCTCAGCTT     HYPPPQL        1     0
CATTATCCGCCTCCTCGTATT     HYPPPRI        1     0
CATTATCCGCCTCCTTTTCAT     HYPPPFH        1     0
CATTATCCGCCTCTGCTTCTT     HYPPLLL        1     0
CATTATCCGCCTCTTACTCCT     HYPPLTP        1     0
CATTATCCGCCTCTTCAGCTT     HYPPLQL        1     0
CATTATCCGCCTCTTCTGAGT     HYPPLLS        1     0
CATTATCCGCCTGAGACTCCT     HYPPETP        1     0
CATTATCCGCCTGATCCGACG     HYPPDPT        1     0
CATTATCCGCCTGCGTCTGAT     HYPPASD        1     0
CATTATCCGCCTGCTATGACT     HYPPAMT        1     0
CATTATCCGCCTGCTCCTCTT     HYPPAPL        1     0
CATTATCCGCCTGCTGCGAGG     HYPPAAR        1     0
CATTATCCGCCTGCTTATACG     HYPPAYT        1     0
CATTATCCGCCTGGTGGGCCT     HYPPGGP        1     0
CATTATCCGCCTTCGTGTAGT     HYPPSCS        1     0
CATTATCCGCCTTCTGTTGGG     HYPPSVG        1     0
CATTATCCGCCTTTGCTGAGG     HYPPLLR        1     0
CATTATCCGCGGACGCCTTCT     HYPRTPS        1     0
CATTATCCGCGGCATACTCAT     HYPRHTH        1     0
CATTATCCGCGGCATTCTCCT     HYPRHSP        1     0
CATTATCCGCGGCCTTAGATT     HYPRPQI        1     0
CATTATCCGCGGCTTACTAAG     HYPRLTK        1     0
CATTATCCGCGGGAGACGCCG     HYPRETP        1     0
CATTATCCGCGGTGGCTGAAT     HYPRWLN        1     0
CATTATCCGCGTACGATTCCG     HYPRTIP        1     0
CATTATCCGCGTCCGCCTACG     HYPRPPT        1     0
CATTATCCGCGTCCGTATGAT     HYPRPYD        1     0
CATTATCCGCGTCCTGAGTAT     HYPRPEY        1     0
CATTATCCGCGTCTTCAGCAT     HYPRLQH        1     0
CATTATCCGCGTGCGGCGCCT     HYPRAAP        1     0
CATTATCCGCGTGCTCATCCG     HYPRAHP        1     0
CATTATCCGCGTGTTGGTGCG     HYPRVGA        1     0
CATTATCCGCTGACTGTTTAT     HYPLTVY        1     0
CATTATCCGCTGAGGGCTTTT     HYPLRAF        1     0
CATTATCCGCTGAGTAATCCT     HYPLSNP        1     0
CATTATCCGCTGAGTGTGGCT     HYPLSVA        1     0
CATTATCCGCTGATGGTGCGT     HYPLMVR        1     0
CATTATCCGCTGCCTATTTAT     HYPLPIY        1     0
CATTATCCGCTGCCTTATTTG     HYPLPYL        1     0
CATTATCCGCTGCGGCTTATT     HYPLRLI        1     0
CATTATCCGCTGCGGTATGCT     HYPLRYA        1     0
CATTATCCGCTGCTTCGGTCT     HYPLLRS        1     0
CATTATCCGCTGCTTTTTCAG     HYPLLFQ        1     0
CATTATCCGCTGGAGCTTAAT     HYPLELN        1     0
CATTATCCGCTGGGTAGTTGG     HYPLGSW        1     0
CATTATCCGCTGTCGTCGAAT     HYPLSSN        1     0
CATTATCCGCTGTCTTCTCTT     HYPLSSL        1     0
CATTATCCGCTGTGGTTGAAT     HYPLWLN        1     0
CATTATCCGCTGTTTATTAGT     HYPLFIS        1     0
CATTATCCGCTTAATTTGCAG     HYPLNLQ        1     0
CATTATCCGCTTATTCAGACG     HYPLIQT        1     0
CATTATCCGCTTCATGAGAAT     HYPLHEN        1     0
CATTATCCGCTTCCGACTGCG     HYPLPTA        1     0
CATTATCCGCTTCCTAAGCTT     HYPLPKL        1     0
CATTATCCGCTTCCTAAGTAT     HYPLPKY        1     0
CATTATCCGCTTCCTATTTGT     HYPLPIC        1     0
CATTATCCGCTTCCTCCGTTT     HYPLPPF        1     0
CATTATCCGCTTCCTGCGACT     HYPLPAT        1     0
CATTATCCGCTTCTGCTGCCT     HYPLLLP        1     0
CATTATCCGCTTCTTCTGTTG     HYPLLLL        1     0
CATTATCCGCTTGATTCGCTG     HYPLDSL        1     0
CATTATCCGCTTGCGATTACG     HYPLAIT        1     0
CATTATCCGCTTGCGCCTCAG     HYPLAPQ        1     0
CATTATCCGCTTGCTTTTGAG     HYPLAFE        1     0
CATTATCCGCTTTATAGTCCG     HYPLYSP        1     0
CATTATCCGCTTTCTCCGCTG     HYPLSPL        1     0
CATTATCCGCTTTCTCCTCAT     HYPLSPH        1     0
CATTATCCGGAGCCGCGGCAT     HYPEPRH        1     0
CATTATCCGGAGCCTCGGTCT     HYPEPRS        1     0
CATTATCCGGAGCCTGATGTT     HYPEPDV        1     0
CATTATCCGGAGCCTGGGGCT     HYPEPGA        1     0
CATTATCCGGAGGCTAATGCG     HYPEANA        1     0
CATTATCCGGAGTTTACGGGT     HYPEFTG        1     0
CATTATCCGGATATTTCTCCT     HYPDISP        1     0
CATTATCCGGATCCGCTTCGT     HYPDPLR        1     0
CATTATCCGGATCCTCCTACT     HYPDPPT        1     0
CATTATCCGGATCTGTTTTAT     HYPDLFY        1     0
CATTATCCGGATCTTGTTCGT     HYPDLVR        1     0
CATTATCCGGATGCTGATCAG     HYPDADQ        1     0
CATTATCCGGATGGTAAGTGT     HYPDGKC        1     0
CATTATCCGGATGGTACGCAT     HYPDGTH        1     0
CATTATCCGGATGTTAAGACT     HYPDVKT        1     0
CATTATCCGGATGTTGCGCAT     HYPDVAH        1     0
CATTATCCGGATTATAGTCAG     HYPDYSQ        1     0
CATTATCCGGATTCTTATCAG     HYPDSYQ        1     0
CATTATCCGGCGAAGCAGCTT     HYPAKQL        1     0
CATTATCCGGCGCAGAAGGCT     HYPAQKA        1     0
CATTATCCGGCGCAGAGGTCT     HYPAQRS        1     0
CATTATCCGGCGCATCTGCTG     HYPAHLL        1     0
CATTATCCGGCGCATCTTAAT     HYPAHLN        1     0
CATTATCCGGCGCCTATTCCT     HYPAPIP        1     0
CATTATCCGGCGCCTCTTTTG     HYPAPLL        1     0
CATTATCCGGCGCCTTTGTTG     HYPAPLL        1     0
CATTATCCGGCGCTTTTGAGT     HYPALLS        1     0
CATTATCCGGCGGTGATGAAG     HYPAVMK        1     0
CATTATCCGGCGTCGATGGGG     HYPASMG        1     0
CATTATCCGGCGTGGGATACG     HYPAWDT        1     0
CATTATCCGGCGTTGGCGACT     HYPALAT        1     0
CATTATCCGGCGTTTGCTGCG     HYPAFAA        1     0
CATTATCCGGCTACTGCTCCG     HYPATAP        1     0
CATTATCCGGCTAGGAAGGCT     HYPARKA        1     0
CATTATCCGGCTATGTCTGTG     HYPAMSV        1     0
CATTATCCGGCTATTCCGCAT     HYPAIPH        1     0
CATTATCCGGCTCAGGATTTG     HYPAQDL        1     0
CATTATCCGGCTCCTGGTAAG     HYPAPGK        1     0
CATTATCCGGCTCGTCCGTCT     HYPARPS        1     0
CATTATCCGGCTGCGTCTCGT     HYPAASR        1     0
CATTATCCGGCTGTGCTTGGG     HYPAVLG        1     0
CATTATCCGGCTTCTCTGTCT     HYPASLS        1     0
CATTATCCGGGGAATTATGTG     HYPGNYV        1     0
CATTATCCGGGGAGTATTGTT     HYPGSIV        1     0
CATTATCCGGGGAGTGTTCCG     HYPGSVP        1     0
CATTATCCGGGGTATCATCTG     HYPGYHL        1     0
CATTATCCGGGGTGGCGGCTT     HYPGWRL        1     0
CATTATCCGGGTAAGCCTCTG     HYPGKPL        1     0
CATTATCCGGGTACGCGTTGG     HYPGTRW        1     0
CATTATCCGGGTACTAGGGTT     HYPGTRV        1     0
CATTATCCGGGTAGTCCTTGG     HYPGSPW        1     0
CATTATCCGGGTCCTACTTAG     HYPGPTQ        1     0
CATTATCCGGGTCGGTTTCAT     HYPGRFH        1     0
CATTATCCGGGTCTGTCGTGG     HYPGLSW        1     0
CATTATCCGGGTCTTCTTGCT     HYPGLLA        1     0
CATTATCCGGGTTCTCGTCCG     HYPGSRP        1     0
CATTATCCGGGTTTGCGGACG     HYPGLRT        1     0
CATTATCCGGGTTTTCCGTCG     HYPGFPS        1     0
CATTATCCGGTAAGTAATTCG     HYPVSNS        1     0
CATTATCCGGTGACTCTTCCT     HYPVTLP        1     0
CATTATCCGGTGCAGCCTCCG     HYPVQPP        1     0
CATTATCCGGTGCATACGGGG     HYPVHTG        1     0
CATTATCCGGTGCCGATGTCT     HYPVPMS        1     0
CATTATCCGGTGCGTCTTAAT     HYPVRLN        1     0
CATTATCCGGTGCTTCCTCCT     HYPVLPP        1     0
CATTATCCGGTGCTTCTGAAG     HYPVLLK        1     0
CATTATCCGGTGCTTCTTGCG     HYPVLLA        1     0
CATTATCCGGTGGAGCGTCAG     HYPVERQ        1     0
CATTATCCGGTGTCGAGTCGG     HYPVSSR        1     0
CATTATCCGGTTCCGTATTTT     HYPVPYF        1     0
CATTATCCGGTTCCTACGCCG     HYPVPTP        1     0
CATTATCCGGTTCCTCCTGTG     HYPVPPV        1     0
CATTATCCGGTTCCTCGTCAG     HYPVPRQ        1     0
CATTATCCGGTTGCGATGCTG     HYPVAML        1     0
CATTATCCGGTTGCGGTTGCG     HYPVAVA        1     0
CATTATCCGTAGAAGCCGCCT     HYPQKPP        1     0
CATTATCCGTAGGCTAATCTT     HYPQANL        1     0
CATTATCCGTAGGCTACTCGG     HYPQATR        1     0
CATTATCCGTATAATCTTGTG     HYPYNLV        1     0
CATTATCCGTATAATGCGTTT     HYPYNAF        1     0
CATTATCCGTATCCTCATGTT     HYPYPHV        1     0
CATTATCCGTATCCTGCGTGG     HYPYPAW        1     0
CATTATCCGTATCCTGTGAGG     HYPYPVR        1     0
CATTATCCGTATCCTGTGCGT     HYPYPVR        1     0
CATTATCCGTATCTTCCGCAG     HYPYLPQ        1     0
CATTATCCGTATCTTTCTGCT     HYPYLSA        1     0
CATTATCCGTATGCTCCTCAG     HYPYAPQ        1     0
CATTATCCGTCGAAGGATAAG     HYPSKDK        1     0
CATTATCCGTCGACTCAGTAT     HYPSTQY        1     0
CATTATCCGTCGCAGCCTCGG     HYPSQPR        1     0
CATTATCCGTCGCATACTTTG     HYPSHTL        1     0
CATTATCCGTCGCATGGTATT     HYPSHGI        1     0
CATTATCCGTCGCCGATAGCT     HYPSPIA        1     0
CATTATCCGTCGGCGCATTCG     HYPSAHS        1     0
CATTATCCGTCGGCGCTGCTG     HYPSALL        1     0
CATTATCCGTCGTATATGATT     HYPSYMI        1     0
CATTATCCGTCGTATCTGTTG     HYPSYLL        1     0
CATTATCCGTCGTTGTCTCGG     HYPSLSR        1     0
CATTATCCGTCTAATGAGCGG     HYPSNER        1     0
CATTATCCGTCTATGAATGAT     HYPSMND        1     0
CATTATCCGTCTCATAAGGAT     HYPSHKD        1     0
CATTATCCGTCTCATGCTCCG     HYPSHAP        1     0
CATTATCCGTCTCCGCAGCTG     HYPSPQL        1     0
CATTATCCGTCTCGGGTGCCG     HYPSRVP        1     0
CATTATCCGTCTCTGATTCGG     HYPSLIR        1     0
CATTATCCGTCTGCTCCTAAT     HYPSAPN        1     0
CATTATCCGTCTGTGACTACG     HYPSVTT        1     0
CATTATCCGTGGCAGAATCCG     HYPWQNP        1     0
CATTATCCGTGGCGTGAGAAG     HYPWREK        1     0
CATTATCCGTGGGCGCGTAGT     HYPWARS        1     0
CATTATCCGTGGGGGCGGCTT     HYPWGRL        1     0
CATTATCCGTGGTCGGGTCCG     HYPWSGP        1     0
CATTATCCGTGTTCTACTGAG     HYPCSTE        1     0
CATTATCCGTTGCCGCATCCT     HYPLPHP        1     0
CATTATCCGTTGCGTCATGGG     HYPLRHG        1     0
CATTATCCGTTGTGGAGGCTT     HYPLWRL        1     0
CATTATCCGTTTACGCCGCTT     HYPFTPL        1     0
CATTATCCGTTTATGCCTCCG     HYPFMPP        1     0
CATTATCCGTTTCCTCTGCCT     HYPFPLP        1     0
CATTATCCGTTTCCTTATCTG     HYPFPYL        1     0
CATTATCCGTTTCGTCAGAAG     HYPFRQK        1     0
CATTATCCGTTTCTGCTGTCG     HYPFLLS        1     0
CATTATCCGTTTGTTACGAAG     HYPFVTK        1     0
CATTATCCTAAGAATATGCAT     HYPKNMH        1     0
CATTATCCTAAGATTGTTGCT     HYPKIVA        1     0
CATTATCCTAAGCCGCCTAAG     HYPKPPK        1     0
CATTATCCTAAGCCGCTGCCG     HYPKPLP        1     0
CATTATCCTAAGCCGCTTAAT     HYPKPLN        1     0
CATTATCCTAAGCCTAAGCCT     HYPKPKP        1     0
CATTATCCTAAGCCTACTCCT     HYPKPTP        1     0
CATTATCCTAAGCCTCCGCAT     HYPKPPH        1     0
CATTATCCTAAGCTGAGTGTT     HYPKLSV        1     0
CATTATCCTAAGCTGCAGGCT     HYPKLQA        1     0
CATTATCCTAAGCTGCATTGG     HYPKLHW        1     0
CATTATCCTAAGCTGGCGCCT     HYPKLAP        1     0
CATTATCCTAAGTTGCGTTTT     HYPKLRF        1     0
CATTATCCTAATAATAGTCAT     HYPNNSH        1     0
CATTATCCTAATACGGTGGTG     HYPNTVV        1     0
CATTATCCTAATCATAATGAT     HYPNHND        1     0
CATTATCCTAATCCGCAGTCG     HYPNPQS        1     0
CATTATCCTAATCCGGTTCTT     HYPNPVL        1     0
CATTATCCTAATCCTATGTTT     HYPNPMF        1     0
CATTATCCTAATCGGCCTCCT     HYPNRPP        1     0
CATTATCCTAATCGTGGGCAT     HYPNRGH        1     0
CATTATCCTAATGCGTATTCT     HYPNAYS        1     0
CATTATCCTAATTCGGCTGAT     HYPNSAD        1     0
CATTATCCTACGCAGAAGGTG     HYPTQKV        1     0
CATTATCCTACGCCTACGTCT     HYPTPTS        1     0
CATTATCCTACGCTGGCGCAT     HYPTLAH        1     0
CATTATCCTACGGATGTGTGG     HYPTDVW        1     0
CATTATCCTACGGGTCGTTCT     HYPTGRS        1     0
CATTATCCTACGTATGCTGTT     HYPTYAV        1     0
CATTATCCTACGTATTCTCAT     HYPTYSH        1     0
CATTATCCTACGTCTACTACT     HYPTSTT        1     0
CATTATCCTACGTCTGTGCCG     HYPTSVP        1     0
CATTATCCTACTAAGACGATT     HYPTKTI        1     0
CATTATCCTACTAAGGCTGCT     HYPTKAA        1     0
CATTATCCTACTAATGTGGTT     HYPTNVV        1     0
CATTATCCTACTACGCCTTCG     HYPTTPS        1     0
CATTATCCTACTCAGGTTCCG     HYPTQVP        1     0
CATTATCCTACTCATGCTGGT     HYPTHAG        1     0
CATTATCCTACTCCGGGTTGG     HYPTPGW        1     0
CATTATCCTACTCCTACTCAG     HYPTPTQ        1     0
CATTATCCTACTGCGAAGCTT     HYPTAKL        1     0
CATTATCCTACTGCGCAGCCT     HYPTAQP        1     0
CATTATCCTACTGCTGCTAAT     HYPTAAN        1     0
CATTATCCTACTGCTGTTCCG     HYPTAVP        1     0
CATTATCCTACTTAGAGTTGG     HYPTQSW        1     0
CATTATCCTACTTCGCTTAGT     HYPTSLS        1     0
CATTATCCTACTTTTGAGCGG     HYPTFER        1     0
CATTATCCTAGGAATGCTTCT     HYPRNAS        1     0
CATTATCCTAGGAGTCAGTTT     HYPRSQF        1     0
CATTATCCTAGGATGTTTATT     HYPRMFI        1     0
CATTATCCTAGGCAGTTTTCT     HYPRQFS        1     0
CATTATCCTAGGCCTTTTCAT     HYPRPFH        1     0
CATTATCCTAGGCTGGTTAAT     HYPRLVN        1     0
CATTATCCTAGGCTTCCTACT     HYPRLPT        1     0
CATTATCCTAGGCTTGCTCCT     HYPRLAP        1     0
CATTATCCTAGGCTTGGTTTG     HYPRLGL        1     0
CATTATCCTAGTACGTTGTTG     HYPSTLL        1     0
CATTATCCTAGTAGTTGTCTG     HYPSSCL        1     0
CATTATCCTAGTCATACTCTT     HYPSHTL        1     0
CATTATCCTAGTCTTCCGCCG     HYPSLPP        1     0
CATTATCCTAGTGATCCTAAG     HYPSDPK        1     0
CATTATCCTAGTGCGATGCAG     HYPSAMQ        1     0
CATTATCCTAGTGTTAGGCCT     HYPSVRP        1     0
CATTATCCTAGTTCGCCTCGT     HYPSSPR        1     0
CATTATCCTAGTTCTGGTGCG     HYPSSGA        1     0
CATTATCCTAGTTGGTATCCT     HYPSWYP        1     0
CATTATCCTATGACTGATAGG     HYPMTDR        1     0
CATTATCCTATGCCTTGGCCT     HYPMPWP        1     0
CATTATCCTATGCTTACTAAG     HYPMLTK        1     0
CATTATCCTATGGCTGGGCCG     HYPMAGP        1     0
CATTATCCTATGTCTCTTACG     HYPMSLT        1     0
CATTATCCTATTAAGACTAGT     HYPIKTS        1     0
CATTATCCTATTAAGTGGCCT     HYPIKWP        1     0
CATTATCCTATTACTACTCCT     HYPITTP        1     0
CATTATCCTATTACTCCTGTT     HYPITPV        1     0
CATTATCCTATTCCGCCGTTG     HYPIPPL        1     0
CATTATCCTATTCCTCGGCCT     HYPIPRP        1     0
CATTATCCTATTCCTTTGTGG     HYPIPLW        1     0
CATTATCCTATTCGTGCGCTG     HYPIRAL        1     0
CATTATCCTATTGAGACTATG     HYPIETM        1     0
CATTATCCTATTGCGACGAAG     HYPIATK        1     0
CATTATCCTCAGATGCAGCGT     HYPQMQR        1     0
CATTATCCTCAGCCGGTTGGT     HYPQPVG        1     0
CATTATCCTCAGCGGCATTAT     HYPQRHY        1     0
CATTATCCTCAGCGTCTGCAT     HYPQRLH        1     0
CATTATCCTCAGCGTGTTGGG     HYPQRVG        1     0
CATTATCCTCAGCTTACTCAT     HYPQLTH        1     0
CATTATCCTCAGGTGCCGGCT     HYPQVPA        1     0
CATTATCCTCAGGTGCTTATG     HYPQVLM        1     0
CATTATCCTCAGGTTCCGTGG     HYPQVPW        1     0
CATTATCCTCAGTCGCCTGCT     HYPQSPA        1     0
CATTATCCTCAGTCTGCGGCT     HYPQSAA        1     0
CATTATCCTCAGTGGCCGCTT     HYPQWPL        1     0
CATTATCCTCATAATCCGGGT     HYPHNPG        1     0
CATTATCCTCATACGCCGGGG     HYPHTPG        1     0
CATTATCCTCATATTCCGCAT     HYPHIPH        1     0
CATTATCCTCATCATCCTCCG     HYPHHPP        1     0
CATTATCCTCATCGGGCTCTT     HYPHRAL        1     0
CATTATCCTCATCTGCCTCAT     HYPHLPH        1     0
CATTATCCTCATGCGCAGTTG     HYPHAQL        1     0
CATTATCCTCATGCGCTTCTG     HYPHALL        1     0
CATTATCCTCCGACTCGTTCG     HYPPTRS        1     0
CATTATCCTCCGATTCTGCTG     HYPPILL        1     0
CATTATCCTCCGCAGCTTTCT     HYPPQLS        1     0
CATTATCCTCCGCGTAATATG     HYPPRNM        1     0
CATTATCCTCCGCGTCCTGCT     HYPPRPA        1     0
CATTATCCTCCGCGTCTGCCG     HYPPRLP        1     0
CATTATCCTCCGCTGTCTCAT     HYPPLSH        1     0
CATTATCCTCCGGCTCATCTT     HYPPAHL        1     0
CATTATCCTCCGTCTCATCCG     HYPPSHP        1     0
CATTATCCTCCGTGTGTTGAT     HYPPCVD        1     0
CATTATCCTCCGTTGCTGCAT     HYPPLLH        1     0
CATTATCCTCCGTTTTTTAGT     HYPPFFS        1     0
CATTATCCTCCTACTTATCCT     HYPPTYP        1     0
CATTATCCTCCTATGCGGCTG     HYPPMRL        1     0
CATTATCCTCCTCATAGGCCT     HYPPHRP        1     0
CATTATCCTCCTCATCAGCCT     HYPPHQP        1     0
CATTATCCTCCTCATCTGACG     HYPPHLT        1     0
CATTATCCTCCTCCGCGGGGT     HYPPPRG        1     0
CATTATCCTCCTCCGCTTAGT     HYPPPLS        1     0
CATTATCCTCCTCCGTTTTTG     HYPPPFL        1     0
CATTATCCTCCTCGTGGGAAT     HYPPRGN        1     0
CATTATCCTCCTCTGTTTCCG     HYPPLFP        1     0
CATTATCCTCCTCTTATGTTG     HYPPLML        1     0
CATTATCCTCCTGGGCAGAGT     HYPPGQS        1     0
CATTATCCTCCTTCGACGGCG     HYPPSTA        1     0
CATTATCCTCCTTTGTCTTAT     HYPPLSY        1     0
CATTATCCTCGGCCTCATCCT     HYPRPHP        1     0
CATTATCCTCGGCCTCCTGTG     HYPRPPV        1     0
CATTATCCTCGGCCTGCTCCT     HYPRPAP        1     0
CATTATCCTCGGTAGACGTCT     HYPRQTS        1     0
CATTATCCTCGGTATTCTCCG     HYPRYSP        1     0
CATTATCCTCGGTTTGATACG     HYPRFDT        1     0
CATTATCCTCGTAATGATATG     HYPRNDM        1     0
CATTATCCTCGTACGACTATG     HYPRTTM        1     0
CATTATCCTCGTACGCATTTT     HYPRTHF        1     0
CATTATCCTCGTATGACTTAT     HYPRMTY        1     0
CATTATCCTCGTCATCCTACT     HYPRHPT        1     0
CATTATCCTCGTCCTCCGATT     HYPRPPI        1     0
CATTATCCTCGTCTGATTAAT     HYPRLIN        1     0
CATTATCCTCGTCTTCTTACT     HYPRLLT        1     0
CATTATCCTCTGACTCGTCCG     HYPLTRP        1     0
CATTATCCTCTGCAGTGGCCT     HYPLQWP        1     0
CATTATCCTCTGCCGCTGTTG     HYPLPLL        1     0
CATTATCCTCTGCCTCCTTTT     HYPLPPF        1     0
CATTATCCTGAGAAGCAGCGT     HYPEKQR        1     0
CATTATCCTGAGCGTCCTCCT     HYPERPP        1     0
CATTATCCTGATACGACTCGG     HYPDTTR        1     0
CATTATCCTGATATGTCGAGG     HYPDMSR        1     0
CATTATCCTGATATTCATAGG     HYPDIHR        1     0
CATTATCCTGATCCGACTCGG     HYPDPTR        1     0
CATTATCCTGATCCGCGTCTT     HYPDPRL        1     0
CATTATCCTGATCCGGCGGCT     HYPDPAA        1     0
CATTATCCTGATCCGTCGCAG     HYPDPSQ        1     0
CATTATCCTGATCCTCCGCCT     HYPDPPP        1     0
CATTATCCTGATTATCATAAG     HYPDYHK        1     0
CATTATCCTGCGAATCCTCCT     HYPANPP        1     0
CATTATCCTGCGACTACTCCG     HYPATTP        1     0
CATTATCCTGCGATGACTCAG     HYPAMTQ        1     0
CATTATCCTGCGCCGCCGGAG     HYPAPPE        1     0
CATTATCCTGCGCCTCCGGTT     HYPAPPV        1     0
CATTATCCTGCGCCTCGTGTG     HYPAPRV        1     0
CATTATCCTGCGCGGACTACG     HYPARTT        1     0
CATTATCCTGCGCTGTATCAT     HYPALYH        1     0
CATTATCCTGCGTATTATGCT     HYPAYYA        1     0
CATTATCCTGCTAATACTAAG     HYPANTK        1     0
CATTATCCTGCTAGTGCGGTT     HYPASAV        1     0
CATTATCCTGCTCCTCCTAGG     HYPAPPR        1     0
CATTATCCTGCTGCTCCGCAT     HYPAAPH        1     0
CATTATCCTGCTGCTCTTCCT     HYPAALP        1     0
CATTATCCTGCTGCTGGTCGT     HYPAAGR        1     0
CATTATCCTGCTGTGCGTTTT     HYPAVRF        1     0
CATTATCCTGCTTGGTGTGTG     HYPAWCV        1     0
CATTATCCTGCTTTTAAGGGT     HYPAFKG        1     0
CATTATCCTGGGCAGGGGTGG     HYPGQGW        1     0
CATTATCCTGGGCAGGTTGCT     HYPGQVA        1     0
CATTATCCTGGGCATACTTGG     HYPGHTW        1     0
CATTATCCTGGGCCTCCTACG     HYPGPPT        1     0
CATTATCCTGGGCCTCGTTTT     HYPGPRF        1     0
CATTATCCTGGGGTGCGTCCG     HYPGVRP        1     0
CATTATCCTGGTACTACTACG     HYPGTTT        1     0
CATTATCCTGGTCCTAATTGG     HYPGPNW        1     0
CATTATCCTGGTGAGCCGTTG     HYPGEPL        1     0
CATTATCCTGGTGTTCGTTCG     HYPGVRS        1     0
CATTATCCTGGTTATCCTCCG     HYPGYPP        1     0
CATTATCCTGGTTATGTGGTT     HYPGYVV        1     0
CATTATCCTGGTTTGGCTTAT     HYPGLAY        1     0
CATTATCCTGTGAATATGCTG     HYPVNML        1     0
CATTATCCTGTGACGTCGCGT     HYPVTSR        1     0
CATTATCCTGTGCATCTTTCT     HYPVHLS        1     0
CATTATCCTGTGCTGCAGGCT     HYPVLQA        1     0
CATTATCCTGTGCTTCGTCGG     HYPVLRR        1     0
CATTATCCTGTGGTTCAGCTT     HYPVVQL        1     0
CATTATCCTGTTAGGCATTTT     HYPVRHF        1     0
CATTATCCTGTTATGCCTTCT     HYPVMPS        1     0
CATTATCCTGTTATTACGTCT     HYPVITS        1     0
CATTATCCTGTTCATCCGATT     HYPVHPI        1     0
CATTATCCTGTTCCGCTTCGG     HYPVPLR        1     0
CATTATCCTGTTCCGCTTCTT     HYPVPLL        1     0
CATTATCCTGTTCCTCGTAAT     HYPVPRN        1     0
CATTATCCTGTTGCTACTGTT     HYPVATV        1     0
CATTATCCTGTTTATACGCCT     HYPVYTP        1     0
CATTATCCTTAGAGGCCTACG     HYPQRPT        1     0
CATTATCCTTAGCTTAATGCT     HYPQLNA        1     0
CATTATCCTTAGGATACGTCG     HYPQDTS        1     0
CATTATCCTTATACGCGGTTT     HYPYTRF        1     0
CATTATCCTTATACTAGGACT     HYPYTRT        1     0
CATTATCCTTATCCGACTCCG     HYPYPTP        1     0
CATTATCCTTATCCTCTTACT     HYPYPLT        1     0
CATTATCCTTATCGTGCTGCT     HYPYRAA        1     0
CATTATCCTTCGACTCCGCCT     HYPSTPP        1     0
CATTATCCTTCGCCGACTCCG     HYPSPTP        1     0
CATTATCCTTCGCCGCATTAG     HYPSPHQ        1     0
CATTATCCTTCGCCGTATGTG     HYPSPYV        1     0
CATTATCCTTCGCCGTTTTCT     HYPSPFS        1     0
CATTATCCTTCGCGGCCTTCG     HYPSRPS        1     0
CATTATCCTTCTCATCCGGCG     HYPSHPA        1     0
CATTATCCTTCTCCGCCTCTT     HYPSPPL        1     0
CATTATCCTTCTCCGCCTTCG     HYPSPPS        1     0
CATTATCCTTCTCCTCTGGTG     HYPSPLV        1     0
CATTATCCTTCTCTTACGCCT     HYPSLTP        1     0
CATTATCCTTCTGCGCATACG     HYPSAHT        1     0
CATTATCCTTGGCCTACTTAG     HYPWPTQ        1     0
CATTATCCTTGGCTTGTTAAT     HYPWLVN        1     0
CATTATCCTTGGGAGGGGCGT     HYPWEGR        1     0
CATTATCCTTGGTCGAATGCT     HYPWSNA        1     0
CATTATCCTTTGCTTGCTCCG     HYPLLAP        1     0
CATTATCGAATGTTTGAGTAT     HYRMFEY        1     0
CATTATCGAGATGATTGTGGG     HYRDDCG        1     0
CATTATCGGAATACTACTTCT     HYRNTTS        1     0
CATTATCGGAATCTTCTTTGG     HYRNLLW        1     0
CATTATCGGAATGATCATCGG     HYRNDHR        1     0
CATTATCGGAATTTTCTTTCG     HYRNFLS        1     0
CATTATCGGACGCAGCCTCAG     HYRTQPQ        1     0
CATTATCGGACGCCGGAGGCG     HYRTPEA        1     0
CATTATCGGACGCCTCGTGTT     HYRTPRV        1     0
CATTATCGGACGCCTCTTACG     HYRTPLT        1     0
CATTATCGGACGGATTTGTTT     HYRTDLF        1     0
CATTATCGGACGGCTACTCCG     HYRTATP        1     0
CATTATCGGACGGGTAGTACT     HYRTGST        1     0
CATTATCGGACGTGGACTCCT     HYRTWTP        1     0
CATTATCGGACTACGATGACT     HYRTTMT        1     0
CATTATCGGACTACGCCTCCT     HYRTTPP        1     0
CATTATCGGACTCATCAGCGT     HYRTHQR        1     0
CATTATCGGACTCCGCAGCTG     HYRTPQL        1     0
CATTATCGGACTGCTGCGGGG     HYRTAAG        1     0
CATTATCGGACTTCGACTCAT     HYRTSTH        1     0
CATTATCGGAGTCCTAGTACG     HYRSPST        1     0
CATTATCGGATGACTGCTCCT     HYRMTAP        1     0
CATTATCGGATGCTGTAGCTG     HYRMLQL        1     0
CATTATCGGATGGTTACGCCT     HYRMVTP        1     0
CATTATCGGATTACGATGATT     HYRITMI        1     0
CATTATCGGATTGATTTTAGT     HYRIDFS        1     0
CATTATCGGATTGGTCTTAAT     HYRIGLN        1     0
CATTATCGGCAGACTGAGCCT     HYRQTEP        1     0
CATTATCGGCAGAGTATGCAT     HYRQSMH        1     0
CATTATCGGCAGCTGAATAAT     HYRQLNN        1     0
CATTATCGGCAGCTGACTTTT     HYRQLTF        1     0
CATTATCGGCAGTCGATTCAT     HYRQSIH        1     0
CATTATCGGCATATGAATCAT     HYRHMNH        1     0
CATTATCGGCATATGTTTCAG     HYRHMFQ        1     0
CATTATCGGCATGAGACTCGT     HYRHETR        1     0
CATTATCGGCATGCTATGAGT     HYRHAMS        1     0
CATTATCGGCATTATCCTACT     HYRHYPT        1     0
CATTATCGGCATTCTCAGCAG     HYRHSQQ        1     0
CATTATCGGCATTTTGTTAGG     HYRHFVR        1     0
CATTATCGGCCAATGCAGCAG     HYRPMQQ        1     0
CATTATCGGCCTACGGTGCCG     HYRPTVP        1     0
CATTATCGGCCTATGACTGCT     HYRPMTA        1     0
CATTATCGGCCTATTACTCCT     HYRPITP        1     0
CATTATCGGCCTCTGACTGCT     HYRPLTA        1     0
CATTATCGGCCTCTTCCGCTT     HYRPLPL        1     0
CATTATCGGCCTGATCTTCTT     HYRPDLL        1     0
CATTATCGGCCTGCGTATGGG     HYRPAYG        1     0
CATTATCGGCCTGCTACGTCT     HYRPATS        1     0
CATTATCGGCCTGTGAGGACT     HYRPVRT        1     0
CATTATCGGCCTGTTCATACG     HYRPVHT        1     0
CATTATCGGCCTTATAATACG     HYRPYNT        1     0
CATTATCGGCCTTCGCAGCAT     HYRPSQH        1     0
CATTATCGGCCTTCGGATCAT     HYRPSDH        1     0
CATTATCGGCCTTTTGCGACT     HYRPFAT        1     0
CATTATCGGCTGCTGCCGCTT     HYRLLPL        1     0
CATTATCGGCTGCTTCCTTTT     HYRLLPF        1     0
CATTATCGGCTGGATCATACT     HYRLDHT        1     0
CATTATCGGCTTAGTACGTAT     HYRLSTY        1     0
CATTATCGGCTTATGCATTGG     HYRLMHW        1     0
CATTATCGGCTTCATATGTGC     HYRLHMC        1     0
CATTATCGGCTTCCTACTCCT     HYRLPTP        1     0
CATTATCGGCTTCCTCTTCAT     HYRLPLH        1     0
CATTATCGGCTTGAGACTAAG     HYRLETK        1     0
CATTATCGGCTTGATCTGGCT     HYRLDLA        1     0
CATTATCGGCTTTTGCGTTTG     HYRLLRL        1     0
CATTATCGGGAGATTCTGACT     HYREILT        1     0
CATTATCGGGAGTCGCCTCAG     HYRESPQ        1     0
CATTATCGGGATCCGACTAGG     HYRDPTR        1     0
CATTATCGGGATCCGCGTGCG     HYRDPRA        1     0
CATTATCGGGATCCGTCGAAG     HYRDPSK        1     0
CATTATCGGGATGCGAGGTCG     HYRDARS        1     0
CATTATCGGGATGCTAAGGAG     HYRDAKE        1     0
CATTATCGGGATGTTACTCGG     HYRDVTR        1     0
CATTATCGGGATTTGTTTCCT     HYRDLFP        1     0
CATTATCGGGCGAGTTATATT     HYRASYI        1     0
CATTATCGGGCGCTGAATCTG     HYRALNL        1     0
CATTATCGGGCGGCGTCTCCT     HYRAASP        1     0
CATTATCGGGCGGCGTTTACG     HYRAAFT        1     0
CATTATCGGGCTACTCTTGCG     HYRATLA        1     0
CATTATCGGGCTATTTCGCAG     HYRAISQ        1     0
CATTATCGGGCTCATCCGTTT     HYRAHPF        1     0
CATTATCGGGCTCATTCTACG     HYRAHST        1     0
CATTATCGGGCTCCTCTTACT     HYRAPLT        1     0
CATTATCGGGCTCCTTCTTTT     HYRAPSF        1     0
CATTATCGGGCTGATCGGTAG     HYRADRQ        1     0
CATTATCGGGGGCAGGCTACT     HYRGQAT        1     0
CATTATCGGGGTCAGGCGGGG     HYRGQAG        1     0
CATTATCGGGGTCATGAGAAT     HYRGHEN        1     0
CATTATCGGGGTGATGAGACT     HYRGDET        1     0
CATTATCGGGTGTCTACTAGT     HYRVSTS        1     0
CATTATCGGGTTAATCCGGCT     HYRVNPA        1     0
CATTATCGGGTTCATCTGTTG     HYRVHLL        1     0
CATTATCGGGTTCATGTGAAG     HYRVHVK        1     0
CATTATCGGTATCTGCATGCG     HYRYLHA        1     0
CATTATCGGTATCTGGCTCCG     HYRYLAP        1     0
CATTATCGGTATGATGCGCTG     HYRYDAL        1     0
CATTATCGGTATGCTATGAAG     HYRYAMK        1     0
CATTATCGGTATGTGCATATG     HYRYVHM        1     0
CATTATCGGTATTCTGCTCAG     HYRYSAQ        1     0
CATTATCGGTCGATTCATACT     HYRSIHT        1     0
CATTATCGGTCGCAGCTACCG     HYRSQLP        1     0
CATTATCGGTCGCATCCTCTG     HYRSHPL        1     0
CATTATCGGTCGCCTACGCAT     HYRSPTH        1     0
CATTATCGGTCGCTGCATACT     HYRSLHT        1     0
CATTATCGGTCGCTGCTGTTT     HYRSLLF        1     0
CATTATCGGTCTACGCATTTT     HYRSTHF        1     0
CATTATCGGTCTATTATTGGT     HYRSIIG        1     0
CATTATCGGTCTCAGCCTCTT     HYRSQPL        1     0
CATTATCGGTCTCCGTTTCCT     HYRSPFP        1     0
CATTATCGGTCTCTGATGACG     HYRSLMT        1     0
CATTATCGGTCTCTTACTGTT     HYRSLTV        1     0
CATTATCGGTCTGAGTCTACT     HYRSEST        1     0
CATTATCGGTGGAATCCGGCT     HYRWNPA        1     0
CATTATCGGTGGATGCTTCCG     HYRWMLP        1     0
CATTATCGGTGGTCTACGATG     HYRWSTM        1     0
CATTATCGGTGTCAGCCTACT     HYRCQPT        1     0
CATTATCGGTGTGTTAGTACG     HYRCVST        1     0
CATTATCGGTTGCATTCGCCT     HYRLHSP        1     0
CATTATCGGTTGGCTCCGCAT     HYRLAPH        1     0
CATTATCGGTTTGGTCCGTTT     HYRFGPF        1     0
CATTATCGTAATACGCTGAAT     HYRNTLN        1     0
CATTATCGTAATCTTGGGGCT     HYRNLGA        1     0
CATTATCGTAATGTGGCGATG     HYRNVAM        1     0
CATTATCGTAATTTGCATGTT     HYRNLHV        1     0
CATTATCGTACGCATGATCAT     HYRTHDH        1     0
CATTATCGTACGCCGATGACT     HYRTPMT        1     0
CATTATCGTACGCTGCCGCCG     HYRTLPP        1     0
CATTATCGTACGGGGATGGGT     HYRTGMG        1     0
CATTATCGTACGGTTGCGTAG     HYRTVAQ        1     0
CATTATCGTACGTATGTGTTG     HYRTYVL        1     0
CATTATCGTACGTTGACTCTG     HYRTLTL        1     0
CATTATCGTACTACTGCGCCT     HYRTTAP        1     0
CATTATCGTACTACTGGTTGT     HYRTTGC        1     0
CATTATCGTACTCATCTTAAT     HYRTHLN        1     0
CATTATCGTACTCCTGCGTCT     HYRTPAS        1     0
CATTATCGTACTCTTTTGATG     HYRTLLM        1     0
CATTATCGTACTTGGCCTCAT     HYRTWPH        1     0
CATTATCGTAGTACGGCGCAG     HYRSTAQ        1     0
CATTATCGTAGTCCTACTAGT     HYRSPTS        1     0
CATTATCGTAGTGCGACGATT     HYRSATI        1     0
CATTATCGTAGTTCGCCTGAG     HYRSSPE        1     0
CATTATCGTATGCCGACTCTG     HYRMPTL        1     0
CATTATCGTATGGCGCCGCCT     HYRMAPP        1     0
CATTATCGTATGTATTTGCAG     HYRMYLQ        1     0
CATTATCGTATGTCGCCGTCT     HYRMSPS        1     0
CATTATCGTATTATTGCTCCT     HYRIIAP        1     0
CATTATCGTATTGTGCCTCTT     HYRIVPL        1     0
CATTATCGTCAGACTTGGCCT     HYRQTWP        1     0
CATTATCGTCAGCTTTCTGCG     HYRQLSA        1     0
CATTATCGTCAGTCTCCTCTG     HYRQSPL        1     0
CATTATCGTCATCCTATGTGG     HYRHPMW        1     0
CATTATCGTCATCTGCAGGTT     HYRHLQV        1     0
CATTATCGTCATCTGGCTTAT     HYRHLAY        1     0
CATTATCGTCATCTGGGTCCG     HYRHLGP        1     0
CATTATCGTCATGCGGCTGCT     HYRHAAA        1     0
CATTATCGTCATGTGACGCCG     HYRHVTP        1     0
CATTATCGTCATTATGATCAG     HYRHYDQ        1     0
CATTATCGTCCGCATCCTATT     HYRPHPI        1     0
CATTATCGTCCGCCGGATTAT     HYRPPDY        1     0
CATTATCGTCCGCTGCTGCTT     HYRPLLL        1     0
CATTATCGTCCGCTTGAGGAG     HYRPLEE        1     0
CATTATCGTCCGGAGTAGATT     HYRPEQI        1     0
CATTATCGTCCGGTTATGCAT     HYRPVMH        1     0
CATTATCGTCCTACTAGTGTT     HYRPTSV        1     0
CATTATCGTCCTATGCTTGCT     HYRPMLA        1     0
CATTATCGTCCTCCGGCGCCG     HYRPPAP        1     0
CATTATCGTCCTGATACTTAT     HYRPDTY        1     0
CATTATCGTCCTGGTGAGGCG     HYRPGEA        1     0
CATTATCGTCCTGTGAAGGTG     HYRPVKV        1     0
CATTATCGTCTGATTAGTGGT     HYRLISG        1     0
CATTATCGTCTGCATCAGCAT     HYRLHQH        1     0
CATTATCGTCTGCCTCATTTT     HYRLPHF        1     0
CATTATCGTCTGCTTCCGCTG     HYRLLPL        1     0
CATTATCGTCTTACGATTCCT     HYRLTIP        1     0
CATTATCGTCTTCCGCAGAAG     HYRLPQK        1     0
CATTATCGTCTTCCTCATGGT     HYRLPHG        1     0
CATTATCGTCTTGGTATTGCT     HYRLGIA        1     0
CATTATCGTCTTTATCATCTT     HYRLYHL        1     0
CATTATCGTGAGCTGGCTGAG     HYRELAE        1     0
CATTATCGTGATACGGAGGGG     HYRDTEG        1     0
CATTATCGTGATGAGGCTTGG     HYRDEAW        1     0
CATTATCGTGATGCGCATTCT     HYRDAHS        1     0
CATTATCGTGATGCTAAGATT     HYRDAKI        1     0
CATTATCGTGCGACTCTGCTG     HYRATLL        1     0
CATTATCGTGCGCCGGCTGCG     HYRAPAA        1     0
CATTATCGTGCGCCTCTTCGT     HYRAPLR        1     0
CATTATCGTGCGCTGTTTCAG     HYRALFQ        1     0
CATTATCGTGCGGATCGTCTG     HYRADRL        1     0
CATTATCGTGCGGCTACTACT     HYRAATT        1     0
CATTATCGTGCGGTTCCTTCG     HYRAVPS        1     0
CATTATCGTGCGTCGCAGAAT     HYRASQN        1     0
CATTATCGTGCGTTTATGCTT     HYRAFML        1     0
CATTATCGTGCTACGTGGTCT     HYRATWS        1     0
CATTATCGTGCTCCGGAGACG     HYRAPET        1     0
CATTATCGTGCTCCTTCTGGG     HYRAPSG        1     0
CATTATCGTGCTCGTCAGGCT     HYRARQA        1     0
CATTATCGTGCTTATAGTTAT     HYRAYSY        1     0
CATTATCGTGCTTTGGTGCCT     HYRALVP        1     0
CATTATCGTGGGCAGAGTGAG     HYRGQSE        1     0
CATTATCGTGGTTATTCTGGT     HYRGYSG        1     0
CATTATCGTGTGACGTCTCAG     HYRVTSQ        1     0
CATTATCGTGTGTTTCATTAT     HYRVFHY        1     0
CATTATCGTGTTATTCTGTCT     HYRVILS        1     0
CATTATCGTGTTCAGTGGACT     HYRVQWT        1     0
CATTATCGTGTTCCGCAGTGG     HYRVPQW        1     0
CATTATCGTGTTGGTATTATT     HYRVGII        1     0
CATTATCGTGTTGGTCCTCCT     HYRVGPP        1     0
CATTATCGTGTTGTTTCGAAT     HYRVVSN        1     0
CATTATCGTTCTACGCCTCTT     HYRSTPL        1     0
CATTATCGTTCTCCGCCTCCG     HYRSPPP        1     0
CATTATCGTTCTCCTGGTCTG     HYRSPGL        1     0
CATTATCGTTCTGCTCTGCCT     HYRSALP        1     0
CATTATCGTTGGTCTGATCGT     HYRWSDR        1     0
CATTATCGTTTTGGGGCGACG     HYRFGAT        1     0
CATTATCTAGGTGCGCATCCT     HYLGAHP        1     0
CATTATCTGAAGATGCCGCCT     HYLKMPP        1     0
CATTATCTGAAGCCTAAGCCG     HYLKPKP        1     0
CATTATCTGAAGCCTACTTTG     HYLKPTL        1     0
CATTATCTGAAGGAGACTTTT     HYLKETF        1     0
CATTATCTGAAGGATCATCCT     HYLKDHP        1     0
CATTATCTGAATACGCCTCGT     HYLNTPR        1     0
CATTATCTGAATCCGAATGAG     HYLNPNE        1     0
CATTATCTGAATCGGACTCCT     HYLNRTP        1     0
CATTATCTGAATCGTTGGTCT     HYLNRWS        1     0
CATTATCTGAATCTGCCTGCT     HYLNLPA        1     0
CATTATCTGAATTTTTATCTG     HYLNFYL        1     0
CATTATCTGACGCTGCCTTAT     HYLTLPY        1     0
CATTATCTGACGGCGCTTCGG     HYLTALR        1     0
CATTATCTGACGTTGTCGTTG     HYLTLSL        1     0
CATTATCTGACTACTACGATT     HYLTTTI        1     0
CATTATCTGACTCATGCTCCG     HYLTHAP        1     0
CATTATCTGACTCCTATGGCG     HYLTPMA        1     0
CATTATCTGACTCCTCATGGT     HYLTPHG        1     0
CATTATCTGAGGCTTCCTATG     HYLRLPM        1     0
CATTATCTGAGTATGATGGCT     HYLSMMA        1     0
CATTATCTGAGTCCGATGCCT     HYLSPMP        1     0
CATTATCTGAGTCCGGAGTAT     HYLSPEY        1     0
CATTATCTGAGTCGGCCGCTG     HYLSRPL        1     0
CATTATCTGAGTTATAGGGAG     HYLSYRE        1     0
CATTATCTGATTCCGGCTCTT     HYLIPAL        1     0
CATTATCTGATTCCTCATGAG     HYLIPHE        1     0
CATTATCTGCAGAAGTATTCT     HYLQKYS        1     0
CATTATCTGCAGCATCCGTCT     HYLQHPS        1     0
CATTATCTGCAGCCGACTGCT     HYLQPTA        1     0
CATTATCTGCAGCCTCGGACT     HYLQPRT        1     0
CATTATCTGCAGCGTAGTTCG     HYLQRSS        1     0
CATTATCTGCAGCGTGAGCGT     HYLQRER        1     0
CATTATCTGCAGCTGTCTCCT     HYLQLSP        1     0
CATTATCTGCAGGATCCGGAT     HYLQDPD        1     0
CATTATCTGCATATTTCGATG     HYLHISM        1     0
CATTATCTGCATCAGCTTCCT     HYLHQLP        1     0
CATTATCTGCATCCGTCTCGT     HYLHPSR        1     0
CATTATCTGCATCTGACGCCG     HYLHLTP        1     0
CATTATCTGCATGCGACGAGT     HYLHATS        1     0
CATTATCTGCATGCGACTTCG     HYLHATS        1     0
CATTATCTGCATGCTGTGCCG     HYLHAVP        1     0
CATTATCTGCATGTTCCGAAG     HYLHVPK        1     0
CATTATCTGCCGAAGAAGTCG     HYLPKKS        1     0
CATTATCTGCCGCATTCGACT     HYLPHST        1     0
CATTATCTGCCGCCGAGGTCT     HYLPPRS        1     0
CATTATCTGCCGCCGGAGTTT     HYLPPEF        1     0
CATTATCTGCCGCCTCAGCCT     HYLPPQP        1     0
CATTATCTGCCGCCTCATCCT     HYLPPHP        1     0
CATTATCTGCCGCCTCGTACT     HYLPPRT        1     0
CATTATCTGCCGCGTCCTCTT     HYLPRPL        1     0
CATTATCTGCCGGAGACGAGG     HYLPETR        1     0
CATTATCTGCCGGAGCGTCCT     HYLPERP        1     0
CATTATCTGCCGGCTTCGGGT     HYLPASG        1     0
CATTATCTGCCGTCGCGTCAT     HYLPSRH        1     0
CATTATCTGCCGTCTCGTATG     HYLPSRM        1     0
CATTATCTGCCTCATCCTGTT     HYLPHPV        1     0
CATTATCTGCCTCGTTGTTCG     HYLPRCS        1     0
CATTATCTGCCTCTGCTGCCT     HYLPLLP        1     0
CATTATCTGCCTGCTTCTCCG     HYLPASP        1     0
CATTATCTGCCTGGGTGTGCG     HYLPGCA        1     0
CATTATCTGCCTGGTACTCAG     HYLPGTQ        1     0
CATTATCTGCCTGTGACGAGT     HYLPVTS        1     0
CATTATCTGCCTTATCGTACG     HYLPYRT        1     0
CATTATCTGCGTCAGAGTCTG     HYLRQSL        1     0
CATTATCTGGAGCTGTAGATG     HYLELQM        1     0
CATTATCTGGAGTGGCAGGAT     HYLEWQD        1     0
CATTATCTGGATATGATGCGG     HYLDMMR        1     0
CATTATCTGGATCCGGTTCCT     HYLDPVP        1     0
CATTATCTGGATGCTTTTAGT     HYLDAFS        1     0
CATTATCTGGCGCATAATACG     HYLAHNT        1     0
CATTATCTGGCGCCGCTTACT     HYLAPLT        1     0
CATTATCTGGCGCGTGTTGAT     HYLARVD        1     0
CATTATCTGGCGGATCATCCT     HYLADHP        1     0
CATTATCTGGCTACGTCGGCT     HYLATSA        1     0
CATTATCTGGCTATGCTGCCG     HYLAMLP        1     0
CATTATCTGGCTGAGCAGCAT     HYLAEQH        1     0
CATTATCTGGGGCATAGTGCT     HYLGHSA        1     0
CATTATCTGGGGTCTGTTAAT     HYLGSVN        1     0
CATTATCTGGGTTCTAGTCCG     HYLGSSP        1     0
CATTATCTGGGTTGGAATGAG     HYLGWNE        1     0
CATTATCTGGTGCTTATTGGG     HYLVLIG        1     0
CATTATCTGGTGGATTATTGT     HYLVDYC        1     0
CATTATCTGGTGTTTACTAGG     HYLVFTR        1     0
CATTATCTGGTTCTGCCTCAG     HYLVLPQ        1     0
CATTATCTGGTTTCTCCTGTT     HYLVSPV        1     0
CATTATCTGTAGATGGGTGCG     HYLQMGA        1     0
CATTATCTGTAGATTGAGGAG     HYLQIEE        1     0
CATTATCTGTATCCGCCTGTG     HYLYPPV        1     0
CATTATCTGTCGACTCCGCAT     HYLSTPH        1     0
CATTATCTGTCGACTCCTTAG     HYLSTPQ        1     0
CATTATCTGTCGCCTTGTCAT     HYLSPCH        1     0
CATTATCTGTCGCTGCCTACG     HYLSLPT        1     0
CATTATCTGTCTGGGCCTCCT     HYLSGPP        1     0
CATTATCTGTTGCCGTATCGT     HYLLPYR        1     0
CATTATCTTAAGACTCTGCAT     HYLKTLH        1     0
CATTATCTTAAGGGGACGTCT     HYLKGTS        1     0
CATTATCTTAATCAGCGGCCT     HYLNQRP        1     0
CATTATCTTAATCAGCGTATT     HYLNQRI        1     0
CATTATCTTAATCAGTTGCGT     HYLNQLR        1     0
CATTATCTTAATGTGCCGCCG     HYLNVPP        1     0
CATTATCTTACACCTACTAAT     HYLTPTN        1     0
CATTATCTTAGGTTTCCTTAG     HYLRFPQ        1     0
CATTATCTTATTCCTCCGTTG     HYLIPPL        1     0
CATTATCTTCAGAAGTCGCAG     HYLQKSQ        1     0
CATTATCTTCAGACTACTAAT     HYLQTTN        1     0
CATTATCTTCAGGTTCAGAAT     HYLQVQN        1     0
CATTATCTTCAGTTGAATCCG     HYLQLNP        1     0
CATTATCTTCATTCTCCTGTG     HYLHSPV        1     0
CATTATCTTCCGACGCCTATT     HYLPTPI        1     0
CATTATCTTCCGCATGATTAT     HYLPHDY        1     0
CATTATCTTCCGCCTAATGTG     HYLPPNV        1     0
CATTATCTTCCGCTTCTTCAT     HYLPLLH        1     0
CATTATCTTCCGTCTCTGTGG     HYLPSLW        1     0
CATTATCTTCCGTTGCTGAAT     HYLPLLN        1     0
CATTATCTTCCTCATACTCGG     HYLPHTR        1     0
CATTATCTTCCTTCTCTTTAT     HYLPSLY        1     0
CATTATCTTCGGCATGCTCCT     HYLRHAP        1     0
CATTATCTTCTGGTGCTTCCG     HYLLVLP        1     0
CATTATCTTCTTCGTCCGCCT     HYLLRPP        1     0
CATTATCTTGATGATGCTTTG     HYLDDAL        1     0
CATTATCTTGATGCGACTCAG     HYLDATQ        1     0
CATTATCTTGATTCTGTGCAT     HYLDSVH        1     0
CATTATCTTGCGAGGGCTCCT     HYLARAP        1     0
CATTATCTTGCGAGTCCTGAG     HYLASPE        1     0
CATTATCTTGGGAAGTGGACG     HYLGKWT        1     0
CATTATCTTGGTCTTCGTGTT     HYLGLRV        1     0
CATTATCTTGGTGCGAGTCCT     HYLGASP        1     0
CATTATCTTGTGAATCCTGGT     HYLVNPG        1     0
CATTATCTTTCGACGACTGGT     HYLSTTG        1     0
CATTATCTTTCGCTGCTGGAT     HYLSLLD        1     0
CATTATCTTTCTACTACTCCG     HYLSTTP        1     0
CATTATCTTTTGCCGCAGCAG     HYLLPQQ        1     0
CATTATGAGAAGCAGCATGAT     HYEKQHD        1     0
CATTATGAGATGCCTCTGATG     HYEMPLM        1     0
CATTATGAGATGGGTACTCTT     HYEMGTL        1     0
CATTATGAGATGTATACGTTG     HYEMYTL        1     0
CATTATGAGATTCCGACTTCT     HYEIPTS        1     0
CATTATGAGCAGAGTACGCCG     HYEQSTP        1     0
CATTATGAGCAGAGTCAGCTT     HYEQSQL        1     0
CATTATGAGCAGCAGGTGGTT     HYEQQVV        1     0
CATTATGAGCAGCATGCGTTG     HYEQHAL        1     0
CATTATGAGCAGCCGCCTTGG     HYEQPPW        1     0
CATTATGAGCAGCCTAGTCGT     HYEQPSR        1     0
CATTATGAGCAGCGGAGTCCG     HYEQRSP        1     0
CATTATGAGCAGCTTAGGGTG     HYEQLRV        1     0
CATTATGAGCAGTATGGGTCG     HYEQYGS        1     0
CATTATGAGCAGTCGGCGGCT     HYEQSAA        1     0
CATTATGAGCATAATCGGTCT     HYEHNRS        1     0
CATTATGAGCATAGTCGGGCG     HYEHSRA        1     0
CATTATGAGCATATTCGTATT     HYEHIRI        1     0
CATTATGAGCATCCGTCGATG     HYEHPSM        1     0
CATTATGAGCATCCTCAGGGT     HYEHPQG        1     0
CATTATGAGCATCGTTATTCG     HYEHRYS        1     0
CATTATGAGCATGTGCGTCTT     HYEHVRL        1     0
CATTATGAGCATGTTACTGTT     HYEHVTV        1     0
CATTATGAGCCGCATTATATG     HYEPHYM        1     0
CATTATGAGCCGCCTTCTGGG     HYEPPSG        1     0
CATTATGAGCCGCGGAGTACT     HYEPRST        1     0
CATTATGAGCCGCGGTTTTGG     HYEPRFW        1     0
CATTATGAGCCGCTTCAGGTT     HYEPLQV        1     0
CATTATGAGCCGGAGCGTAAG     HYEPERK        1     0
CATTATGAGCCGGCTACGGTG     HYEPATV        1     0
CATTATGAGCCGTATGATCCT     HYEPYDP        1     0
CATTATGAGCCTAGGTGTGGT     HYEPRCG        1     0
CATTATGAGCCTAGTGCGAAG     HYEPSAK        1     0
CATTATGAGCCTGCGCCGCGG     HYEPAPR        1     0
CATTATGAGCCTGGTCCGCCG     HYEPGPP        1     0
CATTATGAGCCTGTGACGACG     HYEPVTT        1     0
CATTATGAGCCTGTGCGTGAG     HYEPVRE        1     0
CATTATGAGCCTTCGTATACG     HYEPSYT        1     0
CATTATGAGCGGACTGTGCAG     HYERTVQ        1     0
CATTATGAGCGGGGGTCGTTG     HYERGSL        1     0
CATTATGAGCGGGTTCTTCTG     HYERVLL        1     0
CATTATGAGCGGTGGTCGTTG     HYERWSL        1     0
CATTATGAGCGTAAGCCTGGT     HYERKPG        1     0
CATTATGAGCGTCCGCAGCAG     HYERPQQ        1     0
CATTATGAGCGTCCGGCGCCG     HYERPAP        1     0
CATTATGAGCTGAATAATTCT     HYELNNS        1     0
CATTATGAGCTGATTAATTGT     HYELINC        1     0
CATTATGAGCTGCATCTGCTG     HYELHLL        1     0
CATTATGAGCTGCCTCTGACT     HYELPLT        1     0
CATTATGAGCTGCGGAATGCG     HYELRNA        1     0
CATTATGAGCTGCGGCTGGAG     HYELRLE        1     0
CATTATGAGCTGCGTGTTTTT     HYELRVF        1     0
CATTATGAGCTTCATAATAAG     HYELHNK        1     0
CATTATGAGGAGCAGATGCGT     HYEEQMR        1     0
CATTATGAGGATAAGCCGAGG     HYEDKPR        1     0
CATTATGAGGATACGCCGTAT     HYEDTPY        1     0
CATTATGAGGATCGGGCGGCG     HYEDRAA        1     0
CATTATGAGGCGACTTTTCAG     HYEATFQ        1     0
CATTATGAGGCGTATGGTCGT     HYEAYGR        1     0
CATTATGAGGCGTCTAAGTAT     HYEASKY        1     0
CATTATGAGGCTCCGGCTATG     HYEAPAM        1     0
CATTATGAGGCTCCTAAGCGG     HYEAPKR        1     0
CATTATGAGGCTCGGAGTATG     HYEARSM        1     0
CATTATGAGGCTTGGATTCTG     HYEAWIL        1     0
CATTATGAGGGGGCGACGTCG     HYEGATS        1     0
CATTATGAGGGGTATTCGAGT     HYEGYSS        1     0
CATTATGAGGGGTCGTTGACG     HYEGSLT        1     0
CATTATGAGGGTACTCCTCCT     HYEGTPP        1     0
CATTATGAGGGTTTTCGTCGG     HYEGFRR        1     0
CATTATGAGGTGACGACTGCG     HYEVTTA        1     0
CATTATGAGGTGGATCGTGTG     HYEVDRV        1     0
CATTATGAGGTTACGCCTCAT     HYEVTPH        1     0
CATTATGAGGTTCCTTGGCCT     HYEVPWP        1     0
CATTATGAGTATCAGGGGCAG     HYEYQGQ        1     0
CATTATGAGTATCATCCTAAG     HYEYHPK        1     0
CATTATGAGTATGCGCCGCCG     HYEYAPP        1     0
CATTATGAGTATGCGCTTGCT     HYEYALA        1     0
CATTATGAGTCTACTGAGGAG     HYESTEE        1     0
CATTATGATAAGAAGCCTTGG     HYDKKPW        1     0
CATTATGATAAGACTCCTCAG     HYDKTPQ        1     0
CATTATGATAATCCTCAGTCT     HYDNPQS        1     0
CATTATGATACGCAGCTTCTT     HYDTQLL        1     0
CATTATGATACGCCTCATTAT     HYDTPHY        1     0
CATTATGATACGCGTAATATG     HYDTRNM        1     0
CATTATGATACGCTTCCGATG     HYDTLPM        1     0
CATTATGATACTACTCGTCTG     HYDTTRL        1     0
CATTATGATACTCGTCAGCAG     HYDTRQQ        1     0
CATTATGATACTTGGCATCCT     HYDTWHP        1     0
CATTATGATAGTCCGGGGGTG     HYDSPGV        1     0
CATTATGATAGTCCTAGTCAT     HYDSPSH        1     0
CATTATGATAGTTCGTGTCTG     HYDSSCL        1     0
CATTATGATATGCCGAGGCGG     HYDMPRR        1     0
CATTATGATATGCTGCTTTTG     HYDMLLL        1     0
CATTATGATATGTTGCAGCGT     HYDMLQR        1     0
CATTATGATATTCCGAGTACG     HYDIPST        1     0
CATTATGATCAGCGTGGGCGT     HYDQRGR        1     0
CATTATGATCAGGCCGCGTCG     HYDQAAS        1     0
CATTATGATCATACGCCGCGG     HYDHTPR        1     0
CATTATGATCATACTAAGACG     HYDHTKT        1     0
CATTATGATCATATGCTGTCT     HYDHMLS        1     0
CATTATGATCATGCGCTGGAG     HYDHALE        1     0
CATTATGATCATTTGACGTAT     HYDHLTY        1     0
CATTATGATCCGCCTCGTGCT     HYDPPRA        1     0
CATTATGATCCGCCTCTTATG     HYDPPLM        1     0
CATTATGATCCGCGTCTTGCG     HYDPRLA        1     0
CATTATGATCCGTCGCAGTCT     HYDPSQS        1     0
CATTATGATCCGTCTCCTCTT     HYDPSPL        1     0
CATTATGATCCTAGTGAGTGG     HYDPSEW        1     0
CATTATGATCCTCCTTTGCAT     HYDPPLH        1     0
CATTATGATCCTCGGCCTCCT     HYDPRPP        1     0
CATTATGATCCTCGGCTGACG     HYDPRLT        1     0
CATTATGATCCTCTGCCGCTG     HYDPLPL        1     0
CATTATGATCGGAATTTTTGT     HYDRNFC        1     0
CATTATGATCGGCATCCGTAT     HYDRHPY        1     0
CATTATGATCGGCCTGCGGGG     HYDRPAG        1     0
CATTATGATCGGCTTACGCGT     HYDRLTR        1     0
CATTATGATCGGGCTTAGACG     HYDRAQT        1     0
CATTATGATCGGTCGCATCTT     HYDRSHL        1     0
CATTATGATCGTCTGACTACT     HYDRLTT        1     0
CATTATGATCGTGCTTCTGAT     HYDRASD        1     0
CATTATGATCTGAGGATGTCT     HYDLRMS        1     0
CATTATGATCTGCATCTGCAT     HYDLHLH        1     0
CATTATGATCTGCCGCGTAAG     HYDLPRK        1     0
CATTATGATCTGTCGCTGAGG     HYDLSLR        1     0
CATTATGATCTGTCTACTATG     HYDLSTM        1     0
CATTATGATCTTCCGCCGCTG     HYDLPPL        1     0
CATTATGATCTTTTTCCTCGT     HYDLFPR        1     0
CATTATGATGATAAGTCGTTT     HYDDKSF        1     0
CATTATGATGATCCGTTGATT     HYDDPLI        1     0
CATTATGATGATGTTAGTAAG     HYDDVSK        1     0
CATTATGATGCGCTGGTGCCT     HYDALVP        1     0
CATTATGATGCTCATCAGGCT     HYDAHQA        1     0
CATTATGATGCTCCGAGTCCT     HYDAPSP        1     0
CATTATGATGGGAGTTCTCAT     HYDGSSH        1     0
CATTATGATGGGCATGCTTCT     HYDGHAS        1     0
CATTATGATGGGCTGCGTTCG     HYDGLRS        1     0
CATTATGATGGGGAGCAGACG     HYDGEQT        1     0
CATTATGATGGGTCGATTCCT     HYDGSIP        1     0
CATTATGATGGTCATGGTGGT     HYDGHGG        1     0
CATTATGATGTGCCTAGGCAT     HYDVPRH        1     0
CATTATGATGTGCGGCGGCTT     HYDVRRL        1     0
CATTATGATGTGCGTACGGTG     HYDVRTV        1     0
CATTATGATGTTACGGCTTTT     HYDVTAF        1     0
CATTATGATGTTCATGGGCAG     HYDVHGQ        1     0
CATTATGATTATAGGTGGCTG     HYDYRWL        1     0
CATTATGATTATGCGCCGGTT     HYDYAPV        1     0
CATTATGATTCGCATCTTAGG     HYDSHLR        1     0
CATTATGATTGGCCTACGACT     HYDWPTT        1     0
CATTATGATTGGCTGCTTAGG     HYDWLLR        1     0
CATTATGATTTTCATGAGGCT     HYDFHEA        1     0
CATTATGATTTTTATGGTATT     HYDFYGI        1     0
CATTATGCACATTGGATTACG     HYAHWIT        1     0
CATTATGCGAAGCCTCTTAAG     HYAKPLK        1     0
CATTATGCGAAGCCTTCTCCT     HYAKPSP        1     0
CATTATGCGAAGCTGTCTATG     HYAKLSM        1     0
CATTATGCGAAGGGGTTTCTT     HYAKGFL        1     0
CATTATGCGAAGTGGAAGCGG     HYAKWKR        1     0
CATTATGCGAAGTTGACAACT     HYAKLTT        1     0
CATTATGCGAATACTCTTGCG     HYANTLA        1     0
CATTATGCGAATAGTACTTCG     HYANSTS        1     0
CATTATGCGACGATTGATCTT     HYATIDL        1     0
CATTATGCGACGATTTCGCCT     HYATISP        1     0
CATTATGCGACGCCTGTTCAT     HYATPVH        1     0
CATTATGCGACGCGTCTTCAG     HYATRLQ        1     0
CATTATGCGACGCTTCCTACT     HYATLPT        1     0
CATTATGCGACGGATCAGCCG     HYATDQP        1     0
CATTATGCGACGGATCCGCTT     HYATDPL        1     0
CATTATGCGACGGATTTGCGT     HYATDLR        1     0
CATTATGCGACGGCTAATGTT     HYATANV        1     0
CATTATGCGACGGGTTCTGAG     HYATGSE        1     0
CATTATGCGACGGTTTTTCTG     HYATVFL        1     0
CATTATGCGACGTATTGGCCT     HYATYWP        1     0
CATTATGCGACGTCTCATCAT     HYATSHH        1     0
CATTATGCGACTAATCCTCCG     HYATNPP        1     0
CATTATGCGACTACGCTTGTG     HYATTLV        1     0
CATTATGCGACTGCTCATCCT     HYATAHP        1     0
CATTATGCGAGGATTGATAGG     HYARIDR        1     0
CATTATGCGAGGGCTAAGCTG     HYARAKL        1     0
CATTATGCGAGGGTGGGGTCG     HYARVGS        1     0
CATTATGCGAGTACGGCTAAT     HYASTAN        1     0
CATTATGCGAGTCATCGTCTG     HYASHRL        1     0
CATTATGCGAGTCCTGCTCAT     HYASPAH        1     0
CATTATGCGAGTGGGACTCCT     HYASGTP        1     0
CATTATGCGAGTTCTAGTGCT     HYASSSA        1     0
CATTATGCGATGATGCCGCCT     HYAMMPP        1     0
CATTATGCGATGGCGCGGCAT     HYAMARH        1     0
CATTATGCGATGGCTCATTAG     HYAMAHQ        1     0
CATTATGCGATGTATACGGTG     HYAMYTV        1     0
CATTATGCGATTCATACTACG     HYAIHTT        1     0
CATTATGCGATTCATTATCCT     HYAIHYP        1     0
CATTATGCGATTCTGCCTTCT     HYAILPS        1     0
CATTATGCGATTGAGGAGGTG     HYAIEEV        1     0
CATTATGCGATTGTGCCTACT     HYAIVPT        1     0
CATTATGCGCAGACGAAGCAT     HYAQTKH        1     0
CATTATGCGCAGACTCAGCAG     HYAQTQQ        1     0
CATTATGCGCAGAGTTGGTCG     HYAQSWS        1     0
CATTATGCGCAGCCGCTTGTG     HYAQPLV        1     0
CATTATGCGCAGCCGTTGCCG     HYAQPLP        1     0
CATTATGCGCAGCCTCTGACT     HYAQPLT        1     0
CATTATGCGCAGCCTTTGCTT     HYAQPLL        1     0
CATTATGCGCAGCGGCCTGAG     HYAQRPE        1     0
CATTATGCGCAGCGTTTGTTG     HYAQRLL        1     0
CATTATGCGCAGCTGAATGCT     HYAQLNA        1     0
CATTATGCGCAGGATGAGTAG     HYAQDEQ        1     0
CATTATGCGCAGGCGACGCAG     HYAQATQ        1     0
CATTATGCGCAGGTGACTCTT     HYAQVTL        1     0
CATTATGCGCAGTGGTATATG     HYAQWYM        1     0
CATTATGCGCATAAGTTGTAT     HYAHKLY        1     0
CATTATGCGCATACTCGGGTT     HYAHTRV        1     0
CATTATGCGCATCAGCTTCTT     HYAHQLL        1     0
CATTATGCGCATCAGCTTGAT     HYAHQLD        1     0
CATTATGCGCATCATCTTTAT     HYAHHLY        1     0
CATTATGCGCATCCGCCGAGG     HYAHPPR        1     0
CATTATGCGCATCCTGATACT     HYAHPDT        1     0
CATTATGCGCATCCTGTGCCT     HYAHPVP        1     0
CATTATGCGCATCGGACGGGG     HYAHRTG        1     0
CATTATGCGCATCGTCCTGGG     HYAHRPG        1     0
CATTATGCGCATCTGTCGCCG     HYAHLSP        1     0
CATTATGCGCATCTTAAGGTG     HYAHLKV        1     0
CATTATGCGCATCTTCGTAGT     HYAHLRS        1     0
CATTATGCGCATGAGCCTGGT     HYAHEPG        1     0
CATTATGCGCATGATCTTCTG     HYAHDLL        1     0
CATTATGCGCATGTTGATGTG     HYAHVDV        1     0
CATTATGCGCATTATTTGCTT     HYAHYLL        1     0
CATTATGCGCATTCGACTAAT     HYAHSTN        1     0
CATTATGCGCCACAGGGGCAG     HYAPQGQ        1     0
CATTATGCGCCGATTATGTGG     HYAPIMW        1     0
CATTATGCGCCGCATCCTAAG     HYAPHPK        1     0
CATTATGCGCCGCATCCTCAT     HYAPHPH        1     0
CATTATGCGCCGCCTGATTCG     HYAPPDS        1     0
CATTATGCGCCGCGGATTCCT     HYAPRIP        1     0
CATTATGCGCCGCGTCTGAAG     HYAPRLK        1     0
CATTATGCGCCGCGTCTGCCG     HYAPRLP        1     0
CATTATGCGCCGCGTCTGCCT     HYAPRLP        1     0
CATTATGCGCCGCTGGGTACT     HYAPLGT        1     0
CATTATGCGCCGCTGTTTCGG     HYAPLFR        1     0
CATTATGCGCCGCTTCGTGAG     HYAPLRE        1     0
CATTATGCGCCGCTTGCTCCT     HYAPLAP        1     0
CATTATGCGCCGCTTGGTCCT     HYAPLGP        1     0
CATTATGCGCCGGCTCTTCCG     HYAPALP        1     0
CATTATGCGCCGGGTAATACT     HYAPGNT        1     0
CATTATGCGCCGGGTCGGATT     HYAPGRI        1     0
CATTATGCGCCGGTGACTTCG     HYAPVTS        1     0
CATTATGCGCCGTCGCCTCAT     HYAPSPH        1     0
CATTATGCGCCGTCTAATGAT     HYAPSND        1     0
CATTATGCGCCGTCTACTACT     HYAPSTT        1     0
CATTATGCGCCGTGGACTTTT     HYAPWTF        1     0
CATTATGCGCCGTGGCATATT     HYAPWHI        1     0
CATTATGCGCCTAAGTGGGTT     HYAPKWV        1     0
CATTATGCGCCTAATATTAAT     HYAPNIN        1     0
CATTATGCGCCTACGGTTCAG     HYAPTVQ        1     0
CATTATGCGCCTACTCGGGCT     HYAPTRA        1     0
CATTATGCGCCTACTCTTGTG     HYAPTLV        1     0
CATTATGCGCCTATTCAGTGG     HYAPIQW        1     0
CATTATGCGCCTCATCCGCTT     HYAPHPL        1     0
CATTATGCGCCTCATCCTCGG     HYAPHPR        1     0
CATTATGCGCCTCATTCTCCT     HYAPHSP        1     0
CATTATGCGCCTCATTGGACG     HYAPHWT        1     0
CATTATGCGCCTCCGATTTCT     HYAPPIS        1     0
CATTATGCGCCTCCTCATCAT     HYAPPHH        1     0
CATTATGCGCCTCCTGCTAGT     HYAPPAS        1     0
CATTATGCGCCTCCTTGGAGT     HYAPPWS        1     0
CATTATGCGCCTCGGGGTTCG     HYAPRGS        1     0
CATTATGCGCCTCTTACGTCG     HYAPLTS        1     0
CATTATGCGCCTCTTGCTAAT     HYAPLAN        1     0
CATTATGCGCCTGATCGTTTG     HYAPDRL        1     0
CATTATGCGCCTGCGAAGGAG     HYAPAKE        1     0
CATTATGCGCCTTATGATGTT     HYAPYDV        1     0
CATTATGCGCCTTCTTATCAG     HYAPSYQ        1     0
CATTATGCGCCTTTTGGTACG     HYAPFGT        1     0
CATTATGCGCGGACTTGGAGT     HYARTWS        1     0
CATTATGCGCGGCCTCCTAAT     HYARPPN        1     0
CATTATGCGCGGCTTAATTTT     HYARLNF        1     0
CATTATGCGCGGGATCTTAGT     HYARDLS        1     0
CATTATGCGCGGGCTCCGTAT     HYARAPY        1     0
CATTATGCGCGGGCTTCTTGT     HYARASC        1     0
CATTATGCGCGGGTGATGTAT     HYARVMY        1     0
CATTATGCGCGGTTGTATTCG     HYARLYS        1     0
CATTATGCGCGTACTACTACT     HYARTTT        1     0
CATTATGCGCGTACTCTTCAG     HYARTLQ        1     0
CATTATGCGCGTATTAATCAT     HYARINH        1     0
CATTATGCGCGTCCGACGTAG     HYARPTQ        1     0
CATTATGCGCGTCCGTTGGCT     HYARPLA        1     0
CATTATGCGCGTCCGTTTGCT     HYARPFA        1     0
CATTATGCGCGTCCTATTAAT     HYARPIN        1     0
CATTATGCGCGTGCTGCTGAG     HYARAAE        1     0
CATTATGCGCGTTCGTTTGCT     HYARSFA        1     0
CATTATGCGCGTTGGGTGACG     HYARWVT        1     0
CATTATGCGCTGAAGACTACG     HYALKTT        1     0
CATTATGCGCTGAATGCTCGT     HYALNAR        1     0
CATTATGCGCTGACGGATCTG     HYALTDL        1     0
CATTATGCGCTGACGTCTCCT     HYALTSP        1     0
CATTATGCGCTGATTACGCGT     HYALITR        1     0
CATTATGCGCTGCGGGTGGAG     HYALRVE        1     0
CATTATGCGCTGCTTCCTCCT     HYALLPP        1     0
CATTATGCGCTGGCGAGGTCT     HYALARS        1     0
CATTATGCGCTGGTGCATCCT     HYALVHP        1     0
CATTATGCGCTGGTTGTTGCG     HYALVVA        1     0
CATTATGCGCTGTATCGTATG     HYALYRM        1     0
CATTATGCGCTGTCTATGACT     HYALSMT        1     0
CATTATGCGCTGTCTCCGTAT     HYALSPY        1     0
CATTATGCGCTTAATCATACT     HYALNHT        1     0
CATTATGCGCTTACTAGTAAT     HYALTSN        1     0
CATTATGCGCTTATTCCTCAT     HYALIPH        1     0
CATTATGCGCTTCAGGCTAGG     HYALQAR        1     0
CATTATGCGCTTCATTGGAAG     HYALHWK        1     0
CATTATGCGCTTCCTACGCCG     HYALPTP        1     0
CATTATGCGCTTCCTTCTGAG     HYALPSE        1     0
CATTATGCGCTTCGTCCTCCT     HYALRPP        1     0
CATTATGCGCTTGCTATTCAG     HYALAIQ        1     0
CATTATGCGCTTGTGCAGTAT     HYALVQY        1     0
CATTATGCGGAGCCTCAGACT     HYAEPQT        1     0
CATTATGCGGAGCTTGGTCCT     HYAELGP        1     0
CATTATGCGGATAAGCTTATG     HYADKLM        1     0
CATTATGCGGATACGGATGCT     HYADTDA        1     0
CATTATGCGGATCAGGTGGTT     HYADQVV        1     0
CATTATGCGGATCATTCGACT     HYADHST        1     0
CATTATGCGGATCCGTGGCGG     HYADPWR        1     0
CATTATGCGGATGGGATGTCG     HYADGMS        1     0
CATTATGCGGATGGGTCTCGT     HYADGSR        1     0
CATTATGCGGCGACTCCGCGG     HYAATPR        1     0
CATTATGCGGCGATGACGAGG     HYAAMTR        1     0
CATTATGCGGCGATTCCGTAT     HYAAIPY        1     0
CATTATGCGGCGCCGTTGGGG     HYAAPLG        1     0
CATTATGCGGCGCCTCTTACG     HYAAPLT        1     0
CATTATGCGGCGCGGTCGTCT     HYAARSS        1     0
CATTATGCGGCGCGTTATCTT     HYAARYL        1     0
CATTATGCGGCGGTGACTATT     HYAAVTI        1     0
CATTATGCGGCTACTCCTCCG     HYAATPP        1     0
CATTATGCGGCTACTCTTGTT     HYAATLV        1     0
CATTATGCGGCTATTCTTAGG     HYAAILR        1     0
CATTATGCGGCTCAGCAGTAT     HYAAQQY        1     0
CATTATGCGGCTCATCCTAAT     HYAAHPN        1     0
CATTATGCGGCTCCGAGTTTT     HYAAPSF        1     0
CATTATGCGGCTCCGGATTTG     HYAAPDL        1     0
CATTATGCGGCTCCTGTTTTG     HYAAPVL        1     0
CATTATGCGGCTCTGAGGTAT     HYAALRY        1     0
CATTATGCGGCTCTGGCGTAT     HYAALAY        1     0
CATTATGCGGCTGATTTGCCT     HYAADLP        1     0
CATTATGCGGCTGCGGCGGCT     HYAAAAA        1     0
CATTATGCGGCTGGTCTGATT     HYAAGLI        1     0
CATTATGCGGCTTCTAGTCAT     HYAASSH        1     0
CATTATGCGGCTTGGACTCCT     HYAAWTP        1     0
CATTATGCGGCTTTTAGTAGG     HYAAFSR        1     0
CATTATGCGGGGACTCCTTCT     HYAGTPS        1     0
CATTATGCGGGGCCGAGTGAT     HYAGPSD        1     0
CATTATGCGGGGCGGAGTCCG     HYAGRSP        1     0
CATTATGCGGGGCTGCATATT     HYAGLHI        1     0
CATTATGCGGGGCTTGTTAAT     HYAGLVN        1     0
CATTATGCGGGGCTTTATCAT     HYAGLYH        1     0
CATTATGCGGGGGCTATGGCG     HYAGAMA        1     0
CATTATGCGGGTAATCTTAAG     HYAGNLK        1     0
CATTATGCGGGTACTACGACT     HYAGTTT        1     0
CATTATGCGGGTAGTTATGCT     HYAGSYA        1     0
CATTATGCGGGTCGTGCTCAT     HYAGRAH        1     0
CATTATGCGGGTCTGCCTCTG     HYAGLPL        1     0
CATTATGCGGGTGATAATACG     HYAGDNT        1     0
CATTATGCGGTGAAGGAGTAT     HYAVKEY        1     0
CATTATGCGGTGACTAGTGCG     HYAVTSA        1     0
CATTATGCGGTGCAGGCTTCG     HYAVQAS        1     0
CATTATGCGGTGGCTTTTCGG     HYAVAFR        1     0
CATTATGCGGTTACTTCGAAT     HYAVTSN        1     0
CATTATGCGGTTATGCCGATT     HYAVMPI        1     0
CATTATGCGGTTCCTTCTATG     HYAVPSM        1     0
CATTATGCGGTTGCGGTTGCG     HYAVAVA        1     0
CATTATGCGGTTGCGTTTGCG     HYAVAFA        1     0
CATTATGCGGTTTCTCCTTTG     HYAVSPL        1     0
CATTATGCGTAGAATGCTACG     HYAQNAT        1     0
CATTATGCGTATAAGGCTCTT     HYAYKAL        1     0
CATTATGCGTATAATAGTGAG     HYAYNSE        1     0
CATTATGCGTATACGCCTACG     HYAYTPT        1     0
CATTATGCGTATATGGCGTCT     HYAYMAS        1     0
CATTATGCGTATATTCCGCCG     HYAYIPP        1     0
CATTATGCGTATCCTGCTTGG     HYAYPAW        1     0
CATTATGCGTATCTGACTCAG     HYAYLTQ        1     0
CATTATGCGTATCTTAATCCG     HYAYLNP        1     0
CATTATGCGTATGAATAGGTT     HYAYEQV        1     0
CATTATGCGTATGCTTGGCCT     HYAYAWP        1     0
CATTATGCGTATGGTCATAGT     HYAYGHS        1     0
CATTATGCGTATGTTCGGACG     HYAYVRT        1     0
CATTATGCGTATTCGCCTCTT     HYAYSPL        1     0
CATTATGCGTCGACGTATACT     HYASTYT        1     0
CATTATGCGTCGACTGTGATT     HYASTVI        1     0
CATTATGCGTCGATTTATCTG     HYASIYL        1     0
CATTATGCGTCGGCGATTGAT     HYASAID        1     0
CATTATGCGTCGGCTGTGAGG     HYASAVR        1     0
CATTATGCGTCTAATATTACG     HYASNIT        1     0
CATTATGCGTCTAATCTGGTT     HYASNLV        1     0
CATTATGCGTCTCAGGAGCTT     HYASQEL        1     0
CATTATGCGTCTCCTACTTCT     HYASPTS        1     0
CATTATGCGTCTCCTAGGCCT     HYASPRP        1     0
CATTATGCGTCTCCTCAGCCT     HYASPQP        1     0
CATTATGCGTCTCGTCCGCAT     HYASRPH        1     0
CATTATGCGTCTCTGTTGAAT     HYASLLN        1     0
CATTATGCGTCTGCTGCTGCT     HYASAAA        1     0
CATTATGCGTCTGGTCCGATT     HYASGPI        1     0
CATTATGCGTCTGGTTCTCCT     HYASGSP        1     0
CATTATGCGTCTTATCCGCCT     HYASYPP        1     0
CATTATGCGTGGCTGTTTCCG     HYAWLFP        1     0
CATTATGCGTGTCCTGCGCGT     HYACPAR        1     0
CATTATGCGTTGCCGGCGTCG     HYALPAS        1     0
CATTATGCGTTGGATATGTAT     HYALDMY        1     0
CATTATGCGTTTCCTGCTACG     HYAFPAT        1     0
CATTATGCGTTTGGTATGCCG     HYAFGMP        1     0
CATTATGCTAAGACGCCGTCT     HYAKTPS        1     0
CATTATGCTAAGATGAAGTTG     HYAKMKL        1     0
CATTATGCTAAGCCGCCGAGT     HYAKPPS        1     0
CATTATGCTAAGCTGTCGTGT     HYAKLSC        1     0
CATTATGCTAAGGCGTCGCCG     HYAKASP        1     0
CATTATGCTAATAGGATTACT     HYANRIT        1     0
CATTATGCTAATAGTGGTCCG     HYANSGP        1     0
CATTATGCTAATCCTCCGCTT     HYANPPL        1     0
CATTATGCTAATCGTCAGACT     HYANRQT        1     0
CATTATGCTAATTCGTTTTCT     HYANSFS        1     0
CATTATGCTAATTTTGCGTAT     HYANFAY        1     0
CATTATGCTACGAATAAGTGG     HYATNKW        1     0
CATTATGCTACGAGGCCTGAG     HYATRPE        1     0
CATTATGCTACGAGTAATCCG     HYATSNP        1     0
CATTATGCTACGAGTGTGCAG     HYATSVQ        1     0
CATTATGCTACGGCTTTTCAT     HYATAFH        1     0
CATTATGCTACGGGTCATGTG     HYATGHV        1     0
CATTATGCTACTAATCGTGGG     HYATNRG        1     0
CATTATGCTACTCATCAGCGT     HYATHQR        1     0
CATTATGCTACTCCTGCGTAT     HYATPAY        1     0
CATTATGCTACTCTGGGTACT     HYATLGT        1     0
CATTATGCTACTGATACTCCT     HYATDTP        1     0
CATTATGCTACTGTGCTTCAG     HYATVLQ        1     0
CATTATGCTACTTCGATGACG     HYATSMT        1     0
CATTATGCTACTTCGTTGACG     HYATSLT        1     0
CATTATGCTACTTCTCTTATT     HYATSLI        1     0
CATTATGCTAGGACTCATCCT     HYARTHP        1     0
CATTATGCTAGGCCTACTCCT     HYARPTP        1     0
CATTATGCTAGGGCGGGTCTG     HYARAGL        1     0
CATTATGCTAGTACTGCTGCT     HYASTAA        1     0
CATTATGCTAGTCTTGCGGCG     HYASLAA        1     0
CATTATGCTATGCATATGCGG     HYAMHMR        1     0
CATTATGCTATGCCTCAGAGG     HYAMPQR        1     0
CATTATGCTATGGGGGATGCG     HYAMGDA        1     0
CATTATGCTATTACTCTGCGT     HYAITLR        1     0
CATTATGCTATTCAGGCTGTG     HYAIQAV        1     0
CATTATGCTATTCCGACTCCT     HYAIPTP        1     0
CATTATGCTATTCCTAGTACG     HYAIPST        1     0
CATTATGCTCAGAATCGGTGC     HYAQNRC        1     0
CATTATGCTCAGACGTGTTCG     HYAQTCS        1     0
CATTATGCTCAGACTATGAGT     HYAQTMS        1     0
CATTATGCTCAGACTCCGATT     HYAQTPI        1     0
CATTATGCTCAGAGGGCTGGG     HYAQRAG        1     0
CATTATGCTCAGATGCATAGT     HYAQMHS        1     0
CATTATGCTCAGATTAATAAT     HYAQINN        1     0
CATTATGCTCAGCCGACGTAT     HYAQPTY        1     0
CATTATGCTCAGCGGCTTCCG     HYAQRLP        1     0
CATTATGCTCAGCGTCCTCCG     HYAQRPP        1     0
CATTATGCTCAGCTTCCGCTT     HYAQLPL        1     0
CATTATGCTCAGGAGGCTTCT     HYAQEAS        1     0
CATTATGCTCAGGCTCAGTTG     HYAQAQL        1     0
CATTATGCTCAGGCTCCGAAG     HYAQAPK        1     0
CATTATGCTCAGTGGTCTCGT     HYAQWSR        1     0
CATTATGCTCAGTTTTTTCAT     HYAQFFH        1     0
CATTATGCTCATCCGCTGCCT     HYAHPLP        1     0
CATTATGCTCATCCGCTTCAT     HYAHPLH        1     0
CATTATGCTCATCCGTTTTTG     HYAHPFL        1     0
CATTATGCTCATCGGGCTCTG     HYAHRAL        1     0
CATTATGCTCATCGTACGCAT     HYAHRTH        1     0
CATTATGCTCATCTTAAGCTG     HYAHLKL        1     0
CATTATGCTCATGTGGTGTCT     HYAHVVS        1     0
CATTATGCTCATTCTCCTTTT     HYAHSPF        1     0
CATTATGCTCATTCTGTTACG     HYAHSVT        1     0
CATTATGCTCCGAAGGATACT     HYAPKDT        1     0
CATTATGCTCCGAATCTGTAT     HYAPNLY        1     0
CATTATGCTCCGACGGTTCGG     HYAPTVR        1     0
CATTATGCTCCGACGTGGGCT     HYAPTWA        1     0
CATTATGCTCCGACTCTGGCT     HYAPTLA        1     0
CATTATGCTCCGAGGAAGTAT     HYAPRKY        1     0
CATTATGCTCCGATTGCTGTG     HYAPIAV        1     0
CATTATGCTCCGCCGTCGCCG     HYAPPSP        1     0
CATTATGCTCCGCCTCGTTGT     HYAPPRC        1     0
CATTATGCTCCGCTGCCGCAG     HYAPLPQ        1     0
CATTATGCTCCGGAGACTATG     HYAPETM        1     0
CATTATGCTCCGGCGACGCTT     HYAPATL        1     0
CATTATGCTCCTACTATTCCG     HYAPTIP        1     0
CATTATGCTCCTACTCCGCAT     HYAPTPH        1     0
CATTATGCTCCTCAGCTTTCT     HYAPQLS        1     0
CATTATGCTCCTCATGGTCTT     HYAPHGL        1     0
CATTATGCTCCTCCTATTTCG     HYAPPIS        1     0
CATTATGCTCCTCCTCCGTCT     HYAPPPS        1     0
CATTATGCTCCTCGGTCTCAG     HYAPRSQ        1     0
CATTATGCTCCTCGTTGTTCT     HYAPRCS        1     0
CATTATGCTCCTCTTCCGCGT     HYAPLPR        1     0
CATTATGCTCCTGATCCGCGT     HYAPDPR        1     0
CATTATGCTCCTGCTCTGATT     HYAPALI        1     0
CATTATGCTCCTGTTTATGCG     HYAPVYA        1     0
CATTATGCTCCTTCTCTTAAT     HYAPSLN        1     0
CATTATGCTCCTTTGACGGGG     HYAPLTG        1     0
CATTATGCTCCTTTGTTTCGT     HYAPLFR        1     0
CATTATGCTCGGCAGGATCCG     HYARQDP        1     0
CATTATGCTCGGCCTCTGGCG     HYARPLA        1     0
CATTATGCTCGGCTTTTTTGG     HYARLFW        1     0
CATTATGCTCGGGCGTCGCCG     HYARASP        1     0
CATTATGCTCGGGTGGTTCTG     HYARVVL        1     0
CATTATGCTCGGGTTCATTAG     HYARVHQ        1     0
CATTATGCTCGGTCGGATACT     HYARSDT        1     0
CATTATGCTCGTACTGATTTT     HYARTDF        1     0
CATTATGCTCGTATGGCGGTT     HYARMAV        1     0
CATTATGCTCGTCAGCCTTCG     HYARQPS        1     0
CATTATGCTCGTCATCCTCTG     HYARHPL        1     0
CATTATGCTCGTCTGTCTATT     HYARLSI        1     0
CATTATGCTCGTGATACTCCT     HYARDTP        1     0
CATTATGCTCTGAGGCCTGCT     HYALRPA        1     0
CATTATGCTCTGATTGCGTCT     HYALIAS        1     0
CATTATGCTCTGCTGCGTACG     HYALLRT        1     0
CATTATGCTCTGCTTCATGTG     HYALLHV        1     0
CATTATGCTCTGTCGTCTACG     HYALSST        1     0
CATTATGCTCTGTCTCCTCCT     HYALSPP        1     0
CATTATGCTCTGTGGGTTGGG     HYALWVG        1     0
CATTATGCTCTGTTGGGGATT     HYALLGI        1     0
CATTATGCTCTGTTTTCTCCT     HYALFSP        1     0
CATTATGCTCTTACTATTCCG     HYALTIP        1     0
CATTATGCTCTTCAGCTGTCG     HYALQLS        1     0
CATTATGCTCTTTTGGGGATT     HYALLGI        1     0
CATTATGCTGAGAATCTTCAT     HYAENLH        1     0
CATTATGCTGAGACGTTTGCG     HYAETFA        1     0
CATTATGCTGAGACTAATCAT     HYAETNH        1     0
CATTATGCTGAGATTCATAGG     HYAEIHR        1     0
CATTATGCTGAGCATATGTTG     HYAEHML        1     0
CATTATGCTGAGCCGTATCAG     HYAEPYQ        1     0
CATTATGCTGAGCCTTCTACG     HYAEPST        1     0
CATTATGCTGAGCTGGATATT     HYAELDI        1     0
CATTATGCTGAGGTGGTGGAG     HYAEVVE        1     0
CATTATGCTGAGGTTGTGCCG     HYAEVVP        1     0
CATTATGCTGAGTGGCTGACT     HYAEWLT        1     0
CATTATGCTGAGTTTAAGCCT     HYAEFKP        1     0
CATTATGCTGAGTTTGTGAAT     HYAEFVN        1     0
CATTATGCTGATAAGGCTCCT     HYADKAP        1     0
CATTATGCTGATAGTACGGAG     HYADSTE        1     0
CATTATGCTGATCGTTATCGG     HYADRYR        1     0
CATTATGCTGATCTGCCTGAT     HYADLPD        1     0
CATTATGCTGATGATTCGTTG     HYADDSL        1     0
CATTATGCTGATGCTAATACG     HYADANT        1     0
CATTATGCTGATTCTGATACT     HYADSDT        1     0
CATTATGCTGATTGGCATTAG     HYADWHQ        1     0
CATTATGCTGCGCTGTCGAGT     HYAALSS        1     0
CATTATGCTGCGGCTCATCTG     HYAAAHL        1     0
CATTATGCTGCGGTTACGAGG     HYAAVTR        1     0
CATTATGCTGCGTCTTGTTTT     HYAASCF        1     0
CATTATGCTGCGTTGATTCAG     HYAALIQ        1     0
CATTATGCTGCGTTGGAGGAG     HYAALEE        1     0
CATTATGCTGCGTTGTCGGAT     HYAALSD        1     0
CATTATGCTGCTACTCCGGGG     HYAATPG        1     0
CATTATGCTGCTAGGACGCTT     HYAARTL        1     0
CATTATGCTGCTATGACTCCT     HYAAMTP        1     0
CATTATGCTGCTCAGCTGCCT     HYAAQLP        1     0
CATTATGCTGCTCAGTTTCCG     HYAAQFP        1     0
CATTATGCTGCTCCTTCTGAT     HYAAPSD        1     0
CATTATGCTGCTCGGGCTCCG     HYAARAP        1     0
CATTATGCTGCTGAGCGGCAG     HYAAERQ        1     0
CATTATGCTGCTGAGCTGGGT     HYAAELG        1     0
CATTATGCTGCTGCTAGGACT     HYAAART        1     0
CATTATGCTGCTGCTCTTCAG     HYAAALQ        1     0
CATTATGCTGCTGGGACTCAT     HYAAGTH        1     0
CATTATGCTGCTGGGCCTACG     HYAAGPT        1     0
CATTATGCTGCTTATTTGAAT     HYAAYLN        1     0
CATTATGCTGCTTGGTCGCCT     HYAAWSP        1     0
CATTATGCTGCTTTGTTGTTG     HYAALLL        1     0
CATTATGCTGGGAGGCTTAAT     HYAGRLN        1     0
CATTATGCTGGGATTGAGCGT     HYAGIER        1     0
CATTATGCTGGGCGTAGTTTT     HYAGRSF        1     0
CATTATGCTGGGCTTATTGTT     HYAGLIV        1     0
CATTATGCTGGGTCTACTGAT     HYAGSTD        1     0
CATTATGCTGGGTGGTGGCCT     HYAGWWP        1     0
CATTATGCTGGTCATACGTAT     HYAGHTY        1     0
CATTATGCTGGTCCTAAGATT     HYAGPKI        1     0
CATTATGCTGGTCCTCCTCCT     HYAGPPP        1     0
CATTATGCTGTGAAGATTACG     HYAVKIT        1     0
CATTATGCTGTGAGGGCTTCT     HYAVRAS        1     0
CATTATGCTGTGCATATGATG     HYAVHMM        1     0
CATTATGCTGTGCCGCCACAG     HYAVPPQ        1     0
CATTATGCTGTGCGGGGTGAT     HYAVRGD        1     0
CATTATGCTGTGCTGCGTGTT     HYAVLRV        1     0
CATTATGCTGTGCTGTCGTGT     HYAVLSC        1     0
CATTATGCTGTGTCGGATTCG     HYAVSDS        1     0
CATTATGCTGTTACGAATACG     HYAVTNT        1     0
CATTATGCTGTTTCTAATCGG     HYAVSNR        1     0
CATTATGCTTAGACGCCGCTG     HYAQTPL        1     0
CATTATGCTTAGACTATGCCT     HYAQTMP        1     0
CATTATGCTTATAGGGCTACT     HYAYRAT        1     0
CATTATGCTTATAGTAGTACG     HYAYSST        1     0
CATTATGCTTATCTGCATGAT     HYAYLHD        1     0
CATTATGCTTATCTTAGTCCG     HYAYLSP        1     0
CATTATGCTTCGACTCTTCCG     HYASTLP        1     0
CATTATGCTTCGTATATTCTG     HYASYIL        1     0
CATTATGCTTCTAAGCGTTGG     HYASKRW        1     0
CATTATGCTTCTAAGTTGTCG     HYASKLS        1     0
CATTATGCTTCTACGGTGACG     HYASTVT        1     0
CATTATGCTTCTCCTCGTCCT     HYASPRP        1     0
CATTATGCTTCTGATGCGCGG     HYASDAR        1     0
CATTATGCTTCTTCTACGCAG     HYASSTQ        1     0
CATTATGCTTCTTCTTAGACT     HYASSQT        1     0
CATTATGCTTGGCCGATTCTG     HYAWPIL        1     0
CATTATGCTTGGGGTGCGTAT     HYAWGAY        1     0
CATTATGCTTGGTATACGAAG     HYAWYTK        1     0
CATTATGCTTGGTCGCTTCCG     HYAWSLP        1     0
CATTATGCTTGGTCGTCGGAG     HYAWSSE        1     0
CATTATGCTTGTAATCGGGCT     HYACNRA        1     0
CATTATGCTTTGAGTATGCCT     HYALSMP        1     0
CATTATGCTTTGATTAATCCT     HYALINP        1     0
CATTATGCTTTGGTTGTTACT     HYALVVT        1     0
CATTATGCTTTGTATCCTGGT     HYALYPG        1     0
CATTATGGGAAGAGTCCTGAT     HYGKSPD        1     0
CATTATGGGAAGCATCCGAAT     HYGKHPN        1     0
CATTATGGGAATAAGGGTTCG     HYGNKGS        1     0
CATTATGGGACGACGCATTTG     HYGTTHL        1     0
CATTATGGGACGACGCTTCCG     HYGTTLP        1     0
CATTATGGGACGCCTCCGGTT     HYGTPPV        1     0
CATTATGGGACGCCTCTGCGT     HYGTPLR        1     0
CATTATGGGACGGATGGTTAT     HYGTDGY        1     0
CATTATGGGACGGTGAGTGTG     HYGTVSV        1     0
CATTATGGGACGTCGAGTAAT     HYGTSSN        1     0
CATTATGGGACGTTGGAGCCT     HYGTLEP        1     0
CATTATGGGACTATGGAGACT     HYGTMET        1     0
CATTATGGGACTCCTCGGACT     HYGTPRT        1     0
CATTATGGGACTGCTGTGCCT     HYGTAVP        1     0
CATTATGGGAGTACGCCGTCT     HYGSTPS        1     0
CATTATGGGATGCCGGTTCGG     HYGMPVR        1     0
CATTATGGGATGCCGTTGTGG     HYGMPLW        1     0
CATTATGGGATGGGGCAGCCT     HYGMGQP        1     0
CATTATGGGATTACTTTTATT     HYGITFI        1     0
CATTATGGGCAGACTAAGCTG     HYGQTKL        1     0
CATTATGGGCAGCCGGGTCTT     HYGQPGL        1     0
CATTATGGGCAGCCTCCTGGT     HYGQPPG        1     0
CATTATGGGCAGCCTCGGTTT     HYGQPRF        1     0
CATTATGGGCAGTCGATGGAT     HYGQSMD        1     0
CATTATGGGCAGTCTCTGGCG     HYGQSLA        1     0
CATTATGGGCATAAGCCTAGT     HYGHKPS        1     0
CATTATGGGCATACTTCGGTG     HYGHTSV        1     0
CATTATGGGCATAGGTCTAAT     HYGHRSN        1     0
CATTATGGGCATATGGAGCAG     HYGHMEQ        1     0
CATTATGGGCATATTCCACGG     HYGHIPR        1     0
CATTATGGGCATCCTAAGGAT     HYGHPKD        1     0
CATTATGGGCATCCTCCTTTG     HYGHPPL        1     0
CATTATGGGCATGCTAAGCTG     HYGHAKL        1     0
CATTATGGGCATGGTCCGATG     HYGHGPM        1     0
CATTATGGGCCGATGCAGGTG     HYGPMQV        1     0
CATTATGGGCCGCAACATTGT     HYGPQHC        1     0
CATTATGGGCCGCCGTCTAGT     HYGPPSS        1     0
CATTATGGGCCGCCTGGTGTT     HYGPPGV        1     0
CATTATGGGCCGCTTGCGAAT     HYGPLAN        1     0
CATTATGGGCCGGGTCCTGAT     HYGPGPD        1     0
CATTATGGGCCGGTTGATGCG     HYGPVDA        1     0
CATTATGGGCCGTATGTTTCG     HYGPYVS        1     0
CATTATGGGCCGTCTCCGGAT     HYGPSPD        1     0
CATTATGGGCCGTCTGCGAAT     HYGPSAN        1     0
CATTATGGGCCTAATGGTCCT     HYGPNGP        1     0
CATTATGGGCCTCATTTGTGT     HYGPHLC        1     0
CATTATGGGCCTCCGCGGTGG     HYGPPRW        1     0
CATTATGGGCCTCCTAATCCG     HYGPPNP        1     0
CATTATGGGCCTGGTGCGTAT     HYGPGAY        1     0
CATTATGGGCCTTCTTGTAAG     HYGPSCK        1     0
CATTATGGGCGTCCTAGTCCT     HYGRPSP        1     0
CATTATGGGCTGCAGGCTCCT     HYGLQAP        1     0
CATTATGGGCTGCCGAATTGG     HYGLPNW        1     0
CATTATGGGCTGCCTGCTCCT     HYGLPAP        1     0
CATTATGGGCTGCTTACGAGT     HYGLLTS        1     0
CATTATGGGCTGGCTAATGGT     HYGLANG        1     0
CATTATGGGCTGTCGGAGTGT     HYGLSEC        1     0
CATTATGGGCTGTCTACGTTG     HYGLSTL        1     0
CATTATGGGCTGTGGACGAGG     HYGLWTR        1     0
CATTATGGGCTTAATCTGAGT     HYGLNLS        1     0
CATTATGGGCTTCCTATGGAG     HYGLPME        1     0
CATTATGGGCTTGTTCTGACT     HYGLVLT        1     0
CATTATGGGCTTTTTGGTGGT     HYGLFGG        1     0
CATTATGGGGAGCATCCGACT     HYGEHPT        1     0
CATTATGGGGAGCCGCAGATG     HYGEPQM        1     0
CATTATGGGGAGCGGAGGCCT     HYGERRP        1     0
CATTATGGGGAGCTGCCTCTT     HYGELPL        1     0
CATTATGGGGATACGCCTTCG     HYGDTPS        1     0
CATTATGGGGATCGTTTTGGT     HYGDRFG        1     0
CATTATGGGGCGCGTCCTACT     HYGARPT        1     0
CATTATGGGGCTACTCATGCG     HYGATHA        1     0
CATTATGGGGCTGTGTCGCAT     HYGAVSH        1     0
CATTATGGGGCTGTTTACCCT     HYGAVYP        1     0
CATTATGGGGGGCCTAAGAGT     HYGGPKS        1     0
CATTATGGGGTGGGGCTGCAT     HYGVGLH        1     0
CATTATGGGGTTACGTATTTG     HYGVTYL        1     0
CATTATGGGTCGATTCGGATG     HYGSIRM        1     0
CATTATGGGTCGTATCCGCCT     HYGSYPP        1     0
CATTATGGGTCGTCGATGCTT     HYGSSML        1     0
CATTATGGGTCTGATTTGAGG     HYGSDLR        1     0
CATTATGGGTGGCAGCGTATT     HYGWQRI        1     0
CATTATGGGTGGCATGCTTCT     HYGWHAS        1     0
CATTATGGGTGGTCTAAGTTT     HYGWSKF        1     0
CATTATGGGTTGCATATGGTT     HYGLHMV        1     0
CATTATGGGTTTCCTCCGCTT     HYGFPPL        1     0
CATTATGGTAAGACTTTGCCG     HYGKTLP        1     0
CATTATGGTAAGCATCAGATG     HYGKHQM        1     0
CATTATGGTAAGGTTGAGCGG     HYGKVER        1     0
CATTATGGTAATCAGACTTAT     HYGNQTY        1     0
CATTATGGTAATCATCGGTCG     HYGNHRS        1     0
CATTATGGTAATCCTGCTCGT     HYGNPAR        1     0
CATTATGGTAATGTGCTGATT     HYGNVLI        1     0
CATTATGGTACGACGCCTAAT     HYGTTPN        1     0
CATTATGGTACGCCGTATCAT     HYGTPYH        1     0
CATTATGGTACGCCTCTTCAT     HYGTPLH        1     0
CATTATGGTACGCGGCCTGGT     HYGTRPG        1     0
CATTATGGTACGCGGGATTCG     HYGTRDS        1     0
CATTATGGTACGCGTGATAGG     HYGTRDR        1     0
CATTATGGTACGTCGATTACG     HYGTSIT        1     0
CATTATGGTACGTTTCGGACG     HYGTFRT        1     0
CATTATGGTACTAAGCCGCTG     HYGTKPL        1     0
CATTATGGTACTATTAATAAG     HYGTINK        1     0
CATTATGGTACTCAGTTTACG     HYGTQFT        1     0
CATTATGGTACTCCTGTGTTG     HYGTPVL        1     0
CATTATGGTACTCGGCATGCT     HYGTRHA        1     0
CATTATGGTAGTACGCTTCCT     HYGSTLP        1     0
CATTATGGTAGTAGTGCGCCT     HYGSSAP        1     0
CATTATGGTAGTCATTCGCAT     HYGSHSH        1     0
CATTATGGTAGTCCTCGTCAG     HYGSPRQ        1     0
CATTATGGTAGTGAGCTTTCT     HYGSELS        1     0
CATTATGGTATGCCTCCGCCT     HYGMPPP        1     0
CATTATGGTATGCGGTCTTTT     HYGMRSF        1     0
CATTATGGTATGGCGCTGTCG     HYGMALS        1     0
CATTATGGTATTACTACGAAT     HYGITTN        1     0
CATTATGGTATTACTATTGCG     HYGITIA        1     0
CATTATGGTATTGGTACTCTT     HYGIGTL        1     0
CATTATGGTCAGACTCAGCGT     HYGQTQR        1     0
CATTATGGTCAGCCGCGTTTG     HYGQPRL        1     0
CATTATGGTCAGCCTACGACG     HYGQPTT        1     0
CATTATGGTCAGCTGCGGTGG     HYGQLRW        1     0
CATTATGGTCAGCTGCTGTTT     HYGQLLF        1     0
CATTATGGTCATACGCAGGCT     HYGHTQA        1     0
CATTATGGTCATGGGCATCAT     HYGHGHH        1     0
CATTATGGTCCGAATAATGCG     HYGPNNA        1     0
CATTATGGTCCGACGCATCCT     HYGPTHP        1     0
CATTATGGTCCGACTCTTATT     HYGPTLI        1     0
CATTATGGTCCGCATACGTGG     HYGPHTW        1     0
CATTATGGTCCGCATTTTCCT     HYGPHFP        1     0
CATTATGGTCCGCCGATGTTG     HYGPPML        1     0
CATTATGGTCCGCCTACTTGT     HYGPPTC        1     0
CATTATGGTCCGCCTTGTAGT     HYGPPCS        1     0
CATTATGGTCCGCGTAATCCG     HYGPRNP        1     0
CATTATGGTCCGGCGCCGCAT     HYGPAPH        1     0
CATTATGGTCCGGCTGCTTGT     HYGPAAC        1     0
CATTATGGTCCGTATGTTTCT     HYGPYVS        1     0
CATTATGGTCCTGTGCCGTCT     HYGPVPS        1     0
CATTATGGTCCTGTGCTTGCG     HYGPVLA        1     0
CATTATGGTCCTTATCTTCGG     HYGPYLR        1     0
CATTATGGTCCTTGGCTGGCT     HYGPWLA        1     0
CATTATGGTCGGACGTATCCT     HYGRTYP        1     0
CATTATGGTCTGACACTTGAG     HYGLTLE        1     0
CATTATGGTCTGCATTATCGG     HYGLHYR        1     0
CATTATGGTCTGCCGCGTGGT     HYGLPRG        1     0
CATTATGGTCTGCCGCTTCTG     HYGLPLL        1     0
CATTATGGTCTGCCTGGTTAT     HYGLPGY        1     0
CATTATGGTCTGCGTACTGTG     HYGLRTV        1     0
CATTATGGTCTTAGTAGTACG     HYGLSST        1     0
CATTATGGTCTTATTGATAGG     HYGLIDR        1     0
CATTATGGTCTTCCGCCGATT     HYGLPPI        1     0
CATTATGGTGAGGCGCCTCCG     HYGEAPP        1     0
CATTATGGTGATCCTGTGTTT     HYGDPVF        1     0
CATTATGGTGCAGTGCGGGAG     HYGAVRE        1     0
CATTATGGTGCGCCGGCTTTT     HYGAPAF        1     0
CATTATGGTGCTAGTCCGGTG     HYGASPV        1     0
CATTATGGTGCTCCTAATGGT     HYGAPNG        1     0
CATTATGGTGCTCGGTTGTAT     HYGARLY        1     0
CATTATGGTGCTTATGGTAAG     HYGAYGK        1     0
CATTATGGTGGGCCGAGGGTG     HYGGPRV        1     0
CATTATGGTGGGCTTGCTCTG     HYGGLAL        1     0
CATTATGGTGGGGAGCAGATG     HYGGEQM        1     0
CATTATGGTGGGGATAATACG     HYGGDNT        1     0
CATTATGGTGGTCGTACTCCG     HYGGRTP        1     0
CATTATGGTGTGCTTCAGTCG     HYGVLQS        1     0
CATTATGGTGTGTATATGAGT     HYGVYMS        1     0
CATTATGGTGTGTTTAGGGTG     HYGVFRV        1     0
CATTATGGTGTTCATACTCCT     HYGVHTP        1     0
CATTATGGTGTTCGGACGAAT     HYGVRTN        1     0
CATTATGGTTATACGTCTAGT     HYGYTSS        1     0
CATTATGGTTATATTCTGGTT     HYGYILV        1     0
CATTATGGTTATCCTGATCTG     HYGYPDL        1     0
CATTATGGTTATCTGGGGTCT     HYGYLGS        1     0
CATTATGGTTCGCTGACGGGT     HYGSLTG        1     0
CATTATGGTTCGGCGGATTTT     HYGSADF        1     0
CATTATGGTTCGGTGTCTCGG     HYGSVSR        1     0
CATTATGGTTCTACTTTTCCG     HYGSTFP        1     0
CATTATGGTTCTGTTTATACT     HYGSVYT        1     0
CATTATGGTTCTTCTCCTGCT     HYGSSPA        1     0
CATTATGGTTGGCCGCCTTAG     HYGWPPQ        1     0
CATTATGGTTTGACGTAGACT     HYGLTQT        1     0
CATTATGGTTTGCAGGCGCTG     HYGLQAL        1     0
CATTATGGTTTTCTGCTTGCT     HYGFLLA        1     0
CATTATGTACAGCAGCTGATG     HYVQQLM        1     0
CATTATGTACGGTGGCCTTCG     HYVRWPS        1     0
CATTATGTGAATAAGGCTTCT     HYVNKAS        1     0
CATTATGTGAATCGGCCTCAG     HYVNRPQ        1     0
CATTATGTGACGACTCGGTAT     HYVTTRY        1     0
CATTATGTGACGAGGCATCCG     HYVTRHP        1     0
CATTATGTGACGATGGCTACT     HYVTMAT        1     0
CATTATGTGACGCATCGTTTG     HYVTHRL        1     0
CATTATGTGACGCATGAGTTG     HYVTHEL        1     0
CATTATGTGACGCCGAGGCTG     HYVTPRL        1     0
CATTATGTGACGCTTGCTCCG     HYVTLAP        1     0
CATTATGTGACGGTGTCTCTT     HYVTVSL        1     0
CATTATGTGACGTCGGCGTTT     HYVTSAF        1     0
CATTATGTGACTAATGCTGAT     HYVTNAD        1     0
CATTATGTGACTGAGGATCAT     HYVTEDH        1     0
CATTATGTGACTTTGCTTTCG     HYVTLLS        1     0
CATTATGTGAGGATTCATTGG     HYVRIHW        1     0
CATTATGTGAGGCTGCCGTCT     HYVRLPS        1     0
CATTATGTGAGTGGGTCGCCG     HYVSGSP        1     0
CATTATGTGATGGGTTCTCGT     HYVMGSR        1     0
CATTATGTGATTGGTCCTCCG     HYVIGPP        1     0
CATTATGTGCAGAATCCTCCG     HYVQNPP        1     0
CATTATGTGCAGACTCAGAGG     HYVQTQR        1     0
CATTATGTGCAGACTTTGACG     HYVQTLT        1     0
CATTATGTGCAGCAGTCTTCT     HYVQQSS        1     0
CATTATGTGCAGCATCGTTCG     HYVQHRS        1     0
CATTATGTGCAGCCTAATGTT     HYVQPNV        1     0
CATTATGTGCAGCCTCCTACG     HYVQPPT        1     0
CATTATGTGCAGCCTGAGGTG     HYVQPEV        1     0
CATTATGTGCAGTATTCTCTG     HYVQYSL        1     0
CATTATGTGCAGTTTCAGGCT     HYVQFQA        1     0
CATTATGTGCATACTCTTCCG     HYVHTLP        1     0
CATTATGTGCATCATAAGTTG     HYVHHKL        1     0
CATTATGTGCATCCGGTTCAG     HYVHPVQ        1     0
CATTATGTGCATCCTCCTCGG     HYVHPPR        1     0
CATTATGTGCATTATATTCCT     HYVHYIP        1     0
CATTATGTGCATTGGTTTGCG     HYVHWFA        1     0
CATTATGTGCCGAATCCGATG     HYVPNPM        1     0
CATTATGTGCCGACGTTTCGT     HYVPTFR        1     0
CATTATGTGCCGACTGATGCT     HYVPTDA        1     0
CATTATGTGCCGAGTACGTAG     HYVPSTQ        1     0
CATTATGTGCCGATGCATTAT     HYVPMHY        1     0
CATTATGTGCCGCATACGCAG     HYVPHTQ        1     0
CATTATGTGCCGCCGACTGCT     HYVPPTA        1     0
CATTATGTGCCGCGGGAAATG     HYVPREM        1     0
CATTATGTGCCTAATTCGCCT     HYVPNSP        1     0
CATTATGTGCCTACTGAGGCT     HYVPTEA        1     0
CATTATGTGCCTCCTATGAAT     HYVPPMN        1     0
CATTATGTGCCTCGGTTTCCT     HYVPRFP        1     0
CATTATGTGCCTCTTCTGCGT     HYVPLLR        1     0
CATTATGTGCCTGAGAAGCTG     HYVPEKL        1     0
CATTATGTGCCTGATAATTCT     HYVPDNS        1     0
CATTATGTGCCTGGTACGCCT     HYVPGTP        1     0
CATTATGTGCCTTCTTAGAGG     HYVPSQR        1     0
CATTATGTGCCTTGGACTACT     HYVPWTT        1     0
CATTATGTGCGGACGCCTAGG     HYVRTPR        1     0
CATTATGTGCGGACTGCGCCG     HYVRTAP        1     0
CATTATGTGCGGATGCCTACT     HYVRMPT        1     0
CATTATGTGCGGATTCTGAAG     HYVRILK        1     0
CATTATGTGCGGCATGAGCGT     HYVRHER        1     0
CATTATGTGCGGTCTCATAAT     HYVRSHN        1     0
CATTATGTGCGTATGGTTCAG     HYVRMVQ        1     0
CATTATGTGCGTCCTACTGTT     HYVRPTV        1     0
CATTATGTGCGTCTGACTGCG     HYVRLTA        1     0
CATTATGTGCTAGGTACTGTT     HYVLGTV        1     0
CATTATGTGCTGCCTGAGAAG     HYVLPEK        1     0
CATTATGTGCTGGTTCCTATT     HYVLVPI        1     0
CATTATGTGCTGTCGACTTCT     HYVLSTS        1     0
CATTATGTGCTTATTTCTAAT     HYVLISN        1     0
CATTATGTGCTTCAGTCTCCG     HYVLQSP        1     0
CATTATGTGCTTGATCCTTAT     HYVLDPY        1     0
CATTATGTGGAGACGAATCCG     HYVETNP        1     0
CATTATGTGGAGCAGGGTGAG     HYVEQGE        1     0
CATTATGTGGAGCCTTTTACG     HYVEPFT        1     0
CATTATGTGGAGGTTTCTCTG     HYVEVSL        1     0
CATTATGTGGATCCGCGTCTG     HYVDPRL        1     0
CATTATGTGGATGTTGCTACG     HYVDVAT        1     0
CATTATGTGGCGACGCATAGT     HYVATHS        1     0
CATTATGTGGCGCCGGGTCCG     HYVAPGP        1     0
CATTATGTGGCGCTGTTGAGT     HYVALLS        1     0
CATTATGTGGCGGTGCGTCCT     HYVAVRP        1     0
CATTATGTGGCGGTGTTGGAT     HYVAVLD        1     0
CATTATGTGGCTTTTCAGTCG     HYVAFQS        1     0
CATTATGTGGGGACTTCTAAT     HYVGTSN        1     0
CATTATGTGGGGCCTACGCGG     HYVGPTR        1     0
CATTATGTGGGTGAGGATAAT     HYVGEDN        1     0
CATTATGTGGTGCATTTGTAT     HYVVHLY        1     0
CATTATGTGGTGCCGTTGTAG     HYVVPLQ        1     0
CATTATGTGGTGGCGCATGTT     HYVVAHV        1     0
CATTATGTGGTGGTGCCGACT     HYVVVPT        1     0
CATTATGTGGTTGTGCCTTCT     HYVVVPS        1     0
CATTATGTGTATACGGAGTCT     HYVYTES        1     0
CATTATGTGTATGTTATGCCG     HYVYVMP        1     0
CATTATGTGTCGAGTACTAGT     HYVSSTS        1     0
CATTATGTGTCGATTTGGAAG     HYVSIWK        1     0
CATTATGTGTCGCGTCAGCAT     HYVSRQH        1     0
CATTATGTGTCGGCTCCTAAT     HYVSAPN        1     0
CATTATGTGTCTACTCGTTAT     HYVSTRY        1     0
CATTATGTGTCTACTTCTAGG     HYVSTSR        1     0
CATTATGTGTCTCATAGTCCG     HYVSHSP        1     0
CATTATGTGTCTTCTTCGACT     HYVSSST        1     0
CATTATGTGTGGCTGTCGGAG     HYVWLSE        1     0
CATTATGTGTTGCCGCCTTCT     HYVLPPS        1     0
CATTATGTGTTTACTCTTCCG     HYVFTLP        1     0
CATTATGTTAAGCCTAAGACG     HYVKPKT        1     0
CATTATGTTAAGCCTCCTGTT     HYVKPPV        1     0
CATTATGTTAAGCGTCCTGAG     HYVKRPE        1     0
CATTATGTTAAGGCGAGTTGG     HYVKASW        1     0
CATTATGTTACGCATACTCTT     HYVTHTL        1     0
CATTATGTTACGCCTCTTACG     HYVTPLT        1     0
CATTATGTTACGGAGAGGTAT     HYVTERY        1     0
CATTATGTTACTAAGTCTCGT     HYVTKSR        1     0
CATTATGTTACTCAGCCTGCT     HYVTQPA        1     0
CATTATGTTACTTAGCTGCGT     HYVTQLR        1     0
CATTATGTTAGGTATGCGCCT     HYVRYAP        1     0
CATTATGTTAGTCCGCCGGCT     HYVSPPA        1     0
CATTATGTTAGTCTGATGCAG     HYVSLMQ        1     0
CATTATGTTAGTGTGACGCCG     HYVSVTP        1     0
CATTATGTTATGCCTATGAAG     HYVMPMK        1     0
CATTATGTTATTCGTCCTCAG     HYVIRPQ        1     0
CATTATGTTCAGCATCCTAAG     HYVQHPK        1     0
CATTATGTTCAGCCGCCGCCG     HYVQPPP        1     0
CATTATGTTCAGCCTGTTACT     HYVQPVT        1     0
CATTATGTTCATCCGAATCGT     HYVHPNR        1     0
CATTATGTTCATGCGAGTAAT     HYVHASN        1     0
CATTATGTTCCGACTATGGCT     HYVPTMA        1     0
CATTATGTTCCGCAGATGGCT     HYVPQMA        1     0
CATTATGTTCCGCATAATACG     HYVPHNT        1     0
CATTATGTTCCGCGTCTGCCT     HYVPRLP        1     0
CATTATGTTCCGCTGTTGTCG     HYVPLLS        1     0
CATTATGTTCCGGAGTTGTTT     HYVPELF        1     0
CATTATGTTCCTACTCCTCCT     HYVPTPP        1     0
CATTATGTTCCTGCTCTGCTT     HYVPALL        1     0
CATTATGTTCGGGAGACGGTG     HYVRETV        1     0
CATTATGTTCGGGTGTTGGCT     HYVRVLA        1     0
CATTATGTTCGGTTTACTTTT     HYVRFTF        1     0
CATTATGTTCGTGCGGTTAAT     HYVRAVN        1     0
CATTATGTTCTGCCGCAGTCG     HYVLPQS        1     0
CATTATGTTGAGAAGCCTGGG     HYVEKPG        1     0
CATTATGTTGAGATGCGTTGT     HYVEMRC        1     0
CATTATGTTGAGCTGGTTAAG     HYVELVK        1     0
CATTATGTTGAGCTTGTTCCG     HYVELVP        1     0
CATTATGTTGATTCTCTTACT     HYVDSLT        1     0
CATTATGTTGCGCCGCATTTG     HYVAPHL        1     0
CATTATGTTGCGCCTCATTTG     HYVAPHL        1     0
CATTATGTTGCGTATATGTCT     HYVAYMS        1     0
CATTATGTTGCTCCGACTCAG     HYVAPTQ        1     0
CATTATGTTGCTCCGGTTGGG     HYVAPVG        1     0
CATTATGTTGCTTCTCGGGAG     HYVASRE        1     0
CATTATGTTGGGAGTGCTTGG     HYVGSAW        1     0
CATTATGTTGGGCAGCTGCGG     HYVGQLR        1     0
CATTATGTTGGGCTGCTTCAG     HYVGLLQ        1     0
CATTATGTTGTGCATCTGGAG     HYVVHLE        1     0
CATTATGTTTCGCGGACGTAT     HYVSRTY        1     0
CATTATGTTTGGCCTCTGATT     HYVWPLI        1     0
CATTATTAGAAGCTGCAGACG     HYQKLQT        1     0
CATTATTAGACTGTGGCGGCG     HYQTVAA        1     0
CATTATTAGATGACTACTCGG     HYQMTTR        1     0
CATTATTAGATTGTGGGGCTT     HYQIVGL        1     0
CATTATTAGGTGCCTCTGCTT     HYQVPLL        1     0
CATTATTATAAGGCGCGTACT     HYYKART        1     0
CATTATTATACGTTGAAGATT     HYYTLKI        1     0
CATTATTATACTATGGTTCAT     HYYTMVH        1     0
CATTATTATACTCAGAATCGG     HYYTQNR        1     0
CATTATTATACTCTGACTTCG     HYYTLTS        1     0
CATTATTATAGGGCGAATCTG     HYYRANL        1     0
CATTATTATAGTGCGCTTACG     HYYSALT        1     0
CATTATTATAGTTCTCGGCCT     HYYSSRP        1     0
CATTATTATATGCCGCTTCAG     HYYMPLQ        1     0
CATTATTATATTCCGGGGCAT     HYYIPGH        1     0
CATTATTATCAGACGCATACT     HYYQTHT        1     0
CATTATTATCAGATTCTGACT     HYYQILT        1     0
CATTATTATCAGCCGATGTAG     HYYQPMQ        1     0
CATTATTATCCGAATCTGCCT     HYYPNLP        1     0
CATTATTATCCGATGCTTCTT     HYYPMLL        1     0
CATTATTATCCGCCGCTGAAG     HYYPPLK        1     0
CATTATTATCCTACGTCGAGT     HYYPTSS        1     0
CATTATTATCCTAGGCTGTTG     HYYPRLL        1     0
CATTATTATCCTATTACGCTT     HYYPITL        1     0
CATTATTATCCTGCTCATGAG     HYYPAHE        1     0
CATTATTATCCTGGGCCGCCT     HYYPGPP        1     0
CATTATTATCGTGGTCCGTGT     HYYRGPC        1     0
CATTATTATCGTTCTGTTAGT     HYYRSVS        1     0
CATTATTATCTTGCGCCTTCG     HYYLAPS        1     0
CATTATTATGAGCGTGCTCGG     HYYERAR        1     0
CATTATTATGATGCGGCTCAT     HYYDAAH        1     0
CATTATTATGCGAATTATAGG     HYYANYR        1     0
CATTATTATGCGGAGTTTTTT     HYYAEFF        1     0
CATTATTATGCGGTTCCGCTG     HYYAVPL        1     0
CATTATTATGCTCAGCGGTTG     HYYAQRL        1     0
CATTATTATGCTCCTTTTCCT     HYYAPFP        1     0
CATTATTATGGGCATACTTAT     HYYGHTY        1     0
CATTATTATGGTCCTATTTAT     HYYGPIY        1     0
CATTATTATGGTGGTGCTAAT     HYYGGAN        1     0
CATTATTATGTTTCTCCTCGT     HYYVSPR        1     0
CATTATTATTCGCAGTTGTCT     HYYSQLS        1     0
CATTATTATTTGCAGCCGATG     HYYLQPM        1     0
CATTATTCGAAGAATTGTTCT     HYSKNCS        1     0
CATTATTCGAAGACGCCGATG     HYSKTPM        1     0
CATTATTCGAAGACTATTCCG     HYSKTIP        1     0
CATTATTCGAAGCAGCAGATG     HYSKQQM        1     0
CATTATTCGAAGCCTATTTTT     HYSKPIF        1     0
CATTATTCGAAGCCTGGTCAG     HYSKPGQ        1     0
CATTATTCGAAGCTTCCTCAG     HYSKLPQ        1     0
CATTATTCGAATCTTGCTGCT     HYSNLAA        1     0
CATTATTCGACGAAGCAGCTG     HYSTKQL        1     0
CATTATTCGACGACTGCTTCG     HYSTTAS        1     0
CATTATTCGACGAGGACTCCT     HYSTRTP        1     0
CATTATTCGACGCCGATGCGT     HYSTPMR        1     0
CATTATTCGACGCTGAGTCCG     HYSTLSP        1     0
CATTATTCGACTAGTTCGTGG     HYSTSSW        1     0
CATTATTCGACTCAGACTCGT     HYSTQTR        1     0
CATTATTCGACTCGTCCTACG     HYSTRPT        1     0
CATTATTCGAGGCTGCATGGT     HYSRLHG        1     0
CATTATTCGAGTCAGATTAAT     HYSSQIN        1     0
CATTATTCGAGTTATCAGCGG     HYSSYQR        1     0
CATTATTCGATGCCTCGTCCG     HYSMPRP        1     0
CATTATTCGATTATGCCTACG     HYSIMPT        1     0
CATTATTCGATTGCTCCTCCT     HYSIAPP        1     0
CATTATTCGATTTTTGCTCTG     HYSIFAL        1     0
CATTATTCGCAGACGTCTATG     HYSQTSM        1     0
CATTATTCGCAGCAGCGGGCG     HYSQQRA        1     0
CATTATTCGCAGCAGGCTCCG     HYSQQAP        1     0
CATTATTCGCAGCATAATTAT     HYSQHNY        1     0
CATTATTCGCAGCATACGTAG     HYSQHTQ        1     0
CATTATTCGCAGGCGACTCCT     HYSQATP        1     0
CATTATTCGCAGTATACTTCG     HYSQYTS        1     0
CATTATTCGCATACTGATATT     HYSHTDI        1     0
CATTATTCGCATCAGCATTCT     HYSHQHS        1     0
CATTATTCGCATCAGCCTTCG     HYSHQPS        1     0
CATTATTCGCATCCGAATGAT     HYSHPND        1     0
CATTATTCGCATCCGGGTGGG     HYSHPGG        1     0
CATTATTCGCATCCTGTGCCG     HYSHPVP        1     0
CATTATTCGCATCCTTTGTCT     HYSHPLS        1     0
CATTATTCGCATGCTCAGATT     HYSHAQI        1     0
CATTATTCGCATGTGGGTACT     HYSHVGT        1     0
CATTATTCGCCGCCTCATCGG     HYSPPHR        1     0
CATTATTCGCCGCCTTGGGTT     HYSPPWV        1     0
CATTATTCGCCGCGGACTAAT     HYSPRTN        1     0
CATTATTCGCCGCGGGTTGTG     HYSPRVV        1     0
CATTATTCGCCGCGTCCTCAG     HYSPRPQ        1     0
CATTATTCGCCGCTGAGGTCT     HYSPLRS        1     0
CATTATTCGCCGCTTCTGACT     HYSPLLT        1     0
CATTATTCGCCGCTTCTGGTG     HYSPLLV        1     0
CATTATTCGCCGTCTCTGCCT     HYSPSLP        1     0
CATTATTCGCCTAAGCCGTTG     HYSPKPL        1     0
CATTATTCGCCTAGGTCGGAT     HYSPRSD        1     0
CATTATTCGCCTAGTCTTACT     HYSPSLT        1     0
CATTATTCGCCTCATCCGGTT     HYSPHPV        1     0
CATTATTCGCCTCGGTATCCT     HYSPRYP        1     0
CATTATTCGCCTCGTCAGGTG     HYSPRQV        1     0
CATTATTCGCCTGTTATTGTG     HYSPVIV        1     0
CATTATTCGCCTTATCTGTAT     HYSPYLY        1     0
CATTATTCGCCTTATTCTCTT     HYSPYSL        1     0
CATTATTCGCGGGCTTTGAGT     HYSRALS        1     0
CATTATTCGCGGGCTTTGATG     HYSRALM        1     0
CATTATTCGCGGGTGACTTCG     HYSRVTS        1     0
CATTATTCGCGTCCTCTTTCG     HYSRPLS        1     0
CATTATTCGCGTGCGAATCAG     HYSRANQ        1     0
CATTATTCGCGTTCTGCTCCT     HYSRSAP        1     0
CATTATTCGCTGACTCCGTTG     HYSLTPL        1     0
CATTATTCGCTGCCGACTCGG     HYSLPTR        1     0
CATTATTCGCTGCGGGATCAT     HYSLRDH        1     0
CATTATTCGCTGCTTCAGCTG     HYSLLQL        1     0
CATTATTCGCTGGATCATGAT     HYSLDHD        1     0
CATTATTCGCTTAGGATTAGT     HYSLRIS        1     0
CATTATTCGCTTCAGGCTTCG     HYSLQAS        1     0
CATTATTCGCTTCAGTTTGAG     HYSLQFE        1     0
CATTATTCGGAGCCTACGCTG     HYSEPTL        1     0
CATTATTCGGAGCTGCTTACG     HYSELLT        1     0
CATTATTCGGAGGTTCATAAG     HYSEVHK        1     0
CATTATTCGGAGTCGCCGAGT     HYSESPS        1     0
CATTATTCGGCGATGCTTACG     HYSAMLT        1     0
CATTATTCGGCGCGTTTGCAG     HYSARLQ        1     0
CATTATTCGGCGGATCATCCT     HYSADHP        1     0
CATTATTCGGCTACTGCGACT     HYSATAT        1     0
CATTATTCGGCTCATTCTAAG     HYSAHSK        1     0
CATTATTCGGCTCCGACTCCT     HYSAPTP        1     0
CATTATTCGGCTCCTCATGTG     HYSAPHV        1     0
CATTATTCGGCTGCGGATGAT     HYSAADD        1     0
CATTATTCGGCTGCGTATCAT     HYSAAYH        1     0
CATTATTCGGGGACTACGTGT     HYSGTTC        1     0
CATTATTCGGGGCCGATGCAT     HYSGPMH        1     0
CATTATTCGGGGCCGCGTCAT     HYSGPRH        1     0
CATTATTCGGGGGAGTCGCTT     HYSGESL        1     0
CATTATTCGGGGGATCGGCCT     HYSGDRP        1     0
CATTATTCGGGTACGCCTAAT     HYSGTPN        1     0
CATTATTCGGGTACTGTTAAG     HYSGTVK        1     0
CATTATTCGGGTCTTCCTAGG     HYSGLPR        1     0
CATTATTCGGTGGCGACTCCT     HYSVATP        1     0
CATTATTCGGTTCATGGTCAG     HYSVHGQ        1     0
CATTATTCGGTTTCGACGCGG     HYSVSTR        1     0
CATTATTCGTATACGCTGCCG     HYSYTLP        1     0
CATTATTCGTATACTGATCCT     HYSYTDP        1     0
CATTATTCGTATAGTGGGCAG     HYSYSGQ        1     0
CATTATTCGTATCGGTTGACT     HYSYRLT        1     0
CATTATTCGTATTCTGCTGCT     HYSYSAA        1     0
CATTATTCGTCGACGTCTCTG     HYSSTSL        1     0
CATTATTCGTCGCCGTTGTAG     HYSSPLQ        1     0
CATTATTCGTCGCTGGGTGAT     HYSSLGD        1     0
CATTATTCGTCGGCGCTTATT     HYSSALI        1     0
CATTATTCGTGGAGGGATCCG     HYSWRDP        1     0
CATTATTCGTTGACTCCTCCG     HYSLTPP        1     0
CATTATTCGTTGTTGCCTTCG     HYSLLPS        1     0
CATTATTCGTTTGCGCCTGAG     HYSFAPE        1     0
CATTATTCTAATCAGCCGAGT     HYSNQPS        1     0
CATTATTCTAATCAGTCGCTT     HYSNQSL        1     0
CATTATTCTAATTCTGCGCAG     HYSNSAQ        1     0
CATTATTCTACGCGGCCTTCT     HYSTRPS        1     0
CATTATTCTACGCTGACGTAT     HYSTLTY        1     0
CATTATTCTACGTCTACTATT     HYSTSTI        1     0
CATTATTCTACTCAGGGTAGG     HYSTQGR        1     0
CATTATTCTACTGCTATGCTT     HYSTAML        1     0
CATTATTCTACTGCTGAGTCG     HYSTAES        1     0
CATTATTCTAGGGAGCCTTGG     HYSREPW        1     0
CATTATTCTAGTATTCCTGCT     HYSSIPA        1     0
CATTATTCTAGTCGTCTGAAT     HYSSRLN        1     0
CATTATTCTAGTTGGATGTCG     HYSSWMS        1     0
CATTATTCTATTAGGCCTACG     HYSIRPT        1     0
CATTATTCTATTCCTTATCCG     HYSIPYP        1     0
CATTATTCTATTCTGTTTACG     HYSILFT        1     0
CATTATTCTCCGCCTGGGCTT     HYSPPGL        1     0
CATTATTCTCCGCTTGTTTCG     HYSPLVS        1     0
CATTATTCTCCGTCTCCTCTG     HYSPSPL        1     0
CATTATTCTCCTACTTCGACT     HYSPTST        1     0
CATTATTCTCCTAGTGCTAGT     HYSPSAS        1     0
CATTATTCTCCTCTTGTGGTG     HYSPLVV        1     0
CATTATTCTCGGCAGCCTCTT     HYSRQPL        1     0
CATTATTCTCGGCTTCAGTTT     HYSRLQF        1     0
CATTATTCTCGGGATTTGCGG     HYSRDLR        1     0
CATTATTCTCTGTTGAAGGGT     HYSLLKG        1     0
CATTATTCTGAGAAGCCACTT     HYSEKPL        1     0
CATTATTCTGAGCATGCGCAT     HYSEHAH        1     0
CATTATTCTGAGCTGTATTGG     HYSELYW        1     0
CATTATTCTGATAAGAGTCAG     HYSDKSQ        1     0
CATTATTCTGATATGATGGAT     HYSDMMD        1     0
CATTATTCTGATGCGACGCAG     HYSDATQ        1     0
CATTATTCTGCGCATCTTTGG     HYSAHLW        1     0
CATTATTCTGCGCGGACGACG     HYSARTT        1     0
CATTATTCTGCGTCGTCTGTG     HYSASSV        1     0
CATTATTCTGCTACGCGGTCT     HYSATRS        1     0
CATTATTCTGCTACTCCTCAT     HYSATPH        1     0
CATTATTCTGCTCCTCCTAGT     HYSAPPS        1     0
CATTATTCTGCTTATGCGACG     HYSAYAT        1     0
CATTATTCTGGGTCGCTTAGT     HYSGSLS        1     0
CATTATTCTGTGGATCATCGT     HYSVDHR        1     0
CATTATTCTGTTCTGCCTCCT     HYSVLPP        1     0
CATTATTCTTATCAGCAGCGG     HYSYQQR        1     0
CATTATTCTTATCCGCTGACT     HYSYPLT        1     0
CATTATTCTTCGCAGAGGCTG     HYSSQRL        1     0
CATTATTCTTCGCATAAGCCG     HYSSHKP        1     0
CATTATTCTTCGCCGACTACG     HYSSPTT        1     0
CATTATTCTTCTACTACGAAT     HYSSTTN        1     0
CATTATTCTTCTCAGCATTAG     HYSSQHQ        1     0
CATTATTCTTGGAAGGCTCCG     HYSWKAP        1     0
CATTATTCTTTGTTTCAGAAG     HYSLFQK        1     0
CATTATTGGAAGGTGACGACT     HYWKVTT        1     0
CATTATTGGAATCATGTGGCT     HYWNHVA        1     0
CATTATTGGAATCTGCAGCAT     HYWNLQH        1     0
CATTATTGGACGAGTCTGACT     HYWTSLT        1     0
CATTATTGGACGCTGCTTTCT     HYWTLLS        1     0
CATTATTGGACTAAGGATGCG     HYWTKDA        1     0
CATTATTGGACTCCGAATCCT     HYWTPNP        1     0
CATTATTGGACTCCGATTACT     HYWTPIT        1     0
CATTATTGGACTCCGCAGTTT     HYWTPQF        1     0
CATTATTGGACTGCTACTTTT     HYWTATF        1     0
CATTATTGGACTGTTGGGGCT     HYWTVGA        1     0
CATTATTGGAGGCCGGTGCTT     HYWRPVL        1     0
CATTATTGGCAGACGCGGCAG     HYWQTRQ        1     0
CATTATTGGCAGCCTTCTCCG     HYWQPSP        1     0
CATTATTGGCAGCGTCCTCCG     HYWQRPP        1     0
CATTATTGGCAGCTTACTATT     HYWQLTI        1     0
CATTATTGGCAGCTTCGTAGT     HYWQLRS        1     0
CATTATTGGCATACGGCGTCG     HYWHTAS        1     0
CATTATTGGCATCTGACTCCT     HYWHLTP        1     0
CATTATTGGCCGACGCATCGT     HYWPTHR        1     0
CATTATTGGCCGAGGATTACT     HYWPRIT        1     0
CATTATTGGCCGATTCCTCAG     HYWPIPQ        1     0
CATTATTGGCCGATTGCGCCT     HYWPIAP        1     0
CATTATTGGCCGGCTTATCAT     HYWPAYH        1     0
CATTATTGGCCGGTTGTGGCT     HYWPVVA        1     0
CATTATTGGCCTACTGGTACG     HYWPTGT        1     0
CATTATTGGCCTAGTACGAGT     HYWPSTS        1     0
CATTATTGGCCTCAGGATCGG     HYWPQDR        1     0
CATTATTGGCCTCATGCGCAT     HYWPHAH        1     0
CATTATTGGCCTCGTGTTACT     HYWPRVT        1     0
CATTATTGGCGGACTACTCTT     HYWRTTL        1     0
CATTATTGGCGGCCTTATCCT     HYWRPYP        1     0
CATTATTGGCGGCTTATTCAT     HYWRLIH        1     0
CATTATTGGCGGTCGGGTGCG     HYWRSGA        1     0
CATTATTGGCGTAGTCATTCG     HYWRSHS        1     0
CATTATTGGCGTATGGGTCCG     HYWRMGP        1     0
CATTATTGGCTTACTACTCCG     HYWLTTP        1     0
CATTATTGGCTTCCTCCTACT     HYWLPPT        1     0
CATTATTGGCTTGAGGGTCCG     HYWLEGP        1     0
CATTATTGGCTTGATGCTTCG     HYWLDAS        1     0
CATTATTGGGAGTATTGGCCT     HYWEYWP        1     0
CATTATTGGGATTAGACGCAT     HYWDQTH        1     0
CATTATTGGGATTGTTGTGGT     HYWDCCG        1     0
CATTATTGGGCGCTTCAGTAG     HYWALQQ        1     0
CATTATTGGGCGTTTCTTAAG     HYWAFLK        1     0
CATTATTGGGCTATTCATCCG     HYWAIHP        1     0
CATTATTGGGTTCGTCTTACT     HYWVRLT        1     0
CATTATTGGTATCCTTCGCCG     HYWYPSP        1     0
CATTATTGGTCTAGGGCGATT     HYWSRAI        1     0
CATTATTGGTCTTTGCAGTGG     HYWSLQW        1     0
CATTATTGGTGGAGGACTCCG     HYWWRTP        1     0
CATTATTGTCGTCCGCCTGCT     HYCRPPA        1     0
CATTATTGTTTGCGGTGTGAG     HYCLRCE        1     0
CATTATTTGAAGCCGCGTCAG     HYLKPRQ        1     0
CATTATTTGAATAGTGCGTTG     HYLNSAL        1     0
CATTATTTGACGTGGGCGCTT     HYLTWAL        1     0
CATTATTTGCAGCATATGCCG     HYLQHMP        1     0
CATTATTTGCAGCCTAATGTT     HYLQPNV        1     0
CATTATTTGCAGTATCGTGCT     HYLQYRA        1     0
CATTATTTGCATACTCCGCCG     HYLHTPP        1     0
CATTATTTGCATCCGGCGCTG     HYLHPAL        1     0
CATTATTTGCATCTGCCGGCT     HYLHLPA        1     0
CATTATTTGCCGCATCTTCCT     HYLPHLP        1     0
CATTATTTGCCGCCTCGTCCT     HYLPPRP        1     0
CATTATTTGCCGCGTCTTGCG     HYLPRLA        1     0
CATTATTTGCCTCTGCTGCAT     HYLPLLH        1     0
CATTATTTGCCTTCTCCTACT     HYLPSPT        1     0
CATTATTTGCGTCAGTCGTCT     HYLRQSS        1     0
CATTATTTGCTGCCTCTGCCG     HYLLPLP        1     0
CATTATTTGCTTCCTCTTAAG     HYLLPLK        1     0
CATTATTTGGAGCTGCCTTCT     HYLELPS        1     0
CATTATTTGGATACGCCGTTT     HYLDTPF        1     0
CATTATTTGGCGATGAGTGTG     HYLAMSV        1     0
CATTATTTGGCGCTGATTACG     HYLALIT        1     0
CATTATTTGGCTCCTCCGTCT     HYLAPPS        1     0
CATTATTTGGGGCCTTCGTAT     HYLGPSY        1     0
CATTATTTGGTGAAGCCGGCT     HYLVKPA        1     0
CATTATTTGTAGACTGCTACT     HYLQTAT        1     0
CATTATTTGTCGCATAATACG     HYLSHNT        1     0
CATTATTTGTGGCAGCTGCAG     HYLWQLQ        1     0
CATTATTTGTTGCAGACGAAG     HYLLQTK        1     0
CATTATTTTACTGAGCCTTGG     HYFTEPW        1     0
CATTATTTTAGTACGCATCGT     HYFSTHR        1     0
CATTATTTTAGTGATGGTATG     HYFSDGM        1     0
CATTATTTTAGTTATGGTATG     HYFSYGM        1     0
CATTATTTTCATTATCAGCCT     HYFHYQP        1     0
CATTATTTTCCGCTGCCTCCT     HYFPLPP        1     0
CATTATTTTCCTGCGTCTCCG     HYFPASP        1     0
CATTATTTTCCTTATGAGCCG     HYFPYEP        1     0
CATTATTTTCTGGAGTGGAGG     HYFLEWR        1     0
CATTATTTTGATGATCCGATG     HYFDDPM        1     0
CATTATTTTGCGCCGTCTAAG     HYFAPSK        1     0
CATTATTTTGTGGCTTATGCG     HYFVAYA        1     0
CATTATTTTGTTCCGGCGAGG     HYFVPAR        1     0
CATTATTTTTCTATGCAGCCT     HYFSMQP        1     0
CATTCAACGAGGATTGAGATG     HSTRIEM        1     0
CATTCAACGGGGCAGCCTTCG     HSTGQPS        1     0
CATTCAACGTATCCTATGCCG     HSTYPMP        1     0
CATTCAAGGCTGTATTATTCT     HSRLYYS        1     0
CATTCAAGTGGTCCTCCGCTG     HSSGPPL        1     0
CATTCAAGTGTGCAGGCGTGG     HSSVQAW        1     0
CATTCAAGTTCGCCGCCTGCG     HSSSPPA        1     0
CATTCAATGGTGCTGGTTGAG     HSMVLVE        1     0
CATTCAATTGGTAAGCCTCTG     HSIGKPL        1     0
CATTCACAGACTCCGACGGGT     HSQTPTG        1     0
CATTCACAGCAGCCGCCTACG     HSQQPPT        1     0
CATTCACAGCATAGTCATCGG     HSQHSHR        1     0
CATTCACAGCATCTTATGGTG     HSQHLMV        1     0
CATTCACAGGGGCTTCCGTCG     HSQGLPS        1     0
CATTCACAGTATCTTAATACG     HSQYLNT        1     0
CATTCACCGCATCTGCAGCTG     HSPHLQL        1     0
CATTCACCGCTGATTCTTACG     HSPLILT        1     0
CATTCACCGCTGATTTTGGGT     HSPLILG        1     0
CATTCACCGTATGTGCTTGCT     HSPYVLA        1     0
CATTCACCGTCGCGGGTGCCT     HSPSRVP        1     0
CATTCACCTCCGAATCGGCTG     HSPPNRL        1     0
CATTCACGGTCTCAGCCTCCG     HSRSQPP        1     0
CATTCACGTAATGGTCCGACT     HSRNGPT        1     0
CATTCACGTCAGGCGCCTATG     HSRQAPM        1     0
CATTCACTGGCGCCTGCTTCT     HSLAPAS        1     0
CATTCACTGGCGTGGACTACG     HSLAWTT        1     0
CATTCACTGTATGAGTGGTCT     HSLYEWS        1     0
CATTCACTTATTCATTCTATT     HSLIHSI        1     0
CATTCACTTCATGCTAGGGTG     HSLHARV        1     0
CATTCAGATTGGCGGCAGACT     HSDWRQT        1     0
CATTCAGCGCCGCTGCTGCCG     HSAPLLP        1     0
CATTCAGCGCGGATTATGCAG     HSARIMQ        1     0
CATTCAGCTCCTTATACGACG     HSAPYTT        1     0
CATTCAGCTTTTTCGGCTCCT     HSAFSAP        1     0
CATTCAGGTCAGACGCGTTTT     HSGQTRF        1     0
CATTCAGGTGGTTCGGAGTGT     HSGGSEC        1     0
CATTCATCGGAGCGTCATCCT     HSSERHP        1     0
CATTCATCTACTTTTTATCTT     HSSTFYL        1     0
CATTCATGGGCGGTGCTGACT     HSWAVLT        1     0
CATTCATGTTCGCTGCATACG     HSCSLHT        1     0
CATTCCAAGCCTCATACTCCG     HSKPHTP        1     0
CATTCCACGGAGGCTTTGCAG     HSTEALQ        1     0
CATTCCAGTCTGAAGCCGACT     HSSLKPT        1     0
CATTCGAAACCTATGCCGTAG     HSKPMPQ        1     0
CATTCGAAAGATGCGCATTTG     HSKDAHL        1     0
CATTCGAACGTGCATCCTCGG     HSNVHPR        1     0
CATTCGAAGAATATTCCTGAG     HSKNIPE        1     0
CATTCGAAGAATCCGGGGCAG     HSKNPGQ        1     0
CATTCGAAGAATCCTCCTCCG     HSKNPPP        1     0
CATTCGAAGACGCCGCAGTAT     HSKTPQY        1     0
CATTCGAAGACGCCGCTGCAT     HSKTPLH        1     0
CATTCGAAGACGCTTCAGGAT     HSKTLQD        1     0
CATTCGAAGACGCTTCCGACG     HSKTLPT        1     0
CATTCGAAGACGGCTCGGATG     HSKTARM        1     0
CATTCGAAGACGGTTAGTCGT     HSKTVSR        1     0
CATTCGAAGACTAAGCTAGAT     HSKTKLD        1     0
CATTCGAAGACTACGCTTGCT     HSKTTLA        1     0
CATTCGAAGACTACTTTGCAT     HSKTTLH        1     0
CATTCGAAGACTCCGACTCCT     HSKTPTP        1     0
CATTCGAAGACTCCTACGCTG     HSKTPTL        1     0
CATTCGAAGACTGTGTCTCCT     HSKTVSP        1     0
CATTCGAAGAGTCCGCATTCG     HSKSPHS        1     0
CATTCGAAGAGTCCTACGTTT     HSKSPTF        1     0
CATTCGAAGAGTCTGGAGCAT     HSKSLEH        1     0
CATTCGAAGAGTTATCTGTAT     HSKSYLY        1     0
CATTCGAAGATGACGGAGGAT     HSKMTED        1     0
CATTCGAAGATGACGTGTCCT     HSKMTCP        1     0
CATTCGAAGATGAGGCAGATG     HSKMRQM        1     0
CATTCGAAGATGCCTCCTGCT     HSKMPPA        1     0
CATTCGAAGATGCTGTCTTCG     HSKMLSS        1     0
CATTCGAAGATGGCGCTTACT     HSKMALT        1     0
CATTCGAAGATGTCGCTGACT     HSKMSLT        1     0
CATTCGAAGATTACTCCGTCT     HSKITPS        1     0
CATTCGAAGATTCCGCGTCTG     HSKIPRL        1     0
CATTCGAAGCAGACTCTGCCT     HSKQTLP        1     0
CATTCGAAGCAGCAGCTGTCG     HSKQQLS        1     0
CATTCGAAGCAGCATAGTCAG     HSKQHSQ        1     0
CATTCGAAGCAGCCTTATACG     HSKQPYT        1     0
CATTCGAAGCAGCTGGATAAG     HSKQLDK        1     0
CATTCGAAGCAGCTGGCTCTG     HSKQLAL        1     0
CATTCGAAGCAGCTTATTCGT     HSKQLIR        1     0
CATTCGAAGCAGCTTTCTTAT     HSKQLSY        1     0
CATTCGAAGCAGGCGAGTGAT     HSKQASD        1     0
CATTCGAAGCAGGCGGCGACG     HSKQAAT        1     0
CATTCGAAGCAGGCTACTCCG     HSKQATP        1     0
CATTCGAAGCAGGTTGCGCTT     HSKQVAL        1     0
CATTCGAAGCAGTCTCCGTTT     HSKQSPF        1     0
CATTCGAAGCAGTGGCGGCTT     HSKQWRL        1     0
CATTCGAAGCAGTTGGCTGAG     HSKQLAE        1     0
CATTCGAAGCATATGGCTGGT     HSKHMAG        1     0
CATTCGAAGCATCAGATTAGT     HSKHQIS        1     0
CATTCGAAGCATCCGGAGCAG     HSKHPEQ        1     0
CATTCGAAGCATGGGACGGCT     HSKHGTA        1     0
CATTCGAAGCATGTGGGGCCT     HSKHVGP        1     0
CATTCGAAGCATGTTGGGTTG     HSKHVGL        1     0
CATTCGAAGCATTTGCTGCCG     HSKHLLP        1     0
CATTCGAAGCCGAATTATTTT     HSKPNYF        1     0
CATTCGAAGCCGACTATGGCT     HSKPTMA        1     0
CATTCGAAGCCGATGGAGCGG     HSKPMER        1     0
CATTCGAAGCCGATTCTGCGG     HSKPILR        1     0
CATTCGAAGCCGCATCTGAGT     HSKPHLS        1     0
CATTCGAAGCCGCATTATCAT     HSKPHYH        1     0
CATTCGAAGCCGCCTCATCCG     HSKPPHP        1     0
CATTCGAAGCCGCCTCATTCT     HSKPPHS        1     0
CATTCGAAGCCGCCTTCGTAG     HSKPPSQ        1     0
CATTCGAAGCCGCTGAATACT     HSKPLNT        1     0
CATTCGAAGCCGCTGAATCCG     HSKPLNP        1     0
CATTCGAAGCCGCTGACTCAG     HSKPLTQ        1     0
CATTCGAAGCCGCTGCAGAGG     HSKPLQR        1     0
CATTCGAAGCCGCTTTTTCTG     HSKPLFL        1     0
CATTCGAAGCCGGATATGTTG     HSKPDML        1     0
CATTCGAAGCCGGCTCTTCAG     HSKPALQ        1     0
CATTCGAAGCCGGTTGGGCTG     HSKPVGL        1     0
CATTCGAAGCCGTATCCTTTT     HSKPYPF        1     0
CATTCGAAGCCGTCTTGGCCG     HSKPSWP        1     0
CATTCGAAGCCTATGTCTCTG     HSKPMSL        1     0
CATTCGAAGCCTCCGTATGCT     HSKPPYA        1     0
CATTCGAAGCCTCGTGATGAG     HSKPRDE        1     0
CATTCGAAGCCTCTTGCGTCT     HSKPLAS        1     0
CATTCGAAGCCTGTGCCTCTG     HSKPVPL        1     0
CATTCGAAGCCTGTTTCTCCT     HSKPVSP        1     0
CATTCGAAGCCTTGGCCTCCT     HSKPWPP        1     0
CATTCGAAGCTGACGAAGCCG     HSKLTKP        1     0
CATTCGAAGCTGACGACGGTT     HSKLTTV        1     0
CATTCGAAGCTGACTAATACT     HSKLTNT        1     0
CATTCGAAGCTGACTGGTGAG     HSKLTGE        1     0
CATTCGAAGCTGAGTCATGCG     HSKLSHA        1     0
CATTCGAAGCTGATTGATCTG     HSKLIDL        1     0
CATTCGAAGCTGCAGTCGCAT     HSKLQSH        1     0
CATTCGAAGCTGCCTAATAAG     HSKLPNK        1     0
CATTCGAAGCTGCCTAATCGT     HSKLPNR        1     0
CATTCGAAGCTGCCTACTGTG     HSKLPTV        1     0
CATTCGAAGCTGCCTCATGCT     HSKLPHA        1     0
CATTCGAAGCTGGCGATGGTT     HSKLAMV        1     0
CATTCGAAGCTGGTTACGTCT     HSKLVTS        1     0
CATTCGAAGCTGTATTATACG     HSKLYYT        1     0
CATTCGAAGCTGTGGGTTCTT     HSKLWVL        1     0
CATTCGAAGCTTCCTACTAGT     HSKLPTS        1     0
CATTCGAAGCTTCCTCTGGTT     HSKLPLV        1     0
CATTCGAAGCTTCTGACGTCT     HSKLLTS        1     0
CATTCGAAGCTTGATCGTTTG     HSKLDRL        1     0
CATTCGAAGCTTGCTGCTATG     HSKLAAM        1     0
CATTCGAAGGAGATGAAGTGG     HSKEMKW        1     0
CATTCGAAGGAGCATGTGACT     HSKEHVT        1     0
CATTCGAAGGAGCCGTTTCTG     HSKEPFL        1     0
CATTCGAAGGAGCCTGCGGAT     HSKEPAD        1     0
CATTCGAAGGAGGCGTTTGGT     HSKEAFG        1     0
CATTCGAAGGAGGTGGGTGCT     HSKEVGA        1     0
CATTCGAAGGATACTGTGGCT     HSKDTVA        1     0
CATTCGAAGGATCAGATGGAG     HSKDQME        1     0
CATTCGAAGGATCCGCTGTCT     HSKDPLS        1     0
CATTCGAAGGATCCTGTTTTG     HSKDPVL        1     0
CATTCGAAGGATCTGATGCAT     HSKDLMH        1     0
CATTCGAAGGATGCTACGTTT     HSKDATF        1     0
CATTCGAAGGATGCTGCGACG     HSKDAAT        1     0
CATTCGAAGGATGTTCAGCTG     HSKDVQL        1     0
CATTCGAAGGCGACGAGTCCT     HSKATSP        1     0
CATTCGAAGGCGACGCTTTCT     HSKATLS        1     0
CATTCGAAGGCGATTACGGAG     HSKAITE        1     0
CATTCGAAGGCGATTGTTACG     HSKAIVT        1     0
CATTCGAAGGCGCTGGTATAT     HSKALVY        1     0
CATTCGAAGGCGGCGTTTGAT     HSKAAFD        1     0
CATTCGAAGGCGGCTCCGTTT     HSKAAPF        1     0
CATTCGAAGGCGGCTGCGAAG     HSKAAAK        1     0
CATTCGAAGGCGTTGCTGTTG     HSKALLL        1     0
CATTCGAAGGCGTTTATGCCG     HSKAFMP        1     0
CATTCGAAGGCTAAGCCGGTT     HSKAKPV        1     0
CATTCGAAGGCTATTCCGGTT     HSKAIPV        1     0
CATTCGAAGGCTATTGCGTTT     HSKAIAF        1     0
CATTCGAAGGCTCCTGCTGGT     HSKAPAG        1     0
CATTCGAAGGCTCCTGTTTCT     HSKAPVS        1     0
CATTCGAAGGCTCTGATTCAG     HSKALIQ        1     0
CATTCGAAGGCTGAGCAGGAG     HSKAEQE        1     0
CATTCGAAGGCTGAGCGGTGT     HSKAERC        1     0
CATTCGAAGGCTGCGTTTACG     HSKAAFT        1     0
CATTCGAAGGCTTGTTCTCAT     HSKACSH        1     0
CATTCGAAGGGGCCGCTTCCT     HSKGPLP        1     0
CATTCGAAGGGGGCGTATCAT     HSKGAYH        1     0
CATTCGAAGGGGTTGTCGGCG     HSKGLSA        1     0
CATTCGAAGGGTCCGGATCGG     HSKGPDR        1     0
CATTCGAAGGTGACGGAGCGT     HSKVTER        1     0
CATTCGAAGGTGCCGTCGCTT     HSKVPSL        1     0
CATTCGAAGGTGGCGCTTTAT     HSKVALY        1     0
CATTCGAAGGTGGGGGTGAGT     HSKVGVS        1     0
CATTCGAAGGTGGTTATGCCG     HSKVVMP        1     0
CATTCGAAGGTGGTTCCGCGT     HSKVVPR        1     0
CATTCGAAGGTGTCTGTGTTT     HSKVSVF        1     0
CATTCGAAGGTTATGCCTCCT     HSKVMPP        1     0
CATTCGAAGGTTCATGCGTCG     HSKVHAS        1     0
CATTCGAAGGTTGCGGCGGAG     HSKVAAE        1     0
CATTCGAAGGTTTCTTCTCCG     HSKVSSP        1     0
CATTCGAAGTATGAGGCGGAG     HSKYEAE        1     0
CATTCGAAGTATGCTCAGCCT     HSKYAQP        1     0
CATTCGAAGTCGCATATGTTG     HSKSHML        1     0
CATTCGAAGTCTATGTCTCTT     HSKSMSL        1     0
CATTCGAAGTCTTCTCCGCAG     HSKSSPQ        1     0
CATTCGAAGTGGCCGACTGCT     HSKWPTA        1     0
CATTCGAAGTGTCTTACGTCT     HSKCLTS        1     0
CATTCGAAGTGTGTTCCTCTT     HSKCVPL        1     0
CATTCGAAGTTTGCGCCTCCG     HSKFAPP        1     0
CATTCGAAGTTTTTGACTGCT     HSKFLTA        1     0
CATTCGAATACGCAGCTTCTG     HSNTQLL        1     0
CATTCGAATACGGCTAAGTCG     HSNTAKS        1     0
CATTCGAATACTCTGCATTCT     HSNTLHS        1     0
CATTCGAATAGGGAGGTGTCT     HSNREVS        1     0
CATTCGAATCAGACGATTCTT     HSNQTIL        1     0
CATTCGAATCAGCATCCTCAG     HSNQHPQ        1     0
CATTCGAATCAGCCGGAGGGG     HSNQPEG        1     0
CATTCGAATCAGCGGCTTATT     HSNQRLI        1     0
CATTCGAATCAGCTGGCTCCT     HSNQLAP        1     0
CATTCGAATCAGGAGCAGCCG     HSNQEQP        1     0
CATTCGAATCAGGCGGCGCTT     HSNQAAL        1     0
CATTCGAATCAGTGGAATCCG     HSNQWNP        1     0
CATTCGAATCATCTGACGCAG     HSNHLTQ        1     0
CATTCGAATCATGTGCCGCCT     HSNHVPP        1     0
CATTCGAATCATTATCGGGTG     HSNHYRV        1     0
CATTCGAATCCGACTGCTCGG     HSNPTAR        1     0
CATTCGAATCCGATTAGTTCT     HSNPISS        1     0
CATTCGAATCCGCGGTCGCAG     HSNPRSQ        1     0
CATTCGAATCCGTCGCTTCCT     HSNPSLP        1     0
CATTCGAATCCTACTAATCCT     HSNPTNP        1     0
CATTCGAATCCTCATAGGCCG     HSNPHRP        1     0
CATTCGAATCCTCGTCTTAAT     HSNPRLN        1     0
CATTCGAATCCTGCTATGCAG     HSNPAMQ        1     0
CATTCGAATCCTGCTTGTCCT     HSNPACP        1     0
CATTCGAATCCTTCTCTTGGG     HSNPSLG        1     0
CATTCGAATCGTACTACTCCT     HSNRTTP        1     0
CATTCGAATCGTCCTGAGCCT     HSNRPEP        1     0
CATTCGAATCGTCTGCTTCCG     HSNRLLP        1     0
CATTCGAATCTGCCGCTTACT     HSNLPLT        1     0
CATTCGAATCTGCTGCTTACG     HSNLLLT        1     0
CATTCGAATCTGGGGCTGTTG     HSNLGLL        1     0
CATTCGAATCTTCGTCCGCCT     HSNLRPP        1     0
CATTCGAATGAGCCGACTCCG     HSNEPTP        1     0
CATTCGAATGATACTTGGCAG     HSNDTWQ        1     0
CATTCGAATGATCGGTCTCAT     HSNDRSH        1     0
CATTCGAATGATGCGCCTGGG     HSNDAPG        1     0
CATTCGAATGCGGGGTGGGAT     HSNAGWD        1     0
CATTCGAATGCGTATAATCGG     HSNAYNR        1     0
CATTCGAATGCGTCGAATCTT     HSNASNL        1     0
CATTCGAATGCTAATCATCCG     HSNANHP        1     0
CATTCGAATGCTAGTGTGATT     HSNASVI        1     0
CATTCGAATGCTATGTATGTG     HSNAMYV        1     0
CATTCGAATGCTCAGTCTCAG     HSNAQSQ        1     0
CATTCGAATGCTCCGGCTCAT     HSNAPAH        1     0
CATTCGAATGCTCTGCCTCTG     HSNALPL        1     0
CATTCGAATGCTGATATTAAT     HSNADIN        1     0
CATTCGAATGCTGCTGCTTAT     HSNAAAY        1     0
CATTCGAATGCTGGTGGTCAG     HSNAGGQ        1     0
CATTCGAATGCTTCGCAGTGG     HSNASQW        1     0
CATTCGAATGGTACTCCGACG     HSNGTPT        1     0
CATTCGAATGGTCCGCTTACT     HSNGPLT        1     0
CATTCGAATGGTCCGTGTTAT     HSNGPCY        1     0
CATTCGAATGGTCCTTATTTT     HSNGPYF        1     0
CATTCGAATGGTCTGCGGCTG     HSNGLRL        1     0
CATTCGAATGTTATGCGGAAT     HSNVMRN        1     0
CATTCGAATGTTCCGTCTCCG     HSNVPSP        1     0
CATTCGAATGTTCTGTTGCGT     HSNVLLR        1     0
CATTCGAATTATATGCAGCTT     HSNYMQL        1     0
CATTCGAATTATCCGAAGGCT     HSNYPKA        1     0
CATTCGAATTATGATACTACG     HSNYDTT        1     0
CATTCGAATTATTGTACTGGT     HSNYCTG        1     0
CATTCGAATTCGCATCAGAAT     HSNSHQN        1     0
CATTCGAATTCGGAGCCTCGT     HSNSEPR        1     0
CATTCGAATTCGGCTTCTGCT     HSNSASA        1     0
CATTCGAATTGTAAGCCTACG     HSNCKPT        1     0
CATTCGAATTGTCCTCCTGTG     HSNCPPV        1     0
CATTCGAATTGTGCTTCGGAT     HSNCASD        1     0
CATTCGAATTGTGCTTTGTCG     HSNCALS        1     0
CATTCGAATTTTGAGCAGTTG     HSNFEQL        1     0
CATTCGACGAAGACTGATCCT     HSTKTDP        1     0
CATTCGACGAAGATTGCGTTT     HSTKIAF        1     0
CATTCGACGAAGCCTATTCCT     HSTKPIP        1     0
CATTCGACGAAGCCTCTTCGG     HSTKPLR        1     0
CATTCGACGAAGCTTATTAGT     HSTKLIS        1     0
CATTCGACGAAGGCTCCGAAG     HSTKAPK        1     0
CATTCGACGAAGGTTCCGATT     HSTKVPI        1     0
CATTCGACGAATACTACTCCG     HSTNTTP        1     0
CATTCGACGAATATGAGTCCT     HSTNMSP        1     0
CATTCGACGAATCATCCTAGT     HSTNHPS        1     0
CATTCGACGAATCCTAGGATG     HSTNPRM        1     0
CATTCGACGAATCCTGGTCAG     HSTNPGQ        1     0
CATTCGACGAATCTGCCTTGT     HSTNLPC        1     0
CATTCGACGAATCTGGGGTTG     HSTNLGL        1     0
CATTCGACGAATGATGCTTGG     HSTNDAW        1     0
CATTCGACGAATGCTTATCCG     HSTNAYP        1     0
CATTCGACGAATGTTAATCCG     HSTNVNP        1     0
CATTCGACGAATTCTATGATG     HSTNSMM        1     0
CATTCGACGACGACGGCTCCT     HSTTTAP        1     0
CATTCGACGACGATGTTGTCG     HSTTMLS        1     0
CATTCGACGACGCCGAAGCTG     HSTTPKL        1     0
CATTCGACGACGCCGAAGGAT     HSTTPKD        1     0
CATTCGACGACGCTGATGAGT     HSTTLMS        1     0
CATTCGACGACGCTGTTTAGT     HSTTLFS        1     0
CATTCGACGACGCTTCCTAAT     HSTTLPN        1     0
CATTCGACGACGGGGAATCCG     HSTTGNP        1     0
CATTCGACGACGTATCCTTCG     HSTTYPS        1     0
CATTCGACGACGTTTTATCAT     HSTTFYH        1     0
CATTCGACGACTAATCTTCTG     HSTTNLL        1     0
CATTCGACGACTACGTTGACT     HSTTTLT        1     0
CATTCGACGACTACTACGTCG     HSTTTTS        1     0
CATTCGACGACTAGTCCGTTG     HSTTSPL        1     0
CATTCGACGACTATGAATTCG     HSTTMNS        1     0
CATTCGACGACTCAGAATCCG     HSTTQNP        1     0
CATTCGACGACTCCGCCTTAG     HSTTPPQ        1     0
CATTCGACGACTCCGCTTGCT     HSTTPLA        1     0
CATTCGACGACTCGTATTACG     HSTTRIT        1     0
CATTCGACGACTCTTAAGGCG     HSTTLKA        1     0
CATTCGACGACTCTTAAGGTT     HSTTLKV        1     0
CATTCGACGACTCTTATGCTG     HSTTLML        1     0
CATTCGACGACTGAGCTTGGG     HSTTELG        1     0
CATTCGACGACTGAGCTTTCT     HSTTELS        1     0
CATTCGACGACTGATTCGAAT     HSTTDSN        1     0
CATTCGACGACTGCGGCGGTT     HSTTAAV        1     0
CATTCGACGACTGCTACTCCG     HSTTATP        1     0
CATTCGACGAGGCTGACTAAT     HSTRLTN        1     0
CATTCGACGAGGCTGCCGAAT     HSTRLPN        1     0
CATTCGACGAGGTATTCTAGT     HSTRYSS        1     0
CATTCGACGAGTAATTCGTAT     HSTSNSY        1     0
CATTCGACGAGTACGCCGCTG     HSTSTPL        1     0
CATTCGACGAGTACTGTGTGG     HSTSTVW        1     0
CATTCGACGAGTCAGGCGCAG     HSTSQAQ        1     0
CATTCGACGAGTGTTCCAATG     HSTSVPM        1     0
CATTCGACGAGTTGTATGTTG     HSTSCML        1     0
CATTCGACGATGACGTATGGT     HSTMTYG        1     0
CATTCGACGATGAGTCTGCGT     HSTMSLR        1     0
CATTCGACGATGCCACTTCCG     HSTMPLP        1     0
CATTCGACGATGCGTAATCTG     HSTMRNL        1     0
CATTCGACGATGGGGAGTAGT     HSTMGSS        1     0
CATTCGACGATTACTCATGTT     HSTITHV        1     0
CATTCGACGATTCCTAGTTGG     HSTIPSW        1     0
CATTCGACGATTCGGGCTCCT     HSTIRAP        1     0
CATTCGACGATTGCTCATACG     HSTIAHT        1     0
CATTCGACGATTTCGCTGAGG     HSTISLR        1     0
CATTCGACGATTTCGTTTCAG     HSTISFQ        1     0
CATTCGACGCAGAAGACTCCT     HSTQKTP        1     0
CATTCGACGCAGATTAGGGCT     HSTQIRA        1     0
CATTCGACGCAGCAGTCTTCG     HSTQQSS        1     0
CATTCGACGCAGCATAAGACG     HSTQHKT        1     0
CATTCGACGCAGCCGACTCTG     HSTQPTL        1     0
CATTCGACGCAGCCTACTCCG     HSTQPTP        1     0
CATTCGACGCAGCCTTCTGGG     HSTQPSG        1     0
CATTCGACGCAGCGGCTGGTG     HSTQRLV        1     0
CATTCGACGCAGCGGTAGATG     HSTQRQM        1     0
CATTCGACGCAGGATCAGCGG     HSTQDQR        1     0
CATTCGACGCAGGTTACTCTG     HSTQVTL        1     0
CATTCGACGCAGTATTGGTTT     HSTQYWF        1     0
CATTCGACGCAGTGGAGGGTT     HSTQWRV        1     0
CATTCGACGCAGTTTACGCAT     HSTQFTH        1     0
CATTCGACGCATAATTCTACT     HSTHNST        1     0
CATTCGACGCATACTATGGGG     HSTHTMG        1     0
CATTCGACGCATACTGTGCCG     HSTHTVP        1     0
CATTCGACGCATACTTCGCGG     HSTHTSR        1     0
CATTCGACGCATAGTCCTGGT     HSTHSPG        1     0
CATTCGACGCATAGTGAGCTG     HSTHSEL        1     0
CATTCGACGCATCAGACTCAA     HSTHQTQ        1     0
CATTCGACGCATCAGCCTCTG     HSTHQPL        1     0
CATTCGACGCATCATCCTAGT     HSTHHPS        1     0
CATTCGACGCATCCGATTGCT     HSTHPIA        1     0
CATTCGACGCATCCTCTGCTG     HSTHPLL        1     0
CATTCGACGCATCCTTCTCCG     HSTHPSP        1     0
CATTCGACGCATCTTCCGCCG     HSTHLPP        1     0
CATTCGACGCATGAGAAGTTG     HSTHEKL        1     0
CATTCGACGCATGAGTTGATT     HSTHELI        1     0
CATTCGACGCATGCTCTTTTT     HSTHALF        1     0
CATTCGACGCATGTGGTGCAG     HSTHVVQ        1     0
CATTCGACGCATGTTGTGTCT     HSTHVVS        1     0
CATTCGACGCATTATTCGTTT     HSTHYSF        1     0
CATTCGACGCATTCGATGCCG     HSTHSMP        1     0
CATTCGACGCATTCTAATCCG     HSTHSNP        1     0
CATTCGACGCATTCTTCTACG     HSTHSST        1     0
CATTCGACGCATTGTCAGGGT     HSTHCQG        1     0
CATTCGACGCCGACGGAGATT     HSTPTEI        1     0
CATTCGACGCCGACTTGGCAG     HSTPTWQ        1     0
CATTCGACGCCGATGATTATT     HSTPMII        1     0
CATTCGACGCCGATTTGGCAT     HSTPIWH        1     0
CATTCGACGCCGCAGCCTCGG     HSTPQPR        1     0
CATTCGACGCCGCAGTTGCAT     HSTPQLH        1     0
CATTCGACGCCGCCTACGTAT     HSTPPTY        1     0
CATTCGACGCCGCCTGTGTCT     HSTPPVS        1     0
CATTCGACGCCGGAGTCTAGT     HSTPESS        1     0
CATTCGACGCCGGCGCTTCCT     HSTPALP        1     0
CATTCGACGCCGGTTTTTCCG     HSTPVFP        1     0
CATTCGACGCCGTCTTCACGG     HSTPSSR        1     0
CATTCGACGCCTAAGACTATT     HSTPKTI        1     0
CATTCGACGCCTAATCCTCCT     HSTPNPP        1     0
CATTCGACGCCTAATTATGCG     HSTPNYA        1     0
CATTCGACGCCTACTTATAAT     HSTPTYN        1     0
CATTCGACGCCTACTTATCCG     HSTPTYP        1     0
CATTCGACGCCTAGTAGTCAG     HSTPSSQ        1     0
CATTCGACGCCTAGTCAGCTG     HSTPSQL        1     0
CATTCGACGCCTATTCATACT     HSTPIHT        1     0
CATTCGACGCCTCATGTTCTT     HSTPHVL        1     0
CATTCGACGCCTCCGCATTAG     HSTPPHQ        1     0
CATTCGACGCCTCCTCCTCCT     HSTPPPP        1     0
CATTCGACGCCTCTGAAGTAT     HSTPLKY        1     0
CATTCGACGCCTCTTATTCCT     HSTPLIP        1     0
CATTCGACGCCTCTTTCGCGT     HSTPLSR        1     0
CATTCGACGCCTGCTAGTCTG     HSTPASL        1     0
CATTCGACGCCTGCTATTTAT     HSTPAIY        1     0
CATTCGACGCCTGGGAGTAAT     HSTPGSN        1     0
CATTCGACGCCTGGGATGCCG     HSTPGMP        1     0
CATTCGACGCCTGGGATTGTG     HSTPGIV        1     0
CATTCGACGCCTGTGCTGTGG     HSTPVLW        1     0
CATTCGACGCCTGTTAGTATG     HSTPVSM        1     0
CATTCGACGCCTGTTCCGCCT     HSTPVPP        1     0
CATTCGACGCCTTCTAAGCGG     HSTPSKR        1     0
CATTCGACGCCTTTTGGGAAT     HSTPFGN        1     0
CATTCGACGCGGACTGCTAGT     HSTRTAS        1     0
CATTCGACGCGGCTTCCTGAT     HSTRLPD        1     0
CATTCGACGCGGGCTAATATG     HSTRANM        1     0
CATTCGACGCGGTGGCTTCCG     HSTRWLP        1     0
CATTCGACGCGGTTGTGGTCG     HSTRLWS        1     0
CATTCGACGCGTATTGAGCCT     HSTRIEP        1     0
CATTCGACGCGTCTTAGTGTG     HSTRLSV        1     0
CATTCGACGCGTGAGCTTAAT     HSTRELN        1     0
CATTCGACGCGTTGGATTCAG     HSTRWIQ        1     0
CATTCGACGCTGAATGTGGAG     HSTLNVE        1     0
CATTCGACGCTGACTAAGGAT     HSTLTKD        1     0
CATTCGACGCTGAGTACGGCT     HSTLSTA        1     0
CATTCGACGCTGATGACGCGG     HSTLMTR        1     0
CATTCGACGCTGATTACTCCT     HSTLITP        1     0
CATTCGACGCTGCAGATTTCT     HSTLQIS        1     0
CATTCGACGCTGCAGGCTGCT     HSTLQAA        1     0
CATTCGACGCTGCATCTTACG     HSTLHLT        1     0
CATTCGACGCTGCCGAAGCTG     HSTLPKL        1     0
CATTCGACGCTGCCTCTGCAT     HSTLPLH        1     0
CATTCGACGCTGCGTAGTCAG     HSTLRSQ        1     0
CATTCGACGCTGCGTGATCTT     HSTLRDL        1     0
CATTCGACGCTGCTGCATACT     HSTLLHT        1     0
CATTCGACGCTGGATCCGCTT     HSTLDPL        1     0
CATTCGACGCTGGCTACGTTG     HSTLATL        1     0
CATTCGACGCTGTATTGGTCG     HSTLYWS        1     0
CATTCGACGCTTAATGAGATG     HSTLNEM        1     0
CATTCGACGCTTAGGCAGCTT     HSTLRQL        1     0
CATTCGACGCTTATGCCTCCT     HSTLMPP        1     0
CATTCGACGCTTATTGGGGTG     HSTLIGV        1     0
CATTCGACGCTTCATACTCGT     HSTLHTR        1     0
CATTCGACGCTTCCTAGGCGT     HSTLPRR        1     0
CATTCGACGCTTCCTTTTTCG     HSTLPFS        1     0
CATTCGACGCTTCTGCCTCTT     HSTLLPL        1     0
CATTCGACGCTTCTGGATCTG     HSTLLDL        1     0
CATTCGACGCTTCTGGCTCTG     HSTLLAL        1     0
CATTCGACGCTTGCTCAGTAT     HSTLAQY        1     0
CATTCGACGCTTGCTCGGCAT     HSTLARH        1     0
CATTCGACGCTTTATCATCAG     HSTLYHQ        1     0
CATTCGACGCTTTATGATGTG     HSTLYDV        1     0
CATTCGACGCTTTGGCGGAGT     HSTLWRS        1     0
CATTCGACGCTTTTGGTTCCG     HSTLLVP        1     0
CATTCGACGCTTTTTGGGTCT     HSTLFGS        1     0
CATTCGACGGAGAGGGCTCAT     HSTERAH        1     0
CATTCGACGGAGAGGGCTTCG     HSTERAS        1     0
CATTCGACGGAGAGTACTGCG     HSTESTA        1     0
CATTCGACGGAGCCTCTGCCT     HSTEPLP        1     0
CATTCGACGGAGCCTTGGCGG     HSTEPWR        1     0
CATTCGACGGAGCGTATTATG     HSTERIM        1     0
CATTCGACGGAGCTGGCGGAT     HSTELAD        1     0
CATTCGACGGATAAGATGAGT     HSTDKMS        1     0
CATTCGACGGATATTTATGGT     HSTDIYG        1     0
CATTCGACGGATCAGCTGAAT     HSTDQLN        1     0
CATTCGACGGATCATGTTACG     HSTDHVT        1     0
CATTCGACGGATCCGCTTGGT     HSTDPLG        1     0
CATTCGACGGATCCTGCGCTG     HSTDPAL        1     0
CATTCGACGGATCCTGTTCTG     HSTDPVL        1     0
CATTCGACGGATCTTCTTGGG     HSTDLLG        1     0
CATTCGACGGATGATGCTCGT     HSTDDAR        1     0
CATTCGACGGATGCGCCGACG     HSTDAPT        1     0
CATTCGACGGATGCGGCTACG     HSTDAAT        1     0
CATTCGACGGATGGGACTATG     HSTDGTM        1     0
CATTCGACGGATTTGATGCTT     HSTDLML        1     0
CATTCGACGGCGAGTACTACG     HSTASTT        1     0
CATTCGACGGCGCATCATCAG     HSTAHHQ        1     0
CATTCGACGGCGCCGACTTCT     HSTAPTS        1     0
CATTCGACGGCGCCTTTGCCT     HSTAPLP        1     0
CATTCGACGGCGCGGTCTACG     HSTARST        1     0
CATTCGACGGCGGATCATTCG     HSTADHS        1     0
CATTCGACGGCGGCTCGGGCT     HSTAARA        1     0
CATTCGACGGCGTCTCTTGCG     HSTASLA        1     0
CATTCGACGGCGTTGACTCCT     HSTALTP        1     0
CATTCGACGGCTAAGCAGTTG     HSTAKQL        1     0
CATTCGACGGCTAAGCTGCCT     HSTAKLP        1     0
CATTCGACGGCTAATCAGTCT     HSTANQS        1     0
CATTCGACGGCTACGCTTACG     HSTATLT        1     0
CATTCGACGGCTAGGCTTTCG     HSTARLS        1     0
CATTCGACGGCTAGTGCTAAT     HSTASAN        1     0
CATTCGACGGCTCAGCGGGCT     HSTAQRA        1     0
CATTCGACGGCTCAGCGTCAG     HSTAQRQ        1     0
CATTCGACGGCTCAGGGTACG     HSTAQGT        1     0
CATTCGACGGCTCCTTTTAAT     HSTAPFN        1     0
CATTCGACGGCTCTGATGTTT     HSTALMF        1     0
CATTCGACGGCTCTGCAGTTG     HSTALQL        1     0
CATTCGACGGCTCTGGCGCAT     HSTALAH        1     0
CATTCGACGGCTCTTCTGTAT     HSTALLY        1     0
CATTCGACGGCTCTTTCGTTT     HSTALSF        1     0
CATTCGACGGCTGATCCGCAT     HSTADPH        1     0
CATTCGACGGCTGTGGTGATT     HSTAVVI        1     0
CATTCGACGGCTTAGACTCAT     HSTAQTH        1     0
CATTCGACGGCTTATCATCCT     HSTAYHP        1     0
CATTCGACGGGGACTGTGGGG     HSTGTVG        1     0
CATTCGACGGGGATGCCGCGG     HSTGMPR        1     0
CATTCGACGGGGCAGCCGCCT     HSTGQPP        1     0
CATTCGACGGGGCTGCATTAG     HSTGLHQ        1     0
CATTCGACGGGGCTTCGTCCT     HSTGLRP        1     0
CATTCGACGGGGTTGCATGTT     HSTGLHV        1     0
CATTCGACGGGTACGATGATG     HSTGTMM        1     0
CATTCGACGGGTAGTTAGATT     HSTGSQI        1     0
CATTCGACGGGTCAGACGCGT     HSTGQTR        1     0
CATTCGACGGGTCAGTATCCG     HSTGQYP        1     0
CATTCGACGGGTCCTTCGAGG     HSTGPSR        1     0
CATTCGACGGGTGAGCATAGT     HSTGEHS        1     0
CATTCGACGGGTTCTGGGCCT     HSTGSGP        1     0
CATTCGACGGTGAATCCTCGT     HSTVNPR        1     0
CATTCGACGGTGACGCTGAAG     HSTVTLK        1     0
CATTCGACGGTGACTCAGCCT     HSTVTQP        1     0
CATTCGACGGTGATTCCTCCT     HSTVIPP        1     0
CATTCGACGGTGCATAATAAT     HSTVHNN        1     0
CATTCGACGGTGCCTTTGCAG     HSTVPLQ        1     0
CATTCGACGGTGCTGCCTAGT     HSTVLPS        1     0
CATTCGACGGTGGAGTTGACT     HSTVELT        1     0
CATTCGACGGTGGCTAGTTCT     HSTVASS        1     0
CATTCGACGGTGGCTTAGAAT     HSTVAQN        1     0
CATTCGACGGTGGTTACTGCT     HSTVVTA        1     0
CATTCGACGGTGTGGTCTCGT     HSTVWSR        1     0
CATTCGACGGTTACGAAGAGT     HSTVTKS        1     0
CATTCGACGGTTACTATTCTT     HSTVTIL        1     0
CATTCGACGGTTAGGGCTCCG     HSTVRAP        1     0
CATTCGACGGTTATTCTTCGG     HSTVILR        1     0
CATTCGACGGTTCAGCATTAT     HSTVQHY        1     0
CATTCGACGGTTGAGCGGACT     HSTVERT        1     0
CATTCGACGGTTGTGTTACAG     HSTVVLQ        1     0
CATTCGACGGTTTTTCCTCTT     HSTVFPL        1     0
CATTCGACGTAGGATATTATT     HSTQDII        1     0
CATTCGACGTATACGCTGTCT     HSTYTLS        1     0
CATTCGACGTATCAGCCTTTG     HSTYQPL        1     0
CATTCGACGTATGCGCCTATT     HSTYAPI        1     0
CATTCGACGTATGCGCTGTGT     HSTYALC        1     0
CATTCGACGTATGCGTCTAAT     HSTYASN        1     0
CATTCGACGTATGGGCCTCCT     HSTYGPP        1     0
CATTCGACGTATTGTTCTCGG     HSTYCSR        1     0
CATTCGACGTATTTGCGTGAT     HSTYLRD        1     0
CATTCGACGTCGACTACTCGT     HSTSTTR        1     0
CATTCGACGTCGATGCCTACG     HSTSMPT        1     0
CATTCGACGTCGCAGAGGTCT     HSTSQRS        1     0
CATTCGACGTCGCATTGGGGT     HSTSHWG        1     0
CATTCGACGTCGCCTATGAAT     HSTSPMN        1     0
CATTCGACGTCGGATATTCAT     HSTSDIH        1     0
CATTCGACGTCGGCGAGGTGG     HSTSARW        1     0
CATTCGACGTCGTGGTTTTGG     HSTSWFW        1     0
CATTCGACGTCGTTGCGTGTG     HSTSLRV        1     0
CATTCGACGTCTACGAATGCT     HSTSTNA        1     0
CATTCGACGTCTATTAATTGT     HSTSINC        1     0
CATTCGACGTCTCCTACTGCG     HSTSPTA        1     0
CATTCGACGTCTCGTCATCCT     HSTSRHP        1     0
CATTCGACGTCTCTTGGGAGT     HSTSLGS        1     0
CATTCGACGTCTGCGCTTTCG     HSTSALS        1     0
CATTCGACGTCTGTGAGGCTG     HSTSVRL        1     0
CATTCGACGTCTGTGGCGGCG     HSTSVAA        1     0
CATTCGACGTGGCATCCGGTT     HSTWHPV        1     0
CATTCGACGTGGCCTAGGCCT     HSTWPRP        1     0
CATTCGACGTGGCGTTTTACT     HSTWRFT        1     0
CATTCGACGTGGTATACGATG     HSTWYTM        1     0
CATTCGACGTGTAGTCCGGGG     HSTCSPG        1     0
CATTCGACGTGTCATCTGTGG     HSTCHLW        1     0
CATTCGACGTGTCCTCATTGT     HSTCPHC        1     0
CATTCGACGTTGCCGCAGACG     HSTLPQT        1     0
CATTCGACGTTGCGTACGTTT     HSTLRTF        1     0
CATTCGACGTTGGTGCCTCCT     HSTLVPP        1     0
CATTCGACGTTTAGTAGTGAT     HSTFSSD        1     0
CATTCGACGTTTCCTGGTTCT     HSTFPGS        1     0
CATTCGACTAAGCAGCATCTT     HSTKQHL        1     0
CATTCGACTAAGCATATTGCT     HSTKHIA        1     0
CATTCGACTAAGGTTAGTTCG     HSTKVSS        1     0
CATTCGACTAATATGACGCAG     HSTNMTQ        1     0
CATTCGACTAATCATCCGGCG     HSTNHPA        1     0
CATTCGACTAATCCTCCTAAT     HSTNPPN        1     0
CATTCGACTAATGCGTTGTTT     HSTNALF        1     0
CATTCGACTAATGGTATGAGG     HSTNGMR        1     0
CATTCGACTAATGTTCGGCTT     HSTNVRL        1     0
CATTCGACTAATTCTTGGATT     HSTNSWI        1     0
CATTCGACTACGAATCCTCAT     HSTTNPH        1     0
CATTCGACTACGAATTCGCCT     HSTTNSP        1     0
CATTCGACTACGAGTACTGGT     HSTTSTG        1     0
CATTCGACTACGCAGGTTGAG     HSTTQVE        1     0
CATTCGACTACGCATACTGTG     HSTTHTV        1     0
CATTCGACTACGCATCAGGAG     HSTTHQE        1     0
CATTCGACTACGCTGCCTGTT     HSTTLPV        1     0
CATTCGACTACGCTTCGTAAT     HSTTLRN        1     0
CATTCGACTACGGCGGTTTCT     HSTTAVS        1     0
CATTCGACTACTCAGCCTATG     HSTTQPM        1     0
CATTCGACTACTCAGCGTCTG     HSTTQRL        1     0
CATTCGACTACTCATCCTAAG     HSTTHPK        1     0
CATTCGACTACTCCGCATTTG     HSTTPHL        1     0
CATTCGACTACTCCTAGTCTG     HSTTPSL        1     0
CATTCGACTACTCCTCCGCCG     HSTTPPP        1     0
CATTCGACTACTCCTGGTTCT     HSTTPGS        1     0
CATTCGACTACTCCTGTGCTG     HSTTPVL        1     0
CATTCGACTACTTCTCCTGTG     HSTTSPV        1     0
CATTCGACTACTTGGCATCAT     HSTTWHH        1     0
CATTCGACTAGGCCGATGACG     HSTRPMT        1     0
CATTCGACTAGGCCGCTTTCT     HSTRPLS        1     0
CATTCGACTAGTACTATTCTT     HSTSTIL        1     0
CATTCGACTAGTCCGCGTGAG     HSTSPRE        1     0
CATTCGACTAGTTATACGCAG     HSTSYTQ        1     0
CATTCGACTATGAAGCTTCGT     HSTMKLR        1     0
CATTCGACTATGACTCCTAAT     HSTMTPN        1     0
CATTCGACTATGATGCAGCCG     HSTMMQP        1     0
CATTCGACTATGATTCGTGCT     HSTMIRA        1     0
CATTCGACTATGATTGCGCCT     HSTMIAP        1     0
CATTCGACTATGCTGTCTGGT     HSTMLSG        1     0
CATTCGACTATTCATCCTCAG     HSTIHPQ        1     0
CATTCGACTATTCCGATTGAT     HSTIPID        1     0
CATTCGACTATTCGTGCTCCT     HSTIRAP        1     0
CATTCGACTATTTCTAATGTT     HSTISNV        1     0
CATTCGACTATTTTGCGGCCT     HSTILRP        1     0
CATTCGACTCAGAAGGATCAT     HSTQKDH        1     0
CATTCGACTCAGAATAGTCAG     HSTQNSQ        1     0
CATTCGACTCAGATGCTGCAG     HSTQMLQ        1     0
CATTCGACTCAGCAGTCGTTG     HSTQQSL        1     0
CATTCGACTCAGCATGATACT     HSTQHDT        1     0
CATTCGACTCAGCATTGGAGT     HSTQHWS        1     0
CATTCGACTCAGCCGCCTACT     HSTQPPT        1     0
CATTCGACTCAGCGTATTATG     HSTQRIM        1     0
CATTCGACTCAGCGTATTGCG     HSTQRIA        1     0
CATTCGACTCAGCGTGTGCTT     HSTQRVL        1     0
CATTCGACTCAGGATGGTTCT     HSTQDGS        1     0
CATTCGACTCAGGCTAGTAAG     HSTQASK        1     0
CATTCGACTCAGTATGCTAGG     HSTQYAR        1     0
CATTCGACTCAGTTTGCGGGT     HSTQFAG        1     0
CATTCGACTCATACGCCTCGG     HSTHTPR        1     0
CATTCGACTCATACTCGGGCG     HSTHTRA        1     0
CATTCGACTCATACTCTTAGT     HSTHTLS        1     0
CATTCGACTCATAGGTGTCTG     HSTHRCL        1     0
CATTCGACTCATAGTCCGGAT     HSTHSPD        1     0
CATTCGACTCATCCTATTGCT     HSTHPIA        1     0
CATTCGACTCATCCTCAGCTT     HSTHPQL        1     0
CATTCGACTCATCCTTATCCG     HSTHPYP        1     0
CATTCGACTCATCGGATGTAT     HSTHRMY        1     0
CATTCGACTCATCGTATTCCT     HSTHRIP        1     0
CATTCGACTCATGATGAGACT     HSTHDET        1     0
CATTCGACTCATGCGATGTCT     HSTHAMS        1     0
CATTCGACTCATGCGCAGTGG     HSTHAQW        1     0
CATTCGACTCATGCGCCTACG     HSTHAPT        1     0
CATTCGACTCATGCTGTGCGT     HSTHAVR        1     0
CATTCGACTCCGCATAGTCAG     HSTPHSQ        1     0
CATTCGACTCCGCCTATTCAT     HSTPPIH        1     0
CATTCGACTCCGCCTGCGCAT     HSTPPAH        1     0
CATTCGACTCCGCGGCCTTCT     HSTPRPS        1     0
CATTCGACTCCGCGGCTGACG     HSTPRLT        1     0
CATTCGACTCCGCGGCTGGCG     HSTPRLA        1     0
CATTCGACTCCGCGTACTAAT     HSTPRTN        1     0
CATTCGACTCCGCGTACTCCT     HSTPRTP        1     0
CATTCGACTCCGCGTTCTCTG     HSTPRSL        1     0
CATTCGACTCCGCTTATTAAG     HSTPLIK        1     0
CATTCGACTCCGGATAGTAAT     HSTPDSN        1     0
CATTCGACTCCGGCTAAGATG     HSTPAKM        1     0
CATTCGACTCCGGTGGCTCCT     HSTPVAP        1     0
CATTCGACTCCGTTGCATCCG     HSTPLHP        1     0
CATTCGACTCCTAATCGTCAG     HSTPNRQ        1     0
CATTCGACTCCTACGCGGTCT     HSTPTRS        1     0
CATTCGACTCCTAGTACGAAG     HSTPSTK        1     0
CATTCGACTCCTATGACGCGT     HSTPMTR        1     0
CATTCGACTCCTCCTAATCTG     HSTPPNL        1     0
CATTCGACTCCTCTTCTGGCT     HSTPLLA        1     0
CATTCGACTCCTGAGCTGCCT     HSTPELP        1     0
CATTCGACTCCTGCGCCTCTG     HSTPAPL        1     0
CATTCGACTCCTGGTGGGGCT     HSTPGGA        1     0
CATTCGACTCCTGGTTTGACG     HSTPGLT        1     0
CATTCGACTCCTTCTCTGATT     HSTPSLI        1     0
CATTCGACTCCTTCTGTGAAG     HSTPSVK        1     0
CATTCGACTCCTTGGGCTCAG     HSTPWAQ        1     0
CATTCGACTCGGACTATTACT     HSTRTIT        1     0
CATTCGACTCGGCCGCCTTCG     HSTRPPS        1     0
CATTCGACTCGGTTGTTTTAT     HSTRLFY        1     0
CATTCGACTCGTCTTTCTATG     HSTRLSM        1     0
CATTCGACTCGTGATGGTTGT     HSTRDGC        1     0
CATTCGACTCGTGCTGGTTAT     HSTRAGY        1     0
CATTCGACTCGTTGGACTCCG     HSTRWTP        1     0
CATTCGACTCTGCCGCTGCGG     HSTLPLR        1     0
CATTCGACTCTGCCGCTGTCG     HSTLPLS        1     0
CATTCGACTCTGCTGAATCTG     HSTLLNL        1     0
CATTCGACTCTGGCGCATCAT     HSTLAHH        1     0
CATTCGACTCTGGCTCCTATT     HSTLAPI        1     0
CATTCGACTCTGGCTGCGCAG     HSTLAAQ        1     0
CATTCGACTCTTATTGGGTAT     HSTLIGY        1     0
CATTCGACTCTTCCGATGATT     HSTLPMI        1     0
CATTCGACTCTTCCTTTGCCG     HSTLPLP        1     0
CATTCGACTCTTGCTCCGACT     HSTLAPT        1     0
CATTCGACTCTTGGTGGTGGT     HSTLGGG        1     0
CATTCGACTGAGAAGAATCTG     HSTEKNL        1     0
CATTCGACTGAGACTCCTCGG     HSTETPR        1     0
CATTCGACTGAGATGTCGTAT     HSTEMSY        1     0
CATTCGACTGAGCAGGGTCCT     HSTEQGP        1     0
CATTCGACTGAGCCTTCTCCT     HSTEPSP        1     0
CATTCGACTGAGCGGACTCTT     HSTERTL        1     0
CATTCGACTGAGCTGCTTCGG     HSTELLR        1     0
CATTCGACTGAGCTTATTGCG     HSTELIA        1     0
CATTCGACTGAGGCTACTACT     HSTEATT        1     0
CATTCGACTGAGTGGAAGGCG     HSTEWKA        1     0
CATTCGACTGATAATCAGCTG     HSTDNQL        1     0
CATTCGACTGATCCGGTGCGG     HSTDPVR        1     0
CATTCGACTGATTTTACGAAG     HSTDFTK        1     0
CATTCGACTGCGACTATTCGG     HSTATIR        1     0
CATTCGACTGCGCCGCGTCAT     HSTAPRH        1     0
CATTCGACTGCGCTTACTACG     HSTALTT        1     0
CATTCGACTGCGCTTCGGCTG     HSTALRL        1     0
CATTCGACTGCGGAGAGTTCT     HSTAESS        1     0
CATTCGACTGCGGATGCGATT     HSTADAI        1     0
CATTCGACTGCGGTGAATCCT     HSTAVNP        1     0
CATTCGACTGCGTTTAGTTTT     HSTAFSF        1     0
CATTCGACTGCTACGCCGTCT     HSTATPS        1     0
CATTCGACTGCTACTAATCCT     HSTATNP        1     0
CATTCGACTGCTACTCCTCAT     HSTATPH        1     0
CATTCGACTGCTCATCCTTGG     HSTAHPW        1     0
CATTCGACTGCTCCTAAGGCT     HSTAPKA        1     0
CATTCGACTGCTCCTCGTCAT     HSTAPRH        1     0
CATTCGACTGCTCTTCGTGAG     HSTALRE        1     0
CATTCGACTGCTGCGGAGTAT     HSTAAEY        1     0
CATTCGACTGCTGCTTCGGCT     HSTAASA        1     0
CATTCGACTGCTGTTTCGGTT     HSTAVSV        1     0
CATTCGACTGCTTCGCATCAT     HSTASHH        1     0
CATTCGACTGCTTGGGCTTCG     HSTAWAS        1     0
CATTCGACTGCTTTGAATGCT     HSTALNA        1     0
CATTCGACTGCTTTGACTCGT     HSTALTR        1     0
CATTCGACTGCTTTGACTCTG     HSTALTL        1     0
CATTCGACTGGACAGGCGCCG     HSTGQAP        1     0
CATTCGACTGGGCAGCTGCAG     HSTGQLQ        1     0
CATTCGACTGGGCAGTGGACT     HSTGQWT        1     0
CATTCGACTGGGCCGCATCGT     HSTGPHR        1     0
CATTCGACTGGGCCTGGGTAG     HSTGPGQ        1     0
CATTCGACTGGGCGTACGCAT     HSTGRTH        1     0
CATTCGACTGGGCTGATGCAG     HSTGLMQ        1     0
CATTCGACTGGGTATATTACT     HSTGYIT        1     0
CATTCGACTGGTAAGTTGCTG     HSTGKLL        1     0
CATTCGACTGGTAATACGCGT     HSTGNTR        1     0
CATTCGACTGGTCCATTTGGG     HSTGPFG        1     0
CATTCGACTGGTGAGGCGTCG     HSTGEAS        1     0
CATTCGACTGGTGTGCCGCGG     HSTGVPR        1     0
CATTCGACTGGTTGGGCGATT     HSTGWAI        1     0
CATTCGACTGTGATGCAGAAG     HSTVMQK        1     0
CATTCGACTGTGCCTTCTAGG     HSTVPSR        1     0
CATTCGACTGTGCTGCCGACG     HSTVLPT        1     0
CATTCGACTGTTATGCTGAAG     HSTVMLK        1     0
CATTCGACTGTTATTCTGTCT     HSTVILS        1     0
CATTCGACTGTTATTGATCCT     HSTVIDP        1     0
CATTCGACTGTTCCTCGTCCT     HSTVPRP        1     0
CATTCGACTGTTCTGATTCGG     HSTVLIR        1     0
CATTCGACTGTTCTGCCTACT     HSTVLPT        1     0
CATTCGACTGTTGGGGATGGT     HSTVGDG        1     0
CATTCGACTGTTGTGCCGCTG     HSTVVPL        1     0
CATTCGACTGTTTTGCAGCTG     HSTVLQL        1     0
CATTCGACTTAGAATCTGAGT     HSTQNLS        1     0
CATTCGACTTAGCTGCCTACG     HSTQLPT        1     0
CATTCGACTTAGGAACATTGT     HSTQEHC        1     0
CATTCGACTTAGGCTTCGCTG     HSTQASL        1     0
CATTCGACTTAGGTGACGGTT     HSTQVTV        1     0
CATTCGACTTAGGTTGTGACG     HSTQVVT        1     0
CATTCGACTTATAAGACGGGT     HSTYKTG        1     0
CATTCGACTTATACGAAGCCG     HSTYTKP        1     0
CATTCGACTTATGATGCTCAT     HSTYDAH        1     0
CATTCGACTTATGCGCGTATG     HSTYARM        1     0
CATTCGACTTCGAAGCATACG     HSTSKHT        1     0
CATTCGACTTCGACGCATTAT     HSTSTHY        1     0
CATTCGACTTCGATGGAGCTT     HSTSMEL        1     0
CATTCGACTTCGCGTAATCCT     HSTSRNP        1     0
CATTCGACTTCGGATCAGTGT     HSTSDQC        1     0
CATTCGACTTCGTTGACGTAT     HSTSLTY        1     0
CATTCGACTTCTCATAAGCCT     HSTSHKP        1     0
CATTCGACTTCTCCTTTTCGG     HSTSPFR        1     0
CATTCGACTTCTCTGCATGCG     HSTSLHA        1     0
CATTCGACTTCTGCTGTTATT     HSTSAVI        1     0
CATTCGACTTCTTTGACTTCT     HSTSLTS        1     0
CATTCGACTTGGCCGAGTTCT     HSTWPSS        1     0
CATTCGACTTGGCCTGGGTAG     HSTWPGQ        1     0
CATTCGACTTGTCTGACGCTT     HSTCLTL        1     0
CATTCGACTTGTGCTAATTGT     HSTCANC        1     0
CATTCGACTTGTGCTCAGCCT     HSTCAQP        1     0
CATTCGACTTTGAAGATTCAG     HSTLKIQ        1     0
CATTCGACTTTGCCTACGGAG     HSTLPTE        1     0
CATTCGACTTTGCTGTTTCTT     HSTLLFL        1     0
CATTCGACTTTGGTGTATCGG     HSTLVYR        1     0
CATTCGACTTTGTTGCGTGTT     HSTLLRV        1     0
CATTCGAGGACGGAGCCTGAG     HSRTEPE        1     0
CATTCGAGGACTCCTGCGACT     HSRTPAT        1     0
CATTCGAGGACTCTGAGTTCT     HSRTLSS        1     0
CATTCGAGGACTCTTACGACG     HSRTLTT        1     0
CATTCGAGGACTCTTTTGTCT     HSRTLLS        1     0
CATTCGAGGACTGATCGTGCT     HSRTDRA        1     0
CATTCGAGGACTTCTGATACT     HSRTSDT        1     0
CATTCGAGGAGTATGAGTACG     HSRSMST        1     0
CATTCGAGGAGTCAGGCGCCT     HSRSQAP        1     0
CATTCGAGGATGACGCAGCTT     HSRMTQL        1     0
CATTCGAGGATGCCTCAGCCT     HSRMPQP        1     0
CATTCGAGGATGTCGCTTACG     HSRMSLT        1     0
CATTCGAGGATGTCTCTGTCG     HSRMSLS        1     0
CATTCGAGGATTGCTCCGGGT     HSRIAPG        1     0
CATTCGAGGATTTCTTCTCCT     HSRISSP        1     0
CATTCGAGGCAGACTGGTCTT     HSRQTGL        1     0
CATTCGAGGCAGCCTGAGAAT     HSRQPEN        1     0
CATTCGAGGCAGCTTCCTCCT     HSRQLPP        1     0
CATTCGAGGCAGTGTGCACCG     HSRQCAP        1     0
CATTCGAGGCATCCGACGCAG     HSRHPTQ        1     0
CATTCGAGGCATTGGCCTTTT     HSRHWPF        1     0
CATTCGAGGCCGAGTGCGATG     HSRPSAM        1     0
CATTCGAGGCCGGCGCTGTAT     HSRPALY        1     0
CATTCGAGGCCTCATACTGTG     HSRPHTV        1     0
CATTCGAGGCCTCCGACGATG     HSRPPTM        1     0
CATTCGAGGCCTCCGCATCTG     HSRPPHL        1     0
CATTCGAGGCCTCTGTATCTG     HSRPLYL        1     0
CATTCGAGGCCTCTTCCGCAT     HSRPLPH        1     0
CATTCGAGGCCTGGTAGTTGT     HSRPGSC        1     0
CATTCGAGGCCTTCGGTTTTG     HSRPSVL        1     0
CATTCGAGGCCTTGGTCGCCG     HSRPWSP        1     0
CATTCGAGGCTGATGATTGTG     HSRLMIV        1     0
CATTCGAGGCTGCATACTTCG     HSRLHTS        1     0
CATTCGAGGCTGCCTCCTACG     HSRLPPT        1     0
CATTCGAGGCTGCCTTATTGT     HSRLPYC        1     0
CATTCGAGGCTGGAGTCGTGG     HSRLESW        1     0
CATTCGAGGCTGGCTCCGCAT     HSRLAPH        1     0
CATTCGAGGCTGGTGCTGTCG     HSRLVLS        1     0
CATTCGAGGCTTACGTGGATT     HSRLTWI        1     0
CATTCGAGGCTTCAGGTGCTG     HSRLQVL        1     0
CATTCGAGGCTTCATCATTCG     HSRLHHS        1     0
CATTCGAGGCTTCCTCCGAGT     HSRLPPS        1     0
CATTCGAGGCTTCCTTCGCAT     HSRLPSH        1     0
CATTCGAGGCTTTCTACTAAT     HSRLSTN        1     0
CATTCGAGGGAGCCGAGTCCT     HSREPSP        1     0
CATTCGAGGGAGCCTTGTACT     HSREPCT        1     0
CATTCGAGGGAGGAGACGCCG     HSREETP        1     0
CATTCGAGGGAGGCGCCTGTT     HSREAPV        1     0
CATTCGAGGGAGTTGCCGCAG     HSRELPQ        1     0
CATTCGAGGGAGTTTACGCAT     HSREFTH        1     0
CATTCGAGGGATCAGCCTCCG     HSRDQPP        1     0
CATTCGAGGGATCTGTTGCAG     HSRDLLQ        1     0
CATTCGAGGGATCTTCCGCCT     HSRDLPP        1     0
CATTCGAGGGATGCTTTGGCT     HSRDALA        1     0
CATTCGAGGGCGACGGATGAT     HSRATDD        1     0
CATTCGAGGGCGACTACTCCG     HSRATTP        1     0
CATTCGAGGGCGCATTATTGG     HSRAHYW        1     0
CATTCGAGGGCGCATTCTGTT     HSRAHSV        1     0
CATTCGAGGGCGCTGTATTCG     HSRALYS        1     0
CATTCGAGGGCTATTAATCCG     HSRAINP        1     0
CATTCGAGGGCTATTATGCAG     HSRAIMQ        1     0
CATTCGAGGGCTGCTATTGGT     HSRAAIG        1     0
CATTCGAGGGCTGGTCAGTGG     HSRAGQW        1     0
CATTCGAGGGCTGTGCTGAAG     HSRAVLK        1     0
CATTCGAGGGGGTCGGAGGCT     HSRGSEA        1     0
CATTCGAGGGTGCCTCCGCTT     HSRVPPL        1     0
CATTCGAGGGTTCCTCTGCTT     HSRVPLL        1     0
CATTCGAGGGTTGCTCTGACT     HSRVALT        1     0
CATTCGAGGTAGGCGAGTTGG     HSRQASW        1     0
CATTCGAGGTATCAGTGGCCG     HSRYQWP        1     0
CATTCGAGGTATCTTATTTTG     HSRYLIL        1     0
CATTCGAGGTATGCGCAGTAT     HSRYAQY        1     0
CATTCGAGGTCGCTGCCGCTT     HSRSLPL        1     0
CATTCGAGGTTGCCGGTGCAT     HSRLPVH        1     0
CATTCGAGGTTGCTTGCTACT     HSRLLAT        1     0
CATTCGAGGTTGGCGTATAAT     HSRLAYN        1     0
CATTCGAGGTTGGCTCTTTGG     HSRLALW        1     0
CATTCGAGGTTTGCGACGTGG     HSRFATW        1     0
CATTCGAGGTTTTCGCCGCAG     HSRFSPQ        1     0
CATTCGAGTAAGGCGCCGTCT     HSSKAPS        1     0
CATTCGAGTAAGGCGTGTCTG     HSSKACL        1     0
CATTCGAGTAATACGCCGTGG     HSSNTPW        1     0
CATTCGAGTAATAGGCCTTAT     HSSNRPY        1     0
CATTCGAGTAATCAGCTGATG     HSSNQLM        1     0
CATTCGAGTACGACGTTTTAT     HSSTTFY        1     0
CATTCGAGTACGACTACGGTT     HSSTTTV        1     0
CATTCGAGTACGAGGTGGACT     HSSTRWT        1     0
CATTCGAGTACGGCTCATAGT     HSSTAHS        1     0
CATTCGAGTACGTGGCCTGAT     HSSTWPD        1     0
CATTCGAGTACTAAGTTGCCT     HSSTKLP        1     0
CATTCGAGTACTACTATTGTT     HSSTTIV        1     0
CATTCGAGTACTACTCTTTGG     HSSTTLW        1     0
CATTCGAGTACTCTTCAGCTT     HSSTLQL        1     0
CATTCGAGTACTGCTTATAAG     HSSTAYK        1     0
CATTCGAGTAGGCATGAGGCT     HSSRHEA        1     0
CATTCGAGTAGGGCGAGTCTG     HSSRASL        1     0
CATTCGAGTAGTCATACTTTG     HSSSHTL        1     0
CATTCGAGTAGTCCGTCGCAG     HSSSPSQ        1     0
CATTCGAGTAGTGCTAAGCCT     HSSSAKP        1     0
CATTCGAGTAGTTCGCCTTCT     HSSSSPS        1     0
CATTCGAGTAGTTCTCGTCAT     HSSSSRH        1     0
CATTCGAGTATGAATTGGGCG     HSSMNWA        1     0
CATTCGAGTATGATGCGTGTG     HSSMMRV        1     0
CATTCGAGTATGCCGCCTCTT     HSSMPPL        1     0
CATTCGAGTATGCCTAATCAG     HSSMPNQ        1     0
CATTCGAGTATGCCTTCGTCG     HSSMPSS        1     0
CATTCGAGTATGCTGCTGCAT     HSSMLLH        1     0
CATTCGAGTATTTTTTATGCG     HSSIFYA        1     0
CATTCGAGTCAGAAGTTGACT     HSSQKLT        1     0
CATTCGAGTCAGCTTCCTTAT     HSSQLPY        1     0
CATTCGAGTCAGTATACTGGG     HSSQYTG        1     0
CATTCGAGTCATACGTTGCGT     HSSHTLR        1     0
CATTCGAGTCATAGTCCTCAG     HSSHSPQ        1     0
CATTCGAGTCATGTGAGTTTT     HSSHVSF        1     0
CATTCGAGTCATTCTGCGGCG     HSSHSAA        1     0
CATTCGAGTCATTGGACTGCG     HSSHWTA        1     0
CATTCGAGTCATTTGCGTTAT     HSSHLRY        1     0
CATTCGAGTCATTTTACGTTG     HSSHFTL        1     0
CATTCGAGTCCGATGCCTATG     HSSPMPM        1     0
CATTCGAGTCCGCCGGCGATT     HSSPPAI        1     0
CATTCGAGTCCGCGTCATGCT     HSSPRHA        1     0
CATTCGAGTCCGCTGCTGGGT     HSSPLLG        1     0
CATTCGAGTCCGGCTACTATG     HSSPATM        1     0
CATTCGAGTCCGGTGTCGCCT     HSSPVSP        1     0
CATTCGAGTCCGTCGCTTTAT     HSSPSLY        1     0
CATTCGAGTCCTAATGGGCTG     HSSPNGL        1     0
CATTCGAGTCCTACTGGTACG     HSSPTGT        1     0
CATTCGAGTCCTCCGCAGTGT     HSSPPQC        1     0
CATTCGAGTCCTCCTAAGGGT     HSSPPKG        1     0
CATTCGAGTCCTCCTAATTCT     HSSPPNS        1     0
CATTCGAGTCCTGTGCCGTCG     HSSPVPS        1     0
CATTCGAGTCCTTATCCTCGT     HSSPYPR        1     0
CATTCGAGTCGGTTGACGACT     HSSRLTT        1     0
CATTCGAGTCGTGATCCTCTT     HSSRDPL        1     0
CATTCGAGTCGTGATGCGTTT     HSSRDAF        1     0
CATTCGAGTCGTGTTTCGTTG     HSSRVSL        1     0
CATTCGAGTCGTTCTCCTTTT     HSSRSPF        1     0
CATTCGAGTCTGCAGCAGAGT     HSSLQQS        1     0
CATTCGAGTCTGCCGATTGCT     HSSLPIA        1     0
CATTCGAGTCTGCCGTTTCAT     HSSLPFH        1     0
CATTCGAGTCTGCCTCAGTTG     HSSLPQL        1     0
CATTCGAGTCTGCGTCCGTTG     HSSLRPL        1     0
CATTCGAGTCTGCTGGCGACG     HSSLLAT        1     0
CATTCGAGTCTGCTTTGTGTT     HSSLLCV        1     0
CATTCGAGTCTGGAGCTTGTG     HSSLELV        1     0
CATTCGAGTCTTACTCCGCTG     HSSLTPL        1     0
CATTCGAGTCTTATTCCGCGT     HSSLIPR        1     0
CATTCGAGTCTTCCGTGTGCT     HSSLPCA        1     0
CATTCGAGTGATGATAGGATT     HSSDDRI        1     0
CATTCGAGTGATGCGAGGACG     HSSDART        1     0
CATTCGAGTGCGCTGCGGGCG     HSSALRA        1     0
CATTCGAGTGCTAGTCTGACT     HSSASLT        1     0
CATTCGAGTGCTGATGAGCTG     HSSADEL        1     0
CATTCGAGTGCTGGGCTGACG     HSSAGLT        1     0
CATTCGAGTGCTTAGGAGGTT     HSSAQEV        1     0
CATTCGAGTGGGAAGCATCTT     HSSGKHL        1     0
CATTCGAGTGGGAGTCTGCGG     HSSGSLR        1     0
CATTCGAGTGGGCCTTTGTCG     HSSGPLS        1     0
CATTCGAGTGGGTCGGCTAAT     HSSGSAN        1     0
CATTCGAGTGGTCCTACTAAT     HSSGPTN        1     0
CATTCGAGTGGTGCGTATAAG     HSSGAYK        1     0
CATTCGAGTGTGCCGCATCGT     HSSVPHR        1     0
CATTCGAGTGTTCAGCCGTTT     HSSVQPF        1     0
CATTCGAGTGTTGTTACGCGG     HSSVVTR        1     0
CATTCGAGTTAGATGCTGCTG     HSSQMLL        1     0
CATTCGAGTTAGGGGCCGTCT     HSSQGPS        1     0
CATTCGAGTTATAGGTTTACG     HSSYRFT        1     0
CATTCGAGTTATATGAAGCCG     HSSYMKP        1     0
CATTCGAGTTATCAGCAGCGG     HSSYQQR        1     0
CATTCGAGTTATCCTCCGATT     HSSYPPI        1     0
CATTCGAGTTCGAGGCCGCCT     HSSSRPP        1     0
CATTCGAGTTCTAATCATTCG     HSSSNHS        1     0
CATTCGAGTTCTCAGCAGCCT     HSSSQQP        1     0
CATTCGAGTTCTGCGTCGTTG     HSSSASL        1     0
CATTCGAGTTCTTATTCGATT     HSSSYSI        1     0
CATTCGAGTTGGACTGCGGCG     HSSWTAA        1     0
CATTCGAGTTGGAGTGTGACG     HSSWSVT        1     0
CATTCGAGTTGGCAGTCGGGG     HSSWQSG        1     0
CATTCGAGTTGGCATATGCCG     HSSWHMP        1     0
CATTCGAGTTGGCCGGTTGCT     HSSWPVA        1     0
CATTCGAGTTGGTGGCCTCCT     HSSWWPP        1     0
CATTCGAGTTGTAAGCCTATT     HSSCKPI        1     0
CATTCGAGTTTAGATATGGAT     HSSLDMD        1     0
CATTCGAGTTTTGCGAATTCT     HSSFANS        1     0
CATTCGAGTTTTTGGCGTGGT     HSSFWRG        1     0
CATTCGATAGCTCAGGTGGGT     HSIAQVG        1     0
CATTCGATGAAGCATCCGCTT     HSMKHPL        1     0
CATTCGATGAAGCATCTGGAT     HSMKHLD        1     0
CATTCGATGAAGCTGTCTACG     HSMKLST        1     0
CATTCGATGAATGTGTGGTCG     HSMNVWS        1     0
CATTCGATGAATTGGTATAAT     HSMNWYN        1     0
CATTCGATGACGACTAAGCCG     HSMTTKP        1     0
CATTCGATGACGAGTCTGATG     HSMTSLM        1     0
CATTCGATGACGCCGCCGCAT     HSMTPPH        1     0
CATTCGATGACGCCGTCTCCG     HSMTPSP        1     0
CATTCGATGACGCTGATGACG     HSMTLMT        1     0
CATTCGATGACGGGTGCTTCT     HSMTGAS        1     0
CATTCGATGACGTCTTGGTAG     HSMTSWQ        1     0
CATTCGATGACGTGTAGGCAT     HSMTCRH        1     0
CATTCGATGACGTGTTCTCCT     HSMTCSP        1     0
CATTCGATGACGTTTCTTAAG     HSMTFLK        1     0
CATTCGATGACTAAGGGTCCT     HSMTKGP        1     0
CATTCGATGACTAGTCTGGAG     HSMTSLE        1     0
CATTCGATGACTCCTCAGGCT     HSMTPQA        1     0
CATTCGATGACTCCTGGTGCT     HSMTPGA        1     0
CATTCGATGACTCCTGTTTAT     HSMTPVY        1     0
CATTCGATGACTCCTTCGCTG     HSMTPSL        1     0
CATTCGATGACTGATAAGCCT     HSMTDKP        1     0
CATTCGATGACTGCGCATAAT     HSMTAHN        1     0
CATTCGATGACTTCTATGGCT     HSMTSMA        1     0
CATTCGATGAGGACTACTCCT     HSMRTTP        1     0
CATTCGATGAGGCCTCCTACT     HSMRPPT        1     0
CATTCGATGAGGGTTGCTTAT     HSMRVAY        1     0
CATTCGATGAGGTTTGGGGTT     HSMRFGV        1     0
CATTCGATGAGTATTACTAGG     HSMSITR        1     0
CATTCGATGAGTCCGCTGCAG     HSMSPLQ        1     0
CATTCGATGAGTCTGGTTGCG     HSMSLVA        1     0
CATTCGATGAGTCTTCCTGTG     HSMSLPV        1     0
CATTCGATGAGTTCGACGTAG     HSMSSTQ        1     0
CATTCGATGAGTTTGCCTCCG     HSMSLPP        1     0
CATTCGATGATGCAGCTTGGT     HSMMQLG        1     0
CATTCGATGATGCAGTAGGTG     HSMMQQV        1     0
CATTCGATGATGCCTACGCAT     HSMMPTH        1     0
CATTCGATGATGCCTCATTTT     HSMMPHF        1     0
CATTCGATGATGCGGTCGTTT     HSMMRSF        1     0
CATTCGATGATGGTGGCGTGG     HSMMVAW        1     0
CATTCGATGATGTCGACTGGG     HSMMSTG        1     0
CATTCGATGATTCCTCGTGCG     HSMIPRA        1     0
CATTCGATGATTCTTCTGTCG     HSMILLS        1     0
CATTCGATGATTTCTACTCCG     HSMISTP        1     0
CATTCGATGCAGACTATGTGG     HSMQTMW        1     0
CATTCGATGCAGAGTCCGACT     HSMQSPT        1     0
CATTCGATGCAGCATCGGTCT     HSMQHRS        1     0
CATTCGATGCAGCCGTATCCG     HSMQPYP        1     0
CATTCGATGCAGCCTATTGCT     HSMQPIA        1     0
CATTCGATGCAGCGGCCTCCG     HSMQRPP        1     0
CATTCGATGCAGCGTCCGCAT     HSMQRPH        1     0
CATTCGATGCAGCTTCCTACG     HSMQLPT        1     0
CATTCGATGCAGCTTTTTCTT     HSMQLFL        1     0
CATTCGATGCAGGATAGGTTG     HSMQDRL        1     0
CATTCGATGCAGGGTGTTACT     HSMQGVT        1     0
CATTCGATGCAGTCTACTCCT     HSMQSTP        1     0
CATTCGATGCAGTCTAGGCTT     HSMQSRL        1     0
CATTCGATGCAGTGTGGTTCT     HSMQCGS        1     0
CATTCGATGCATAATCGACCG     HSMHNRP        1     0
CATTCGATGCATACGGTTACG     HSMHTVT        1     0
CATTCGATGCATAGGTTGAGT     HSMHRLS        1     0
CATTCGATGCATATGACGGCG     HSMHMTA        1     0
CATTCGATGCATATGTAGAAT     HSMHMQN        1     0
CATTCGATGCATATTCTGCCT     HSMHILP        1     0
CATTCGATGCATCAGACTCCG     HSMHQTP        1     0
CATTCGATGCATCATACTGGG     HSMHHTG        1     0
CATTCGATGCATCCGAAGCCG     HSMHPKP        1     0
CATTCGATGCATCCGACGGGT     HSMHPTG        1     0
CATTCGATGCATCCGAGGTGG     HSMHPRW        1     0
CATTCGATGCATCCGTCTTCT     HSMHPSS        1     0
CATTCGATGCATCCTGTGTCT     HSMHPVS        1     0
CATTCGATGCATGCGGCTACG     HSMHAAT        1     0
CATTCGATGCATGGGCGTACT     HSMHGRT        1     0
CATTCGATGCATGTGAGTACG     HSMHVST        1     0
CATTCGATGCATGTTTCGACT     HSMHVST        1     0
CATTCGATGCATTTGCCTACT     HSMHLPT        1     0
CATTCGATGCATTTTCCGTGT     HSMHFPC        1     0
CATTCGATGCCGACTAAGCAT     HSMPTKH        1     0
CATTCGATGCCGAGTCCGCCG     HSMPSPP        1     0
CATTCGATGCCGATTACGCGG     HSMPITR        1     0
CATTCGATGCCGCATGCTCAG     HSMPHAQ        1     0
CATTCGATGCCGCCGGATACG     HSMPPDT        1     0
CATTCGATGCCGCGGTTTAAT     HSMPRFN        1     0
CATTCGATGCCGCTTCTGGCG     HSMPLLA        1     0
CATTCGATGCCGGGGAAGCCT     HSMPGKP        1     0
CATTCGATGCCGTAGATTCCT     HSMPQIP        1     0
CATTCGATGCCGTCTTTGATG     HSMPSLM        1     0
CATTCGATGCCTACGCAGGAT     HSMPTQD        1     0
CATTCGATGCCTAGTACTCGT     HSMPSTR        1     0
CATTCGATGCCTATGCAGGTT     HSMPMQV        1     0
CATTCGATGCCTATTCTGCAG     HSMPILQ        1     0
CATTCGATGCCTCAGCCGCGT     HSMPQPR        1     0
CATTCGATGCCTCAGCGTATG     HSMPQRM        1     0
CATTCGATGCCTCGTTGTCCT     HSMPRCP        1     0
CATTCGATGCCTCTTCTGAGT     HSMPLLS        1     0
CATTCGATGCCTGAGCGGTCT     HSMPERS        1     0
CATTCGATGCCTTGGTCGCGT     HSMPWSR        1     0
CATTCGATGCGGCAGCCTCAT     HSMRQPH        1     0
CATTCGATGCGTACTATGGCT     HSMRTMA        1     0
CATTCGATGCGTCAGGATCAG     HSMRQDQ        1     0
CATTCGATGCGTCCTATTCCT     HSMRPIP        1     0
CATTCGATGCGTCCTTGGCCT     HSMRPWP        1     0
CATTCGATGCGTCCTTTTCCT     HSMRPFP        1     0
CATTCGATGCGTCTGAAGCTT     HSMRLKL        1     0
CATTCGATGCGTCTGAATCAG     HSMRLNQ        1     0
CATTCGATGCGTCTGCCGCGT     HSMRLPR        1     0
CATTCGATGCGTGCGACTGCG     HSMRATA        1     0
CATTCGATGCGTGCTACGCCG     HSMRATP        1     0
CATTCGATGCGTGGGGATCTG     HSMRGDL        1     0
CATTCGATGCGTTCTCAGCCT     HSMRSQP        1     0
CATTCGATGCGTTTTGCGGAG     HSMRFAE        1     0
CATTCGATGCTGAATAATCGT     HSMLNNR        1     0
CATTCGATGCTGACTCTTCCG     HSMLTLP        1     0
CATTCGATGCTGCAGCAGACG     HSMLQQT        1     0
CATTCGATGCTGCCGGCTCCG     HSMLPAP        1     0
CATTCGATGCTGCCGGGGCTG     HSMLPGL        1     0
CATTCGATGCTGCCTCCTCGT     HSMLPPR        1     0
CATTCGATGCTGCCTTCTGCG     HSMLPSA        1     0
CATTCGATGCTGGATCCTTCT     HSMLDPS        1     0
CATTCGATGCTGGCTCTGCGG     HSMLALR        1     0
CATTCGATGCTGTCTCCTACG     HSMLSPT        1     0
CATTCGATGCTTCAGCCTAAT     HSMLQPN        1     0
CATTCGATGCTTCTGATTGTG     HSMLLIV        1     0
CATTCGATGCTTCTTTCTAAG     HSMLLSK        1     0
CATTCGATGGAGAGTCTTTCT     HSMESLS        1     0
CATTCGATGGAGCCGGAGTCT     HSMEPES        1     0
CATTCGATGGAGCTGCTTCCG     HSMELLP        1     0
CATTCGATGGAGCTGTGTTGT     HSMELCC        1     0
CATTCGATGGAGTCGTGGAGG     HSMESWR        1     0
CATTCGATGGATCAGCTGCCG     HSMDQLP        1     0
CATTCGATGGATCCTACGTGG     HSMDPTW        1     0
CATTCGATGGCGACGACTAAT     HSMATTN        1     0
CATTCGATGGCGAGTATTGTG     HSMASIV        1     0
CATTCGATGGCGCAGCCTTCT     HSMAQPS        1     0
CATTCGATGGCGCATAGGGAG     HSMAHRE        1     0
CATTCGATGGCGCTGGTTGTT     HSMALVV        1     0
CATTCGATGGCGGGTCCTATT     HSMAGPI        1     0
CATTCGATGGCGTCGCGGTCG     HSMASRS        1     0
CATTCGATGGCTGAGCATACT     HSMAEHT        1     0
CATTCGATGGCTGTGTTTCTG     HSMAVFL        1     0
CATTCGATGGGGCGTTATCCG     HSMGRYP        1     0
CATTCGATGGGGCTTCCTACT     HSMGLPT        1     0
CATTCGATGGGTCAGCTGACT     HSMGQLT        1     0
CATTCGATGGGTTCTTTGAAG     HSMGSLK        1     0
CATTCGATGGTGAGGATGGAG     HSMVRME        1     0
CATTCGATGGTGATGCATTTT     HSMVMHF        1     0
CATTCGATGGTGCCTCCTCTA     HSMVPPL        1     0
CATTCGATGGTGGAGGCTCCT     HSMVEAP        1     0
CATTCGATGGTGGATCGTACT     HSMVDRT        1     0
CATTCGATGGTGGCGTGGGTT     HSMVAWV        1     0
CATTCGATGGTTCATATTTCG     HSMVHIS        1     0
CATTCGATGGTTGAGCTGCCG     HSMVELP        1     0
CATTCGATGTAGACGTTGTAT     HSMQTLY        1     0
CATTCGATGTAGAGGCATCAG     HSMQRHQ        1     0
CATTCGATGTAGGCGGCGATT     HSMQAAI        1     0
CATTCGATGTATTCGTCGCCT     HSMYSSP        1     0
CATTCGATGTCGACTACTATG     HSMSTTM        1     0
CATTCGATGTCGAGGTCTGGT     HSMSRSG        1     0
CATTCGATGTCGCGGCATCTT     HSMSRHL        1     0
CATTCGATGTCGCTTAGTATT     HSMSLSI        1     0
CATTCGATGTCGGGTCCGCAT     HSMSGPH        1     0
CATTCGATGTCGGTGCCTTTT     HSMSVPF        1     0
CATTCGATGTCGTCTTATATT     HSMSSYI        1     0
CATTCGATGTCTACTGTGCCT     HSMSTVP        1     0
CATTCGATGTCTAGTCCTCAT     HSMSSPH        1     0
CATTCGATGTCTATGACTACT     HSMSMTT        1     0
CATTCGATGTCTCATCATCGT     HSMSHHR        1     0
CATTCGATGTCTCCTCATCTG     HSMSPHL        1     0
CATTCGATGTGGCGGAATTTT     HSMWRNF        1     0
CATTCGATGTGTAAGCCTCAG     HSMCKPQ        1     0
CATTCGATGTGTAATAGTGGG     HSMCNSG        1     0
CATTCGATGTGTCCTTCTTGT     HSMCPSC        1     0
CATTCGATGTTGGCGTCTTCG     HSMLASS        1     0
CATTCGATGTTTCCGGGGCGG     HSMFPGR        1     0
CATTCGATGTTTCGGAGTCCG     HSMFRSP        1     0
CATTCGATGTTTCGTCCGTAT     HSMFRPY        1     0
CATTCGATTAAGGAGACGTTG     HSIKETL        1     0
CATTCGATTAAGGGTACTACG     HSIKGTT        1     0
CATTCGATTAATCTGGTGGCG     HSINLVA        1     0
CATTCGATTAATGGTTCGGAG     HSINGSE        1     0
CATTCGATTAATGTTGGGCAT     HSINVGH        1     0
CATTCGATTACGCAGCTGACG     HSITQLT        1     0
CATTCGATTACGCAGCTGCCT     HSITQLP        1     0
CATTCGATTACGCAGGGTCTG     HSITQGL        1     0
CATTCGATTACGTCGCCGCGT     HSITSPR        1     0
CATTCGATTACTAATGATGGT     HSITNDG        1     0
CATTCGATTACTCGTCATCCG     HSITRHP        1     0
CATTCGATTAGGCCGGATACG     HSIRPDT        1     0
CATTCGATTAGGGCGAATTGT     HSIRANC        1     0
CATTCGATTAGGGGTACGCTT     HSIRGTL        1     0
CATTCGATTATTCGTAGTTCG     HSIIRSS        1     0
CATTCGATTCAGATGCCGCTT     HSIQMPL        1     0
CATTCGATTCAGCCGCCGGGT     HSIQPPG        1     0
CATTCGATTCAGCTTTTGAAT     HSIQLLN        1     0
CATTCGATTCAGTGTACTACG     HSIQCTT        1     0
CATTCGATTCAGTTGACTACG     HSIQLTT        1     0
CATTCGATTCAGTTTACGCCG     HSIQFTP        1     0
CATTCGATTCATCCGGCTTTG     HSIHPAL        1     0
CATTCGATTCATCCTAGGCAT     HSIHPRH        1     0
CATTCGATTCATGATGATCCG     HSIHDDP        1     0
CATTCGATTCATGTTACGTAT     HSIHVTY        1     0
CATTCGATTCATTGGTTGATG     HSIHWLM        1     0
CATTCGATTCCGCCGTTGTTG     HSIPPLL        1     0
CATTCGATTCCGCCTGCTTTT     HSIPPAF        1     0
CATTCGATTCCGGAGCTTTCT     HSIPELS        1     0
CATTCGATTCCGTCTAATGCG     HSIPSNA        1     0
CATTCGATTCCTACGGTGACG     HSIPTVT        1     0
CATTCGATTCCTCCGCTGACT     HSIPPLT        1     0
CATTCGATTCCTCCGCTTAGT     HSIPPLS        1     0
CATTCGATTCCTCCTGAGCCG     HSIPPEP        1     0
CATTCGATTCCTGGTATTCTG     HSIPGIL        1     0
CATTCGATTCCTTCTACTCTT     HSIPSTL        1     0
CATTCGATTCGGCCTCCGGGT     HSIRPPG        1     0
CATTCGATTCTGAATGTGCGT     HSILNVR        1     0
CATTCGATTCTGTATCCTGCG     HSILYPA        1     0
CATTCGATTCTTCCGTTGCCT     HSILPLP        1     0
CATTCGATTCTTGTGACGGTT     HSILVTV        1     0
CATTCGATTCTTGTGCTGACT     HSILVLT        1     0
CATTCGATTGAGGCGGTTACT     HSIEAVT        1     0
CATTCGATTGATCCTTATTCG     HSIDPYS        1     0
CATTCGATTGATCGTCATGTT     HSIDRHV        1     0
CATTCGATTGCGACTGAGGTT     HSIATEV        1     0
CATTCGATTGCGCGGCTGAAT     HSIARLN        1     0
CATTCGATTGCGCGTTTGTCT     HSIARLS        1     0
CATTCGATTGCGGTTGTTTAT     HSIAVVY        1     0
CATTCGATTGCGTGGAGTCGT     HSIAWSR        1     0
CATTCGATTGCTACTTCTCCT     HSIATSP        1     0
CATTCGATTGCTATGCTTGAG     HSIAMLE        1     0
CATTCGATTGCTCCGTGTCAG     HSIAPCQ        1     0
CATTCGATTGCTCCTCGTCCG     HSIAPRP        1     0
CATTCGATTGCTCCTTTTTTG     HSIAPFL        1     0
CATTCGATTGCTCTGGTTCTT     HSIALVL        1     0
CATTCGATTGCTGCGTGGCAT     HSIAAWH        1     0
CATTCGATTGCTGTTGATGCG     HSIAVDA        1     0
CATTCGATTGGGACGCTTGGT     HSIGTLG        1     0
CATTCGATTGGGCAGTCTATT     HSIGQSI        1     0
CATTCGATTGGGGCGCTTGCT     HSIGALA        1     0
CATTCGATTGGGGTTCCTACT     HSIGVPT        1     0
CATTCGATTGGTGTTCCTTAG     HSIGVPQ        1     0
CATTCGATTGTGCCGTCGCCG     HSIVPSP        1     0
CATTCGATTGTGCCTCATCCT     HSIVPHP        1     0
CATTCGATTGTGCGGACTTCT     HSIVRTS        1     0
CATTCGATTGTGCTGCCGTCT     HSIVLPS        1     0
CATTCGATTGTTGGTTCGCCG     HSIVGSP        1     0
CATTCGATTTATGAGGCGCGT     HSIYEAR        1     0
CATTCGATTTCGCCTCCTCCG     HSISPPP        1     0
CATTCGATTTCGTCTACGTCG     HSISSTS        1     0
CATTCGATTTCTCTGCCGACG     HSISLPT        1     0
CATTCGATTTGGGCTAGGGTT     HSIWARV        1     0
CATTCGATTTTGTATCCGTTT     HSILYPF        1     0
CATTCGATTTTTCTGCCTCAG     HSIFLPQ        1     0
CATTCGCAAACGCGTCATCTG     HSQTRHL        1     0
CATTCGCAACTGCAGACGTAT     HSQLQTY        1     0
CATTCGCAACTGCCGACGGTG     HSQLPTV        1     0
CATTCGCAAGGGAATACGCCT     HSQGNTP        1     0
CATTCGCAATAGGAGATGTTT     HSQQEMF        1     0
CATTCGCAATCTCCGCTTGTG     HSQSPLV        1     0
CATTCGCAGAAGCATCCTTCG     HSQKHPS        1     0
CATTCGCAGAAGCCTTCGTTT     HSQKPSF        1     0
CATTCGCAGAAGCTGATGATT     HSQKLMI        1     0
CATTCGCAGAAGCTGCCGTGG     HSQKLPW        1     0
CATTCGCAGAAGCTTACTTTG     HSQKLTL        1     0
CATTCGCAGAAGGCGGTGAAT     HSQKAVN        1     0
CATTCGCAGAAGGCGTCTCCT     HSQKASP        1     0
CATTCGCAGAAGGCTGGTGCT     HSQKAGA        1     0
CATTCGCAGAAGGTGGTGTTG     HSQKVVL        1     0
CATTCGCAGAAGTATTTTTGG     HSQKYFW        1     0
CATTCGCAGAAGTCGACGATT     HSQKSTI        1     0
CATTCGCAGAAGTGTGAAACG     HSQKCET        1     0
CATTCGCAGAAGTTGTGTCCG     HSQKLCP        1     0
CATTCGCAGAATAAGCAGACT     HSQNKQT        1     0
CATTCGCAGAATACGAGGCTG     HSQNTRL        1     0
CATTCGCAGAATACTTCTCCT     HSQNTSP        1     0
CATTCGCAGAATACTTTGCGT     HSQNTLR        1     0
CATTCGCAGAATAGTACGCAG     HSQNSTQ        1     0
CATTCGCAGAATATGATGGTT     HSQNMMV        1     0
CATTCGCAGAATATTTCTCCG     HSQNISP        1     0
CATTCGCAGAATCCGATGTCT     HSQNPMS        1     0
CATTCGCAGAATCCGCCTATT     HSQNPPI        1     0
CATTCGCAGAATCCGCCTCCT     HSQNPPP        1     0
CATTCGCAGAATCCGCTGTTG     HSQNPLL        1     0
CATTCGCAGAATCCGGGTGCG     HSQNPGA        1     0
CATTCGCAGAATCCTAATACT     HSQNPNT        1     0
CATTCGCAGAATCCTACTCAT     HSQNPTH        1     0
CATTCGCAGAATCCTCAGGCT     HSQNPQA        1     0
CATTCGCAGAATCTTTCTCTG     HSQNLSL        1     0
CATTCGCAGAATGGGACTTAT     HSQNGTY        1     0
CATTCGCAGAATGGGTGGCAT     HSQNGWH        1     0
CATTCGCAGAATTCGGATGCT     HSQNSDA        1     0
CATTCGCAGACGCATCTTCAT     HSQTHLH        1     0
CATTCGCAGACGCATCTTCTG     HSQTHLL        1     0
CATTCGCAGACGCCTAGTTAT     HSQTPSY        1     0
CATTCGCAGACGCCTATGACG     HSQTPMT        1     0
CATTCGCAGACGCCTCTTCCT     HSQTPLP        1     0
CATTCGCAGACGCCTTGGACG     HSQTPWT        1     0
CATTCGCAGACGCGGGGTTGG     HSQTRGW        1     0
CATTCGCAGACGCTTATTACG     HSQTLIT        1     0
CATTCGCAGACGGAGAATGCG     HSQTENA        1     0
CATTCGCAGACGGAGATTCAG     HSQTEIQ        1     0
CATTCGCAGACGGCGCCTCTG     HSQTAPL        1     0
CATTCGCAGACGGCTGTTCTG     HSQTAVL        1     0
CATTCGCAGACGGCTTCGGTT     HSQTASV        1     0
CATTCGCAGACGGGGAAGACG     HSQTGKT        1     0
CATTCGCAGACGGTTCATTTT     HSQTVHF        1     0
CATTCGCAGACGTATCATTCG     HSQTYHS        1     0
CATTCGCAGACGTCGCCTAAG     HSQTSPK        1     0
CATTCGCAGACGTCTATTGAG     HSQTSIE        1     0
CATTCGCAGACGTCTTCTCCT     HSQTSSP        1     0
CATTCGCAGACGTGGCCTACG     HSQTWPT        1     0
CATTCGCAGACTAATCTTTTT     HSQTNLF        1     0
CATTCGCAGACTACGAGGGCT     HSQTTRA        1     0
CATTCGCAGACTATGAGGACG     HSQTMRT        1     0
CATTCGCAGACTATTAAGTTG     HSQTIKL        1     0
CATTCGCAGACTATTGCTTAT     HSQTIAY        1     0
CATTCGCAGACTATTTTTCCT     HSQTIFP        1     0
CATTCGCAGACTCAGTTTCGT     HSQTQFR        1     0
CATTCGCAGACTCATAGGTGG     HSQTHRW        1     0
CATTCGCAGACTCCGATTGTT     HSQTPIV        1     0
CATTCGCAGACTCCGGCGCCT     HSQTPAP        1     0
CATTCGCAGACTCCTAAGGTT     HSQTPKV        1     0
CATTCGCAGACTCGGCATCAG     HSQTRHQ        1     0
CATTCGCAGACTCGGGGGACG     HSQTRGT        1     0
CATTCGCAGACTCTGATTGTT     HSQTLIV        1     0
CATTCGCAGACTCTTGGTATG     HSQTLGM        1     0
CATTCGCAGACTCTTTATCAG     HSQTLYQ        1     0
CATTCGCAGACTGCGGAGCGT     HSQTAER        1     0
CATTCGCAGACTGCTATTCAG     HSQTAIQ        1     0
CATTCGCAGACTGCTCTTTTT     HSQTALF        1     0
CATTCGCAGACTGTTAATACT     HSQTVNT        1     0
CATTCGCAGACTGTTCGTGAG     HSQTVRE        1     0
CATTCGCAGACTTCGACTTAG     HSQTSTQ        1     0
CATTCGCAGACTTCGACTTCT     HSQTSTS        1     0
CATTCGCAGAGGAATACTCCG     HSQRNTP        1     0
CATTCGCAGAGGACGATGTCT     HSQRTMS        1     0
CATTCGCAGAGGCCTCTTTAT     HSQRPLY        1     0
CATTCGCAGAGGCTGCCGTTG     HSQRLPL        1     0
CATTCGCAGAGGGATGCGCCT     HSQRDAP        1     0
CATTCGCAGAGGGATTGGCCT     HSQRDWP        1     0
CATTCGCAGAGGGCGCCTGCG     HSQRAPA        1     0
CATTCGCAGAGGTATCATCTG     HSQRYHL        1     0
CATTCGCAGAGTAATAATCGT     HSQSNNR        1     0
CATTCGCAGAGTAATATGTAT     HSQSNMY        1     0
CATTCGCAGAGTACGCATCAT     HSQSTHH        1     0
CATTCGCAGAGTAGGATTACG     HSQSRIT        1     0
CATTCGCAGAGTAGTTCGCAG     HSQSSSQ        1     0
CATTCGCAGAGTCATAAGAGT     HSQSHKS        1     0
CATTCGCAGAGTCATACTTCT     HSQSHTS        1     0
CATTCGCAGAGTCCTGATTTG     HSQSPDL        1     0
CATTCGCAGAGTCCTTCGACT     HSQSPST        1     0
CATTCGCAGAGTCCTTCTAGG     HSQSPSR        1     0
CATTCGCAGAGTCGGCCTAAT     HSQSRPN        1     0
CATTCGCAGAGTCTTCTTTTG     HSQSLLL        1     0
CATTCGCAGAGTGTTAGGTAT     HSQSVRY        1     0
CATTCGCAGAGTTATTATGGG     HSQSYYG        1     0
CATTCGCAGAGTTCGTTTCTG     HSQSSFL        1     0
CATTCGCAGAGTTGTCCGACG     HSQSCPT        1     0
CATTCGCAGATGAAGAGGTAT     HSQMKRY        1     0
CATTCGCAGATGAAGCTGCCG     HSQMKLP        1     0
CATTCGCAGATGACTCCGTAT     HSQMTPY        1     0
CATTCGCAGATGAGGGTGCCG     HSQMRVP        1     0
CATTCGCAGATGAGTCAGCAT     HSQMSQH        1     0
CATTCGCAGATGATTGCGACT     HSQMIAT        1     0
CATTCGCAGATGCATCTGTTG     HSQMHLL        1     0
CATTCGCAGATGCATGCGCTT     HSQMHAL        1     0
CATTCGCAGATGCCGACGACG     HSQMPTT        1     0
CATTCGCAGATGCCTACTTTT     HSQMPTF        1     0
CATTCGCAGATGCCTCCTGCG     HSQMPPA        1     0
CATTCGCAGATGCCTGTGATG     HSQMPVM        1     0
CATTCGCAGATGCCTTCTTCG     HSQMPSS        1     0
CATTCGCAGATGCCTTGGTTG     HSQMPWL        1     0
CATTCGCAGATGCGTGATCCG     HSQMRDP        1     0
CATTCGCAGATGGATTCTTGT     HSQMDSC        1     0
CATTCGCAGATGTCGCTTCCG     HSQMSLP        1     0
CATTCGCAGATGTCGGTTGTG     HSQMSVV        1     0
CATTCGCAGATGTCTCAGAAG     HSQMSQK        1     0
CATTCGCAGATTAATCATGAT     HSQINHD        1     0
CATTCGCAGATTACTAGGGAG     HSQITRE        1     0
CATTCGCAGATTATGCGTCCT     HSQIMRP        1     0
CATTCGCAGATTCCGCTGTCG     HSQIPLS        1     0
CATTCGCAGATTCCGTGGGCT     HSQIPWA        1     0
CATTCGCAGATTCCTGTTTAT     HSQIPVY        1     0
CATTCGCAGATTCCTTCTTAT     HSQIPSY        1     0
CATTCGCAGATTCGGCTTGAG     HSQIRLE        1     0
CATTCGCAGATTCGTCCGCAT     HSQIRPH        1     0
CATTCGCAGATTCTTACTCCT     HSQILTP        1     0
CATTCGCAGATTGCTTCTACT     HSQIAST        1     0
CATTCGCAGATTGTTGAGGTG     HSQIVEV        1     0
CATTCGCAGATTTTTCGTCAG     HSQIFRQ        1     0
CATTCGCAGCAGAATCCGTCT     HSQQNPS        1     0
CATTCGCAGCAGAATTTTCTG     HSQQNFL        1     0
CATTCGCAGCAGACGATGTAT     HSQQTMY        1     0
CATTCGCAGCAGACGATTCAT     HSQQTIH        1     0
CATTCGCAGCAGACGTTGTAT     HSQQTLY        1     0
CATTCGCAGCAGACTACTACT     HSQQTTT        1     0
CATTCGCAGCAGACTCATAAG     HSQQTHK        1     0
CATTCGCAGCAGACTCTGGAG     HSQQTLE        1     0
CATTCGCAGCAGACTGTGCAG     HSQQTVQ        1     0
CATTCGCAGCAGAGGACTCTT     HSQQRTL        1     0
CATTCGCAGCAGAGGACTTAT     HSQQRTY        1     0
CATTCGCAGCAGAGTACGTCT     HSQQSTS        1     0
CATTCGCAGCAGAGTACTCTT     HSQQSTL        1     0
CATTCGCAGCAGATTGCGCCG     HSQQIAP        1     0
CATTCGCAGCAGATTGCTCTG     HSQQIAL        1     0
CATTCGCAGCAGATTTCTTAT     HSQQISY        1     0
CATTCGCAGCAGATTTTGCGT     HSQQILR        1     0
CATTCGCAGCAGCAGAATTCT     HSQQQNS        1     0
CATTCGCAGCAGCAGGCGATT     HSQQQAI        1     0
CATTCGCAGCAGCATACTACG     HSQQHTT        1     0
CATTCGCAGCAGCATCCTTAT     HSQQHPY        1     0
CATTCGCAGCAGCCGCAGTTG     HSQQPQL        1     0
CATTCGCAGCAGCCGCCTTTT     HSQQPPF        1     0
CATTCGCAGCAGCCGGATCGT     HSQQPDR        1     0
CATTCGCAGCAGCCGGATCTG     HSQQPDL        1     0
CATTCGCAGCAGCCTATTAAT     HSQQPIN        1     0
CATTCGCAGCAGCCTTATCAT     HSQQPYH        1     0
CATTCGCAGCAGCCTTGGGAT     HSQQPWD        1     0
CATTCGCAGCAGCCTTTGACG     HSQQPLT        1     0
CATTCGCAGCAGCGTCCTCAG     HSQQRPQ        1     0
CATTCGCAGCAGCTACCGGCG     HSQQLPA        1     0
CATTCGCAGCAGCTGGCTCGT     HSQQLAR        1     0
CATTCGCAGCAGCTTACGTAT     HSQQLTY        1     0
CATTCGCAGCAGCTTCATATT     HSQQLHI        1     0
CATTCGCAGCAGCTTCGGCTG     HSQQLRL        1     0
CATTCGCAGCAGCTTCTGCCG     HSQQLLP        1     0
CATTCGCAGCAGCTTGCTTTG     HSQQLAL        1     0
CATTCGCAGCAGGAGACGATT     HSQQETI        1     0
CATTCGCAGCAGGAGCGGGGT     HSQQERG        1     0
CATTCGCAGCAGGATGCGATG     HSQQDAM        1     0
CATTCGCAGCAGGATTCTTGG     HSQQDSW        1     0
CATTCGCAGCAGGCTATGCAG     HSQQAMQ        1     0
CATTCGCAGCAGGCTGGGGTT     HSQQAGV        1     0
CATTCGCAGCAGGGGCCGCAT     HSQQGPH        1     0
CATTCGCAGCAGGGTAAGATT     HSQQGKI        1     0
CATTCGCAGCAGGGTCCGTGG     HSQQGPW        1     0
CATTCGCAGCAGGTGACGCAT     HSQQVTH        1     0
CATTCGCAGCAGGTGAGTCGT     HSQQVSR        1     0
CATTCGCAGCAGTCGGTGTGG     HSQQSVW        1     0
CATTCGCAGCAGTGGACTCTG     HSQQWTL        1     0
CATTCGCAGCAGTGGCGTACG     HSQQWRT        1     0
CATTCGCAGCAGTGTCATTTG     HSQQCHL        1     0
CATTCGCAGCAGTTGCAGTGG     HSQQLQW        1     0
CATTCGCAGCAGTTGCCGCAT     HSQQLPH        1     0
CATTCGCAGCAGTTGTCTACG     HSQQLST        1     0
CATTCGCAGCAGTTTCAGGTG     HSQQFQV        1     0
CATTCGCAGCATAAGACGAAT     HSQHKTN        1     0
CATTCGCAGCATAAGCCGTTT     HSQHKPF        1     0
CATTCGCAGCATAAGGTTCAT     HSQHKVH        1     0
CATTCGCAGCATACGACTACG     HSQHTTT        1     0
CATTCGCAGCATACTATGAAG     HSQHTMK        1     0
CATTCGCAGCATACTCAGGAT     HSQHTQD        1     0
CATTCGCAGCATACTCATACT     HSQHTHT        1     0
CATTCGCAGCATACTCATCAG     HSQHTHQ        1     0
CATTCGCAGCATAGGTCGACG     HSQHRST        1     0
CATTCGCAGCATATGCATCAG     HSQHMHQ        1     0
CATTCGCAGCATATGCATCCT     HSQHMHP        1     0
CATTCGCAGCATATTTCGAGG     HSQHISR        1     0
CATTCGCAGCATCAGCGTCTT     HSQHQRL        1     0
CATTCGCAGCATCAGGCTCGG     HSQHQAR        1     0
CATTCGCAGCATCATCGGTTG     HSQHHRL        1     0
CATTCGCAGCATCCGATTCCG     HSQHPIP        1     0
CATTCGCAGCATCCGCCTCTT     HSQHPPL        1     0
CATTCGCAGCATCCGGAGTAG     HSQHPEQ        1     0
CATTCGCAGCATCCGGAGTGT     HSQHPEC        1     0
CATTCGCAGCATCCGGGGTCG     HSQHPGS        1     0
CATTCGCAGCATCCGGGTGAT     HSQHPGD        1     0
CATTCGCAGCATCCGGGTTTT     HSQHPGF        1     0
CATTCGCAGCATCCTCAGCTT     HSQHPQL        1     0
CATTCGCAGCATCCTCCGCAT     HSQHPPH        1     0
CATTCGCAGCATCGGCTTATG     HSQHRLM        1     0
CATTCGCAGCATCGGGTGTAG     HSQHRVQ        1     0
CATTCGCAGCATCGTGGTAAT     HSQHRGN        1     0
CATTCGCAGCATCGTGTTAGT     HSQHRVS        1     0
CATTCGCAGCATCTGATGAGT     HSQHLMS        1     0
CATTCGCAGCATCTGATGCAG     HSQHLMQ        1     0
CATTCGCAGCATCTGGAGCGT     HSQHLER        1     0
CATTCGCAGCATCTGGGTGTG     HSQHLGV        1     0
CATTCGCAGCATCTTCCTTAT     HSQHLPY        1     0
CATTCGCAGCATGAGACTCTT     HSQHETL        1     0
CATTCGCAGCATGATACTTCT     HSQHDTS        1     0
CATTCGCAGCATGATCCTGTG     HSQHDPV        1     0
CATTCGCAGCATGCTAGTATT     HSQHASI        1     0
CATTCGCAGCATGGGGCGTAT     HSQHGAY        1     0
CATTCGCAGCATGGTGTTCCT     HSQHGVP        1     0
CATTCGCAGCATGTGGCTACG     HSQHVAT        1     0
CATTCGCAGCATGTTCCTCCT     HSQHVPP        1     0
CATTCGCAGCATGTTCTTCTG     HSQHVLL        1     0
CATTCGCAGCATGTTTCGCCT     HSQHVSP        1     0
CATTCGCAGCATTAGGTTCCT     HSQHQVP        1     0
CATTCGCAGCATTCGCCTCCG     HSQHSPP        1     0
CATTCGCAGCATTCTCAGGCG     HSQHSQA        1     0
CATTCGCAGCATTCTCCTCCG     HSQHSPP        1     0
CATTCGCAGCATTGGACTTAG     HSQHWTQ        1     0
CATTCGCAGCATTGGGTTCAG     HSQHWVQ        1     0
CATTCGCAGCATTGTCGGCAT     HSQHCRH        1     0
CATTCGCAGCATTTGGTTCCT     HSQHLVP        1     0
CATTCGCAGCATTTTCATCAG     HSQHFHQ        1     0
CATTCGCAGCCGAAGCAGCTG     HSQPKQL        1     0
CATTCGCAGCCGAAGTTTTTG     HSQPKFL        1     0
CATTCGCAGCCGACGGTTCCT     HSQPTVP        1     0
CATTCGCAGCCGACGTCTATG     HSQPTSM        1     0
CATTCGCAGCCGACTAATCCT     HSQPTNP        1     0
CATTCGCAGCCGACTCGTGCT     HSQPTRA        1     0
CATTCGCAGCCGACTGGGCCG     HSQPTGP        1     0
CATTCGCAGCCGACTTCGTGT     HSQPTSC        1     0
CATTCGCAGCCGAGTAAGTGT     HSQPSKC        1     0
CATTCGCAGCCGAGTCCTGAT     HSQPSPD        1     0
CATTCGCAGCCGAGTCTTTAT     HSQPSLY        1     0
CATTCGCAGCCGATTCAGCTG     HSQPIQL        1     0
CATTCGCAGCCGATTCCGCGT     HSQPIPR        1     0
CATTCGCAGCCGCATACGACG     HSQPHTT        1     0
CATTCGCAGCCGCATCGTAGT     HSQPHRS        1     0
CATTCGCAGCCGCCGCGTATG     HSQPPRM        1     0
CATTCGCAGCCGCCGTTGGTT     HSQPPLV        1     0
CATTCGCAGCCGCGGTATCCG     HSQPRYP        1     0
CATTCGCAGCCGCTTCCGCAT     HSQPLPH        1     0
CATTCGCAGCCGGAGTTTGCT     HSQPEFA        1     0
CATTCGCAGCCGGCGATGTCT     HSQPAMS        1     0
CATTCGCAGCCGGCTCATCGG     HSQPAHR        1     0
CATTCGCAGCCGGTGAATTCG     HSQPVNS        1     0
CATTCGCAGCCGGTGAATTGG     HSQPVNW        1     0
CATTCGCAGCCGGTTAAGGAT     HSQPVKD        1     0
CATTCGCAGCCGGTTTCGCGT     HSQPVSR        1     0
CATTCGCAGCCGTATCGGGTG     HSQPYRV        1     0
CATTCGCAGCCGTCGATTCAT     HSQPSIH        1     0
CATTCGCAGCCGTCGTTGCCG     HSQPSLP        1     0
CATTCGCAGCCGTCTACTAAG     HSQPSTK        1     0
CATTCGCAGCCGTCTCCTGCT     HSQPSPA        1     0
CATTCGCAGCCGTTGTTGCTT     HSQPLLL        1     0
CATTCGCAGCCGTTTAGTCAT     HSQPFSH        1     0
CATTCGCAGCCTAAGATGCCT     HSQPKMP        1     0
CATTCGCAGCCTAAGATTTCG     HSQPKIS        1     0
CATTCGCAGCCTAAGCAGAAT     HSQPKQN        1     0
CATTCGCAGCCTAATTCGCTT     HSQPNSL        1     0
CATTCGCAGCCTACGGGTACT     HSQPTGT        1     0
CATTCGCAGCCTACTACTCTT     HSQPTTL        1     0
CATTCGCAGCCTATGGTTCGG     HSQPMVR        1     0
CATTCGCAGCCTATTCTTACG     HSQPILT        1     0
CATTCGCAGCCTCATACTTCT     HSQPHTS        1     0
CATTCGCAGCCTCATGCTTAT     HSQPHAY        1     0
CATTCGCAGCCTCATGTTGTG     HSQPHVV        1     0
CATTCGCAGCCTCCGGTGAAG     HSQPPVK        1     0
CATTCGCAGCCTCCGGTGACG     HSQPPVT        1     0
CATTCGCAGCCTCCTACTGGG     HSQPPTG        1     0
CATTCGCAGCCTCCTAGGGTT     HSQPPRV        1     0
CATTCGCAGCCTCCTCATAAG     HSQPPHK        1     0
CATTCGCAGCCTCCTTTTTGT     HSQPPFC        1     0
CATTCGCAGCCTCGGCCTCCT     HSQPRPP        1     0
CATTCGCAGCCTCGTACTCCT     HSQPRTP        1     0
CATTCGCAGCCTCGTCAGCTG     HSQPRQL        1     0
CATTCGCAGCCTCGTCCGCAG     HSQPRPQ        1     0
CATTCGCAGCCTCGTCCTGTG     HSQPRPV        1     0
CATTCGCAGCCTCTGACGACT     HSQPLTT        1     0
CATTCGCAGCCTCTTCATGGT     HSQPLHG        1     0
CATTCGCAGCCTCTTCCTCCT     HSQPLPP        1     0
CATTCGCAGCCTCTTCTGTCT     HSQPLLS        1     0
CATTCGCAGCCTCTTCTGTGT     HSQPLLC        1     0
CATTCGCAGCCTCTTCTTACT     HSQPLLT        1     0
CATTCGCAGCCTCTTGATCAG     HSQPLDQ        1     0
CATTCGCAGCCTGAGCGTCTT     HSQPERL        1     0
CATTCGCAGCCTGCGGAAGAG     HSQPAEE        1     0
CATTCGCAGCCTGCTCCTCCT     HSQPAPP        1     0
CATTCGCAGCCTGGTCCGAAG     HSQPGPK        1     0
CATTCGCAGCCTGGTCCGATG     HSQPGPM        1     0
CATTCGCAGCCTGTTCCGCGG     HSQPVPR        1     0
CATTCGCAGCCTGTTCCTCTG     HSQPVPL        1     0
CATTCGCAGCCTTAGATTACG     HSQPQIT        1     0
CATTCGCAGCCTTATCGTTAT     HSQPYRY        1     0
CATTCGCAGCCTTATCTTGAT     HSQPYLD        1     0
CATTCGCAGCCTTATGTGCCG     HSQPYVP        1     0
CATTCGCAGCCTTCGAGGCAG     HSQPSRQ        1     0
CATTCGCAGCCTTCGCTACAT     HSQPSLH        1     0
CATTCGCAGCCTTCTACGCGT     HSQPSTR        1     0
CATTCGCAGCCTTCTGATATG     HSQPSDM        1     0
CATTCGCAGCCTTGGTCGAAT     HSQPWSN        1     0
CATTCGCAGCCTTTGACGTCG     HSQPLTS        1     0
CATTCGCAGCCTTTGACTAGG     HSQPLTR        1     0
CATTCGCAGCCTTTTCAGGAT     HSQPFQD        1     0
CATTCGCAGCCTTTTTGGACG     HSQPFWT        1     0
CATTCGCAGCGGACGACTACG     HSQRTTT        1     0
CATTCGCAGCGGACGAGTGAG     HSQRTSE        1     0
CATTCGCAGCGGACTCCGAGT     HSQRTPS        1     0
CATTCGCAGCGGATGACTAAT     HSQRMTN        1     0
CATTCGCAGCGGATGCATCCG     HSQRMHP        1     0
CATTCGCAGCGGATTGATAAT     HSQRIDN        1     0
CATTCGCAGCGGCAGGAGTGT     HSQRQEC        1     0
CATTCGCAGCGGCATACTCCT     HSQRHTP        1     0
CATTCGCAGCGGCATCTTACT     HSQRHLT        1     0
CATTCGCAGCGGCATCTTTTG     HSQRHLL        1     0
CATTCGCAGCGGCCTACTATT     HSQRPTI        1     0
CATTCGCAGCGGCCTGTGGGT     HSQRPVG        1     0
CATTCGCAGCGGCTGACTCCG     HSQRLTP        1     0
CATTCGCAGCGGCTGATTCAT     HSQRLIH        1     0
CATTCGCAGCGGCTGATTCCT     HSQRLIP        1     0
CATTCGCAGCGGCTTCAGCAG     HSQRLQQ        1     0
CATTCGCAGCGGGAGGTTATG     HSQREVM        1     0
CATTCGCAGCGGGATTATCAT     HSQRDYH        1     0
CATTCGCAGCGGGTTAAGCCG     HSQRVKP        1     0
CATTCGCAGCGGGTTCATCCG     HSQRVHP        1     0
CATTCGCAGCGGTATCAGTTT     HSQRYQF        1     0
CATTCGCAGCGGTATCATACT     HSQRYHT        1     0
CATTCGCAGCGGTCGAGTCCT     HSQRSSP        1     0
CATTCGCAGCGGTCGGTTCCT     HSQRSVP        1     0
CATTCGCAGCGGTCTCATCCT     HSQRSHP        1     0
CATTCGCAGCGTAATCTTGTG     HSQRNLV        1     0
CATTCGCAGCGTACAGTGCCG     HSQRTVP        1     0
CATTCGCAGCGTACGATTCCT     HSQRTIP        1     0
CATTCGCAGCGTACTCATTCG     HSQRTHS        1     0
CATTCGCAGCGTACTCCTATT     HSQRTPI        1     0
CATTCGCAGCGTAGTCATACG     HSQRSHT        1     0
CATTCGCAGCGTATTCCGGAT     HSQRIPD        1     0
CATTCGCAGCGTCATATGCCT     HSQRHMP        1     0
CATTCGCAGCGTCATTATGTA     HSQRHYV        1     0
CATTCGCAGCGTCCGCATTCT     HSQRPHS        1     0
CATTCGCAGCGTCCTTATTCT     HSQRPYS        1     0
CATTCGCAGCGTCTGACTGTT     HSQRLTV        1     0
CATTCGCAGCGTCTGCTGTTG     HSQRLLL        1     0
CATTCGCAGCGTCTGGCTTTT     HSQRLAF        1     0
CATTCGCAGCGTCTTACTTTG     HSQRLTL        1     0
CATTCGCAGCGTCTTCCGAGT     HSQRLPS        1     0
CATTCGCAGCGTCTTCTTCTG     HSQRLLL        1     0
CATTCGCAGCGTCTTTGTGCT     HSQRLCA        1     0
CATTCGCAGCGTGCGCTTGTT     HSQRALV        1     0
CATTCGCAGCGTGCGGCTCTG     HSQRAAL        1     0
CATTCGCAGCGTGCTACGCCT     HSQRATP        1     0
CATTCGCAGCGTGCTCCTATG     HSQRAPM        1     0
CATTCGCAGCGTGCTTTTACG     HSQRAFT        1     0
CATTCGCAGCGTGGGCATTTG     HSQRGHL        1     0
CATTCGCAGCGTTGGTTTTCG     HSQRWFS        1     0
CATTCGCAGCGTTTGCTTACT     HSQRLLT        1     0
CATTCGCAGCGTTTTATTATG     HSQRFIM        1     0
CATTCGCAGCTACATGCTACG     HSQLHAT        1     0
CATTCGCAGCTGAATGCGCGG     HSQLNAR        1     0
CATTCGCAGCTGACGAGGATG     HSQLTRM        1     0
CATTCGCAGCTGACTACTGCG     HSQLTTA        1     0
CATTCGCAGCTGACTTGGAAT     HSQLTWN        1     0
CATTCGCAGCTGAGTACTGTT     HSQLSTV        1     0
CATTCGCAGCTGAGTACTTTG     HSQLSTL        1     0
CATTCGCAGCTGAGTCCAATG     HSQLSPM        1     0
CATTCGCAGCTGATTACTTCG     HSQLITS        1     0
CATTCGCAGCTGATTCCTCCG     HSQLIPP        1     0
CATTCGCAGCTGCAGCCGTTT     HSQLQPF        1     0
CATTCGCAGCTGCCGATTCTG     HSQLPIL        1     0
CATTCGCAGCTGCCTAAGTAT     HSQLPKY        1     0
CATTCGCAGCTGCCTACTGCT     HSQLPTA        1     0
CATTCGCAGCTGCCTCCTGTT     HSQLPPV        1     0
CATTCGCAGCTGCCTCCTTTG     HSQLPPL        1     0
CATTCGCAGCTGCCTCTGGAG     HSQLPLE        1     0
CATTCGCAGCTGCGGGAGGTT     HSQLREV        1     0
CATTCGCAGCTGCTGCAGATG     HSQLLQM        1     0
CATTCGCAGCTGCTGGCTAAT     HSQLLAN        1     0
CATTCGCAGCTGCTTACTGGG     HSQLLTG        1     0
CATTCGCAGCTGCTTCAGTCG     HSQLLQS        1     0
CATTCGCAGCTGCTTGGGTAG     HSQLLGQ        1     0
CATTCGCAGCTGGAGTGTGTT     HSQLECV        1     0
CATTCGCAGCTGGCTATTAGG     HSQLAIR        1     0
CATTCGCAGCTGGCTCATTTT     HSQLAHF        1     0
CATTCGCAGCTGGCTCGGGAG     HSQLARE        1     0
CATTCGCAGCTGGCTTATCGG     HSQLAYR        1     0
CATTCGCAGCTGGTGCCGATT     HSQLVPI        1     0
CATTCGCAGCTGGTTCCTGTG     HSQLVPV        1     0
CATTCGCAGCTGTCGGGGTCT     HSQLSGS        1     0
CATTCGCAGCTGTCGTCGATT     HSQLSSI        1     0
CATTCGCAGCTGTCTCCGCTG     HSQLSPL        1     0
CATTCGCAGCTGTGGTTGAAG     HSQLWLK        1     0
CATTCGCAGCTGTGTCCGACG     HSQLCPT        1     0
CATTCGCAGCTGTTGCTGTCT     HSQLLLS        1     0
CATTCGCAGCTGTTTCGGGCT     HSQLFRA        1     0
CATTCGCAGCTGTTTCGTCCT     HSQLFRP        1     0
CATTCGCAGCTGTTTTAGAGG     HSQLFQR        1     0
CATTCGCAGCTTAAGTAGGAG     HSQLKQE        1     0
CATTCGCAGCTTAATACGGAG     HSQLNTE        1     0
CATTCGCAGCTTACGTCGTGG     HSQLTSW        1     0
CATTCGCAGCTTACTACGGAT     HSQLTTD        1     0
CATTCGCAGCTTACTCCTACT     HSQLTPT        1     0
CATTCGCAGCTTACTGGTACT     HSQLTGT        1     0
CATTCGCAGCTTAGGCAGATT     HSQLRQI        1     0
CATTCGCAGCTTAGGGCGCAG     HSQLRAQ        1     0
CATTCGCAGCTTAGGGCTCCG     HSQLRAP        1     0
CATTCGCAGCTTATGAATAAT     HSQLMNN        1     0
CATTCGCAGCTTATGACTCCT     HSQLMTP        1     0
CATTCGCAGCTTATGGGTCTG     HSQLMGL        1     0
CATTCGCAGCTTATTCATCCG     HSQLIHP        1     0
CATTCGCAGCTTATTCCTCTG     HSQLIPL        1     0
CATTCGCAGCTTATTGCGCAT     HSQLIAH        1     0
CATTCGCAGCTTCAGTTTCAT     HSQLQFH        1     0
CATTCGCAGCTTCATCATAAG     HSQLHHK        1     0
CATTCGCAGCTTCATCTGCCG     HSQLHLP        1     0
CATTCGCAGCTTCATTCGAAG     HSQLHSK        1     0
CATTCGCAGCTTCCGTCTCGG     HSQLPSR        1     0
CATTCGCAGCTTCCTACTTCT     HSQLPTS        1     0
CATTCGCAGCTTCCTATTCTG     HSQLPIL        1     0
CATTCGCAGCTTCCTGAGCAG     HSQLPEQ        1     0
CATTCGCAGCTTCCTTAGATT     HSQLPQI        1     0
CATTCGCAGCTTCGGTGGATT     HSQLRWI        1     0
CATTCGCAGCTTCGTCCTCCG     HSQLRPP        1     0
CATTCGCAGCTTCGTCCTCCT     HSQLRPP        1     0
CATTCGCAGCTTCTGGCTAGT     HSQLLAS        1     0
CATTCGCAGCTTCTTAATACT     HSQLLNT        1     0
CATTCGCAGCTTCTTACTGAT     HSQLLTD        1     0
CATTCGCAGCTTCTTACTGTT     HSQLLTV        1     0
CATTCGCAGCTTGAGCAGACT     HSQLEQT        1     0
CATTCGCAGCTTGAGTTGAAT     HSQLELN        1     0
CATTCGCAGCTTGATACTCCG     HSQLDTP        1     0
CATTCGCAGCTTGCTAAGCAT     HSQLAKH        1     0
CATTCGCAGCTTGCTCGTCTG     HSQLARL        1     0
CATTCGCAGCTTGTGGTTTTG     HSQLVVL        1     0
CATTCGCAGCTTTCTACGCAG     HSQLSTQ        1     0
CATTCGCAGCTTTCTTTGCCT     HSQLSLP        1     0
CATTCGCAGCTTTGGCCTGGG     HSQLWPG        1     0
CATTCGCAGCTTTGGGATATT     HSQLWDI        1     0
CATTCGCAGCTTTGGGTTGTT     HSQLWVV        1     0
CATTCGCAGGAGAAGTCTAAG     HSQEKSK        1     0
CATTCGCAGGAGATGAGTCCG     HSQEMSP        1     0
CATTCGCAGGAGCATATTCGG     HSQEHIR        1     0
CATTCGCAGGAGCATCAGACT     HSQEHQT        1     0
CATTCGCAGGAGCCTATGACG     HSQEPMT        1     0
CATTCGCAGGAGCGGCCTCAT     HSQERPH        1     0
CATTCGCAGGAGCTGCAGCTG     HSQELQL        1     0
CATTCGCAGGAGCTGCATGAG     HSQELHE        1     0
CATTCGCAGGAGGCTACTGTG     HSQEATV        1     0
CATTCGCAGGAGGGTCCTAAT     HSQEGPN        1     0
CATTCGCAGGAGGGTCTGACG     HSQEGLT        1     0
CATTCGCAGGAGGTTCCGATG     HSQEVPM        1     0
CATTCGCAGGAGTCTGATATG     HSQESDM        1     0
CATTCGCAGGATAAGACGGTG     HSQDKTV        1     0
CATTCGCAGGATAAGGGTCAG     HSQDKGQ        1     0
CATTCGCAGGATAATAGTATG     HSQDNSM        1     0
CATTCGCAGGATACTAGTTTG     HSQDTSL        1     0
CATTCGCAGGATAGGCCTGGT     HSQDRPG        1     0
CATTCGCAGGATATGCAGCCT     HSQDMQP        1     0
CATTCGCAGGATCAGACGTCT     HSQDQTS        1     0
CATTCGCAGGATCATATTCCT     HSQDHIP        1     0
CATTCGCAGGATCCGTCTATT     HSQDPSI        1     0
CATTCGCAGGATCCTACTGAT     HSQDPTD        1     0
CATTCGCAGGATCCTCAGCCT     HSQDPQP        1     0
CATTCGCAGGATCGGCCTATG     HSQDRPM        1     0
CATTCGCAGGATCGGCGGCCG     HSQDRRP        1     0
CATTCGCAGGATGATGTGCAT     HSQDDVH        1     0
CATTCGCAGGATGCTACTACG     HSQDATT        1     0
CATTCGCAGGATGCTGTTACG     HSQDAVT        1     0
CATTCGCAGGATGGTTTGCCT     HSQDGLP        1     0
CATTCGCAGGATTCGGATCGT     HSQDSDR        1     0
CATTCGCAGGCGAAGCGGTTG     HSQAKRL        1     0
CATTCGCAGGCGATGCAGACT     HSQAMQT        1     0
CATTCGCAGGCGCATGATCAG     HSQAHDQ        1     0
CATTCGCAGGCGCCTACGCTT     HSQAPTL        1     0
CATTCGCAGGCGCCTTAGATT     HSQAPQI        1     0
CATTCGCAGGCGCTGTTTACG     HSQALFT        1     0
CATTCGCAGGCGGAGACGTCT     HSQAETS        1     0
CATTCGCAGGCGGATCGGCTG     HSQADRL        1     0
CATTCGCAGGCGGCGCATATG     HSQAAHM        1     0
CATTCGCAGGCGGCTACTCCT     HSQAATP        1     0
CATTCGCAGGCGGCTCAGCGG     HSQAAQR        1     0
CATTCGCAGGCGGTTCTGTTT     HSQAVLF        1     0
CATTCGCAGGCGTATATGTCT     HSQAYMS        1     0
CATTCGCAGGCGTCTACGTCT     HSQASTS        1     0
CATTCGCAGGCGTTGACGAAG     HSQALTK        1     0
CATTCGCAGGCGTTTACTATT     HSQAFTI        1     0
CATTCGCAGGCGTTTAGTATT     HSQAFSI        1     0
CATTCGCAGGCTAAGACTGAG     HSQAKTE        1     0
CATTCGCAGGCTAAGCTTCCT     HSQAKLP        1     0
CATTCGCAGGCTAAGTTTACG     HSQAKFT        1     0
CATTCGCAGGCTAATAGGACT     HSQANRT        1     0
CATTCGCAGGCTAATGTGACG     HSQANVT        1     0
CATTCGCAGGCTACGACTACG     HSQATTT        1     0
CATTCGCAGGCTACGGCTGTG     HSQATAV        1     0
CATTCGCAGGCTACTACGACT     HSQATTT        1     0
CATTCGCAGGCTCAGCAGAAT     HSQAQQN        1     0
CATTCGCAGGCTCTTTGGGTT     HSQALWV        1     0
CATTCGCAGGCTGATTATCGG     HSQADYR        1     0
CATTCGCAGGCTGCGGTGCCT     HSQAAVP        1     0
CATTCGCAGGCTGCGGTGTAT     HSQAAVY        1     0
CATTCGCAGGCTGCTCCTATG     HSQAAPM        1     0
CATTCGCAGGCTGGGATGTGG     HSQAGMW        1     0
CATTCGCAGGCTGTGTCTCTT     HSQAVSL        1     0
CATTCGCAGGCTTCGAAGTAT     HSQASKY        1     0
CATTCGCAGGCTTCGGTTAAT     HSQASVN        1     0
CATTCGCAGGCTTGGTATGTT     HSQAWYV        1     0
CATTCGCAGGCTTTTGCGTTG     HSQAFAL        1     0
CATTCGCAGGGGAGTTATTAT     HSQGSYY        1     0
CATTCGCAGGGGCCTACGCAG     HSQGPTQ        1     0
CATTCGCAGGGGCCTGCTATT     HSQGPAI        1     0
CATTCGCAGGGGCGTGCGGCG     HSQGRAA        1     0
CATTCGCAGGGGGATACTAGG     HSQGDTR        1     0
CATTCGCAGGGGGCGTATGTT     HSQGAYV        1     0
CATTCGCAGGGGGTGGGTCAT     HSQGVGH        1     0
CATTCGCAGGGGTCGCCGCTG     HSQGSPL        1     0
CATTCGCAGGGGTCGCTTCAG     HSQGSLQ        1     0
CATTCGCAGGGGTCTCCTCCG     HSQGSPP        1     0
CATTCGCAGGGTACGCTTTCT     HSQGTLS        1     0
CATTCGCAGGGTAGTACTCAG     HSQGSTQ        1     0
CATTCGCAGGGTATTAGTGGT     HSQGISG        1     0
CATTCGCAGGGTCCGAGTCGT     HSQGPSR        1     0
CATTCGCAGGGTCCGCTGTCT     HSQGPLS        1     0
CATTCGCAGGGTCCTGGGTCG     HSQGPGS        1     0
CATTCGCAGGGTCGGCTGGCT     HSQGRLA        1     0
CATTCGCAGGGTCGTCTGATG     HSQGRLM        1     0
CATTCGCAGGGTCTGCCGCAT     HSQGLPH        1     0
CATTCGCAGGGTCTTCCGACG     HSQGLPT        1     0
CATTCGCAGGGTCTTGCTCCG     HSQGLAP        1     0
CATTCGCAGGGTGATAGGCAG     HSQGDRQ        1     0
CATTCGCAGGGTGTGATGAGG     HSQGVMR        1     0
CATTCGCAGGGTTATCAGCTT     HSQGYQL        1     0
CATTCGCAGGGTTCTCCTCGT     HSQGSPR        1     0
CATTCGCAGGTGACGCATCGT     HSQVTHR        1     0
CATTCGCAGGTGACGCGGGCT     HSQVTRA        1     0
CATTCGCAGGTGACGTTGGCG     HSQVTLA        1     0
CATTCGCAGGTGACTATGCGG     HSQVTMR        1     0
CATTCGCAGGTGAGGATGCTG     HSQVRML        1     0
CATTCGCAGGTGAGTCGGCAG     HSQVSRQ        1     0
CATTCGCAGGTGCATATGACT     HSQVHMT        1     0
CATTCGCAGGTGCATCTGTCG     HSQVHLS        1     0
CATTCGCAGGTGCCTACTACT     HSQVPTT        1     0
CATTCGCAGGTGCGGAATCAT     HSQVRNH        1     0
CATTCGCAGGTGGGTAGTCAT     HSQVGSH        1     0
CATTCGCAGGTGGTTCCGCCG     HSQVVPP        1     0
CATTCGCAGGTGTATCTTGGT     HSQVYLG        1     0
CATTCGCAGGTGTCGAATTCG     HSQVSNS        1     0
CATTCGCAGGTGTCTCCGCAG     HSQVSPQ        1     0
CATTCGCAGGTGTCTCCGTCT     HSQVSPS        1     0
CATTCGCAGGTGTTGCATCTG     HSQVLHL        1     0
CATTCGCAGGTGTTTGCTGCT     HSQVFAA        1     0
CATTCGCAGGTTAAGATGATG     HSQVKMM        1     0
CATTCGCAGGTTACGCATGCT     HSQVTHA        1     0
CATTCGCAGGTTACGCTGACT     HSQVTLT        1     0
CATTCGCAGGTTACGTTTGGT     HSQVTFG        1     0
CATTCGCAGGTTACTATGCTG     HSQVTML        1     0
CATTCGCAGGTTAGGTCGCCT     HSQVRSP        1     0
CATTCGCAGGTTATTAGGACT     HSQVIRT        1     0
CATTCGCAGGTTATTCAGAGG     HSQVIQR        1     0
CATTCGCAGGTTCAGCCGCGG     HSQVQPR        1     0
CATTCGCAGGTTCATCCGCCG     HSQVHPP        1     0
CATTCGCAGGTTCCGAGGATG     HSQVPRM        1     0
CATTCGCAGGTTCCGTCGCAT     HSQVPSH        1     0
CATTCGCAGGTTCCTAGTTCT     HSQVPSS        1     0
CATTCGCAGGTTCTTAGTCTT     HSQVLSL        1     0
CATTCGCAGGTTCTTGCTGCG     HSQVLAA        1     0
CATTCGCAGGTTGCGTGTATT     HSQVACI        1     0
CATTCGCAGGTTGTTACTCCT     HSQVVTP        1     0
CATTCGCAGGTTTCGTGTGCT     HSQVSCA        1     0
CATTCGCAGGTTTTGCCGCGT     HSQVLPR        1     0
CATTCGCAGGTTTTGGCGTTG     HSQVLAL        1     0
CATTCGCAGGTTTTTCGTTCG     HSQVFRS        1     0
CATTCGCAGTAGCTGCAGGCG     HSQQLQA        1     0
CATTCGCAGTAGGCTACTACT     HSQQATT        1     0
CATTCGCAGTAGGCTCGGCCT     HSQQARP        1     0
CATTCGCAGTAGGGTCATATG     HSQQGHM        1     0
CATTCGCAGTATAAGACTACG     HSQYKTT        1     0
CATTCGCAGTATACGACTACG     HSQYTTT        1     0
CATTCGCAGTATACGCAGCCT     HSQYTQP        1     0
CATTCGCAGTATACGTCTCCG     HSQYTSP        1     0
CATTCGCAGTATAGTAAGCTG     HSQYSKL        1     0
CATTCGCAGTATCAGACTAAT     HSQYQTN        1     0
CATTCGCAGTATCATAAGGAT     HSQYHKD        1     0
CATTCGCAGTATCCGCCGGTG     HSQYPPV        1     0
CATTCGCAGTATCCTAAGCAG     HSQYPKQ        1     0
CATTCGCAGTATCCTGGTATG     HSQYPGM        1     0
CATTCGCAGTATCGTCAGTCT     HSQYRQS        1     0
CATTCGCAGTATCGTCATTCG     HSQYRHS        1     0
CATTCGCAGTATCGTTTGGAT     HSQYRLD        1     0
CATTCGCAGTATCTTCAGCCG     HSQYLQP        1     0
CATTCGCAGTATGATAGTCTT     HSQYDSL        1     0
CATTCGCAGTATGCGAGGCCT     HSQYARP        1     0
CATTCGCAGTATGCGAGTCTT     HSQYASL        1     0
CATTCGCAGTATGCGCCGAGG     HSQYAPR        1     0
CATTCGCAGTATGCTCAGATT     HSQYAQI        1     0
CATTCGCAGTATGCTGGGCAG     HSQYAGQ        1     0
CATTCGCAGTATGTTATGCTT     HSQYVML        1     0
CATTCGCAGTATTCGTTGCCG     HSQYSLP        1     0
CATTCGCAGTATTGGCCGTCT     HSQYWPS        1     0
CATTCGCAGTATTTGTAGACG     HSQYLQT        1     0
CATTCGCAGTATTTGTCGTCG     HSQYLSS        1     0
CATTCGCAGTCGACGCCTCTT     HSQSTPL        1     0
CATTCGCAGTCGACTCATCTG     HSQSTHL        1     0
CATTCGCAGTCGAGGCATCAG     HSQSRHQ        1     0
CATTCGCAGTCGATTTGGCCT     HSQSIWP        1     0
CATTCGCAGTCGCATCCTCTT     HSQSHPL        1     0
CATTCGCAGTCGCCGACGGGT     HSQSPTG        1     0
CATTCGCAGTCGCCGAGGCAG     HSQSPRQ        1     0
CATTCGCAGTCGGCGTCGTCG     HSQSASS        1     0
CATTCGCAGTCGGTTGAGCCT     HSQSVEP        1     0
CATTCGCAGTCGTGGTTGAAT     HSQSWLN        1     0
CATTCGCAGTCGTTTACTATT     HSQSFTI        1     0
CATTCGCAGTCTACGAATTTT     HSQSTNF        1     0
CATTCGCAGTCTACGCCTCAT     HSQSTPH        1     0
CATTCGCAGTCTAGGGAGAAT     HSQSREN        1     0
CATTCGCAGTCTATGCTTACG     HSQSMLT        1     0
CATTCGCAGTCTATGGATACG     HSQSMDT        1     0
CATTCGCAGTCTATTCTTAAG     HSQSILK        1     0
CATTCGCAGTCTCAGTCTACG     HSQSQST        1     0
CATTCGCAGTCTCATTTTGCT     HSQSHFA        1     0
CATTCGCAGTCTCCGTCTCCT     HSQSPSP        1     0
CATTCGCAGTCTCCTCGGCAT     HSQSPRH        1     0
CATTCGCAGTCTCGTATGCCG     HSQSRMP        1     0
CATTCGCAGTCTCTTACGTGG     HSQSLTW        1     0
CATTCGCAGTCTGCGCTTGGG     HSQSALG        1     0
CATTCGCAGTCTGCTCGGTCT     HSQSARS        1     0
CATTCGCAGTCTGGGAATCCG     HSQSGNP        1     0
CATTCGCAGTCTGTTCATTAG     HSQSVHQ        1     0
CATTCGCAGTCTGTTCCGTTT     HSQSVPF        1     0
CATTCGCAGTCTTTGCTGGCG     HSQSLLA        1     0
CATTCGCAGTGGACGCTGACT     HSQWTLT        1     0
CATTCGCAGTGGACTGTTAGG     HSQWTVR        1     0
CATTCGCAGTGGATGTTGCCT     HSQWMLP        1     0
CATTCGCAGTGGCCTACTCCT     HSQWPTP        1     0
CATTCGCAGTGGCCTTGGTTT     HSQWPWF        1     0
CATTCGCAGTGGGCTCAGCCT     HSQWAQP        1     0
CATTCGCAGTGGTCTCTTGGG     HSQWSLG        1     0
CATTCGCAGTGGTGGCCTTCT     HSQWWPS        1     0
CATTCGCAGTGTATTCCGACT     HSQCIPT        1     0
CATTCGCAGTGTCCTATTATG     HSQCPIM        1     0
CATTCGCAGTGTCCTCAGGAG     HSQCPQE        1     0
CATTCGCAGTGTCTGTGGTGT     HSQCLWC        1     0
CATTCGCAGTGTGCTCCGTTG     HSQCAPL        1     0
CATTCGCAGTGTTATCATGCT     HSQCYHA        1     0
CATTCGCAGTTGAAGTCTCAT     HSQLKSH        1     0
CATTCGCAGTTGAGTAAGATT     HSQLSKI        1     0
CATTCGCAGTTGCCACAGTCG     HSQLPQS        1     0
CATTCGCAGTTGCCTTCGCCG     HSQLPSP        1     0
CATTCGCAGTTGCCTTGGCCT     HSQLPWP        1     0
CATTCGCAGTTGCGTGTGTCT     HSQLRVS        1     0
CATTCGCAGTTGCGTGTTCTG     HSQLRVL        1     0
CATTCGCAGTTGGCGACTCCG     HSQLATP        1     0
CATTCGCAGTTGGTGCGTTCG     HSQLVRS        1     0
CATTCGCAGTTGTCGTGGCAT     HSQLSWH        1     0
CATTCGCAGTTTAAGATTCAG     HSQFKIQ        1     0
CATTCGCAGTTTACTCTGTCT     HSQFTLS        1     0
CATTCGCAGTTTCGTTGGCAG     HSQFRWQ        1     0
CATTCGCAGTTTGAGCAGACG     HSQFEQT        1     0
CATTCGCATAAGACGCAGCCT     HSHKTQP        1     0
CATTCGCATAAGACGCGGATT     HSHKTRI        1     0
CATTCGCATAAGACTCTTCGG     HSHKTLR        1     0
CATTCGCATAAGCATATTGCT     HSHKHIA        1     0
CATTCGCATAAGCATCGTGCG     HSHKHRA        1     0
CATTCGCATAAGCATTCGTTT     HSHKHSF        1     0
CATTCGCATAAGCATTCTCTG     HSHKHSL        1     0
CATTCGCATAAGCCGCAGAAT     HSHKPQN        1     0
CATTCGCATAAGCCGCCTCTT     HSHKPPL        1     0
CATTCGCATAAGCCTCAGACT     HSHKPQT        1     0
CATTCGCATAAGCCTCTGTCT     HSHKPLS        1     0
CATTCGCATAAGCCTGTTTTG     HSHKPVL        1     0
CATTCGCATAAGGCGCTGCAG     HSHKALQ        1     0
CATTCGCATAAGTATCTGTCT     HSHKYLS        1     0
CATTCGCATAAGTGGAGGTCT     HSHKWRS        1     0
CATTCGCATAAGTGGATTTCG     HSHKWIS        1     0
CATTCGCATAAGTTTCTGCCG     HSHKFLP        1     0
CATTCGCATAATAAGGTTCTT     HSHNKVL        1     0
CATTCGCATAATACTACTTAT     HSHNTTY        1     0
CATTCGCATAATAGTCTTCAT     HSHNSLH        1     0
CATTCGCATAATATGCATGTG     HSHNMHV        1     0
CATTCGCATAATATGGCGACT     HSHNMAT        1     0
CATTCGCATAATATTCGTCTT     HSHNIRL        1     0
CATTCGCATAATCATACTACG     HSHNHTT        1     0
CATTCGCATAATCATCCGACG     HSHNHPT        1     0
CATTCGCATAATCATTCGTCT     HSHNHSS        1     0
CATTCGCATAATCCTCATGCT     HSHNPHA        1     0
CATTCGCATAATCCTGAGCAT     HSHNPEH        1     0
CATTCGCATAATGATCCTAAG     HSHNDPK        1     0
CATTCGCATAATGGTGCGCCT     HSHNGAP        1     0
CATTCGCATAATTCTCAGCTT     HSHNSQL        1     0
CATTCGCATAATTGGCATGAT     HSHNWHD        1     0
CATTCGCATAATTGGCATGCT     HSHNWHA        1     0
CATTCGCATAATTTTCAGACT     HSHNFQT        1     0
CATTCGCATACCCGTTCGAGT     HSHTRSS        1     0
CATTCGCATACGAAGCCGCGT     HSHTKPR        1     0
CATTCGCATACGACTCCTTCT     HSHTTPS        1     0
CATTCGCATACGAGTCCGCCT     HSHTSPP        1     0
CATTCGCATACGATGGCGCGG     HSHTMAR        1     0
CATTCGCATACGATTCGTACG     HSHTIRT        1     0
CATTCGCATACGCATCCTTAT     HSHTHPY        1     0
CATTCGCATACGCCGGCGACT     HSHTPAT        1     0
CATTCGCATACGCTTACTGCG     HSHTLTA        1     0
CATTCGCATACGGCGATGCTG     HSHTAML        1     0
CATTCGCATACGGCTACTCGG     HSHTATR        1     0
CATTCGCATACGGTGACTCAT     HSHTVTH        1     0
CATTCGCATACGGTGCGTACT     HSHTVRT        1     0
CATTCGCATACGTTGACTGGG     HSHTLTG        1     0
CATTCGCATACGTTTCCGTCG     HSHTFPS        1     0
CATTCGCATACGTTTTCGATG     HSHTFSM        1     0
CATTCGCATACTACGCTGCCT     HSHTTLP        1     0
CATTCGCATACTACGTGGTCT     HSHTTWS        1     0
CATTCGCATACTACTTCTGGT     HSHTTSG        1     0
CATTCGCATACTAGGCCGCAT     HSHTRPH        1     0
CATTCGCATACTAGTTCGCAG     HSHTSSQ        1     0
CATTCGCATACTATGTCTCGT     HSHTMSR        1     0
CATTCGCATACTATTCATAAT     HSHTIHN        1     0
CATTCGCATACTATTCATCCT     HSHTIHP        1     0
CATTCGCATACTATTCCGCGT     HSHTIPR        1     0
CATTCGCATACTCAGACGCCG     HSHTQTP        1     0
CATTCGCATACTCATGTGCAT     HSHTHVH        1     0
CATTCGCATACTCCTTCGCTT     HSHTPSL        1     0
CATTCGCATACTCTGCTGACT     HSHTLLT        1     0
CATTCGCATACTGAGCCTTCT     HSHTEPS        1     0
CATTCGCATACTGATATTGGT     HSHTDIG        1     0
CATTCGCATACTGATGATCAT     HSHTDDH        1     0
CATTCGCATACTGCTATGGAT     HSHTAMD        1     0
CATTCGCATACTGCTGCAACT     HSHTAAT        1     0
CATTCGCATAGGATTCATGGT     HSHRIHG        1     0
CATTCGCATAGGCATAATACT     HSHRHNT        1     0
CATTCGCATAGGGTGACGCAT     HSHRVTH        1     0
CATTCGCATAGGTGGCATATT     HSHRWHI        1     0
CATTCGCATAGTAGGCATTAG     HSHSRHQ        1     0
CATTCGCATAGTCATTATCAT     HSHSHYH        1     0
CATTCGCATAGTGAGCCGTTG     HSHSEPL        1     0
CATTCGCATAGTGCTACGAGT     HSHSATS        1     0
CATTCGCATAGTGCTTCTAAG     HSHSASK        1     0
CATTCGCATAGTGTTAGGTGG     HSHSVRW        1     0
CATTCGCATAGTTATCTTCTT     HSHSYLL        1     0
CATTCGCATAGTTCTAGTCGT     HSHSSSR        1     0
CATTCGCATAGTTGGCAGATG     HSHSWQM        1     0
CATTCGCATATGACGACGGTT     HSHMTTV        1     0
CATTCGCATATGACTCGGCAG     HSHMTRQ        1     0
CATTCGCATATGCCTCCTCAT     HSHMPPH        1     0
CATTCGCATATGCCTCTGATT     HSHMPLI        1     0
CATTCGCATATGTAGAGTCCT     HSHMQSP        1     0
CATTCGCATATTCCTATTGAT     HSHIPID        1     0
CATTCGCATATTGCGGCGACG     HSHIAAT        1     0
CATTCGCATATTGCGTATCCT     HSHIAYP        1     0
CATTCGCATATTGTGAGTAAT     HSHIVSN        1     0
CATTCGCATATTGTGATTCCT     HSHIVIP        1     0
CATTCGCATATTTCGCATATT     HSHISHI        1     0
CATTCGCATATTTCTAATGTG     HSHISNV        1     0
CATTCGCATATTTCTATGATT     HSHISMI        1     0
CATTCGCATATTTTGCCTGCT     HSHILPA        1     0
CATTCGCATCAGAAGTATCAG     HSHQKYQ        1     0
CATTCGCATCAGACGGTGCAG     HSHQTVQ        1     0
CATTCGCATCAGATTCGTATT     HSHQIRI        1     0
CATTCGCATCAGCATGAGTGG     HSHQHEW        1     0
CATTCGCATCAGCCGGCTCCG     HSHQPAP        1     0
CATTCGCATCAGCCTAGTCCT     HSHQPSP        1     0
CATTCGCATCAGCTGTCGCCT     HSHQLSP        1     0
CATTCGCATCAGCTTAATCAT     HSHQLNH        1     0
CATTCGCATCAGGAGAGGAGT     HSHQERS        1     0
CATTCGCATCAGGCTGAGATG     HSHQAEM        1     0
CATTCGCATCAGGCTGATCCT     HSHQADP        1     0
CATTCGCATCAGGCTTTTCAT     HSHQAFH        1     0
CATTCGCATCAGGGGCGTTTG     HSHQGRL        1     0
CATTCGCATCAGTTGCCTGCG     HSHQLPA        1     0
CATTCGCATCATAATGGTATG     HSHHNGM        1     0
CATTCGCATCATAGTACGAGG     HSHHSTR        1     0
CATTCGCATCATATGCCTGTG     HSHHMPV        1     0
CATTCGCATCATATTACTCAT     HSHHITH        1     0
CATTCGCATCATATTCCGAAT     HSHHIPN        1     0
CATTCGCATCATATTTGGTCT     HSHHIWS        1     0
CATTCGCATCATCATCTGCAT     HSHHHLH        1     0
CATTCGCATCATCCACTGTGT     HSHHPLC        1     0
CATTCGCATCATCGGGAGTCG     HSHHRES        1     0
CATTCGCATCATCTTGGGGTT     HSHHLGV        1     0
CATTCGCATCATGAGCATGGG     HSHHEHG        1     0
CATTCGCATCATGCGTATACT     HSHHAYT        1     0
CATTCGCATCATGCTACTCTG     HSHHATL        1     0
CATTCGCATCATGCTAGTCCT     HSHHASP        1     0
CATTCGCATCATGGGAATCCT     HSHHGNP        1     0
CATTCGCATCATGGTGATTTG     HSHHGDL        1     0
CATTCGCATCATTAGATTTTG     HSHHQIL        1     0
CATTCGCATCATTCGCCTACT     HSHHSPT        1     0
CATTCGCATCATTCTCCTTCT     HSHHSPS        1     0
CATTCGCATCCGACGCCTTCT     HSHPTPS        1     0
CATTCGCATCCGACGCTGGCG     HSHPTLA        1     0
CATTCGCATCCGCCGAGGCCT     HSHPPRP        1     0
CATTCGCATCCGCCTCCTCCT     HSHPPPP        1     0
CATTCGCATCCGCCTCTGCCG     HSHPPLP        1     0
CATTCGCATCCGCCTGCGCGT     HSHPPAR        1     0
CATTCGCATCCGCTTAGGAAT     HSHPLRN        1     0
CATTCGCATCCGGAGATGGCT     HSHPEMA        1     0
CATTCGCATCCGGATCCTGCG     HSHPDPA        1     0
CATTCGCATCCGGATCGTCCG     HSHPDRP        1     0
CATTCGCATCCGGCGTCTATT     HSHPASI        1     0
CATTCGCATCCGGGTCCTTTT     HSHPGPF        1     0
CATTCGCATCCGGGTCTTCCG     HSHPGLP        1     0
CATTCGCATCCGGTGTTGAGG     HSHPVLR        1     0
CATTCGCATCCGTCGTCGAAG     HSHPSSK        1     0
CATTCGCATCCGTTGGTTGTG     HSHPLVV        1     0
CATTCGCATCCGTTTCAGGAT     HSHPFQD        1     0
CATTCGCATCCGTTTCGGTCG     HSHPFRS        1     0
CATTCGCATCCTAATCTTTAT     HSHPNLY        1     0
CATTCGCATCCTACTCAGCCT     HSHPTQP        1     0
CATTCGCATCCTACTCATTTG     HSHPTHL        1     0
CATTCGCATCCTACTGTGGAT     HSHPTVD        1     0
CATTCGCATCCTACTTGGGAG     HSHPTWE        1     0
CATTCGCATCCTCAGCCTTGG     HSHPQPW        1     0
CATTCGCATCCTCAGCTTGTG     HSHPQLV        1     0
CATTCGCATCCTCATGGGTCG     HSHPHGS        1     0
CATTCGCATCCTCCGCAGCAT     HSHPPQH        1     0
CATTCGCATCCTCCGGCTTTT     HSHPPAF        1     0
CATTCGCATCCTCCGGTTTCG     HSHPPVS        1     0
CATTCGCATCCTCCTGATGGG     HSHPPDG        1     0
CATTCGCATCCTCCTTCGTGT     HSHPPSC        1     0
CATTCGCATCCTCGGGCGCAT     HSHPRAH        1     0
CATTCGCATCCTCGTACTTGC     HSHPRTC        1     0
CATTCGCATCCTCGTTTTCCG     HSHPRFP        1     0
CATTCGCATCCTGAGCCTGCG     HSHPEPA        1     0
CATTCGCATCCTGCGGGTACG     HSHPAGT        1     0
CATTCGCATCCTGCTCCGACG     HSHPAPT        1     0
CATTCGCATCCTTCAATGCTT     HSHPSML        1     0
CATTCGCATCCTTCTGTGTCT     HSHPSVS        1     0
CATTCGCATCCTTTGACTCCG     HSHPLTP        1     0
CATTCGCATCGGCATACTCTT     HSHRHTL        1     0
CATTCGCATCGGCCTAATCCG     HSHRPNP        1     0
CATTCGCATCGGCTGGATGCT     HSHRLDA        1     0
CATTCGCATCGGCTTCCTGCG     HSHRLPA        1     0
CATTCGCATCGGGTGCCGCCT     HSHRVPP        1     0
CATTCGCATCGGGTGTTGACG     HSHRVLT        1     0
CATTCGCATCGGTCGCCGTCT     HSHRSPS        1     0
CATTCGCATCGGTCGTATTCG     HSHRSYS        1     0
CATTCGCATCGGTCTGAGGCG     HSHRSEA        1     0
CATTCGCATCGGTGGCTTCCT     HSHRWLP        1     0
CATTCGCATCGTACTTCGACT     HSHRTST        1     0
CATTCGCATCGTCCGCTTCCG     HSHRPLP        1     0
CATTCGCATCGTCCTTGTGCG     HSHRPCA        1     0
CATTCGCATCGTCTGCCGCCT     HSHRLPP        1     0
CATTCGCATCGTCTGGCTCAG     HSHRLAQ        1     0
CATTCGCATCGTGATGCTGGG     HSHRDAG        1     0
CATTCGCATCGTGGTGTTAGT     HSHRGVS        1     0
CATTCGCATCGTGTGCTTAAG     HSHRVLK        1     0
CATTCGCATCTGACTACGGGT     HSHLTTG        1     0
CATTCGCATCTGATGGTTAAG     HSHLMVK        1     0
CATTCGCATCTGATGTCTTAT     HSHLMSY        1     0
CATTCGCATCTGCAGACTCAT     HSHLQTH        1     0
CATTCGCATCTGCCTGTTCGG     HSHLPVR        1     0
CATTCGCATCTGCCTTCTTAT     HSHLPSY        1     0
CATTCGCATCTGCGGTTTCTG     HSHLRFL        1     0
CATTCGCATCTGCTGCTTACT     HSHLLLT        1     0
CATTCGCATCTGCTTAAGTCG     HSHLLKS        1     0
CATTCGCATCTGGCGTATTAT     HSHLAYY        1     0
CATTCGCATCTGGGGCAGGTG     HSHLGQV        1     0
CATTCGCATCTGTCGCAGCCG     HSHLSQP        1     0
CATTCGCATCTGTTTAGTTAT     HSHLFSY        1     0
CATTCGCATCTTAATGTGCAG     HSHLNVQ        1     0
CATTCGCATCTTACGAGGGCT     HSHLTRA        1     0
CATTCGCATCTTACTAATACT     HSHLTNT        1     0
CATTCGCATCTTACTATTTGG     HSHLTIW        1     0
CATTCGCATCTTAGTAATCGT     HSHLSNR        1     0
CATTCGCATCTTCATCTGAGT     HSHLHLS        1     0
CATTCGCATCTTCCGCATCTG     HSHLPHL        1     0
CATTCGCATCTTCCGGCGGAG     HSHLPAE        1     0
CATTCGCATCTTCCTTCTTAT     HSHLPSY        1     0
CATTCGCATCTTCGGCCTTTG     HSHLRPL        1     0
CATTCGCATCTTCGGTCGGCG     HSHLRSA        1     0
CATTCGCATCTTCGTATTAAG     HSHLRIK        1     0
CATTCGCATCTTCTGCAGCAG     HSHLLQQ        1     0
CATTCGCATCTTCTGCTGGTT     HSHLLLV        1     0
CATTCGCATCTTCTGCTTAAT     HSHLLLN        1     0
CATTCGCATCTTCTGGCTCCT     HSHLLAP        1     0
CATTCGCATCTTGCGGCTCCG     HSHLAAP        1     0
CATTCGCATCTTGCTAGTCGG     HSHLASR        1     0
CATTCGCATCTTGCTCCGGCG     HSHLAPA        1     0
CATTCGCATCTTGCTGGTCCG     HSHLAGP        1     0
CATTCGCATCTTTCGTCGCCT     HSHLSSP        1     0
CATTCGCATCTTTGGCATGCT     HSHLWHA        1     0
CATTCGCATGACACGGTGTAT     HSHDTVY        1     0
CATTCGCATGAGAATCCTAGG     HSHENPR        1     0
CATTCGCATGAGCCGGCGCAT     HSHEPAH        1     0
CATTCGCATGAGCCTGATTAT     HSHEPDY        1     0
CATTCGCATGAGTATCTGGAT     HSHEYLD        1     0
CATTCGCATGATAATATGAAG     HSHDNMK        1     0
CATTCGCATGATCAGTCTACG     HSHDQST        1     0
CATTCGCATGATCATTCTTCG     HSHDHSS        1     0
CATTCGCATGATCCTTGGCCT     HSHDPWP        1     0
CATTCGCATGATCCTTTGGCT     HSHDPLA        1     0
CATTCGCATGATCCTTTTCGT     HSHDPFR        1     0
CATTCGCATGATCTGTATAAG     HSHDLYK        1     0
CATTCGCATGATCTTAGTATG     HSHDLSM        1     0
CATTCGCATGATCTTTGGTAT     HSHDLWY        1     0
CATTCGCATGATGCTAGTTCT     HSHDASS        1     0
CATTCGCATGATGCTATTGAG     HSHDAIE        1     0
CATTCGCATGATGTGGATCCT     HSHDVDP        1     0
CATTCGCATGATTTTCCTCAG     HSHDFPQ        1     0
CATTCGCATGCGACTAAGCCG     HSHATKP        1     0
CATTCGCATGCGACTGCTTTG     HSHATAL        1     0
CATTCGCATGCGCAGGGTAGG     HSHAQGR        1     0
CATTCGCATGCGCTGCCGGGT     HSHALPG        1     0
CATTCGCATGCGCTTATTCCG     HSHALIP        1     0
CATTCGCATGCGGCTCCTAAG     HSHAAPK        1     0
CATTCGCATGCGGTTAATCTG     HSHAVNL        1     0
CATTCGCATGCGTATATTCGT     HSHAYIR        1     0
CATTCGCATGCGTCGTCGCCG     HSHASSP        1     0
CATTCGCATGCGTGTATGTGG     HSHACMW        1     0
CATTCGCATGCGTTTATGGTT     HSHAFMV        1     0
CATTCGCATGCGTTTCAGCCG     HSHAFQP        1     0
CATTCGCATGCTAATCGGCCT     HSHANRP        1     0
CATTCGCATGCTACGTTGCCT     HSHATLP        1     0
CATTCGCATGCTACTTGTTGT     HSHATCC        1     0
CATTCGCATGCTAGGACTGCT     HSHARTA        1     0
CATTCGCATGCTATTGGTGAT     HSHAIGD        1     0
CATTCGCATGCTCCGTCGCGT     HSHAPSR        1     0
CATTCGCATGCTCCGTCTTCT     HSHAPSS        1     0
CATTCGCATGCTCGGCCTCCG     HSHARPP        1     0
CATTCGCATGCTCGTCATTCT     HSHARHS        1     0
CATTCGCATGCTCGTGTTCCG     HSHARVP        1     0
CATTCGCATGCTCGTTCTCCG     HSHARSP        1     0
CATTCGCATGCTCTGGCTCCG     HSHALAP        1     0
CATTCGCATGCTCTGTCTCGT     HSHALSR        1     0
CATTCGCATGCTCTGTTGGGT     HSHALLG        1     0
CATTCGCATGCTGCTTCGGCG     HSHAASA        1     0
CATTCGCATGCTGGTATTCCG     HSHAGIP        1     0
CATTCGCATGCTGGTCAGTAT     HSHAGQY        1     0
CATTCGCATGCTGTGACTAAT     HSHAVTN        1     0
CATTCGCATGCTGTGCCGCCG     HSHAVPP        1     0
CATTCGCATGCTGTTCCGGGT     HSHAVPG        1     0
CATTCGCATGCTTAGATGTCT     HSHAQMS        1     0
CATTCGCATGCTTATCTGACT     HSHAYLT        1     0
CATTCGCATGCTTCGCGTCCG     HSHASRP        1     0
CATTCGCATGCTTCGGCTGAT     HSHASAD        1     0
CATTCGCATGCTTGGGCGTAT     HSHAWAY        1     0
CATTCGCATGGGCCGACTGAT     HSHGPTD        1     0
CATTCGCATGGGCGGAAGGTT     HSHGRKV        1     0
CATTCGCATGGGGTTTGGTTG     HSHGVWL        1     0
CATTCGCATGGGTCGTATAAG     HSHGSYK        1     0
CATTCGCATGGGTCTTCGGAG     HSHGSSE        1     0
CATTCGCATGGTACGATGATG     HSHGTMM        1     0
CATTCGCATGGTACTCCTTCG     HSHGTPS        1     0
CATTCGCATGGTAGGACTGCT     HSHGRTA        1     0
CATTCGCATGGTCATAAGTCG     HSHGHKS        1     0
CATTCGCATGGTCATCCTCCG     HSHGHPP        1     0
CATTCGCATGGTCTGCCTTAT     HSHGLPY        1     0
CATTCGCATGGTCTTAATCCT     HSHGLNP        1     0
CATTCGCATGGTCTTACTCAT     HSHGLTH        1     0
CATTCGCATGGTTCGCCTGCT     HSHGSPA        1     0
CATTCGCATGGTTCTCCGACG     HSHGSPT        1     0
CATTCGCATGGTTGGCTGCAT     HSHGWLH        1     0
CATTCGCATGTGCAGTCTCAT     HSHVQSH        1     0
CATTCGCATGTGCATCAGACG     HSHVHQT        1     0
CATTCGCATGTGCATCCGCGG     HSHVHPR        1     0
CATTCGCATGTGCCTGCGGTG     HSHVPAV        1     0
CATTCGCATGTGCTGGCGAAG     HSHVLAK        1     0
CATTCGCATGTGCTTCCGCTT     HSHVLPL        1     0
CATTCGCATGTGGAGCCTCCG     HSHVEPP        1     0
CATTCGCATGTGGAGTCGCAG     HSHVESQ        1     0
CATTCGCATGTGGATTGTCGT     HSHVDCR        1     0
CATTCGCATGTGGCACTTGGT     HSHVALG        1     0
CATTCGCATGTGGTGGCGCTG     HSHVVAL        1     0
CATTCGCATGTTAAGTGTCCG     HSHVKCP        1     0
CATTCGCATGTTACTCTTTCT     HSHVTLS        1     0
CATTCGCATGTTAGGACTGTT     HSHVRTV        1     0
CATTCGCATGTTCATCATCGG     HSHVHHR        1     0
CATTCGCATGTTCCGCATGTT     HSHVPHV        1     0
CATTCGCATGTTCTGCCGCGG     HSHVLPR        1     0
CATTCGCATGTTTGGAATGTG     HSHVWNV        1     0
CATTCGCATGTTTGGAGGGGG     HSHVWRG        1     0
CATTCGCATTAGAGGCCGCCG     HSHQRPP        1     0
CATTCGCATTAGATGCATGGG     HSHQMHG        1     0
CATTCGCATTAGCTGCATTCT     HSHQLHS        1     0
CATTCGCATTAGCTTCCTCTG     HSHQLPL        1     0
CATTCGCATTAGGAGGCGTCG     HSHQEAS        1     0
CATTCGCATTAGGTGATTGTG     HSHQVIV        1     0
CATTCGCATTAGGTGCCGCAG     HSHQVPQ        1     0
CATTCGCATTATACTCCTCGT     HSHYTPR        1     0
CATTCGCATTATATGGTTTCG     HSHYMVS        1     0
CATTCGCATTATCCTCGTCCT     HSHYPRP        1     0
CATTCGCATTATCTTCCGCTG     HSHYLPL        1     0
CATTCGCATTATGCGCTGTAT     HSHYALY        1     0
CATTCGCATTATTCGATTCTG     HSHYSIL        1     0
CATTCGCATTATTTGAGTCAT     HSHYLSH        1     0
CATTCGCATTCGACGGTGGCG     HSHSTVA        1     0
CATTCGCATTCGACTAGTGAT     HSHSTSD        1     0
CATTCGCATTCGCATTCGTCT     HSHSHSS        1     0
CATTCGCATTCGCCTCTGCCT     HSHSPLP        1     0
CATTCGCATTCGTCTACTTAT     HSHSSTY        1     0
CATTCGCATTCGTCTCATTCT     HSHSSHS        1     0
CATTCGCATTCGTTGATTCGG     HSHSLIR        1     0
CATTCGCATTCTACTAAGCTG     HSHSTKL        1     0
CATTCGCATTCTCAGGCGCTT     HSHSQAL        1     0
CATTCGCATTCTCATATGCCG     HSHSHMP        1     0
CATTCGCATTCTCCGACGTCG     HSHSPTS        1     0
CATTCGCATTCTCCTATTTCG     HSHSPIS        1     0
CATTCGCATTCTCCTTTTATT     HSHSPFI        1     0
CATTCGCATTCTCTTACGCGT     HSHSLTR        1     0
CATTCGCATTCTCTTTGGCCT     HSHSLWP        1     0
CATTCGCATTCTGTGTCTCCG     HSHSVSP        1     0
CATTCGCATTCTTCTGCGTCT     HSHSSAS        1     0
CATTCGCATTCTTCTGCTTAT     HSHSSAY        1     0
CATTCGCATTGGAAGGGGCCG     HSHWKGP        1     0
CATTCGCATTGGCCGGGTACT     HSHWPGT        1     0
CATTCGCATTGGGCTCATCCG     HSHWAHP        1     0
CATTCGCATTGGTCTGTTCTG     HSHWSVL        1     0
CATTCGCATTGTCCTCGGAGT     HSHCPRS        1     0
CATTCGCATTTGACGCCGCCT     HSHLTPP        1     0
CATTCGCATTTGAGGTTTTAT     HSHLRFY        1     0
CATTCGCATTTGAGTACTCGT     HSHLSTR        1     0
CATTCGCATTTGAGTCATATT     HSHLSHI        1     0
CATTCGCATTTGATGCCTCCT     HSHLMPP        1     0
CATTCGCATTTGCATTCGACG     HSHLHST        1     0
CATTCGCATTTGCCGCCTGTG     HSHLPPV        1     0
CATTCGCATTTGCCGGGTCTG     HSHLPGL        1     0
CATTCGCATTTGTTGAATTCG     HSHLLNS        1     0
CATTCGCATTTTAAGATGTCT     HSHFKMS        1     0
CATTCGCATTTTAATCCTCAG     HSHFNPQ        1     0
CATTCGCATTTTCCTCAGCCT     HSHFPQP        1     0
CATTCGCATTTTCCTCTGTCT     HSHFPLS        1     0
CATTCGCATTTTCCTCTTATG     HSHFPLM        1     0
CATTCGCATTTTCTGCCGGGT     HSHFLPG        1     0
CATTCGCATTTTCTTTGGTTG     HSHFLWL        1     0
CATTCGCCAACGCCGCCTCGG     HSPTPPR        1     0
CATTCGCCGAAGAATTTTAAG     HSPKNFK        1     0
CATTCGCCGAAGACGGATATG     HSPKTDM        1     0
CATTCGCCGAAGATGGATGCG     HSPKMDA        1     0
CATTCGCCGAAGCAGCCTCTG     HSPKQPL        1     0
CATTCGCCGAAGCATCCGTGT     HSPKHPC        1     0
CATTCGCCGAAGCATCTGCAG     HSPKHLQ        1     0
CATTCGCCGAAGCCGCTGTTT     HSPKPLF        1     0
CATTCGCCGAAGCCGGATCGT     HSPKPDR        1     0
CATTCGCCGAAGCTGGAGTAT     HSPKLEY        1     0
CATTCGCCGAAGGCTTCGCAG     HSPKASQ        1     0
CATTCGCCGAAGGGGGAGGTT     HSPKGEV        1     0
CATTCGCCGAAGGTTTCTCCT     HSPKVSP        1     0
CATTCGCCGAAGTATGCTCCG     HSPKYAP        1     0
CATTCGCCGAAGTCTCTTCAG     HSPKSLQ        1     0
CATTCGCCGAAGTTTAATTTG     HSPKFNL        1     0
CATTCGCCGAATAAGCTTAAG     HSPNKLK        1     0
CATTCGCCGAATAATACTTAT     HSPNNTY        1     0
CATTCGCCGAATACGACGCGG     HSPNTTR        1     0
CATTCGCCGAATACTCAGGAG     HSPNTQE        1     0
CATTCGCCGAATACTGCTTCG     HSPNTAS        1     0
CATTCGCCGAATACTTATCCT     HSPNTYP        1     0
CATTCGCCGAATACTTCTTTT     HSPNTSF        1     0
CATTCGCCGAATACTTGGCCT     HSPNTWP        1     0
CATTCGCCGAATAGTGCTGTG     HSPNSAV        1     0
CATTCGCCGAATCAGCAGACG     HSPNQQT        1     0
CATTCGCCGAATCAGCCGCCG     HSPNQPP        1     0
CATTCGCCGAATCATACTTCG     HSPNHTS        1     0
CATTCGCCGAATCATGATACG     HSPNHDT        1     0
CATTCGCCGAATCATTAGCTG     HSPNHQL        1     0
CATTCGCCGAATCCGATGCGT     HSPNPMR        1     0
CATTCGCCGAATCCGTCTAAG     HSPNPSK        1     0
CATTCGCCGAATCCGTGGATG     HSPNPWM        1     0
CATTCGCCGAATCCGTGTACG     HSPNPCT        1     0
CATTCGCCGAATCCTTTGTGT     HSPNPLC        1     0
CATTCGCCGAATCGTAGTAGT     HSPNRSS        1     0
CATTCGCCGAATCTGCTTGTG     HSPNLLV        1     0
CATTCGCCGAATCTTCCTCCT     HSPNLPP        1     0
CATTCGCCGAATCTTTATCGG     HSPNLYR        1     0
CATTCGCCGAATGGTCGGGCT     HSPNGRA        1     0
CATTCGCCGAATGTGCGGGGG     HSPNVRG        1     0
CATTCGCCGAATTCTGCTCTG     HSPNSAL        1     0
CATTCGCCGAATTGGCCTTCG     HSPNWPS        1     0
CATTCGCCGAATTGTCGGGCT     HSPNCRA        1     0
CATTCGCCGAATTTGCCGGAT     HSPNLPD        1     0
CATTCGCCGAATTTGCCTCGT     HSPNLPR        1     0
CATTCGCCGACGAATACTCTT     HSPTNTL        1     0
CATTCGCCGACGAATCCGTAT     HSPTNPY        1     0
CATTCGCCGACGACTAAGCTG     HSPTTKL        1     0
CATTCGCCGACGACTACGAGT     HSPTTTS        1     0
CATTCGCCGACGACTCTTCCT     HSPTTLP        1     0
CATTCGCCGACGAGTCCGGAT     HSPTSPD        1     0
CATTCGCCGACGATGCATAAT     HSPTMHN        1     0
CATTCGCCGACGATGCTTATG     HSPTMLM        1     0
CATTCGCCGACGATTCCTCTT     HSPTIPL        1     0
CATTCGCCGACGCAGGTTCCT     HSPTQVP        1     0
CATTCGCCGACGCATGCTATT     HSPTHAI        1     0
CATTCGCCGACGCATGTTCCT     HSPTHVP        1     0
CATTCGCCGACGCCGTCTAAG     HSPTPSK        1     0
CATTCGCCGACGCCTACTACG     HSPTPTT        1     0
CATTCGCCGACGCCTATGCGG     HSPTPMR        1     0
CATTCGCCGACGCGTTATCCG     HSPTRYP        1     0
CATTCGCCGACGCTGCATCTG     HSPTLHL        1     0
CATTCGCCGACGCTGCCTCCT     HSPTLPP        1     0
CATTCGCCGACGCTGCCTTTG     HSPTLPL        1     0
CATTCGCCGACGCTGGATAAT     HSPTLDN        1     0
CATTCGCCGACGCTTATGCAA     HSPTLMQ        1     0
CATTCGCCGACGCTTCCTTTG     HSPTLPL        1     0
CATTCGCCGACGGCTTGGGTT     HSPTAWV        1     0
CATTCGCCGACGGGTATGCTG     HSPTGML        1     0
CATTCGCCGACGGTGTCTCCG     HSPTVSP        1     0
CATTCGCCGACGGTTACTCTG     HSPTVTL        1     0
CATTCGCCGACGGTTTGGACG     HSPTVWT        1     0
CATTCGCCGACGTCGCAGATT     HSPTSQI        1     0
CATTCGCCGACGTCTCAGTCT     HSPTSQS        1     0
CATTCGCCGACGTGGAGGCTT     HSPTWRL        1     0
CATTCGCCGACGTGGCCTAAG     HSPTWPK        1     0
CATTCGCCGACGTGGGTGTCG     HSPTWVS        1     0
CATTCGCCGACGTTGACTAAG     HSPTLTK        1     0
CATTCGCCGACGTTGACTATT     HSPTLTI        1     0
CATTCGCCGACTAATACTACT     HSPTNTT        1     0
CATTCGCCGACTAATCGTTCG     HSPTNRS        1     0
CATTCGCCGACTACGCTGCCG     HSPTTLP        1     0
CATTCGCCGACTACTCAGCGT     HSPTTQR        1     0
CATTCGCCGACTAGGAATACG     HSPTRNT        1     0
CATTCGCCGACTAGGATGTAG     HSPTRMQ        1     0
CATTCGCCGACTAGTATTGCT     HSPTSIA        1     0
CATTCGCCGACTATTCCTGAG     HSPTIPE        1     0
CATTCGCCGACTCAGCCTGTT     HSPTQPV        1     0
CATTCGCCGACTCAGGTTGCG     HSPTQVA        1     0
CATTCGCCGACTCATATGTGT     HSPTHMC        1     0
CATTCGCCGACTCCGGTGGGT     HSPTPVG        1     0
CATTCGCCGACTCCTACTGCT     HSPTPTA        1     0
CATTCGCCGACTCCTGAGCTG     HSPTPEL        1     0
CATTCGCCGACTCCTGTTGCT     HSPTPVA        1     0
CATTCGCCGACTCCTTCTACT     HSPTPST        1     0
CATTCGCCGACTCGGATGCAG     HSPTRMQ        1     0
CATTCGCCGACTCTGATGCCT     HSPTLMP        1     0
CATTCGCCGACTCTTCTTGGT     HSPTLLG        1     0
CATTCGCCGACTGAGACTAAT     HSPTETN        1     0
CATTCGCCGACTGATCTGCTT     HSPTDLL        1     0
CATTCGCCGACTGTGAAGTAT     HSPTVKY        1     0
CATTCGCCGACTGTTATGTAT     HSPTVMY        1     0
CATTCGCCGACTTATAGGCTG     HSPTYRL        1     0
CATTCGCCGACTTTGATTCGT     HSPTLIR        1     0
CATTCGCCGAGGAATGGTGCT     HSPRNGA        1     0
CATTCGCCGAGGACTATTTTG     HSPRTIL        1     0
CATTCGCCGAGGCATAATCCG     HSPRHNP        1     0
CATTCGCCGAGGCCGCAGTAT     HSPRPQY        1     0
CATTCGCCGAGGCCTCTTATG     HSPRPLM        1     0
CATTCGCCGAGGCTGTTGTTG     HSPRLLL        1     0
CATTCGCCGAGGGATCATCTG     HSPRDHL        1     0
CATTCGCCGAGGGCTAGTACT     HSPRAST        1     0
CATTCGCCGAGGGGTGCTATG     HSPRGAM        1     0
CATTCGCCGAGGTATCCTTTG     HSPRYPL        1     0
CATTCGCCGAGGTCGGGTATG     HSPRSGM        1     0
CATTCGCCGAGTAAGATGACT     HSPSKMT        1     0
CATTCGCCGAGTACGCATAAT     HSPSTHN        1     0
CATTCGCCGAGTACTCTGCCG     HSPSTLP        1     0
CATTCGCCGAGTAGGAATGGG     HSPSRNG        1     0
CATTCGCCGAGTATGCCTGGT     HSPSMPG        1     0
CATTCGCCGAGTCAGTCTAGT     HSPSQSS        1     0
CATTCGCCGAGTCAGTTGCCT     HSPSQLP        1     0
CATTCGCCGAGTCCGCCTTCT     HSPSPPS        1     0
CATTCGCCGAGTCCTAATGCG     HSPSPNA        1     0
CATTCGCCGAGTCCTCTTTAT     HSPSPLY        1     0
CATTCGCCGAGTCCTGCTTCT     HSPSPAS        1     0
CATTCGCCGAGTGATCCGACG     HSPSDPT        1     0
CATTCGCCGAGTGGTACTCTT     HSPSGTL        1     0
CATTCGCCGAGTGGTTCTCCG     HSPSGSP        1     0
CATTCGCCGAGTTATCCTAAG     HSPSYPK        1     0
CATTCGCCGAGTTATCTTGGG     HSPSYLG        1     0
CATTCGCCGAGTTCTACGTGG     HSPSSTW        1     0
CATTCGCCGAGTTTGAGTGTT     HSPSLSV        1     0
CATTCGCCGAGTTTGCTGGTT     HSPSLLV        1     0
CATTCGCCGATGAAGACTTTT     HSPMKTF        1     0
CATTCGCCGATGAAGTTTCTT     HSPMKFL        1     0
CATTCGCCGATGAATAATCCT     HSPMNNP        1     0
CATTCGCCGATGAATGTGAGG     HSPMNVR        1     0
CATTCGCCGATGACGCTGTCG     HSPMTLS        1     0
CATTCGCCGATGACTAAGGTG     HSPMTKV        1     0
CATTCGCCGATGACTACTCCG     HSPMTTP        1     0
CATTCGCCGATGCAGCGTTAT     HSPMQRY        1     0
CATTCGCCGATGCATGAGAAT     HSPMHEN        1     0
CATTCGCCGATGCCGTCTCCG     HSPMPSP        1     0
CATTCGCCGATGCCTACTATG     HSPMPTM        1     0
CATTCGCCGATGCCTAGGGCT     HSPMPRA        1     0
CATTCGCCGATGCGTCCTTCG     HSPMRPS        1     0
CATTCGCCGATGCGTTTTGCT     HSPMRFA        1     0
CATTCGCCGATGCTAAATCCG     HSPMLNP        1     0
CATTCGCCGATGCTATATCCG     HSPMLYP        1     0
CATTCGCCGATGCTGAAGGCG     HSPMLKA        1     0
CATTCGCCGATGCTGGTTCAT     HSPMLVH        1     0
CATTCGCCGATGCTGTATGTT     HSPMLYV        1     0
CATTCGCCGATGCTTAATGCG     HSPMLNA        1     0
CATTCGCCGATGGATAAGCTT     HSPMDKL        1     0
CATTCGCCGATGGTTAGTTCG     HSPMVSS        1     0
CATTCGCCGATGTCTTATCCT     HSPMSYP        1     0
CATTCGCCGATGTGTACTACT     HSPMCTT        1     0
CATTCGCCGATGTGTAGTCTG     HSPMCSL        1     0
CATTCGCCGATGTTGCCGTCT     HSPMLPS        1     0
CATTCGCCGATGTTTTGTCGT     HSPMFCR        1     0
CATTCGCCGATTAATCCTTTT     HSPINPF        1     0
CATTCGCCGATTACGCGTAAT     HSPITRN        1     0
CATTCGCCGATTACGCGTGAT     HSPITRD        1     0
CATTCGCCGATTACTAAGTCT     HSPITKS        1     0
CATTCGCCGATTATGCGTAAT     HSPIMRN        1     0
CATTCGCCGATTATGCTGTAT     HSPIMLY        1     0
CATTCGCCGATTCAGCCTCGT     HSPIQPR        1     0
CATTCGCCGATTCCGATTGCT     HSPIPIA        1     0
CATTCGCCGATTCCTCTTTCG     HSPIPLS        1     0
CATTCGCCGATTCGGTCTGCT     HSPIRSA        1     0
CATTCGCCGATTCGTACGTAG     HSPIRTQ        1     0
CATTCGCCGATTCTGGTGTCT     HSPILVS        1     0
CATTCGCCGATTCTTTGGCAG     HSPILWQ        1     0
CATTCGCCGATTGATCAGATG     HSPIDQM        1     0
CATTCGCCGATTGCGCAGACG     HSPIAQT        1     0
CATTCGCCGATTGCGGGGGCT     HSPIAGA        1     0
CATTCGCCGATTGCTACGCAT     HSPIATH        1     0
CATTCGCCGATTGTTACTAAT     HSPIVTN        1     0
CATTCGCCGATTTATATGTGG     HSPIYMW        1     0
CATTCGCCGATTTCGACGCCT     HSPISTP        1     0
CATTCGCCGATTTCTTTGATT     HSPISLI        1     0
CATTCGCCGATTTGGCCGTAT     HSPIWPY        1     0
CATTCGCCGATTTGTCAGAGG     HSPICQR        1     0
CATTCGCCGATTTTGACTCTG     HSPILTL        1     0
CATTCGCCGATTTTGCAGACG     HSPILQT        1     0
CATTCGCCGCAGAATACTCAT     HSPQNTH        1     0
CATTCGCCGCAGAATTGTTCG     HSPQNCS        1     0
CATTCGCCGCAGACGACTCCT     HSPQTTP        1     0
CATTCGCCGCAGACGATTAAG     HSPQTIK        1     0
CATTCGCCGCAGACTAATCAG     HSPQTNQ        1     0
CATTCGCCGCAGACTACGCGT     HSPQTTR        1     0
CATTCGCCGCAGACTGCGTCT     HSPQTAS        1     0
CATTCGCCGCAGAGGCCGCCT     HSPQRPP        1     0
CATTCGCCGCAGAGGTTGGAG     HSPQRLE        1     0
CATTCGCCGCAGAGTTTTTAT     HSPQSFY        1     0
CATTCGCCGCAGATGCTTCTT     HSPQMLL        1     0
CATTCGCCGCAGATTACGCCT     HSPQITP        1     0
CATTCGCCGCAGCAGGCTCTG     HSPQQAL        1     0
CATTCGCCGCAGCATCCTTTT     HSPQHPF        1     0
CATTCGCCGCAGCCTAAGTCG     HSPQPKS        1     0
CATTCGCCGCAGCCTAGTCCG     HSPQPSP        1     0
CATTCGCCGCAGCCTCAGATG     HSPQPQM        1     0
CATTCGCCGCAGCCTCATAAG     HSPQPHK        1     0
CATTCGCCGCAGCGTAGTCCT     HSPQRSP        1     0
CATTCGCCGCAGCTGCAGGCT     HSPQLQA        1     0
CATTCGCCGCAGCTTATGAGG     HSPQLMR        1     0
CATTCGCCGCAGCTTCAGCAT     HSPQLQH        1     0
CATTCGCCGCAGCTTCCGACT     HSPQLPT        1     0
CATTCGCCGCAGCTTGTTACT     HSPQLVT        1     0
CATTCGCCGCAGGATACTCAT     HSPQDTH        1     0
CATTCGCCGCAGGTGCCGTGT     HSPQVPC        1     0
CATTCGCCGCAGTATAGGATT     HSPQYRI        1     0
CATTCGCCGCAGTATCCTCTG     HSPQYPL        1     0
CATTCGCCGCAGTCGCCGTGT     HSPQSPC        1     0
CATTCGCCGCAGTCGTCGGTT     HSPQSSV        1     0
CATTCGCCGCAGTCTCGGTTG     HSPQSRL        1     0
CATTCGCCGCAGTGGCATCCT     HSPQWHP        1     0
CATTCGCCGCAGTGGCCTCCT     HSPQWPP        1     0
CATTCGCCGCAGTGGTATCGT     HSPQWYR        1     0
CATTCGCCGCAGTGTCCGATT     HSPQCPI        1     0
CATTCGCCGCAGTGTCTGACG     HSPQCLT        1     0
CATTCGCCGCAGTTGACTGAT     HSPQLTD        1     0
CATTCGCCGCAGTTGGCTACT     HSPQLAT        1     0
CATTCGCCGCAGTTTCATTGG     HSPQFHW        1     0
CATTCGCCGCATAATAAGCAG     HSPHNKQ        1     0
CATTCGCCGCATAATCATACT     HSPHNHT        1     0
CATTCGCCGCATACTGAGAAG     HSPHTEK        1     0
CATTCGCCGCATAGGTCTTGG     HSPHRSW        1     0
CATTCGCCGCATAGTCCGACT     HSPHSPT        1     0
CATTCGCCGCATATTCTGAGT     HSPHILS        1     0
CATTCGCCGCATCATCCGCCT     HSPHHPP        1     0
CATTCGCCGCATCATCCTAAG     HSPHHPK        1     0
CATTCGCCGCATCCGAAGGGG     HSPHPKG        1     0
CATTCGCCGCATCCGACTTTT     HSPHPTF        1     0
CATTCGCCGCATCCTAAGACT     HSPHPKT        1     0
CATTCGCCGCATCCTAAGTGG     HSPHPKW        1     0
CATTCGCCGCATCCTAATCAG     HSPHPNQ        1     0
CATTCGCCGCATCCTAGTAAT     HSPHPSN        1     0
CATTCGCCGCATCCTATTCCT     HSPHPIP        1     0
CATTCGCCGCATCCTCGGTTT     HSPHPRF        1     0
CATTCGCCGCATCCTTATAGT     HSPHPYS        1     0
CATTCGCCGCATCGGTTTCAG     HSPHRFQ        1     0
CATTCGCCGCATCGTATTCCG     HSPHRIP        1     0
CATTCGCCGCATCGTGCTTGG     HSPHRAW        1     0
CATTCGCCGCATCTGATGCCT     HSPHLMP        1     0
CATTCGCCGCATCTGCCTACT     HSPHLPT        1     0
CATTCGCCGCATCTGCCTCCT     HSPHLPP        1     0
CATTCGCCGCATCTGCGTCTG     HSPHLRL        1     0
CATTCGCCGCATCTTCAGCAG     HSPHLQQ        1     0
CATTCGCCGCATCTTCGTTTG     HSPHLRL        1     0
CATTCGCCGCATGATCCTACG     HSPHDPT        1     0
CATTCGCCGCATGCGAGTCGT     HSPHASR        1     0
CATTCGCCGCATGCTACGTTG     HSPHATL        1     0
CATTCGCCGCATGCTCGTATT     HSPHARI        1     0
CATTCGCCGCATGCTGAGGTG     HSPHAEV        1     0
CATTCGCCGCATGTGCTTCCG     HSPHVLP        1     0
CATTCGCCGCATGTTCAGCCG     HSPHVQP        1     0
CATTCGCCGCATGTTGATGTT     HSPHVDV        1     0
CATTCGCCGCATTATACGTTG     HSPHYTL        1     0
CATTCGCCGCATTATCTTACG     HSPHYLT        1     0
CATTCGCCGCATTCTCAGATT     HSPHSQI        1     0
CATTCGCCGCATTGTAGGCCG     HSPHCRP        1     0
CATTCGCCGCATTGTTTGATG     HSPHCLM        1     0
CATTCGCCGCATTTTCGGTAT     HSPHFRY        1     0
CATTCGCCGCATTTTCTTACG     HSPHFLT        1     0
CATTCGCCGCCGAAGGAGATT     HSPPKEI        1     0
CATTCGCCGCCGACGAGTCTT     HSPPTSL        1     0
CATTCGCCGCCGACGCCGTTT     HSPPTPF        1     0
CATTCGCCGCCGACGGAGCTT     HSPPTEL        1     0
CATTCGCCGCCGACTAAGCTT     HSPPTKL        1     0
CATTCGCCGCCGACTACGTGG     HSPPTTW        1     0
CATTCGCCGCCGAGTGGTCCG     HSPPSGP        1     0
CATTCGCCGCCGATGATTGTG     HSPPMIV        1     0
CATTCGCCGCCGATTAAGTCT     HSPPIKS        1     0
CATTCGCCGCCGATTCCTTGT     HSPPIPC        1     0
CATTCGCCGCCGATTTTTCCG     HSPPIFP        1     0
CATTCGCCGCCGCAGAAGCCT     HSPPQKP        1     0
CATTCGCCGCCGCATACGAGG     HSPPHTR        1     0
CATTCGCCGCCGCATAGGACT     HSPPHRT        1     0
CATTCGCCGCCGCATATGCAT     HSPPHMH        1     0
CATTCGCCGCCGCATCGGGCT     HSPPHRA        1     0
CATTCGCCGCCGCATGTTCCG     HSPPHVP        1     0
CATTCGCCGCCGCCGCCTGTG     HSPPPPV        1     0
CATTCGCCGCCGCCTAAGCCT     HSPPPKP        1     0
CATTCGCCGCCGCCTACGCAT     HSPPPTH        1     0
CATTCGCCGCCGCCTCCGCGT     HSPPPPR        1     0
CATTCGCCGCCGCCTCCTCGT     HSPPPPR        1     0
CATTCGCCGCCGCCTGCTTGG     HSPPPAW        1     0
CATTCGCCGCCGCCTTCGTCT     HSPPPSS        1     0
CATTCGCCGCCGCCTTCTCAG     HSPPPSQ        1     0
CATTCGCCGCCGCGTCCTCTG     HSPPRPL        1     0
CATTCGCCGCCGCGTCTGCAG     HSPPRLQ        1     0
CATTCGCCGCCGCTGTATCCT     HSPPLYP        1     0
CATTCGCCGCCGCTGTATGAT     HSPPLYD        1     0
CATTCGCCGCCGCTTGTGCTG     HSPPLVL        1     0
CATTCGCCGCCGCTTTGGTGG     HSPPLWW        1     0
CATTCGCCGCCGGAGCCTGCG     HSPPEPA        1     0
CATTCGCCGCCGGATAGGCAG     HSPPDRQ        1     0
CATTCGCCGCCGGATATTGTG     HSPPDIV        1     0
CATTCGCCGCCGGATTCGCAT     HSPPDSH        1     0
CATTCGCCGCCGGGGTCTCCT     HSPPGSP        1     0
CATTCGCCGCCGGGTACGCAT     HSPPGTH        1     0
CATTCGCCGCCGGTTAATCAT     HSPPVNH        1     0
CATTCGCCGCCGGTTGATCAG     HSPPVDQ        1     0
CATTCGCCGCCGTCTATTACG     HSPPSIT        1     0
CATTCGCCGCCGTCTCAGCTG     HSPPSQL        1     0
CATTCGCCGCCGTCTGTTCAT     HSPPSVH        1     0
CATTCGCCGCCGTTGATGGAT     HSPPLMD        1     0
CATTCGCCGCCGTTGCTTCCG     HSPPLLP        1     0
CATTCGCCGCCGTTGTATCTT     HSPPLYL        1     0
CATTCGCCGCCGTTTAAGTAT     HSPPFKY        1     0
CATTCGCCGCCGTTTCCTGTT     HSPPFPV        1     0
CATTCGCCGCCGTTTGCTACG     HSPPFAT        1     0
CATTCGCCGCCTAAGAGGGTT     HSPPKRV        1     0
CATTCGCCGCCTAAGCCTGCT     HSPPKPA        1     0
CATTCGCCGCCTAATCAGCTT     HSPPNQL        1     0
CATTCGCCGCCTACTATGACT     HSPPTMT        1     0
CATTCGCCGCCTACTCAGGAT     HSPPTQD        1     0
CATTCGCCGCCTACTCATGTG     HSPPTHV        1     0
CATTCGCCGCCTACTCTGATT     HSPPTLI        1     0
CATTCGCCGCCTACTCTTACG     HSPPTLT        1     0
CATTCGCCGCCTACTGATTAT     HSPPTDY        1     0
CATTCGCCGCCTACTTCTGCT     HSPPTSA        1     0
CATTCGCCGCCTAGTCATGAG     HSPPSHE        1     0
CATTCGCCGCCTATTGCGTCT     HSPPIAS        1     0
CATTCGCCGCCTCAGCAGTCT     HSPPQQS        1     0
CATTCGCCGCCTCAGTATACT     HSPPQYT        1     0
CATTCGCCGCCTCATACTCCT     HSPPHTP        1     0
CATTCGCCGCCTCATATTTCG     HSPPHIS        1     0
CATTCGCCGCCTCATCATATG     HSPPHHM        1     0
CATTCGCCGCCTCATCCGCAT     HSPPHPH        1     0
CATTCGCCGCCTCATGATCAT     HSPPHDH        1     0
CATTCGCCGCCTCCGTTTCAT     HSPPPFH        1     0
CATTCGCCGCCTCCGTTTGTG     HSPPPFV        1     0
CATTCGCCGCCTCCTCATCTT     HSPPPHL        1     0
CATTCGCCGCCTCCTCGTGAT     HSPPPRD        1     0
CATTCGCCGCCTCCTTATGGT     HSPPPYG        1     0
CATTCGCCGCCTCCTTCGCTT     HSPPPSL        1     0
CATTCGCCGCCTCCTTTGCCT     HSPPPLP        1     0
CATTCGCCGCCTCCTTTGGTG     HSPPPLV        1     0
CATTCGCCGCCTCGGACTCCT     HSPPRTP        1     0
CATTCGCCGCCTCGGGTGTTT     HSPPRVF        1     0
CATTCGCCGCCTCGTCCTCAT     HSPPRPH        1     0
CATTCGCCGCCTCGTCTGCCG     HSPPRLP        1     0
CATTCGCCGCCTCGTTGGCTT     HSPPRWL        1     0
CATTCGCCGCCTCGTTGTCCT     HSPPRCP        1     0
CATTCGCCGCCTCGTTTGGAT     HSPPRLD        1     0
CATTCGCCGCCTCTGCTTCAG     HSPPLLQ        1     0
CATTCGCCGCCTCTGCTTCAT     HSPPLLH        1     0
CATTCGCCGCCTCTGTATTTG     HSPPLYL        1     0
CATTCGCCGCCTCTGTCGCAG     HSPPLSQ        1     0
CATTCGCCGCCTCTTAATATT     HSPPLNI        1     0
CATTCGCCGCCTCTTCCGCAT     HSPPLPH        1     0
CATTCGCCGCCTCTTCTGCCT     HSPPLLP        1     0
CATTCGCCGCCTCTTGTTCTG     HSPPLVL        1     0
CATTCGCCGCCTGAGGATGAG     HSPPEDE        1     0
CATTCGCCGCCTGAGTGGGTT     HSPPEWV        1     0
CATTCGCCGCCTGATAAGGTT     HSPPDKV        1     0
CATTCGCCGCCTGATCTGAGG     HSPPDLR        1     0
CATTCGCCGCCTGCGACTGTT     HSPPATV        1     0
CATTCGCCGCCTGCTAAGGTG     HSPPAKV        1     0
CATTCGCCGCCTGCTCAGAGG     HSPPAQR        1     0
CATTCGCCGCCTGCTCGTAAT     HSPPARN        1     0
CATTCGCCGCCTGCTCGTACG     HSPPART        1     0
CATTCGCCGCCTGCTTATCGG     HSPPAYR        1     0
CATTCGCCGCCTGGTCCTCCT     HSPPGPP        1     0
CATTCGCCGCCTGTTACGCAT     HSPPVTH        1     0
CATTCGCCGCCTGTTATTCCT     HSPPVIP        1     0
CATTCGCCGCCTGTTGCTCCG     HSPPVAP        1     0
CATTCGCCGCCTGTTTGGGAG     HSPPVWE        1     0
CATTCGCCGCCTTATCGGAGT     HSPPYRS        1     0
CATTCGCCGCCTTCTCCTATT     HSPPSPI        1     0
CATTCGCCGCCTTCTCCTTGG     HSPPSPW        1     0
CATTCGCCGCCTTCTGAGAAT     HSPPSEN        1     0
CATTCGCCGCCTTGGGGTTTT     HSPPWGF        1     0
CATTCGCCGCCTTTTGATGTT     HSPPFDV        1     0
CATTCGCCGCGGAATCAGCTG     HSPRNQL        1     0
CATTCGCCGCGGACGGTTCCT     HSPRTVP        1     0
CATTCGCCGCGGATGCATTCT     HSPRMHS        1     0
CATTCGCCGCGGCCTAATCTG     HSPRPNL        1     0
CATTCGCCGCGGCTTCCTAAT     HSPRLPN        1     0
CATTCGCCGCGGCTTTAGAAG     HSPRLQK        1     0
CATTCGCCGCGGGATCGTATG     HSPRDRM        1     0
CATTCGCCGCGGGTGCATCAT     HSPRVHH        1     0
CATTCGCCGCGGGTGTATCCT     HSPRVYP        1     0
CATTCGCCGCGGTCGATGTGT     HSPRSMC        1     0
CATTCGCCGCGGTCGTGTATG     HSPRSCM        1     0
CATTCGCCGCGGTCTATGCAT     HSPRSMH        1     0
CATTCGCCGCGGTCTCTGGTA     HSPRSLV        1     0
CATTCGCCGCGGTCTCTTAAT     HSPRSLN        1     0
CATTCGCCGCGGTCTGAGTCG     HSPRSES        1     0
CATTCGCCGCGGTCTGCTTCG     HSPRSAS        1     0
CATTCGCCGCGGTCTTCTTTT     HSPRSSF        1     0
CATTCGCCGCGGTTGGATAGG     HSPRLDR        1     0
CATTCGCCGCGGTTGGCTCTT     HSPRLAL        1     0
CATTCGCCGCGTACTTTTGGT     HSPRTFG        1     0
CATTCGCCGCGTATTATTAGG     HSPRIIR        1     0
CATTCGCCGCGTATTCCGTGT     HSPRIPC        1     0
CATTCGCCGCGTATTCCTGTG     HSPRIPV        1     0
CATTCGCCGCGTCAGCCTAAT     HSPRQPN        1     0
CATTCGCCGCGTCAGCTTGCG     HSPRQLA        1     0
CATTCGCCGCGTCAGGTTCCG     HSPRQVP        1     0
CATTCGCCGCGTCAGTCTTAT     HSPRQSY        1     0
CATTCGCCGCGTCATGAGTAT     HSPRHEY        1     0
CATTCGCCGCGTCCGCCTAGT     HSPRPPS        1     0
CATTCGCCGCGTCCGTATGAG     HSPRPYE        1     0
CATTCGCCGCGTCCTCTTACG     HSPRPLT        1     0
CATTCGCCGCGTCCTGTTCTG     HSPRPVL        1     0
CATTCGCCGCGTCTGGTTAAT     HSPRLVN        1     0
CATTCGCCGCGTCTGTTTCCG     HSPRLFP        1     0
CATTCGCCGCGTCTTACGGAT     HSPRLTD        1     0
CATTCGCCGCGTCTTGCTCCG     HSPRLAP        1     0
CATTCGCCGCGTCTTGTTCCG     HSPRLVP        1     0
CATTCGCCGCGTGCGCAGACT     HSPRAQT        1     0
CATTCGCCGCGTGCTGTTGAT     HSPRAVD        1     0
CATTCGCCGCGTGCTGTTTAT     HSPRAVY        1     0
CATTCGCCGCGTGCTTCTACT     HSPRAST        1     0
CATTCGCCGCGTGGTACTGTG     HSPRGTV        1     0
CATTCGCCGCGTGTGACTCCG     HSPRVTP        1     0
CATTCGCCGCGTTCGCAGACT     HSPRSQT        1     0
CATTCGCCGCGTTCTGTTTAT     HSPRSVY        1     0
CATTCGCCGCGTTTGAATCAT     HSPRLNH        1     0
CATTCGCCGCTCCTTCCTTAT     HSPLLPY        1     0
CATTCGCCGCTGAAGCTGTTT     HSPLKLF        1     0
CATTCGCCGCTGAATCATAGG     HSPLNHR        1     0
CATTCGCCGCTGAATGTGGGT     HSPLNVG        1     0
CATTCGCCGCTGAATTCGCAT     HSPLNSH        1     0
CATTCGCCGCTGACTACTTCT     HSPLTTS        1     0
CATTCGCCGCTGATTTTGGGT     HSPLILG        1     0
CATTCGCCGCTGCAGAATCAG     HSPLQNQ        1     0
CATTCGCCGCTGCAGAATCTT     HSPLQNL        1     0
CATTCGCCGCTGCATAGTTCT     HSPLHSS        1     0
CATTCGCCGCTGCCGACTTCG     HSPLPTS        1     0
CATTCGCCGCTGCCGAGGCAG     HSPLPRQ        1     0
CATTCGCCGCTGCCGGGTCTG     HSPLPGL        1     0
CATTCGCCGCTGCCTACGTCG     HSPLPTS        1     0
CATTCGCCGCTGCCTACTAGT     HSPLPTS        1     0
CATTCGCCGCTGCCTAGTCCG     HSPLPSP        1     0
CATTCGCCGCTGCCTCGTTCT     HSPLPRS        1     0
CATTCGCCGCTGCCTCTGTAT     HSPLPLY        1     0
CATTCGCCGCTGCCTGAGAGG     HSPLPER        1     0
CATTCGCCGCTGCCTGATACT     HSPLPDT        1     0
CATTCGCCGCTGCCTGGTTTT     HSPLPGF        1     0
CATTCGCCGCTGCGTAGTTCG     HSPLRSS        1     0
CATTCGCCGCTGCTGCCGTTG     HSPLLPL        1     0
CATTCGCCGCTGCTGCCTCTG     HSPLLPL        1     0
CATTCGCCGCTGCTGTCTCAG     HSPLLSQ        1     0
CATTCGCCGCTGCTTATGTCG     HSPLLMS        1     0
CATTCGCCGCTGCTTCAGGGT     HSPLLQG        1     0
CATTCGCCGCTGCTTCCTTGG     HSPLLPW        1     0
CATTCGCCGCTGCTTGGGATG     HSPLLGM        1     0
CATTCGCCGCTGGTTCATCCT     HSPLVHP        1     0
CATTCGCCGCTGTATGATCGT     HSPLYDR        1     0
CATTCGCCGCTGTCTAAGCAT     HSPLSKH        1     0
CATTCGCCGCTGTCTCATCGT     HSPLSHR        1     0
CATTCGCCGCTGTCTGATCAG     HSPLSDQ        1     0
CATTCGCCGCTGTTTTCTCAG     HSPLFSQ        1     0
CATTCGCCGCTTAATAAGGGT     HSPLNKG        1     0
CATTCGCCGCTTACGGATCCT     HSPLTDP        1     0
CATTCGCCGCTTACGTAGAGT     HSPLTQS        1     0
CATTCGCCGCTTACTAATCTG     HSPLTNL        1     0
CATTCGCCGCTTACTACGTTG     HSPLTTL        1     0
CATTCGCCGCTTAGGTCGCCT     HSPLRSP        1     0
CATTCGCCGCTTATGTATACT     HSPLMYT        1     0
CATTCGCCGCTTATTACTCTG     HSPLITL        1     0
CATTCGCCGCTTATTCATAAG     HSPLIHK        1     0
CATTCGCCGCTTCAGCATAAT     HSPLQHN        1     0
CATTCGCCGCTTCATAGTGGT     HSPLHSG        1     0
CATTCGCCGCTTCATCCGCTG     HSPLHPL        1     0
CATTCGCCGCTTCCGAGTACG     HSPLPST        1     0
CATTCGCCGCTTCCGTCTTGT     HSPLPSC        1     0
CATTCGCCGCTTCCTACTCCG     HSPLPTP        1     0
CATTCGCCGCTTCCTCCTCGG     HSPLPPR        1     0
CATTCGCCGCTTCCTGGGCAT     HSPLPGH        1     0
CATTCGCCGCTTCCTGTGCCT     HSPLPVP        1     0
CATTCGCCGCTTCGGGGTGCT     HSPLRGA        1     0
CATTCGCCGCTTCTTATTGAT     HSPLLID        1     0
CATTCGCCGCTTCTTGTGACG     HSPLLVT        1     0
CATTCGCCGCTTGATCATTTG     HSPLDHL        1     0
CATTCGCCGCTTGCGCCGTCT     HSPLAPS        1     0
CATTCGCCGCTTGGTTCTCCT     HSPLGSP        1     0
CATTCGCCGCTTGTGTCTAGT     HSPLVSS        1     0
CATTCGCCGCTTTATTCGCCG     HSPLYSP        1     0
CATTCGCCGCTTTCGAATTAT     HSPLSNY        1     0
CATTCGCCGCTTTCTTTGGAT     HSPLSLD        1     0
CATTCGCCGCTTTGGACTTCT     HSPLWTS        1     0
CATTCGCCGCTTTTGCTGTCT     HSPLLLS        1     0
CATTCGCCGGAGAAGCTTAGT     HSPEKLS        1     0
CATTCGCCGGAGACGATGCCT     HSPETMP        1     0
CATTCGCCGGAGACGCATCCT     HSPETHP        1     0
CATTCGCCGGAGACTAGGGAT     HSPETRD        1     0
CATTCGCCGGAGACTATGCAG     HSPETMQ        1     0
CATTCGCCGGAGACTATGTCG     HSPETMS        1     0
CATTCGCCGGAGACTATTCCT     HSPETIP        1     0
CATTCGCCGGAGACTCTTAAT     HSPETLN        1     0
CATTCGCCGGAGATTCCTGCT     HSPEIPA        1     0
CATTCGCCGGAGATTGGTGAT     HSPEIGD        1     0
CATTCGCCGGAGCCTTCGTTT     HSPEPSF        1     0
CATTCGCCGGAGCCTTTTCTG     HSPEPFL        1     0
CATTCGCCGGAGCTGCTTTAG     HSPELLQ        1     0
CATTCGCCGGAGCTGGATGGG     HSPELDG        1     0
CATTCGCCGGAGGTGCCTCGT     HSPEVPR        1     0
CATTCGCCGGAGGTTCCGTTG     HSPEVPL        1     0
CATTCGCCGGAGTATCTGCCT     HSPEYLP        1     0
CATTCGCCGGAGTGGGCTCCT     HSPEWAP        1     0
CATTCGCCGGATAAGACTACT     HSPDKTT        1     0
CATTCGCCGGATAAGCTGCAG     HSPDKLQ        1     0
CATTCGCCGGATAATACTATG     HSPDNTM        1     0
CATTCGCCGGATACGCCTCAG     HSPDTPQ        1     0
CATTCGCCGGATACTATGTCG     HSPDTMS        1     0
CATTCGCCGGATACTGGGCTT     HSPDTGL        1     0
CATTCGCCGGATAGGTAGACG     HSPDRQT        1     0
CATTCGCCGGATATGCAGTTT     HSPDMQF        1     0
CATTCGCCGGATATGCTTTAT     HSPDMLY        1     0
CATTCGCCGGATCAGCATACG     HSPDQHT        1     0
CATTCGCCGGATCATAAGCCT     HSPDHKP        1     0
CATTCGCCGGATCCGCCTTGG     HSPDPPW        1     0
CATTCGCCGGATCCTACGACG     HSPDPTT        1     0
CATTCGCCGGATCCTACTGAT     HSPDPTD        1     0
CATTCGCCGGATCGTAATGCT     HSPDRNA        1     0
CATTCGCCGGATCGTACGTCT     HSPDRTS        1     0
CATTCGCCGGATCGTATTGAT     HSPDRID        1     0
CATTCGCCGGATCGTTATGAT     HSPDRYD        1     0
CATTCGCCGGATCTGAAGTAT     HSPDLKY        1     0
CATTCGCCGGATCTGCCTCAG     HSPDLPQ        1     0
CATTCGCCGGATGATCCTCCT     HSPDDPP        1     0
CATTCGCCGGATGATGGGTCT     HSPDDGS        1     0
CATTCGCCGGATGCTCCTCTG     HSPDAPL        1     0
CATTCGCCGGATGTGTCTTTG     HSPDVSL        1     0
CATTCGCCGGATTCTCGTTTT     HSPDSRF        1     0
CATTCGCCGGATTGGTATACG     HSPDWYT        1     0
CATTCGCCGGCCTTTACTAAG     HSPAFTK        1     0
CATTCGCCGGCGACTACTACT     HSPATTT        1     0
CATTCGCCGGCGACTCCTTCT     HSPATPS        1     0
CATTCGCCGGCGACTCGTCAT     HSPATRH        1     0
CATTCGCCGGCGATGGGTCGT     HSPAMGR        1     0
CATTCGCCGGCGATTGCGTTG     HSPAIAL        1     0
CATTCGCCGGCGCATCGGAAT     HSPAHRN        1     0
CATTCGCCGGCGCCGCAGTCG     HSPAPQS        1     0
CATTCGCCGGCGCCGTGTGAT     HSPAPCD        1     0
CATTCGCCGGCGCCTAATCAG     HSPAPNQ        1     0
CATTCGCCGGCGCCTCATCCG     HSPAPHP        1     0
CATTCGCCGGCGCCTCCTCCG     HSPAPPP        1     0
CATTCGCCGGCGCGGCATTTG     HSPARHL        1     0
CATTCGCCGGCGCTTATGTGG     HSPALMW        1     0
CATTCGCCGGCGGCTCCTCCT     HSPAAPP        1     0
CATTCGCCGGCGGGGAGTAAG     HSPAGSK        1     0
CATTCGCCGGCGGTGCAGGAG     HSPAVQE        1     0
CATTCGCCGGCGTCTCGTTCG     HSPASRS        1     0
CATTCGCCGGCGTGTTCTCCG     HSPACSP        1     0
CATTCGCCGGCTAATATTCGT     HSPANIR        1     0
CATTCGCCGGCTACGAGTCAG     HSPATSQ        1     0
CATTCGCCGGCTACGTATCCG     HSPATYP        1     0
CATTCGCCGGCTACGTTGTTG     HSPATLL        1     0
CATTCGCCGGCTACTGGTCAT     HSPATGH        1     0
CATTCGCCGGCTATGTCTGAT     HSPAMSD        1     0
CATTCGCCGGCTATTCTGCAG     HSPAILQ        1     0
CATTCGCCGGCTCAGACTCGT     HSPAQTR        1     0
CATTCGCCGGCTCAGCATCGT     HSPAQHR        1     0
CATTCGCCGGCTCCGAGTCCT     HSPAPSP        1     0
CATTCGCCGGCTCCGAGTTTT     HSPAPSF        1     0
CATTCGCCGGCTCCTACTAAT     HSPAPTN        1     0
CATTCGCCGGCTCTTAATCTG     HSPALNL        1     0
CATTCGCCGGCTCTTCCTTAT     HSPALPY        1     0
CATTCGCCGGCTCTTGTTGAG     HSPALVE        1     0
CATTCGCCGGCTCTTTCTGCG     HSPALSA        1     0
CATTCGCCGGCTGATAGTCCT     HSPADSP        1     0
CATTCGCCGGCTGATATTTGG     HSPADIW        1     0
CATTCGCCGGCTGCTTGGACT     HSPAAWT        1     0
CATTCGCCGGCTGGTAAGGTT     HSPAGKV        1     0
CATTCGCCGGCTGGTCCGTTT     HSPAGPF        1     0
CATTCGCCGGCTGTGATGCAT     HSPAVMH        1     0
CATTCGCCGGCTTATGCTCCT     HSPAYAP        1     0
CATTCGCCGGCTTCGCATGAT     HSPASHD        1     0
CATTCGCCGGCTTCTAATCCT     HSPASNP        1     0
CATTCGCCGGCTTCTCTTCGT     HSPASLR        1     0
CATTCGCCGGCTTCTTTGACT     HSPASLT        1     0
CATTCGCCGGCTTTGACGAAT     HSPALTN        1     0
CATTCGCCGGCTTTGAGGAGG     HSPALRR        1     0
CATTCGCCGGCTTTGGCTCTG     HSPALAL        1     0
CATTCGCCGGCTTTTACTGCG     HSPAFTA        1     0
CATTCGCCGGCTTTTGCGCTG     HSPAFAL        1     0
CATTCGCCGGGGACGCGTATT     HSPGTRI        1     0
CATTCGCCGGGGACGGGGGTT     HSPGTGV        1     0
CATTCGCCGGGGACTCCGGTT     HSPGTPV        1     0
CATTCGCCGGGGACTGCTTTT     HSPGTAF        1     0
CATTCGCCGGGGTCTATTCAT     HSPGSIH        1     0
CATTCGCCGGGTACTGCTCGT     HSPGTAR        1     0
CATTCGCCGGGTCAGAATCTG     HSPGQNL        1     0
CATTCGCCGGGTCATCCGCCT     HSPGHPP        1     0
CATTCGCCGGGTCCTATGTTG     HSPGPML        1     0
CATTCGCCGGGTCGGTATTCT     HSPGRYS        1     0
CATTCGCCGGGTCTGCATGTG     HSPGLHV        1     0
CATTCGCCGGGTCTGGGTTTT     HSPGLGF        1     0
CATTCGCCGGGTGAGAGTCCT     HSPGESP        1     0
CATTCGCCGGGTGAGTTGCCT     HSPGELP        1     0
CATTCGCCGGGTGGTCTGCTT     HSPGGLL        1     0
CATTCGCCGGGTTATTATTCT     HSPGYYS        1     0
CATTCGCCGGGTTCGAGGCCT     HSPGSRP        1     0
CATTCGCCGGGTTCTTCTTCT     HSPGSSS        1     0
CATTCGCCGGTGAAGAGGCCT     HSPVKRP        1     0
CATTCGCCGGTGAATTATCCT     HSPVNYP        1     0
CATTCGCCGGTGAGGGAGGCG     HSPVREA        1     0
CATTCGCCGGTGAGGTTTCCT     HSPVRFP        1     0
CATTCGCCGGTGATGCATCAT     HSPVMHH        1     0
CATTCGCCGGTGCAGCCGGAG     HSPVQPE        1     0
CATTCGCCGGTGCAGGTTAAT     HSPVQVN        1     0
CATTCGCCGGTGCCTCCGAAG     HSPVPPK        1     0
CATTCGCCGGTGCCTCCTCCG     HSPVPPP        1     0
CATTCGCCGGTGCGTAATCTG     HSPVRNL        1     0
CATTCGCCGGTGCTTGGGTCT     HSPVLGS        1     0
CATTCGCCGGTGGGTAGGATT     HSPVGRI        1     0
CATTCGCCGGTGGGTGATGCT     HSPVGDA        1     0
CATTCGCCGGTGGTGAGTACT     HSPVVST        1     0
CATTCGCCGGTGGTTCCTCCT     HSPVVPP        1     0
CATTCGCCGGTGTGGACTTCT     HSPVWTS        1     0
CATTCGCCGGTGTGGAGTGAT     HSPVWSD        1     0
CATTCGCCGGTGTTGGCGGGT     HSPVLAG        1     0
CATTCGCCGGTTAAGTTTGTG     HSPVKFV        1     0
CATTCGCCGGTTAATTATCAG     HSPVNYQ        1     0
CATTCGCCGGTTACTTAGGCT     HSPVTQA        1     0
CATTCGCCGGTTACTTCTCAT     HSPVTSH        1     0
CATTCGCCGGTTAGGATGGAG     HSPVRME        1     0
CATTCGCCGGTTAGTTCGCCG     HSPVSSP        1     0
CATTCGCCGGTTATGCAGTCT     HSPVMQS        1     0
CATTCGCCGGTTCATCCTTCG     HSPVHPS        1     0
CATTCGCCGGTTCCGCATAGT     HSPVPHS        1     0
CATTCGCCGGTTCCGGGGTAG     HSPVPGQ        1     0
CATTCGCCGGTTCCGTATGTT     HSPVPYV        1     0
CATTCGCCGGTTCCTGTGATT     HSPVPVI        1     0
CATTCGCCGGTTCCTGTGGTT     HSPVPVV        1     0
CATTCGCCGGTTCGTCTTACT     HSPVRLT        1     0
CATTCGCCGGTTCTGACTCGT     HSPVLTR        1     0
CATTCGCCGGTTGCGACGCAG     HSPVATQ        1     0
CATTCGCCGGTTGGGCCTTTG     HSPVGPL        1     0
CATTCGCCGGTTTCGCCTTCG     HSPVSPS        1     0
CATTCGCCGGTTTCTCGTATT     HSPVSRI        1     0
CATTCGCCGGTTTCTGTTCAT     HSPVSVH        1     0
CATTCGCCGGTTTGGAGTACG     HSPVWST        1     0
CATTCGCCGGTTTTGAAGCAG     HSPVLKQ        1     0
CATTCGCCGTAGACGCTTCTG     HSPQTLL        1     0
CATTCGCCGTAGACTTATTCG     HSPQTYS        1     0
CATTCGCCGTAGATGCAGCCT     HSPQMQP        1     0
CATTCGCCGTAGGAGCATTAT     HSPQEHY        1     0
CATTCGCCGTAGGTTTCGCAG     HSPQVSQ        1     0
CATTCGCCGTATAAGCCTCAG     HSPYKPQ        1     0
CATTCGCCGTATAATAGGGCT     HSPYNRA        1     0
CATTCGCCGTATACTCCTCCT     HSPYTPP        1     0
CATTCGCCGTATATGACTTCT     HSPYMTS        1     0
CATTCGCCGTATATGAGGCCT     HSPYMRP        1     0
CATTCGCCGTATATTGCGCAT     HSPYIAH        1     0
CATTCGCCGTATCAGCAACAT     HSPYQQH        1     0
CATTCGCCGTATCAGCCGTGG     HSPYQPW        1     0
CATTCGCCGTATCAGCCTCCG     HSPYQPP        1     0
CATTCGCCGTATCATAGGTAG     HSPYHRQ        1     0
CATTCGCCGTATCATATGTTG     HSPYHML        1     0
CATTCGCCGTATCCGCATAAG     HSPYPHK        1     0
CATTCGCCGTATCCGCCTGAG     HSPYPPE        1     0
CATTCGCCGTATCCGCGGGAT     HSPYPRD        1     0
CATTCGCCGTATCCTACGTAT     HSPYPTY        1     0
CATTCGCCGTATCCTATGCTT     HSPYPML        1     0
CATTCGCCGTATCCTGTGGAG     HSPYPVE        1     0
CATTCGCCGTATCTGACGCAT     HSPYLTH        1     0
CATTCGCCGTATCTGGTGCTT     HSPYLVL        1     0
CATTCGCCGTATGAGCCTAAT     HSPYEPN        1     0
CATTCGCCGTATGAGCCTCAG     HSPYEPQ        1     0
CATTCGCCGTATGATCCTTGG     HSPYDPW        1     0
CATTCGCCGTATGCGCCTCAG     HSPYAPQ        1     0
CATTCGCCGTATGCTGTTACT     HSPYAVT        1     0
CATTCGCCGTATGCTTTGTTT     HSPYALF        1     0
CATTCGCCGTATGGTCCGCCT     HSPYGPP        1     0
CATTCGCCGTATGTTCTGCAG     HSPYVLQ        1     0
CATTCGCCGTATTATAGTCGG     HSPYYSR        1     0
CATTCGCCGTATTCTACGCAG     HSPYSTQ        1     0
CATTCGCCGTATTTTCAGTTT     HSPYFQF        1     0
CATTCGCCGTCAAGTAGGCCG     HSPSSRP        1     0
CATTCGCCGTCGAATCAGATG     HSPSNQM        1     0
CATTCGCCGTCGACTAATTAT     HSPSTNY        1     0
CATTCGCCGTCGACTCCGCTT     HSPSTPL        1     0
CATTCGCCGTCGACTCTGCGG     HSPSTLR        1     0
CATTCGCCGTCGACTGCGCAT     HSPSTAH        1     0
CATTCGCCGTCGACTGTTGAG     HSPSTVE        1     0
CATTCGCCGTCGAGTAGGACG     HSPSSRT        1     0
CATTCGCCGTCGATGCTTCCT     HSPSMLP        1     0
CATTCGCCGTCGATTCTGGGG     HSPSILG        1     0
CATTCGCCGTCGCAGAAGATT     HSPSQKI        1     0
CATTCGCCGTCGCAGGTTCAG     HSPSQVQ        1     0
CATTCGCCGTCGCATCGTACT     HSPSHRT        1     0
CATTCGCCGTCGCCTATTACT     HSPSPIT        1     0
CATTCGCCGTCGCCTCGTGAT     HSPSPRD        1     0
CATTCGCCGTCGCCTGATGTT     HSPSPDV        1     0
CATTCGCCGTCGCGGGCGTTT     HSPSRAF        1     0
CATTCGCCGTCGCTGCGGTAT     HSPSLRY        1     0
CATTCGCCGTCGCTTTCTCAT     HSPSLSH        1     0
CATTCGCCGTCGGATCCTTCT     HSPSDPS        1     0
CATTCGCCGTCGGTGAATGGT     HSPSVNG        1     0
CATTCGCCGTCGGTTCCGAGG     HSPSVPR        1     0
CATTCGCCGTCGTATACGGTT     HSPSYTV        1     0
CATTCGCCGTCGTCGTTGCCT     HSPSSLP        1     0
CATTCGCCGTCGTCTCAGGCT     HSPSSQA        1     0
CATTCGCCGTCGTCTGAGCTG     HSPSSEL        1     0
CATTCGCCGTCGTTTCCGTAG     HSPSFPQ        1     0
CATTCGCCGTCTACGGTTAGT     HSPSTVS        1     0
CATTCGCCGTCTCATGTGCCT     HSPSHVP        1     0
CATTCGCCGTCTCCGAAGCGT     HSPSPKR        1     0
CATTCGCCGTCTCCGCCTGTT     HSPSPPV        1     0
CATTCGCCGTCTCCGCTTCTG     HSPSPLL        1     0
CATTCGCCGTCTCCTAATCAG     HSPSPNQ        1     0
CATTCGCCGTCTCCTCATAGG     HSPSPHR        1     0
CATTCGCCGTCTCGGAATCTT     HSPSRNL        1     0
CATTCGCCGTCTCGTACGTAT     HSPSRTY        1     0
CATTCGCCGTCTCGTAGTATG     HSPSRSM        1     0
CATTCGCCGTCTCTGTATGAT     HSPSLYD        1     0
CATTCGCCGTCTCTTATTACT     HSPSLIT        1     0
CATTCGCCGTCTGAGCAGCGG     HSPSEQR        1     0
CATTCGCCGTCTGCATATAAT     HSPSAYN        1     0
CATTCGCCGTCTGCGCATCTG     HSPSAHL        1     0
CATTCGCCGTCTGCTCCTATT     HSPSAPI        1     0
CATTCGCCGTCTGCTTCGCCT     HSPSASP        1     0
CATTCGCCGTCTGGGCCTCCT     HSPSGPP        1     0
CATTCGCCGTCTGTTAGTAGG     HSPSVSR        1     0
CATTCGCCGTCTTCTCGGGTG     HSPSSRV        1     0
CATTCGCCGTCTTGGCTGCAG     HSPSWLQ        1     0
CATTCGCCGTCTTGGCTTCCT     HSPSWLP        1     0
CATTCGCCGTCTTGTATGCTG     HSPSCML        1     0
CATTCGCCGTCTTTTATGCGT     HSPSFMR        1     0
CATTCGCCGTGGAATCTGCCT     HSPWNLP        1     0
CATTCGCCGTGGACGCCTAAT     HSPWTPN        1     0
CATTCGCCGTGGACTCAGCAG     HSPWTQQ        1     0
CATTCGCCGTGGCATCTGACT     HSPWHLT        1     0
CATTCGCCGTGGGAGATGTAG     HSPWEMQ        1     0
CATTCGCCGTGGGCTGAATTG     HSPWAEL        1     0
CATTCGCCGTGGGTGGTGCTT     HSPWVVL        1     0
CATTCGCCGTGGTCTGAATTG     HSPWSEL        1     0
CATTCGCCGTGGTGGATTCGT     HSPWWIR        1     0
CATTCGCCGTGTTATATGAAT     HSPCYMN        1     0
CATTCGCCGTGTTTGACTGCT     HSPCLTA        1     0
CATTCGCCGTTGAAGTCTTTG     HSPLKSL        1     0
CATTCGCCGTTGACGCCTTCG     HSPLTPS        1     0
CATTCGCCGTTGACTGCTCGT     HSPLTAR        1     0
CATTCGCCGTTGATGATGACT     HSPLMMT        1     0
CATTCGCCGTTGCATCCGCGT     HSPLHPR        1     0
CATTCGCCGTTGCCTACTCCG     HSPLPTP        1     0
CATTCGCCGTTGCCTCAGAGT     HSPLPQS        1     0
CATTCGCCGTTGGATTAGGTG     HSPLDQV        1     0
CATTCGCCGTTGGTTGGGATG     HSPLVGM        1     0
CATTCGCCGTTGTGGAGTGTT     HSPLWSV        1     0
CATTCGCCGTTGTGTCCGAAG     HSPLCPK        1     0
CATTCGCCGTTGTTTGCTAGT     HSPLFAS        1     0
CATTCGCCGTTTAAGTCGTAT     HSPFKSY        1     0
CATTCGCCGTTTACTAGTGTG     HSPFTSV        1     0
CATTCGCCGTTTAGTATGAGT     HSPFSMS        1     0
CATTCGCCGTTTCAGACTGTT     HSPFQTV        1     0
CATTCGCCGTTTCAGTCGCTT     HSPFQSL        1     0
CATTCGCCGTTTCCTAGTTTT     HSPFPSF        1     0
CATTCGCCGTTTCCTCCTCCT     HSPFPPP        1     0
CATTCGCCGTTTCCTGGTGCG     HSPFPGA        1     0
CATTCGCCGTTTCGTCCGTTG     HSPFRPL        1     0
CATTCGCCGTTTCTGACGATG     HSPFLTM        1     0
CATTCGCCGTTTCTGCAGGTT     HSPFLQV        1     0
CATTCGCCGTTTCTGCCTAAT     HSPFLPN        1     0
CATTCGCCGTTTCTGTCGTCT     HSPFLSS        1     0
CATTCGCCGTTTGGTACGCCT     HSPFGTP        1     0
CATTCGCCGTTTGGTTCGCAG     HSPFGSQ        1     0
CATTCGCCGTTTGTTGCTCTG     HSPFVAL        1     0
CATTCGCCGTTTTCTCCTCTT     HSPFSPL        1     0
CATTCGCCTAAGACGATGCCG     HSPKTMP        1     0
CATTCGCCTAAGACTCCGTCG     HSPKTPS        1     0
CATTCGCCTAAGATGATGACG     HSPKMMT        1     0
CATTCGCCTAAGCAGAATCCT     HSPKQNP        1     0
CATTCGCCTAAGCCTATTCAT     HSPKPIH        1     0
CATTCGCCTAAGCCTCGGCAG     HSPKPRQ        1     0
CATTCGCCTAAGCCTGCGCCT     HSPKPAP        1     0
CATTCGCCTAAGCTGACTACG     HSPKLTT        1     0
CATTCGCCTAAGCTGGCTCCT     HSPKLAP        1     0
CATTCGCCTAAGGTGGAGTCT     HSPKVES        1     0
CATTCGCCTAAGGTGGGGTAT     HSPKVGY        1     0
CATTCGCCTAAGTATCCTCCG     HSPKYPP        1     0
CATTCGCCTAAGTGTGCGCCT     HSPKCAP        1     0
CATTCGCCTAAGTTGAATGCT     HSPKLNA        1     0
CATTCGCCTAAGTTGATTGTT     HSPKLIV        1     0
CATTCGCCTAATAAGCATTGT     HSPNKHC        1     0
CATTCGCCTAATAATAATCCG     HSPNNNP        1     0
CATTCGCCTAATAATATACCT     HSPNNIP        1     0
CATTCGCCTAATAATCCTAAG     HSPNNPK        1     0
CATTCGCCTAATAATGTGTGT     HSPNNVC        1     0
CATTCGCCTAATACTCAGGAG     HSPNTQE        1     0
CATTCGCCTAATAGTAAGGTG     HSPNSKV        1     0
CATTCGCCTAATATGACTGTG     HSPNMTV        1     0
CATTCGCCTAATATGCAGCCG     HSPNMQP        1     0
CATTCGCCTAATATTCTTTTG     HSPNILL        1     0
CATTCGCCTAATCCTCGTGCT     HSPNPRA        1     0
CATTCGCCTAATCCTGAGTTG     HSPNPEL        1     0
CATTCGCCTAATCGGATGATG     HSPNRMM        1     0
CATTCGCCTAATGAGCAGCTT     HSPNEQL        1     0
CATTCGCCTAATGAGGGTAAG     HSPNEGK        1     0
CATTCGCCTAATGCTACGTGT     HSPNATC        1     0
CATTCGCCTAATGGTGTTGAG     HSPNGVE        1     0
CATTCGCCTAATGTGTATCTT     HSPNVYL        1     0
CATTCGCCTAATGTTCGTCAT     HSPNVRH        1     0
CATTCGCCTAATTATCAGTTG     HSPNYQL        1     0
CATTCGCCTAATTATCTTATG     HSPNYLM        1     0
CATTCGCCTAATTATTGGTAT     HSPNYWY        1     0
CATTCGCCTAATTCTGCTCAG     HSPNSAQ        1     0
CATTCGCCTAATTGGCTTCGT     HSPNWLR        1     0
CATTCGCCTAATTTGACGCTT     HSPNLTL        1     0
CATTCGCCTACGAAGAATCAT     HSPTKNH        1     0
CATTCGCCTACGCAGGATCAT     HSPTQDH        1     0
CATTCGCCTACGCCTCATCAG     HSPTPHQ        1     0
CATTCGCCTACGCCTCCTCCG     HSPTPPP        1     0
CATTCGCCTACGCCTTGTCCG     HSPTPCP        1     0
CATTCGCCTACGCTGCGTCTT     HSPTLRL        1     0
CATTCGCCTACGCTTCGTGCT     HSPTLRA        1     0
CATTCGCCTACGCTTTCGCTG     HSPTLSL        1     0
CATTCGCCTACGTCGCTTCCT     HSPTSLP        1     0
CATTCGCCTACGTTGGTTCAT     HSPTLVH        1     0
CATTCGCCTACTAATATTTCG     HSPTNIS        1     0
CATTCGCCTACTAATTATCAG     HSPTNYQ        1     0
CATTCGCCTACTACGTATAAT     HSPTTYN        1     0
CATTCGCCTACTACTGGGAGG     HSPTTGR        1     0
CATTCGCCTACTAGTCATCGG     HSPTSHR        1     0
CATTCGCCTACTATGTTTTTG     HSPTMFL        1     0
CATTCGCCTACTCAGCCACAG     HSPTQPQ        1     0
CATTCGCCTACTCAGTTTCCG     HSPTQFP        1     0
CATTCGCCTACTCATCCTATT     HSPTHPI        1     0
CATTCGCCTACTCCGCTTTCT     HSPTPLS        1     0
CATTCGCCTACTCCTACTCGT     HSPTPTR        1     0
CATTCGCCTACTCCTCATCTT     HSPTPHL        1     0
CATTCGCCTACTCCTCCGTCG     HSPTPPS        1     0
CATTCGCCTACTCCTCCTGCT     HSPTPPA        1     0
CATTCGCCTACTCCTCTGCCT     HSPTPLP        1     0
CATTCGCCTACTCCTCTTGCT     HSPTPLA        1     0
CATTCGCCTACTCTTCCGCCG     HSPTLPP        1     0
CATTCGCCTACTCTTGAGATG     HSPTLEM        1     0
CATTCGCCTACTGGGCCTCGT     HSPTGPR        1     0
CATTCGCCTACTGTTATGCCG     HSPTVMP        1     0
CATTCGCCTACTGTTGAGCCT     HSPTVEP        1     0
CATTCGCCTACTTAGCTGCTG     HSPTQLL        1     0
CATTCGCCTACTTAGCTGCTT     HSPTQLL        1     0
CATTCGCCTACTTATCCGCCG     HSPTYPP        1     0
CATTCGCCTACTTGGATGCCT     HSPTWMP        1     0
CATTCGCCTACTTTGCCGCGT     HSPTLPR        1     0
CATTCGCCTACTTTTATGCCT     HSPTFMP        1     0
CATTCGCCTACTTTTCTTTCT     HSPTFLS        1     0
CATTCGCCTAGGACTATTCCT     HSPRTIP        1     0
CATTCGCCTAGGCAGCCTTAG     HSPRQPQ        1     0
CATTCGCCTAGGCAGGAGTTG     HSPRQEL        1     0
CATTCGCCTAGGCCGCTGTGG     HSPRPLW        1     0
CATTCGCCTAGGCCTACTCCG     HSPRPTP        1     0
CATTCGCCTAGGCCTATTGCT     HSPRPIA        1     0
CATTCGCCTAGGCCTTCTTCT     HSPRPSS        1     0
CATTCGCCTAGGCTTGAGGAG     HSPRLEE        1     0
CATTCGCCTAGGGAGCTGACT     HSPRELT        1     0
CATTCGCCTAGGGCTGATGTG     HSPRADV        1     0
CATTCGCCTAGGGTTCCGTCT     HSPRVPS        1     0
CATTCGCCTAGGGTTCTGATT     HSPRVLI        1     0
CATTCGCCTAGGTTGAATAAT     HSPRLNN        1     0
CATTCGCCTAGTAAGCCTCAG     HSPSKPQ        1     0
CATTCGCCTAGTAATCCTCTT     HSPSNPL        1     0
CATTCGCCTAGTACTAATTCT     HSPSTNS        1     0
CATTCGCCTAGTACTAGATCT     HSPSTRS        1     0
CATTCGCCTAGTATTGCGTAT     HSPSIAY        1     0
CATTCGCCTAGTCAGAGGAAT     HSPSQRN        1     0
CATTCGCCTAGTCAGCATAAT     HSPSQHN        1     0
CATTCGCCTAGTCCGATGTCG     HSPSPMS        1     0
CATTCGCCTAGTCCGCGTATT     HSPSPRI        1     0
CATTCGCCTAGTCCTCGGTCT     HSPSPRS        1     0
CATTCGCCTAGTCTTATTGCG     HSPSLIA        1     0
CATTCGCCTAGTCTTCATACG     HSPSLHT        1     0
CATTCGCCTAGTGCGTATGCT     HSPSAYA        1     0
CATTCGCCTAGTGCGTCGCCG     HSPSASP        1     0
CATTCGCCTAGTTATAGGTCT     HSPSYRS        1     0
CATTCGCCTAGTTCGCCTACT     HSPSSPT        1     0
CATTCGCCTAGTTCTGAGTTT     HSPSSEF        1     0
CATTCGCCTAGTTGTCCGCCG     HSPSCPP        1     0
CATTCGCCTATGAAGATGAGT     HSPMKMS        1     0
CATTCGCCTATGATGAAGGTG     HSPMMKV        1     0
CATTCGCCTATGGGGATTGAG     HSPMGIE        1     0
CATTCGCCTATGGGGGATCTT     HSPMGDL        1     0
CATTCGCCTATGGTGCCTCCT     HSPMVPP        1     0
CATTCGCCTATGTATTCTGGG     HSPMYSG        1     0
CATTCGCCTATGTCGTCTCCT     HSPMSSP        1     0
CATTCGCCTATTACGCATCGT     HSPITHR        1     0
CATTCGCCTATTACGCGTTCT     HSPITRS        1     0
CATTCGCCTATTAGGTGGTTT     HSPIRWF        1     0
CATTCGCCTATTCAGAGGAAT     HSPIQRN        1     0
CATTCGCCTATTCATCGGTTG     HSPIHRL        1     0
CATTCGCCTATTCCGGTTACG     HSPIPVT        1     0
CATTCGCCTATTCCGTAGACG     HSPIPQT        1     0
CATTCGCCTATTCTGATGAAT     HSPILMN        1     0
CATTCGCCTATTCTTCCTCGG     HSPILPR        1     0
CATTCGCCTATTGAGAATTCT     HSPIENS        1     0
CATTCGCCTATTGGTTCTCCT     HSPIGSP        1     0
CATTCGCCTATTGTGCCGTCT     HSPIVPS        1     0
CATTCGCCTATTTGTTTTAGG     HSPICFR        1     0
CATTCGCCTATTTTGCCTGCG     HSPILPA        1     0
CATTCGCCTCAGAATTATAAT     HSPQNYN        1     0
CATTCGCCTCAGACGCGTTTT     HSPQTRF        1     0
CATTCGCCTCAGACTACGTTT     HSPQTTF        1     0
CATTCGCCTCAGACTCATGGT     HSPQTHG        1     0
CATTCGCCTCAGAGGATTCCT     HSPQRIP        1     0
CATTCGCCTCAGCAGTCGATT     HSPQQSI        1     0
CATTCGCCTCAGCCGCTTATG     HSPQPLM        1     0
CATTCGCCTCAGCCGGTTGGG     HSPQPVG        1     0
CATTCGCCTCAGCCTAAGTAT     HSPQPKY        1     0
CATTCGCCTCAGCTGTGTCGT     HSPQLCR        1     0
CATTCGCCTCAGCTTCTTAAG     HSPQLLK        1     0
CATTCGCCTCAGGAGATTGGG     HSPQEIG        1     0
CATTCGCCTCAGGGGACGCAG     HSPQGTQ        1     0
CATTCGCCTCAGTCGATGGAT     HSPQSMD        1     0
CATTCGCCTCAGTCGCTTCGG     HSPQSLR        1     0
CATTCGCCTCAGTCGTGTCGT     HSPQSCR        1     0
CATTCGCCTCAGTGGCTTATT     HSPQWLI        1     0
CATTCGCCTCAGTTGTCGCCG     HSPQLSP        1     0
CATTCGCCTCAGTTTACTGAT     HSPQFTD        1     0
CATTCGCCTCATAAGGTGCCT     HSPHKVP        1     0
CATTCGCCTCATAATTATCAG     HSPHNYQ        1     0
CATTCGCCTCATAGTAAGCAG     HSPHSKQ        1     0
CATTCGCCTCATAGTCAGCAG     HSPHSQQ        1     0
CATTCGCCTCATAGTGGTCCT     HSPHSGP        1     0
CATTCGCCTCATATGCCTGTG     HSPHMPV        1     0
CATTCGCCTCATATTCATCGT     HSPHIHR        1     0
CATTCGCCTCATCAGGTGACT     HSPHQVT        1     0
CATTCGCCTCATCAGTCGCTG     HSPHQSL        1     0
CATTCGCCTCATCATAATAAT     HSPHHNN        1     0
CATTCGCCTCATCATGCGGGT     HSPHHAG        1     0
CATTCGCCTCATCCGACTGGT     HSPHPTG        1     0
CATTCGCCTCATCCTACTCCG     HSPHPTP        1     0
CATTCGCCTCATCCTAGTCCG     HSPHPSP        1     0
CATTCGCCTCATCCTCCGTCG     HSPHPPS        1     0
CATTCGCCTCATCCTCGGCCT     HSPHPRP        1     0
CATTCGCCTCATCCTGGTCTT     HSPHPGL        1     0
CATTCGCCTCATCGTACTTGG     HSPHRTW        1     0
CATTCGCCTCATCGTGTGACT     HSPHRVT        1     0
CATTCGCCTCATCTGACTCCT     HSPHLTP        1     0
CATTCGCCTCATCTTCGTTCG     HSPHLRS        1     0
CATTCGCCTCATGAGCTGTGG     HSPHELW        1     0
CATTCGCCTCATGCTGTTATT     HSPHAVI        1     0
CATTCGCCTCATGCTTTGTTT     HSPHALF        1     0
CATTCGCCTCATGGGCCGACT     HSPHGPT        1     0
CATTCGCCTCATGTTACTTTT     HSPHVTF        1     0
CATTCGCCTCATTGGTCTCCT     HSPHWSP        1     0
CATTCGCCTCCACGTTCTCTT     HSPPRSL        1     0
CATTCGCCTCCGAATGGTTCG     HSPPNGS        1     0
CATTCGCCTCCGAATTCGATG     HSPPNSM        1     0
CATTCGCCTCCGACGCATCCG     HSPPTHP        1     0
CATTCGCCTCCGACTACTACT     HSPPTTT        1     0
CATTCGCCTCCGACTAGTTAT     HSPPTSY        1     0
CATTCGCCTCCGACTCCTAAT     HSPPTPN        1     0
CATTCGCCTCCGAGTCCGCCT     HSPPSPP        1     0
CATTCGCCTCCGAGTCCGTCG     HSPPSPS        1     0
CATTCGCCTCCGCATGAGCAT     HSPPHEH        1     0
CATTCGCCTCCGCCTGGGCCT     HSPPPGP        1     0
CATTCGCCTCCGCGGGTGCAG     HSPPRVQ        1     0
CATTCGCCTCCGCTGACGTTG     HSPPLTL        1     0
CATTCGCCTCCGCTGATGAAT     HSPPLMN        1     0
CATTCGCCTCCGCTGCGGTAT     HSPPLRY        1     0
CATTCGCCTCCGCTGCGTATG     HSPPLRM        1     0
CATTCGCCTCCGGATACTAGG     HSPPDTR        1     0
CATTCGCCTCCGGATCGGCCG     HSPPDRP        1     0
CATTCGCCTCCGGTGCAGCCT     HSPPVQP        1     0
CATTCGCCTCCGTATCATAAT     HSPPYHN        1     0
CATTCGCCTCCGTATCCTCAT     HSPPYPH        1     0
CATTCGCCTCCGTCGCATGAT     HSPPSHD        1     0
CATTCGCCTCCGTGGTTGTCG     HSPPWLS        1     0
CATTCGCCTCCGTTGAATCGT     HSPPLNR        1     0
CATTCGCCTCCGTTGCCTGGT     HSPPLPG        1     0
CATTCGCCTCCGTTGCTTGCT     HSPPLLA        1     0
CATTCGCCTCCTAAGCTTCCG     HSPPKLP        1     0
CATTCGCCTCCTACGTCTTCT     HSPPTSS        1     0
CATTCGCCTCCTACTCCTCGT     HSPPTPR        1     0
CATTCGCCTCCTACTTCTTCT     HSPPTSS        1     0
CATTCGCCTCCTAGGCAGTGG     HSPPRQW        1     0
CATTCGCCTCCTATTCCGACT     HSPPIPT        1     0
CATTCGCCTCCTCAGATGGAT     HSPPQMD        1     0
CATTCGCCTCCTCAGCCGAGT     HSPPQPS        1     0
CATTCGCCTCCTCATCCGCTG     HSPPHPL        1     0
CATTCGCCTCCTCGTCCTTCT     HSPPRPS        1     0
CATTCGCCTCCTCTGATTTTG     HSPPLIL        1     0
CATTCGCCTCCTCTGCTTTTG     HSPPLLL        1     0
CATTCGCCTCCTCTGGGACGT     HSPPLGR        1     0
CATTCGCCTCCTCTTCATCTG     HSPPLHL        1     0
CATTCGCCTCCTCTTCTGAAG     HSPPLLK        1     0
CATTCGCCTCCTCTTGAGCCT     HSPPLEP        1     0
CATTCGCCTCCTGAGCGTTAT     HSPPERY        1     0
CATTCGCCTCCTGAGCTTCAT     HSPPELH        1     0
CATTCGCCTCCTGATACTGAG     HSPPDTE        1     0
CATTCGCCTCCTGCTCGTATT     HSPPARI        1     0
CATTCGCCTCCTGGGGATCCG     HSPPGDP        1     0
CATTCGCCTCCTGGGTGGGCT     HSPPGWA        1     0
CATTCGCCTCCTGGTCATCAT     HSPPGHH        1     0
CATTCGCCTCCTGGTGCTGCG     HSPPGAA        1     0
CATTCGCCTCCTGTGCCTCTT     HSPPVPL        1     0
CATTCGCCTCCTGTGGGTACT     HSPPVGT        1     0
CATTCGCCTCCTGTTCATCAT     HSPPVHH        1     0
CATTCGCCTCCTGTTCATGTT     HSPPVHV        1     0
CATTCGCCTCCTTATATGGCG     HSPPYMA        1     0
CATTCGCCTCCTTATCTGCTT     HSPPYLL        1     0
CATTCGCCTCCTTATTATCGG     HSPPYYR        1     0
CATTCGCCTCCTTCGACTAAG     HSPPSTK        1     0
CATTCGCCTCCTTCTCTGCTT     HSPPSLL        1     0
CATTCGCCTCCTTCTCTTAGT     HSPPSLS        1     0
CATTCGCCTCCTTTGACTCGG     HSPPLTR        1     0
CATTCGCCTCCTTTTCCGCAT     HSPPFPH        1     0
CATTCGCCTCCTTTTTCTCCG     HSPPFSP        1     0
CATTCGCCTCGGACGATGATG     HSPRTMM        1     0
CATTCGCCTCGGACTGCGTTT     HSPRTAF        1     0
CATTCGCCTCGGATGATTAGT     HSPRMIS        1     0
CATTCGCCTCGGATTGCTCTT     HSPRIAL        1     0
CATTCGCCTCGGCATGATTTG     HSPRHDL        1     0
CATTCGCCTCGGCTTTTGTCG     HSPRLLS        1     0
CATTCGCCTCGGGATCAGCTG     HSPRDQL        1     0
CATTCGCCTCGGGATCCTGCG     HSPRDPA        1     0
CATTCGCCTCGGTTTTCGTAT     HSPRFSY        1     0
CATTCGCCTCGTACTGTGCTG     HSPRTVL        1     0
CATTCGCCTCGTAGTCTGTTT     HSPRSLF        1     0
CATTCGCCTCGTATGAATCCG     HSPRMNP        1     0
CATTCGCCTCGTATTTCTACG     HSPRIST        1     0
CATTCGCCTCGTCATAGTTTT     HSPRHSF        1     0
CATTCGCCTCGTCCGATTCCT     HSPRPIP        1     0
CATTCGCCTCGTCCTAATATG     HSPRPNM        1     0
CATTCGCCTCGTCCTATTGAT     HSPRPID        1     0
CATTCGCCTCGTCCTGGTATG     HSPRPGM        1     0
CATTCGCCTCGTCTTATGCAT     HSPRLMH        1     0
CATTCGCCTCGTCTTCCTAAT     HSPRLPN        1     0
CATTCGCCTCGTCTTGTGCAT     HSPRLVH        1     0
CATTCGCCTCGTGGTGTTACT     HSPRGVT        1     0
CATTCGCCTCGTGTGGTTATG     HSPRVVM        1     0
CATTCGCCTCGTGTTCATCCT     HSPRVHP        1     0
CATTCGCCTCGTTCTCCGTCG     HSPRSPS        1     0
CATTCGCCTCGTTGTCCTCCG     HSPRCPP        1     0
CATTCGCCTCTGACTGATATT     HSPLTDI        1     0
CATTCGCCTCTGAGGACTTTT     HSPLRTF        1     0
CATTCGCCTCTGCATAGTCGG     HSPLHSR        1     0
CATTCGCCTCTGCATATTCTT     HSPLHIL        1     0
CATTCGCCTCTGCCTACGCAG     HSPLPTQ        1     0
CATTCGCCTCTGCCTCAGCAG     HSPLPQQ        1     0
CATTCGCCTCTGCCTCGTTGG     HSPLPRW        1     0
CATTCGCCTCTGCCTTTGACT     HSPLPLT        1     0
CATTCGCCTCTGCGGATGACG     HSPLRMT        1     0
CATTCGCCTCTGCGGTATCAT     HSPLRYH        1     0
CATTCGCCTCTGCGTAATCAG     HSPLRNQ        1     0
CATTCGCCTCTGCGTCAGCCG     HSPLRQP        1     0
CATTCGCCTCTGCTGACTCGG     HSPLLTR        1     0
CATTCGCCTCTGCTGATGGAT     HSPLLMD        1     0
CATTCGCCTCTGCTGCCGACG     HSPLLPT        1     0
CATTCGCCTCTGCTGCCTTGG     HSPLLPW        1     0
CATTCGCCTCTGGAGGTGCCT     HSPLEVP        1     0
CATTCGCCTCTGGGGCAGGCT     HSPLGQA        1     0
CATTCGCCTCTGGTTCCTTTG     HSPLVPL        1     0
CATTCGCCTCTGTATCGTATG     HSPLYRM        1     0
CATTCGCCTCTGTCGCTTCCT     HSPLSLP        1     0
CATTCGCCTCTGTCTGCTTAT     HSPLSAY        1     0
CATTCGCCTCTGTTGCGTCCG     HSPLLRP        1     0
CATTCGCCTCTGTTTCCGTCT     HSPLFPS        1     0
CATTCGCCTCTTAATATTAGG     HSPLNIR        1     0
CATTCGCCTCTTACGCCTTCG     HSPLTPS        1     0
CATTCGCCTCTTACTACGTCT     HSPLTTS        1     0
CATTCGCCTCTTATTGGTCTT     HSPLIGL        1     0
CATTCGCCTCTTCCGCCGCGT     HSPLPPR        1     0
CATTCGCCTCTTCCTTATCGG     HSPLPYR        1     0
CATTCGCCTCTTCGTACGTTT     HSPLRTF        1     0
CATTCGCCTCTTCGTCCTACT     HSPLRPT        1     0
CATTCGCCTCTTCTGCCTAAT     HSPLLPN        1     0
CATTCGCCTCTTCTTAGTGGT     HSPLLSG        1     0
CATTCGCCTCTTGCTATTATT     HSPLAII        1     0
CATTCGCCTCTTTATCTGACG     HSPLYLT        1     0
CATTCGCCTCTTTCTCATACG     HSPLSHT        1     0
CATTCGCCTCTTTGGCATGCT     HSPLWHA        1     0
CATTCGCCTCTTTGGTATATT     HSPLWYI        1     0
CATTCGCCTGAGAGGCCGTGC     HSPERPC        1     0
CATTCGCCTGAGAGTACTTCG     HSPESTS        1     0
CATTCGCCTGAGATGGATGCT     HSPEMDA        1     0
CATTCGCCTGAGCGTCTGATG     HSPERLM        1     0
CATTCGCCTGAGCTTAATGCT     HSPELNA        1     0
CATTCGCCTGAGCTTCCGTGG     HSPELPW        1     0
CATTCGCCTGAGGCTACGCTG     HSPEATL        1     0
CATTCGCCTGATACTCATCCG     HSPDTHP        1     0
CATTCGCCTGATACTCTTCCG     HSPDTLP        1     0
CATTCGCCTGATACTTATGCT     HSPDTYA        1     0
CATTCGCCTGATAGGAAGCTT     HSPDRKL        1     0
CATTCGCCTGATATGCTTTCT     HSPDMLS        1     0
CATTCGCCTGATATTAATACT     HSPDINT        1     0
CATTCGCCTGATCAGATTGTT     HSPDQIV        1     0
CATTCGCCTGATGCTCTTACG     HSPDALT        1     0
CATTCGCCTGATGGGGTTTAT     HSPDGVY        1     0
CATTCGCCTGATGTGAATTCG     HSPDVNS        1     0
CATTCGCCTGATTATCCTACT     HSPDYPT        1     0
CATTCGCCTGATTATTCGAAT     HSPDYSN        1     0
CATTCGCCTGATTCGTATCCG     HSPDSYP        1     0
CATTCGCCTGATTTTATGCAT     HSPDFMH        1     0
CATTCGCCTGCGAGGACTTTT     HSPARTF        1     0
CATTCGCCTGCGCCTAAGGTG     HSPAPKV        1     0
CATTCGCCTGCGCCTCTGCCG     HSPAPLP        1     0
CATTCGCCTGCGCCTTATACG     HSPAPYT        1     0
CATTCGCCTGCGGATCCTCGT     HSPADPR        1     0
CATTCGCCTGCTAATCAGCCT     HSPANQP        1     0
CATTCGCCTGCTAATCCTATT     HSPANPI        1     0
CATTCGCCTGCTAATTCTCGT     HSPANSR        1     0
CATTCGCCTGCTACTACGCAT     HSPATTH        1     0
CATTCGCCTGCTACTGTTTCT     HSPATVS        1     0
CATTCGCCTGCTACTTAGCGT     HSPATQR        1     0
CATTCGCCTGCTACTTCGCAT     HSPATSH        1     0
CATTCGCCTGCTACTTGGCGG     HSPATWR        1     0
CATTCGCCTGCTACTTTGCAT     HSPATLH        1     0
CATTCGCCTGCTATTTTGTTG     HSPAILL        1     0
CATTCGCCTGCTCAGATTAGT     HSPAQIS        1     0
CATTCGCCTGCTCAGCCTAAG     HSPAQPK        1     0
CATTCGCCTGCTCAGCTTGAT     HSPAQLD        1     0
CATTCGCCTGCTCCGTATCCT     HSPAPYP        1     0
CATTCGCCTGCTCCTAGTGAG     HSPAPSE        1     0
CATTCGCCTGCTCCTCCGTGG     HSPAPPW        1     0
CATTCGCCTGCTCCTTATCTT     HSPAPYL        1     0
CATTCGCCTGCTCCTTCGTCT     HSPAPSS        1     0
CATTCGCCTGCTCTGAGTCTG     HSPALSL        1     0
CATTCGCCTGCTCTGCGGTAT     HSPALRY        1     0
CATTCGCCTGCTCTGTTGGCT     HSPALLA        1     0
CATTCGCCTGCTCTTGCGCAG     HSPALAQ        1     0
CATTCGCCTGCTGAGCCTCGT     HSPAEPR        1     0
CATTCGCCTGCTGATAGGACT     HSPADRT        1     0
CATTCGCCTGCTGCTCGTCAT     HSPAARH        1     0
CATTCGCCTGCTGGGCTGCTG     HSPAGLL        1     0
CATTCGCCTGCTGGGTTTAAT     HSPAGFN        1     0
CATTCGCCTGCTGTTTTTGTT     HSPAVFV        1     0
CATTCGCCTGCTTCGATTCTT     HSPASIL        1     0
CATTCGCCTGCTTCTCGGATT     HSPASRI        1     0
CATTCGCCTGCTTGGTCTAAG     HSPAWSK        1     0
CATTCGCCTGCTTGTGGTACT     HSPACGT        1     0
CATTCGCCTGCTTTGGCTCCG     HSPALAP        1     0
CATTCGCCTGCTTTTAGGTAG     HSPAFRQ        1     0
CATTCGCCTGGGAATGCTCCT     HSPGNAP        1     0
CATTCGCCTGGGAGTCATTTG     HSPGSHL        1     0
CATTCGCCTGGGGTGACTCAT     HSPGVTH        1     0
CATTCGCCTGGGTTGAATTCG     HSPGLNS        1     0
CATTCGCCTGGTACGTCTCCG     HSPGTSP        1     0
CATTCGCCTGGTACTCCTGCT     HSPGTPA        1     0
CATTCGCCTGGTATGTATGCT     HSPGMYA        1     0
CATTCGCCTGGTATGTTTCGT     HSPGMFR        1     0
CATTCGCCTGGTCAGAGGCCG     HSPGQRP        1     0
CATTCGCCTGGTCAGCCTGCT     HSPGQPA        1     0
CATTCGCCTGGTCTTTCTGCG     HSPGLSA        1     0
CATTCGCCTGGTGCGGGTCGT     HSPGAGR        1     0
CATTCGCCTGGTGCTGCTAGT     HSPGAAS        1     0
CATTCGCCTGGTGTGAGGGCT     HSPGVRA        1     0
CATTCGCCTGGTTCGCCTCCT     HSPGSPP        1     0
CATTCGCCTGGTTTGTTGGCG     HSPGLLA        1     0
CATTCGCCTGTGAAGCTGGAT     HSPVKLD        1     0
CATTCGCCTGTGAATCCTAAG     HSPVNPK        1     0
CATTCGCCTGTGAATCTTCGG     HSPVNLR        1     0
CATTCGCCTGTGACGCCTTAT     HSPVTPY        1     0
CATTCGCCTGTGACTGGGACT     HSPVTGT        1     0
CATTCGCCTGTGACTGGTGAT     HSPVTGD        1     0
CATTCGCCTGTGAGTAAGGAT     HSPVSKD        1     0
CATTCGCCTGTGAGTACGCGG     HSPVSTR        1     0
CATTCGCCTGTGATGCTGCTT     HSPVMLL        1     0
CATTCGCCTGTGATTCAGCTG     HSPVIQL        1     0
CATTCGCCTGTGCATCCGCTT     HSPVHPL        1     0
CATTCGCCTGTGCATTATGAG     HSPVHYE        1     0
CATTCGCCTGTGCCGCCGTCG     HSPVPPS        1     0
CATTCGCCTGTGCCGCTGCCG     HSPVPLP        1     0
CATTCGCCTGTGCCTACTAGG     HSPVPTR        1     0
CATTCGCCTGTGCCTCATACT     HSPVPHT        1     0
CATTCGCCTGTGCCTTTTTGG     HSPVPFW        1     0
CATTCGCCTGTGCGTTCGTCG     HSPVRSS        1     0
CATTCGCCTGTGCTGTTGCCT     HSPVLLP        1     0
CATTCGCCTGTGGTTCGTCTG     HSPVVRL        1     0
CATTCGCCTGTGTCGTATCAT     HSPVSYH        1     0
CATTCGCCTGTGTCTCGGTCG     HSPVSRS        1     0
CATTCGCCTGTTACTCCGAGG     HSPVTPR        1     0
CATTCGCCTGTTATTCGGCAG     HSPVIRQ        1     0
CATTCGCCTGTTCCGAGTAAT     HSPVPSN        1     0
CATTCGCCTGTTCCGAGTCAT     HSPVPSH        1     0
CATTCGCCTGTTCCGCCTAAG     HSPVPPK        1     0
CATTCGCCTGTTCCTGCTTCT     HSPVPAS        1     0
CATTCGCCTGTTCGTACTCCT     HSPVRTP        1     0
CATTCGCCTGTTCGTCTTACT     HSPVRLT        1     0
CATTCGCCTGTTCTTGCGCCG     HSPVLAP        1     0
CATTCGCCTGTTGATATTCCG     HSPVDIP        1     0
CATTCGCCTGTTTCTCCTCGT     HSPVSPR        1     0
CATTCGCCTGTTTTGGTGACG     HSPVLVT        1     0
CATTCGCCTTAGAATAATCTT     HSPQNNL        1     0
CATTCGCCTTAGACGGGTCAT     HSPQTGH        1     0
CATTCGCCTTAGGTGCCGGGT     HSPQVPG        1     0
CATTCGCCTTATAATAGTAGG     HSPYNSR        1     0
CATTCGCCTTATACGAGTGTT     HSPYTSV        1     0
CATTCGCCTTATACGCCTGAT     HSPYTPD        1     0
CATTCGCCTTATCATTATCTT     HSPYHYL        1     0
CATTCGCCTTATCGTAATTAT     HSPYRNY        1     0
CATTCGCCTTATGCGCTGCCT     HSPYALP        1     0
CATTCGCCTTATGCTCCTCCT     HSPYAPP        1     0
CATTCGCCTTATTTGCCGACG     HSPYLPT        1     0
CATTCGCCTTCGAGGCAGCCT     HSPSRQP        1     0
CATTCGCCTTCGAGTATTCGG     HSPSSIR        1     0
CATTCGCCTTCGATGTGGAAT     HSPSMWN        1     0
CATTCGCCTTCGCAGGGGTTT     HSPSQGF        1     0
CATTCGCCTTCGCATTATAGG     HSPSHYR        1     0
CATTCGCCTTCGCCTACGCAG     HSPSPTQ        1     0
CATTCGCCTTCGCCTCGTCTG     HSPSPRL        1     0
CATTCGCCTTCGCGTCCTCAT     HSPSRPH        1     0
CATTCGCCTTCGCTGCCTGAT     HSPSLPD        1     0
CATTCGCCTTCGGAGTTTGGG     HSPSEFG        1     0
CATTCGCCTTCTAAGTTGTTG     HSPSKLL        1     0
CATTCGCCTTCTACTACGATT     HSPSTTI        1     0
CATTCGCCTTCTATGCATGCG     HSPSMHA        1     0
CATTCGCCTTCTCAGCCTAAG     HSPSQPK        1     0
CATTCGCCTTCTCATATGTCT     HSPSHMS        1     0
CATTCGCCTTCTCCTACGTAG     HSPSPTQ        1     0
CATTCGCCTTCTCGGCCTTAT     HSPSRPY        1     0
CATTCGCCTTCTCTGACGCGT     HSPSLTR        1     0
CATTCGCCTTCTCTGCCGCGG     HSPSLPR        1     0
CATTCGCCTTCTCTTCTTCAG     HSPSLLQ        1     0
CATTCGCCTTCTGTTCTTCCT     HSPSVLP        1     0
CATTCGCCTTCTTCGTGGGGT     HSPSSWG        1     0
CATTCGCCTTGGAATAAGACG     HSPWNKT        1     0
CATTCGCCTTGGAATCCTGGG     HSPWNPG        1     0
CATTCGCCTTGGTTTAAGCAT     HSPWFKH        1     0
CATTCGCCTTGTCTGATTTGT     HSPCLIC        1     0
CATTCGCCTTGTGCTGTTCTG     HSPCAVL        1     0
CATTCGCCTTGTTGTAGTACG     HSPCCST        1     0
CATTCGCCTTTGAAGCCTCCT     HSPLKPP        1     0
CATTCGCCTTTGAATTTGAGA     HSPLNLR        1     0
CATTCGCCTTTGACTCTGCTG     HSPLTLL        1     0
CATTCGCCTTTGACTTTGGCT     HSPLTLA        1     0
CATTCGCCTTTGCATACGACT     HSPLHTT        1     0
CATTCGCCTTTGCCGCATCTG     HSPLPHL        1     0
CATTCGCCTTTGCCTTTGAGG     HSPLPLR        1     0
CATTCGCCTTTGTCTCCGCCG     HSPLSPP        1     0
CATTCGCCTTTGTCTCCTTTG     HSPLSPL        1     0
CATTCGCCTTTGTTGCCTAGT     HSPLLPS        1     0
CATTCGCCTTTTACGGTTACG     HSPFTVT        1     0
CATTCGCCTTTTAGGTTTCAG     HSPFRFQ        1     0
CATTCGCCTTTTATTACGATT     HSPFITI        1     0
CATTCGCCTTTTCCTACGCAT     HSPFPTH        1     0
CATTCGCCTTTTTGGCATATT     HSPFWHI        1     0
CATTCGCCTTTTTGGCATGTT     HSPFWHV        1     0
CATTCGCGAGGGCTGCTTACG     HSRGLLT        1     0
CATTCGCGGAATACGGAGCGT     HSRNTER        1     0
CATTCGCGGAATACGGCGTAT     HSRNTAY        1     0
CATTCGCGGAATCAGCCTACT     HSRNQPT        1     0
CATTCGCGGAATGTGCCTTGG     HSRNVPW        1     0
CATTCGCGGAATTCGACGGCT     HSRNSTA        1     0
CATTCGCGGAATTTGACTCTT     HSRNLTL        1     0
CATTCGCGGAATTTGGATAGT     HSRNLDS        1     0
CATTCGCGGACGATTCATATT     HSRTIHI        1     0
CATTCGCGGACGCATGCTGGT     HSRTHAG        1     0
CATTCGCGGACGCCTTTTAAT     HSRTPFN        1     0
CATTCGCGGACGCTTGTGGCT     HSRTLVA        1     0
CATTCGCGGACGGCTCTTACT     HSRTALT        1     0
CATTCGCGGACGTATCTGGAT     HSRTYLD        1     0
CATTCGCGGACGTATTTTTGG     HSRTYFW        1     0
CATTCGCGGACTACTGATATT     HSRTTDI        1     0
CATTCGCGGACTATGCTGGAT     HSRTMLD        1     0
CATTCGCGGACTCAGATTTAT     HSRTQIY        1     0
CATTCGCGGACTCAGTTGTAG     HSRTQLQ        1     0
CATTCGCGGACTCATACTCAG     HSRTHTQ        1     0
CATTCGCGGACTGCTGATCAG     HSRTADQ        1     0
CATTCGCGGACTGTTACTATT     HSRTVTI        1     0
CATTCGCGGACTTAGACTACT     HSRTQTT        1     0
CATTCGCGGACTTGGGAGGAT     HSRTWED        1     0
CATTCGCGGAGTATTCATACG     HSRSIHT        1     0
CATTCGCGGAGTCCGAATTGG     HSRSPNW        1     0
CATTCGCGGAGTCTGCCTTCG     HSRSLPS        1     0
CATTCGCGGAGTCTTAATCAG     HSRSLNQ        1     0
CATTCGCGGAGTCTTCATGAT     HSRSLHD        1     0
CATTCGCGGAGTGCTTTGATT     HSRSALI        1     0
CATTCGCGGATGACGACGTTG     HSRMTTL        1     0
CATTCGCGGATGCATTTGCAG     HSRMHLQ        1     0
CATTCGCGGATGCCTCATTTT     HSRMPHF        1     0
CATTCGCGGATGGATACTTCT     HSRMDTS        1     0
CATTCGCGGATGGATCGTCTT     HSRMDRL        1     0
CATTCGCGGATGGCTTGGACG     HSRMAWT        1     0
CATTCGCGGATGTATATGGAT     HSRMYMD        1     0
CATTCGCGGATTACGCCTATG     HSRITPM        1     0
CATTCGCGGATTATGCAGTAT     HSRIMQY        1     0
CATTCGCGGATTCAGTATTCT     HSRIQYS        1     0
CATTCGCGGATTCCTGCTGTT     HSRIPAV        1     0
CATTCGCGGATTCTTATTCCT     HSRILIP        1     0
CATTCGCGGATTCTTCATCAG     HSRILHQ        1     0
CATTCGCGGATTGTGATGGGG     HSRIVMG        1     0
CATTCGCGGATTGTGGCGTCG     HSRIVAS        1     0
CATTCGCGGATTTTGGGGCCT     HSRILGP        1     0
CATTCGCGGCAACAGGCTCCT     HSRQQAP        1     0
CATTCGCGGCAGACGTAGGTT     HSRQTQV        1     0
CATTCGCGGCAGACTTATGAG     HSRQTYE        1     0
CATTCGCGGCAGATTAGTCCG     HSRQISP        1     0
CATTCGCGGCAGCAGAGTATT     HSRQQSI        1     0
CATTCGCGGCAGCATAATATG     HSRQHNM        1     0
CATTCGCGGCAGCATCCTACG     HSRQHPT        1     0
CATTCGCGGCAGCCGAGTACG     HSRQPST        1     0
CATTCGCGGCAGCCGGGTCCG     HSRQPGP        1     0
CATTCGCGGCAGCCTTTGCCT     HSRQPLP        1     0
CATTCGCGGCAGCTTTCTCCT     HSRQLSP        1     0
CATTCGCGGCAGGCGACGGCG     HSRQATA        1     0
CATTCGCGGCAGGCTAGTAGT     HSRQASS        1     0
CATTCGCGGCAGGCTCATTGG     HSRQAHW        1     0
CATTCGCGGCAGGGTCCGTAT     HSRQGPY        1     0
CATTCGCGGCAGTCTTATCAT     HSRQSYH        1     0
CATTCGCGGCATAATCTTGGT     HSRHNLG        1     0
CATTCGCGGCATATTTAGCAT     HSRHIQH        1     0
CATTCGCGGCATATTTCGCAT     HSRHISH        1     0
CATTCGCGGCATCATCCGGCG     HSRHHPA        1     0
CATTCGCGGCATCATCTTCCT     HSRHHLP        1     0
CATTCGCGGCATCTTTATCCG     HSRHLYP        1     0
CATTCGCGGCATCTTTGTACG     HSRHLCT        1     0
CATTCGCGGCATGAGGTGTCT     HSRHEVS        1     0
CATTCGCGGCATGATACTCCG     HSRHDTP        1     0
CATTCGCGGCATGATTATTTT     HSRHDYF        1     0
CATTCGCGGCATGTTGCGGCG     HSRHVAA        1     0
CATTCGCGGCCGCTTCAGTGT     HSRPLQC        1     0
CATTCGCGGCCGCTTCCTACG     HSRPLPT        1     0
CATTCGCGGCCTAATTATGCT     HSRPNYA        1     0
CATTCGCGGCCTACGATGAAG     HSRPTMK        1     0
CATTCGCGGCCTACTGCTCAG     HSRPTAQ        1     0
CATTCGCGGCCTACTGCTCTT     HSRPTAL        1     0
CATTCGCGGCCTAGTCTGCCT     HSRPSLP        1     0
CATTCGCGGCCTATGCATTCG     HSRPMHS        1     0
CATTCGCGGCCTATTCATTCG     HSRPIHS        1     0
CATTCGCGGCCTATTCTTTCT     HSRPILS        1     0
CATTCGCGGCCTATTTATTCT     HSRPIYS        1     0
CATTCGCGGCCTCAGAATGCT     HSRPQNA        1     0
CATTCGCGGCCTCAGCATGAG     HSRPQHE        1     0
CATTCGCGGCCTCATCCTGCT     HSRPHPA        1     0
CATTCGCGGCCTCCTACGGTT     HSRPPTV        1     0
CATTCGCGGCCTCCTGCGCTG     HSRPPAL        1     0
CATTCGCGGCCTCCTGCGTCT     HSRPPAS        1     0
CATTCGCGGCCTCTGCTTTAT     HSRPLLY        1     0
CATTCGCGGCCTCTGGCTATG     HSRPLAM        1     0
CATTCGCGGCCTCTTTCGTGG     HSRPLSW        1     0
CATTCGCGGCCTGAGAATTCT     HSRPENS        1     0
CATTCGCGGCCTGAGACGTTG     HSRPETL        1     0
CATTCGCGGCCTGATAGTAAT     HSRPDSN        1     0
CATTCGCGGCCTGCGTGGCGG     HSRPAWR        1     0
CATTCGCGGCCTGCTACTAAT     HSRPATN        1     0
CATTCGCGGCCTGGGCATGCT     HSRPGHA        1     0
CATTCGCGGCCTGGTATGTGT     HSRPGMC        1     0
CATTCGCGGCCTGTTACGCTT     HSRPVTL        1     0
CATTCGCGGCCTTATGCTCCG     HSRPYAP        1     0
CATTCGCGGCCTTCTCTTGTG     HSRPSLV        1     0
CATTCGCGGCCTTGTCCTCCG     HSRPCPP        1     0
CATTCGCGGCCTTTTCAGTGG     HSRPFQW        1     0
CATTCGCGGCTGACTCATCCT     HSRLTHP        1     0
CATTCGCGGCTGACTTCTCTT     HSRLTSL        1     0
CATTCGCGGCTGCAGGAGGCT     HSRLQEA        1     0
CATTCGCGGCTGCGGACGGAT     HSRLRTD        1     0
CATTCGCGGCTGGCTCAGGAG     HSRLAQE        1     0
CATTCGCGGCTGGTGAATTCT     HSRLVNS        1     0
CATTCGCGGCTGGTTGCTACT     HSRLVAT        1     0
CATTCGCGGCTGTCGACTCAT     HSRLSTH        1     0
CATTCGCGGCTGTCGGGTACG     HSRLSGT        1     0
CATTCGCGGCTGTCTTTGTTT     HSRLSLF        1     0
CATTCGCGGCTGTGGACTCAG     HSRLWTQ        1     0
CATTCGCGGCTGTGTCCTAAT     HSRLCPN        1     0
CATTCGCGGCTGTTGGTGTCT     HSRLLVS        1     0
CATTCGCGGCTTACGACTTTT     HSRLTTF        1     0
CATTCGCGGCTTACGGATAGG     HSRLTDR        1     0
CATTCGCGGCTTACGTTGGTG     HSRLTLV        1     0
CATTCGCGGCTTACTATGTCT     HSRLTMS        1     0
CATTCGCGGCTTACTCAGCAG     HSRLTQQ        1     0
CATTCGCGGCTTACTTTTGTG     HSRLTFV        1     0
CATTCGCGGCTTCAGAATCAT     HSRLQNH        1     0
CATTCGCGGCTTCAGACGCAG     HSRLQTQ        1     0
CATTCGCGGCTTCATCTGTAT     HSRLHLY        1     0
CATTCGCGGCTTCCTTCTCCT     HSRLPSP        1     0
CATTCGCGGCTTCTGACGCTT     HSRLLTL        1     0
CATTCGCGGCTTCTGATTCCT     HSRLLIP        1     0
CATTCGCGGCTTCTGTGGCTG     HSRLLWL        1     0
CATTCGCGGCTTCTTTCGGGG     HSRLLSG        1     0
CATTCGCGGCTTGATCTGCGG     HSRLDLR        1     0
CATTCGCGGCTTGTGCTTGAG     HSRLVLE        1     0
CATTCGCGGCTTGTTAATCCG     HSRLVNP        1     0
CATTCGCGGCTTTATGAGTCG     HSRLYES        1     0
CATTCGCGGCTTTTTCTTTCT     HSRLFLS        1     0
CATTCGCGGGAGAATCTTCCA     HSRENLP        1     0
CATTCGCGGGAGGCTCCTGAT     HSREAPD        1     0
CATTCGCGGGAGGGGCTTCCT     HSREGLP        1     0
CATTCGCGGGAGGTGCATTCT     HSREVHS        1     0
CATTCGCGGGAGTATCAGTTG     HSREYQL        1     0
CATTCGCGGGAGTCTACTCCT     HSRESTP        1     0
CATTCGCGGGAGTTTTGGATG     HSREFWM        1     0
CATTCGCGGGATAATAAGCCT     HSRDNKP        1     0
CATTCGCGGGATAGTTTTAAT     HSRDSFN        1     0
CATTCGCGGGATATGATTCCT     HSRDMIP        1     0
CATTCGCGGGATCCGGAGCAT     HSRDPEH        1     0
CATTCGCGGGATCCTAGTTCG     HSRDPSS        1     0
CATTCGCGGGATCCTGGGCTG     HSRDPGL        1     0
CATTCGCGGGATCCTTCGTCT     HSRDPSS        1     0
CATTCGCGGGATCTTAAGAAT     HSRDLKN        1     0
CATTCGCGGGATCTTAAGAGT     HSRDLKS        1     0
CATTCGCGGGATCTTACTAAT     HSRDLTN        1     0
CATTCGCGGGATCTTCTGCCT     HSRDLLP        1     0
CATTCGCGGGATTTGACGCTT     HSRDLTL        1     0
CATTCGCGGGCGACTACTAGT     HSRATTS        1     0
CATTCGCGGGCGATGTCTTTT     HSRAMSF        1     0
CATTCGCGGGCGATTTGGCTT     HSRAIWL        1     0
CATTCGCGGGCGCCGTATGTT     HSRAPYV        1     0
CATTCGCGGGCGCTGTCTCTG     HSRALSL        1     0
CATTCGCGGGCGCTTACGTGG     HSRALTW        1     0
CATTCGCGGGCGGAGCATGCT     HSRAEHA        1     0
CATTCGCGGGCGGCTCTGCAT     HSRAALH        1     0
CATTCGCGGGCTAATCCTTAT     HSRANPY        1     0
CATTCGCGGGCTACGGAGTTT     HSRATEF        1     0
CATTCGCGGGCTACTTTTGTG     HSRATFV        1     0
CATTCGCGGGCTAGTCAGCAT     HSRASQH        1     0
CATTCGCGGGCTATTGGGCAT     HSRAIGH        1     0
CATTCGCGGGCTCCGTCTATG     HSRAPSM        1     0
CATTCGCGGGCTCCTTATAGT     HSRAPYS        1     0
CATTCGCGGGCTCTGAGTGAG     HSRALSE        1     0
CATTCGCGGGCTCTTAGTGAG     HSRALSE        1     0
CATTCGCGGGCTGATAGGTCG     HSRADRS        1     0
CATTCGCGGGCTGCTTCGTTT     HSRAASF        1     0
CATTCGCGGGCTGGTCTTCCT     HSRAGLP        1     0
CATTCGCGGGCTGTGGTTTGG     HSRAVVW        1     0
CATTCGCGGGCTTTGACTATG     HSRALTM        1     0
CATTCGCGGGCTTTTCTGATT     HSRAFLI        1     0
CATTCGCGGGGGCCTGTGTAT     HSRGPVY        1     0
CATTCGCGGGGGCTTGCGTCG     HSRGLAS        1     0
CATTCGCGGGGGGCGCCTCTG     HSRGAPL        1     0
CATTCGCGGGGGGCGGCTATT     HSRGAAI        1     0
CATTCGCGGGGGTATCTGGTG     HSRGYLV        1     0
CATTCGCGGGGGTATTATTCT     HSRGYYS        1     0
CATTCGCGGGGTCATCAGCAT     HSRGHQH        1     0
CATTCGCGGGGTCCGCTGTAT     HSRGPLY        1     0
CATTCGCGGGGTGCTACTACG     HSRGATT        1     0
CATTCGCGGGTGATGGGTTTG     HSRVMGL        1     0
CATTCGCGGGTGGCTACTGGG     HSRVATG        1     0
CATTCGCGGGTTATGACGCTG     HSRVMTL        1     0
CATTCGCGGGTTCATCCGCCG     HSRVHPP        1     0
CATTCGCGGGTTCATGCTCCG     HSRVHAP        1     0
CATTCGCGGGTTGATCCTGTT     HSRVDPV        1     0
CATTCGCGGTATACTATGAGT     HSRYTMS        1     0
CATTCGCGGTATATTCATATG     HSRYIHM        1     0
CATTCGCGGTATCCTACGGAG     HSRYPTE        1     0
CATTCGCGGTATCCTATTATG     HSRYPIM        1     0
CATTCGCGGTATCCTCCTCCT     HSRYPPP        1     0
CATTCGCGGTATCTGGTTTCT     HSRYLVS        1     0
CATTCGCGGTATCTTCATCAT     HSRYLHH        1     0
CATTCGCGGTATCTTGATGCG     HSRYLDA        1     0
CATTCGCGGTATGAGGCGTAT     HSRYEAY        1     0
CATTCGCGGTATGCGGATATT     HSRYADI        1     0
CATTCGCGGTATTCTGCTGAG     HSRYSAE        1     0
CATTCGCGGTATTCTTCTACG     HSRYSST        1     0
CATTCGCGGTCGAATGTGCTT     HSRSNVL        1     0
CATTCGCGGTCGATTCTGCCG     HSRSILP        1     0
CATTCGCGGTCGCCGCAGCTG     HSRSPQL        1     0
CATTCGCGGTCGGAGCTATTT     HSRSELF        1     0
CATTCGCGGTCGTTGCCTTTT     HSRSLPF        1     0
CATTCGCGGTCTAATCCTTCG     HSRSNPS        1     0
CATTCGCGGTCTACGGTTAAT     HSRSTVN        1     0
CATTCGCGGTCTACTTCTGCG     HSRSTSA        1     0
CATTCGCGGTCTCAGCCTCCG     HSRSQPP        1     0
CATTCGCGGTCTCATAATGTG     HSRSHNV        1     0
CATTCGCGGTCTCCGACTTCT     HSRSPTS        1     0
CATTCGCGGTCTCCTAATCAG     HSRSPNQ        1     0
CATTCGCGGTCTCCTGCTCCG     HSRSPAP        1     0
CATTCGCGGTCTCTTAATCCT     HSRSLNP        1     0
CATTCGCGGTCTGATATTGGG     HSRSDIG        1     0
CATTCGCGGTCTGATGCTTCT     HSRSDAS        1     0
CATTCGCGGTCTGTGCCTATT     HSRSVPI        1     0
CATTCGCGGTCTTATGTGTCT     HSRSYVS        1     0
CATTCGCGGTCTTTGGTGATT     HSRSLVI        1     0
CATTCGCGGTGGGCGGCTAAT     HSRWAAN        1     0
CATTCGCGGTGTCGTATACAT     HSRCRIH        1     0
CATTCGCGGTTGAATCCGTCT     HSRLNPS        1     0
CATTCGCGGTTGCATGCTCCG     HSRLHAP        1     0
CATTCGCGGTTGCATGTGACG     HSRLHVT        1     0
CATTCGCGGTTGGGTATTCCG     HSRLGIP        1     0
CATTCGCGGTTGGTTTATTTG     HSRLVYL        1     0
CATTCGCGGTTGTAGGCTCCG     HSRLQAP        1     0
CATTCGCGGTTGTCTTTGTTG     HSRLSLL        1     0
CATTCGCGGTTTGATCCTCAG     HSRFDPQ        1     0
CATTCGCGGTTTGCGGCGTGT     HSRFAAC        1     0
CATTCGCGTAATAATTGTCCT     HSRNNCP        1     0
CATTCGCGTAATACTCTTCAG     HSRNTLQ        1     0
CATTCGCGTAATAGTACTACT     HSRNSTT        1     0
CATTCGCGTAATATTCCTCAG     HSRNIPQ        1     0
CATTCGCGTAATGCGCATAGT     HSRNAHS        1     0
CATTCGCGTAATGTGGATCCG     HSRNVDP        1     0
CATTCGCGTACGACTGATTTT     HSRTTDF        1     0
CATTCGCGTACGCCTGTTAAT     HSRTPVN        1     0
CATTCGCGTACGGAGCGGATT     HSRTERI        1     0
CATTCGCGTACGGGTCCTTAT     HSRTGPY        1     0
CATTCGCGTACGGGTTCGTTG     HSRTGSL        1     0
CATTCGCGTACGGTTACGTAT     HSRTVTY        1     0
CATTCGCGTACGTTGCTTCAG     HSRTLLQ        1     0
CATTCGCGTACTACTCCGCAT     HSRTTPH        1     0
CATTCGCGTACTATGACTGCG     HSRTMTA        1     0
CATTCGCGTACTCCTATGCTT     HSRTPML        1     0
CATTCGCGTACTCCTTCTAAT     HSRTPSN        1     0
CATTCGCGTACTCTGCCTGAG     HSRTLPE        1     0
CATTCGCGTACTCTTACTAAG     HSRTLTK        1     0
CATTCGCGTACTGCTAATACT     HSRTANT        1     0
CATTCGCGTACTTCTGTGAGT     HSRTSVS        1     0
CATTCGCGTAGTCATGTTCTG     HSRSHVL        1     0
CATTCGCGTAGTCCTGCTTTT     HSRSPAF        1     0
CATTCGCGTAGTCCTTCGGTG     HSRSPSV        1     0
CATTCGCGTAGTCTGCCGCAG     HSRSLPQ        1     0
CATTCGCGTAGTGAGCAGCAG     HSRSEQQ        1     0
CATTCGCGTAGTTATTCTCCT     HSRSYSP        1     0
CATTCGCGTATGACTCAGCCT     HSRMTQP        1     0
CATTCGCGTATGAGTACGAGT     HSRMSTS        1     0
CATTCGCGTATGAGTGTTCAG     HSRMSVQ        1     0
CATTCGCGTATGATGCCGACG     HSRMMPT        1     0
CATTCGCGTATGCATGAGACG     HSRMHET        1     0
CATTCGCGTATGCCTTTTGAT     HSRMPFD        1     0
CATTCGCGTATGTCTGCGTAT     HSRMSAY        1     0
CATTCGCGTATTACTCTGGCT     HSRITLA        1     0
CATTCGCGTATTAGTCTTGAG     HSRISLE        1     0
CATTCGCGTATTCAGACGACG     HSRIQTT        1     0
CATTCGCGTATTCCGGGGCCT     HSRIPGP        1     0
CATTCGCGTATTCCTCAGTTG     HSRIPQL        1     0
CATTCGCGTATTGCGCCGCCT     HSRIAPP        1     0
CATTCGCGTATTGTGATTGCA     HSRIVIA        1     0
CATTCGCGTCAAGTGCCTGCG     HSRQVPA        1     0
CATTCGCGTCAGCCTCATCCT     HSRQPHP        1     0
CATTCGCGTCAGCTTTCGGCT     HSRQLSA        1     0
CATTCGCGTCAGGTTGCGGTG     HSRQVAV        1     0
CATTCGCGTCATACTAATATT     HSRHTNI        1     0
CATTCGCGTCATACTCTGGAT     HSRHTLD        1     0
CATTCGCGTCATACTGAGCTT     HSRHTEL        1     0
CATTCGCGTCATATGCCTATG     HSRHMPM        1     0
CATTCGCGTCATCAGCAGATT     HSRHQQI        1     0
CATTCGCGTCATCCTACTTAT     HSRHPTY        1     0
CATTCGCGTCATCCTCAGGAT     HSRHPQD        1     0
CATTCGCGTCATCTTACTCAT     HSRHLTH        1     0
CATTCGCGTCATGATTCGCTG     HSRHDSL        1     0
CATTCGCGTCATGTGACTACG     HSRHVTT        1     0
CATTCGCGTCATTATCCGATT     HSRHYPI        1     0
CATTCGCGTCCGACGGTTGAT     HSRPTVD        1     0
CATTCGCGTCCGACGTCTTAT     HSRPTSY        1     0
CATTCGCGTCCGATTCAGTCT     HSRPIQS        1     0
CATTCGCGTCCGATTGGGGAG     HSRPIGE        1     0
CATTCGCGTCCGCATACGATT     HSRPHTI        1     0
CATTCGCGTCCGCTTACGCTT     HSRPLTL        1     0
CATTCGCGTCCGCTTGCGCCT     HSRPLAP        1     0
CATTCGCGTCCGGATACGCAG     HSRPDTQ        1     0
CATTCGCGTCCGGATCTTCAG     HSRPDLQ        1     0
CATTCGCGTCCGGTTCCTGCT     HSRPVPA        1     0
CATTCGCGTCCGGTTTGGCCT     HSRPVWP        1     0
CATTCGCGTCCGTCGTGTCAT     HSRPSCH        1     0
CATTCGCGTCCGTCTTTTTCT     HSRPSFS        1     0
CATTCGCGTCCGTGGCTTATG     HSRPWLM        1     0
CATTCGCGTCCGTTTCAGCTT     HSRPFQL        1     0
CATTCGCGTCCGTTTGCTGAT     HSRPFAD        1     0
CATTCGCGTCCGTTTGGTGTG     HSRPFGV        1     0
CATTCGCGTCCGTTTTCTTCG     HSRPFSS        1     0
CATTCGCGTCCTACTCCGACT     HSRPTPT        1     0
CATTCGCGTCCTATTGAGGAT     HSRPIED        1     0
CATTCGCGTCCTCAGCAGGTT     HSRPQQV        1     0
CATTCGCGTCCTCAGCTGTTT     HSRPQLF        1     0
CATTCGCGTCCTCAGGCTCCT     HSRPQAP        1     0
CATTCGCGTCCTCATCCGGAT     HSRPHPD        1     0
CATTCGCGTCCTCCTGATGAT     HSRPPDD        1     0
CATTCGCGTCCTCCTGCTGCG     HSRPPAA        1     0
CATTCGCGTCCTCTTATGGGT     HSRPLMG        1     0
CATTCGCGTCCTCTTCCTCTG     HSRPLPL        1     0
CATTCGCGTCCTCTTCTGATG     HSRPLLM        1     0
CATTCGCGTCCTGAGTTGTAT     HSRPELY        1     0
CATTCGCGTCCTGCTCTGACT     HSRPALT        1     0
CATTCGCGTCCTTCGTCTCCT     HSRPSSP        1     0
CATTCGCGTCCTTTGAGTGCT     HSRPLSA        1     0
CATTCGCGTCCTTTGTCGACG     HSRPLST        1     0
CATTCGCGTCCTTTTTTTGCT     HSRPFFA        1     0
CATTCGCGTCTGACTCTGCCT     HSRLTLP        1     0
CATTCGCGTCTGACTCTTCTG     HSRLTLL        1     0
CATTCGCGTCTGCAGGCTAAT     HSRLQAN        1     0
CATTCGCGTCTGCATAATGAG     HSRLHNE        1     0
CATTCGCGTCTGCCGCATGCG     HSRLPHA        1     0
CATTCGCGTCTGCCGCCTTCG     HSRLPPS        1     0
CATTCGCGTCTGCCTCATCAT     HSRLPHH        1     0
CATTCGCGTCTGGAGCTTAAT     HSRLELN        1     0
CATTCGCGTCTGGATCCGATG     HSRLDPM        1     0
CATTCGCGTCTGGTTATGTAT     HSRLVMY        1     0
CATTCGCGTCTTACGTGGGTG     HSRLTWV        1     0
CATTCGCGTCTTACTGCGAGT     HSRLTAS        1     0
CATTCGCGTCTTAGTCAGGGG     HSRLSQG        1     0
CATTCGCGTCTTCCGGTTCTT     HSRLPVL        1     0
CATTCGCGTCTTCCTTTGTAT     HSRLPLY        1     0
CATTCGCGTCTTGCTCTTACG     HSRLALT        1     0
CATTCGCGTCTTGTGCCTACT     HSRLVPT        1     0
CATTCGCGTGAGTATCTGGGT     HSREYLG        1     0
CATTCGCGTGAGTGGGTTAAG     HSREWVK        1     0
CATTCGCGTGATACTGCTGTG     HSRDTAV        1     0
CATTCGCGTGATCCTATTTTT     HSRDPIF        1     0
CATTCGCGTGATTGTCTGACT     HSRDCLT        1     0
CATTCGCGTGCGGATTCGCCT     HSRADSP        1     0
CATTCGCGTGCGGCTCCGATT     HSRAAPI        1     0
CATTCGCGTGCGTATCCTCAG     HSRAYPQ        1     0
CATTCGCGTGCTAATACGACT     HSRANTT        1     0
CATTCGCGTGCTAATACGATT     HSRANTI        1     0
CATTCGCGTGCTATTGCTGCT     HSRAIAA        1     0
CATTCGCGTGCTCCGTGGGGT     HSRAPWG        1     0
CATTCGCGTGCTCCTACTGGT     HSRAPTG        1     0
CATTCGCGTGCTCCTGCGTAT     HSRAPAY        1     0
CATTCGCGTGCTCCTGCTGGG     HSRAPAG        1     0
CATTCGCGTGCTCTGGTGCAG     HSRALVQ        1     0
CATTCGCGTGCTCTTTATGCT     HSRALYA        1     0
CATTCGCGTGCTGATTCTAAT     HSRADSN        1     0
CATTCGCGTGCTTATCATGAT     HSRAYHD        1     0
CATTCGCGTGCTTATTCGGCT     HSRAYSA        1     0
CATTCGCGTGCTTCTCATTAT     HSRASHY        1     0
CATTCGCGTGCTTGGCAGGAT     HSRAWQD        1     0
CATTCGCGTGGGACTGCTTTG     HSRGTAL        1     0
CATTCGCGTGGGCCTGCGCCT     HSRGPAP        1     0
CATTCGCGTGGGCTGATTCCG     HSRGLIP        1     0
CATTCGCGTGGTACTACGACT     HSRGTTT        1     0
CATTCGCGTGGTAGTGCGCCG     HSRGSAP        1     0
CATTCGCGTGGTATTTTTAGT     HSRGIFS        1     0
CATTCGCGTGGTCATACGCAT     HSRGHTH        1     0
CATTCGCGTGGTCCTACGAGT     HSRGPTS        1     0
CATTCGCGTGTGACGCATATT     HSRVTHI        1     0
CATTCGCGTGTGCCTCTGCAT     HSRVPLH        1     0
CATTCGCGTGTGCTGATGGCT     HSRVLMA        1     0
CATTCGCGTGTGGCAATGTCG     HSRVAMS        1     0
CATTCGCGTGTGGTTGCTATT     HSRVVAI        1     0
CATTCGCGTGTGTTGACTCAT     HSRVLTH        1     0
CATTCGCGTGTTCAGCTGACG     HSRVQLT        1     0
CATTCGCGTGTTCATACTCTT     HSRVHTL        1     0
CATTCGCGTGTTGATCCTCCT     HSRVDPP        1     0
CATTCGCGTGTTGCTCCTCCG     HSRVAPP        1     0
CATTCGCGTGTTTCAACGTTT     HSRVSTF        1     0
CATTCGCGTGTTTCTGGTGCT     HSRVSGA        1     0
CATTCGCGTGTTTGGCATCCT     HSRVWHP        1     0
CATTCGCGTGTTTTGACGTTT     HSRVLTF        1     0
CATTCGCGTGTTTTTATGTCT     HSRVFMS        1     0
CATTCGCGTTATACGGCTCCT     HSRYTAP        1     0
CATTCGCGTTATAGTCCTCCG     HSRYSPP        1     0
CATTCGCGTTATGCTGTTCCG     HSRYAVP        1     0
CATTCGCGTTATTTGTCTCTG     HSRYLSL        1     0
CATTCGCGTTCGATGGGTAGT     HSRSMGS        1     0
CATTCGCGTTCGCATGCTCTT     HSRSHAL        1     0
CATTCGCGTTCTATGCCTCCG     HSRSMPP        1     0
CATTCGCGTTCTCCTCTGCCG     HSRSPLP        1     0
CATTCGCGTTCTCTGCCTAAG     HSRSLPK        1     0
CATTCGCGTTCTCTTCCTTTT     HSRSLPF        1     0
CATTCGCGTTCTCTTGGTCTG     HSRSLGL        1     0
CATTCGCGTTCTGAGAGTCTT     HSRSESL        1     0
CATTCGCGTTCTGCTTTTATG     HSRSAFM        1     0
CATTCGCGTTCTTATCCTGTT     HSRSYPV        1     0
CATTCGCGTTGGCCTACGCCG     HSRWPTP        1     0
CATTCGCGTTGGGTGTCTTCG     HSRWVSS        1     0
CATTCGCGTTGTCTTAGTCCT     HSRCLSP        1     0
CATTCGCGTTGTCTTCCTCCT     HSRCLPP        1     0
CATTCGCGTTGTGCTATTCCT     HSRCAIP        1     0
CATTCGCGTTGTTCGCAGAAG     HSRCSQK        1     0
CATTCGCGTTTGACTCATCTT     HSRLTHL        1     0
CATTCGCGTTTGCATATTATT     HSRLHII        1     0
CATTCGCGTTTGCCTCTTGGT     HSRLPLG        1     0
CATTCGCGTTTGCTTGCTCCG     HSRLLAP        1     0
CATTCGCGTTTGTATCAGTTG     HSRLYQL        1     0
CATTCGCGTTTTACTCTTCCG     HSRFTLP        1     0
CATTCGCGTTTTATGCCTATG     HSRFMPM        1     0
CATTCGCGTTTTATTCCTGCG     HSRFIPA        1     0
CATTCGCGTTTTCCTATGCGT     HSRFPMR        1     0
CATTCGCGTTTTCCTCTGCAG     HSRFPLQ        1     0
CATTCGCGTTTTGAGACTTCG     HSRFETS        1     0
CATTCGCTAACTCCTCCGTCT     HSLTPPS        1     0
CATTCGCTATTGTGGCCTTAT     HSLLWPY        1     0
CATTCGCTGAAGAATCCTCGG     HSLKNPR        1     0
CATTCGCTGAAGACGACTTAT     HSLKTTY        1     0
CATTCGCTGAAGACGGCGCTG     HSLKTAL        1     0
CATTCGCTGAAGAGTTTTGCT     HSLKSFA        1     0
CATTCGCTGAAGCATCGGGAT     HSLKHRD        1     0
CATTCGCTGAAGCCGATGCCT     HSLKPMP        1     0
CATTCGCTGAAGGAGACGTCT     HSLKETS        1     0
CATTCGCTGAAGGATAGTCAT     HSLKDSH        1     0
CATTCGCTGAAGGATCTGCCT     HSLKDLP        1     0
CATTCGCTGAAGGATCTTCGT     HSLKDLR        1     0
CATTCGCTGAAGGCTCTTGCT     HSLKALA        1     0
CATTCGCTGAAGGTTCTTTCT     HSLKVLS        1     0
CATTCGCTGAAGTATCTGCCT     HSLKYLP        1     0
CATTCGCTGAATAAGACGCCT     HSLNKTP        1     0
CATTCGCTGAATACGGAGCGT     HSLNTER        1     0
CATTCGCTGAATACGTCTGAT     HSLNTSD        1     0
CATTCGCTGAATAGGCCTCCG     HSLNRPP        1     0
CATTCGCTGAATATGTCTGCT     HSLNMSA        1     0
CATTCGCTGAATCAGCCGAGG     HSLNQPR        1     0
CATTCGCTGAATCATATTACT     HSLNHIT        1     0
CATTCGCTGAATCATTTTTTT     HSLNHFF        1     0
CATTCGCTGAATCCGCCTAAG     HSLNPPK        1     0
CATTCGCTGAATCCGCTTATG     HSLNPLM        1     0
CATTCGCTGAATCGGCAGCAG     HSLNRQQ        1     0
CATTCGCTGAATCGTTCTGTG     HSLNRSV        1     0
CATTCGCTGAATGTTCAGGTT     HSLNVQV        1     0
CATTCGCTGAATGTTGTGCCG     HSLNVVP        1     0
CATTCGCTGAATTCGATTACT     HSLNSIT        1     0
CATTCGCTGAATTCGCAGTCT     HSLNSQS        1     0
CATTCGCTGAATTCGCATCGG     HSLNSHR        1     0
CATTCGCTGACACTGGTTCCT     HSLTLVP        1     0
CATTCGCTGACGACTCTGGCT     HSLTTLA        1     0
CATTCGCTGACGACTGCGCAG     HSLTTAQ        1     0
CATTCGCTGACGAGGCATTTT     HSLTRHF        1     0
CATTCGCTGACGAGGCTTTGT     HSLTRLC        1     0
CATTCGCTGACGGAGCCTACG     HSLTEPT        1     0
CATTCGCTGACGGATACTCGG     HSLTDTR        1     0
CATTCGCTGACGGATCTTTCG     HSLTDLS        1     0
CATTCGCTGACGGCGACTACT     HSLTATT        1     0
CATTCGCTGACGGCGCCGAAT     HSLTAPN        1     0
CATTCGCTGACGGCTGTTTTG     HSLTAVL        1     0
CATTCGCTGACGGGTCAGTTT     HSLTGQF        1     0
CATTCGCTGACGGGTGGGCAT     HSLTGGH        1     0
CATTCGCTGACGGTTTATTTT     HSLTVYF        1     0
CATTCGCTGACGTCGATTATT     HSLTSII        1     0
CATTCGCTGACGTCGCGGCCT     HSLTSRP        1     0
CATTCGCTGACTAATCCTCTG     HSLTNPL        1     0
CATTCGCTGACTACGATTACG     HSLTTIT        1     0
CATTCGCTGACTACGTATCCG     HSLTTYP        1     0
CATTCGCTGACTATTCAGGGT     HSLTIQG        1     0
CATTCGCTGACTCCGAATCCT     HSLTPNP        1     0
CATTCGCTGACTCCTACTCGG     HSLTPTR        1     0
CATTCGCTGACTCCTAGGCAG     HSLTPRQ        1     0
CATTCGCTGACTCCTCCGACG     HSLTPPT        1     0
CATTCGCTGACTCCTCCGGGT     HSLTPPG        1     0
CATTCGCTGACTCCTCGGTCT     HSLTPRS        1     0
CATTCGCTGACTCGACAGGAT     HSLTRQD        1     0
CATTCGCTGACTCTGTATGAG     HSLTLYE        1     0
CATTCGCTGACTCTTCCTCCT     HSLTLPP        1     0
CATTCGCTGACTCTTCGTGAG     HSLTLRE        1     0
CATTCGCTGACTCTTGATAGG     HSLTLDR        1     0
CATTCGCTGACTGGGGCTGCT     HSLTGAA        1     0
CATTCGCTGACTGGTGTGCAT     HSLTGVH        1     0
CATTCGCTGACTTATAAGAGG     HSLTYKR        1     0
CATTCGCTGAGGACGACGCCT     HSLRTTP        1     0
CATTCGCTGAGGAGTTCTACG     HSLRSST        1     0
CATTCGCTGAGGCCTTGGCAG     HSLRPWQ        1     0
CATTCGCTGAGGCTTCTGTTG     HSLRLLL        1     0
CATTCGCTGAGGGAGCCGAAG     HSLREPK        1     0
CATTCGCTGAGTATGACGCTG     HSLSMTL        1     0
CATTCGCTGAGTATGACTATT     HSLSMTI        1     0
CATTCGCTGAGTATTCCCCTT     HSLSIPL        1     0
CATTCGCTGAGTATTGCGATG     HSLSIAM        1     0
CATTCGCTGAGTCAGCATCTG     HSLSQHL        1     0
CATTCGCTGAGTCATGCTGCT     HSLSHAA        1     0
CATTCGCTGAGTCCTGCGCCT     HSLSPAP        1     0
CATTCGCTGAGTCGTCCGATG     HSLSRPM        1     0
CATTCGCTGAGTCTGGTTCGG     HSLSLVR        1     0
CATTCGCTGAGTCTTACTAAG     HSLSLTK        1     0
CATTCGCTGAGTGAGCCTCAG     HSLSEPQ        1     0
CATTCGCTGAGTGCGCTGACG     HSLSALT        1     0
CATTCGCTGAGTGCTCAGAAG     HSLSAQK        1     0
CATTCGCTGAGTGTGCATTCT     HSLSVHS        1     0
CATTCGCTGATGAATAGGCTT     HSLMNRL        1     0
CATTCGCTGATGACTAATACT     HSLMTNT        1     0
CATTCGCTGATGACTACGATT     HSLMTTI        1     0
CATTCGCTGATGACTTATCCG     HSLMTYP        1     0
CATTCGCTGATGCCGCCTATT     HSLMPPI        1     0
CATTCGCTGATGCCTTCGAGG     HSLMPSR        1     0
CATTCGCTGATGCTTCAGACG     HSLMLQT        1     0
CATTCGCTGATGGCGGCTCGG     HSLMAAR        1     0
CATTCGCTGATGGCTCGGAAG     HSLMARK        1     0
CATTCGCTGATGGGGACTAGG     HSLMGTR        1     0
CATTCGCTGATTAATACTATT     HSLINTI        1     0
CATTCGCTGATTCCGCAGTCT     HSLIPQS        1     0
CATTCGCTGATTCGGCCTACG     HSLIRPT        1     0
CATTCGCTGATTCTTCAGAGG     HSLILQR        1     0
CATTCGCTGATTGCGCATCAT     HSLIAHH        1     0
CATTCGCTGCAGAAGCTGCCT     HSLQKLP        1     0
CATTCGCTGCAGAATGCTCAT     HSLQNAH        1     0
CATTCGCTGCAGACTGCTCCT     HSLQTAP        1     0
CATTCGCTGCAGAGGTCTATT     HSLQRSI        1     0
CATTCGCTGCAGATTCCTTAT     HSLQIPY        1     0
CATTCGCTGCAGCCTATTCCG     HSLQPIP        1     0
CATTCGCTGCAGCGGGGGCTG     HSLQRGL        1     0
CATTCGCTGCAGCTGAGTAAT     HSLQLSN        1     0
CATTCGCTGCAGCTTAATTCG     HSLQLNS        1     0
CATTCGCTGCAGGCGCCTCCG     HSLQAPP        1     0
CATTCGCTGCAGGCTAATAAT     HSLQANN        1     0
CATTCGCTGCAGGCTTGGTCT     HSLQAWS        1     0
CATTCGCTGCAGGGGACTCCT     HSLQGTP        1     0
CATTCGCTGCAGTAGACGCGG     HSLQQTR        1     0
CATTCGCTGCAGTATCCGGCG     HSLQYPA        1     0
CATTCGCTGCAGTCGTCTCGT     HSLQSSR        1     0
CATTCGCTGCAGTCTATACAT     HSLQSIH        1     0
CATTCGCTGCAGTTGCGTATG     HSLQLRM        1     0
CATTCGCTGCAGTTTCTGATG     HSLQFLM        1     0
CATTCGCTGCATAAGAGTAAT     HSLHKSN        1     0
CATTCGCTGCATAATATTGCG     HSLHNIA        1     0
CATTCGCTGCATAATCTTCAG     HSLHNLQ        1     0
CATTCGCTGCATAATGATTCT     HSLHNDS        1     0
CATTCGCTGCATACGGTGACT     HSLHTVT        1     0
CATTCGCTGCATACGTTGACT     HSLHTLT        1     0
CATTCGCTGCATACTTTGACT     HSLHTLT        1     0
CATTCGCTGCATAGGCCTTAT     HSLHRPY        1     0
CATTCGCTGCATAGTGAGTCG     HSLHSES        1     0
CATTCGCTGCATATGCATCCG     HSLHMHP        1     0
CATTCGCTGCATATGTGTAAT     HSLHMCN        1     0
CATTCGCTGCATATTAGTAGT     HSLHISS        1     0
CATTCGCTGCATCCGATTGGG     HSLHPIG        1     0
CATTCGCTGCATCCTACTACT     HSLHPTT        1     0
CATTCGCTGCATCCTAGTCTG     HSLHPSL        1     0
CATTCGCTGCATCCTATTCAT     HSLHPIH        1     0
CATTCGCTGCATCCTCGGGAG     HSLHPRE        1     0
CATTCGCTGCATCCTCGGTAG     HSLHPRQ        1     0
CATTCGCTGCATCCTGAGAGG     HSLHPER        1     0
CATTCGCTGCATCTGCCTCGT     HSLHLPR        1     0
CATTCGCTGCATCTTAGGTAT     HSLHLRY        1     0
CATTCGCTGCATCTTAGTATG     HSLHLSM        1     0
CATTCGCTGCATCTTCCGCCT     HSLHLPP        1     0
CATTCGCTGCATGATATGTAT     HSLHDMY        1     0
CATTCGCTGCATGCGTCTGCT     HSLHASA        1     0
CATTCGCTGCATGCTTTGCCT     HSLHALP        1     0
CATTCGCTGCATGCTTTGTAT     HSLHALY        1     0
CATTCGCTGCATGGGTATCGG     HSLHGYR        1     0
CATTCGCTGCATGGTCTGTCG     HSLHGLS        1     0
CATTCGCTGCATGTGCGGCCT     HSLHVRP        1     0
CATTCGCTGCATGTTCTGATG     HSLHVLM        1     0
CATTCGCTGCATTAGACGTCT     HSLHQTS        1     0
CATTCGCTGCATTAGCTGTCG     HSLHQLS        1     0
CATTCGCTGCATTATCGGACG     HSLHYRT        1     0
CATTCGCTGCATTATTGGAAT     HSLHYWN        1     0
CATTCGCTGCATTCGATGGTT     HSLHSMV        1     0
CATTCGCTGCATTCTACGAGT     HSLHSTS        1     0
CATTCGCTGCCGACTAAGGAT     HSLPTKD        1     0
CATTCGCTGCCGACTATTTAT     HSLPTIY        1     0
CATTCGCTGCCGATTGGTGCT     HSLPIGA        1     0
CATTCGCTGCCGCATCCTGTG     HSLPHPV        1     0
CATTCGCTGCCGCATTCTCTG     HSLPHSL        1     0
CATTCGCTGCCGCCGTTTCTT     HSLPPFL        1     0
CATTCGCTGCCGCCTCTTCGT     HSLPPLR        1     0
CATTCGCTGCCGGAGCGGACT     HSLPERT        1     0
CATTCGCTGCCGGAGGTTCTG     HSLPEVL        1     0
CATTCGCTGCCGGATGTTTAT     HSLPDVY        1     0
CATTCGCTGCCGGCTGGTGCG     HSLPAGA        1     0
CATTCGCTGCCGGCTTATTGG     HSLPAYW        1     0
CATTCGCTGCCGGCTTCGTCT     HSLPASS        1     0
CATTCGCTGCCGGGGTGGCTG     HSLPGWL        1     0
CATTCGCTGCCGGGTGGTAGG     HSLPGGR        1     0
CATTCGCTGCCGGTGCCTGAG     HSLPVPE        1     0
CATTCGCTGCCGGTGCTGCAT     HSLPVLH        1     0
CATTCGCTGCCGGTTATGAGT     HSLPVMS        1     0
CATTCGCTGCCGGTTTTGGCT     HSLPVLA        1     0
CATTCGCTGCCGTATAAGATT     HSLPYKI        1     0
CATTCGCTGCCGTATGTTCCT     HSLPYVP        1     0
CATTCGCTGCCGTATTCTCAT     HSLPYSH        1     0
CATTCGCTGCCGTCGCCGCCT     HSLPSPP        1     0
CATTCGCTGCCGTCTACGAAG     HSLPSTK        1     0
CATTCGCTGCCGTCTCAGTCT     HSLPSQS        1     0
CATTCGCTGCCGTTGCGTCCG     HSLPLRP        1     0
CATTCGCTGCCGTTGGATGTT     HSLPLDV        1     0
CATTCGCTGCCGTTTCATGCT     HSLPFHA        1     0
CATTCGCTGCCTAATCATCCG     HSLPNHP        1     0
CATTCGCTGCCTACGAAGCCG     HSLPTKP        1     0
CATTCGCTGCCTACGCGTAAG     HSLPTRK        1     0
CATTCGCTGCCTACGCTGTCG     HSLPTLS        1     0
CATTCGCTGCCTACTGATTTT     HSLPTDF        1     0
CATTCGCTGCCTACTTCGATG     HSLPTSM        1     0
CATTCGCTGCCTAGGCATACT     HSLPRHT        1     0
CATTCGCTGCCTAGGCATCCT     HSLPRHP        1     0
CATTCGCTGCCTATGTCGGCT     HSLPMSA        1     0
CATTCGCTGCCTCAGGGGCTT     HSLPQGL        1     0
CATTCGCTGCCTCATCCTACG     HSLPHPT        1     0
CATTCGCTGCCTCATTTTCCT     HSLPHFP        1     0
CATTCGCTGCCTCCGAATTGT     HSLPPNC        1     0
CATTCGCTGCCTCCGTCTCAG     HSLPPSQ        1     0
CATTCGCTGCCTCCTAAGCCT     HSLPPKP        1     0
CATTCGCTGCCTCCTATTCGT     HSLPPIR        1     0
CATTCGCTGCCTCCTCATAGG     HSLPPHR        1     0
CATTCGCTGCCTCCTTAGAGT     HSLPPQS        1     0
CATTCGCTGCCTCGTACTATT     HSLPRTI        1     0
CATTCGCTGCCTCGTCATCCT     HSLPRHP        1     0
CATTCGCTGCCTCTGAGTACG     HSLPLST        1     0
CATTCGCTGCCTCTGCATACT     HSLPLHT        1     0
CATTCGCTGCCTCTGCTTAAT     HSLPLLN        1     0
CATTCGCTGCCTCTGGCTTCT     HSLPLAS        1     0
CATTCGCTGCCTCTTCCGAAG     HSLPLPK        1     0
CATTCGCTGCCTGAGACGAGG     HSLPETR        1     0
CATTCGCTGCCTGCGACTCGT     HSLPATR        1     0
CATTCGCTGCCTGCGTTTTAT     HSLPAFY        1     0
CATTCGCTGCCTTAGATTCTG     HSLPQIL        1     0
CATTCGCTGCCTTATATGATT     HSLPYMI        1     0
CATTCGCTGCCTTCGCTGCTG     HSLPSLL        1     0
CATTCGCTGCCTTCGGTTGTG     HSLPSVV        1     0
CATTCGCTGCCTTTGCTTCGG     HSLPLLR        1     0
CATTCGCTGCCTTTGGTTAAG     HSLPLVK        1     0
CATTCGCTGCCTTTTACTAGT     HSLPFTS        1     0
CATTCGCTGCGGATTATGCAG     HSLRIMQ        1     0
CATTCGCTGCGGCAGGGTGTT     HSLRQGV        1     0
CATTCGCTGCGGCATCTGCAT     HSLRHLH        1     0
CATTCGCTGCGGCCTCCTTAT     HSLRPPY        1     0
CATTCGCTGCGGCTGTCGCTG     HSLRLSL        1     0
CATTCGCTGCGGTTTGAGTCG     HSLRFES        1     0
CATTCGCTGCGTACTACGCAT     HSLRTTH        1     0
CATTCGCTGCGTACTCATGCG     HSLRTHA        1     0
CATTCGCTGCGTATGATTGTG     HSLRMIV        1     0
CATTCGCTGCGTCCTACTTTG     HSLRPTL        1     0
CATTCGCTGCGTCCTCCGAGT     HSLRPPS        1     0
CATTCGCTGCGTCCTCCTCTG     HSLRPPL        1     0
CATTCGCTGCGTCTTACGTGT     HSLRLTC        1     0
CATTCGCTGCGTCTTTATCCT     HSLRLYP        1     0
CATTCGCTGCGTGATAGTCAG     HSLRDSQ        1     0
CATTCGCTGCGTGCGCTTAAT     HSLRALN        1     0
CATTCGCTGCGTGCTCCGTCT     HSLRAPS        1     0
CATTCGCTGCGTGTTATGGGT     HSLRVMG        1     0
CATTCGCTGCTGAATATGTAT     HSLLNMY        1     0
CATTCGCTGCTGACTCATTCT     HSLLTHS        1     0
CATTCGCTGCTGATTATGAGG     HSLLIMR        1     0
CATTCGCTGCTGCATAAGTTT     HSLLHKF        1     0
CATTCGCTGCTGCATCTTGCG     HSLLHLA        1     0
CATTCGCTGCTGCCGTTTACT     HSLLPFT        1     0
CATTCGCTGCTGCCTCCTGAT     HSLLPPD        1     0
CATTCGCTGCTGCCTCTTCGT     HSLLPLR        1     0
CATTCGCTGCTGCCTTATGTG     HSLLPYV        1     0
CATTCGCTGCTGCTTAATACG     HSLLLNT        1     0
CATTCGCTGCTGCTTAGTACT     HSLLLST        1     0
CATTCGCTGCTGCTTCCTAAG     HSLLLPK        1     0
CATTCGCTGCTGCTTCCTTTG     HSLLLPL        1     0
CATTCGCTGCTGGCTACGCCT     HSLLATP        1     0
CATTCGCTGCTGGCTCCTCCT     HSLLAPP        1     0
CATTCGCTGCTGGCTCCTTCT     HSLLAPS        1     0
CATTCGCTGCTGGGTAAGCTT     HSLLGKL        1     0
CATTCGCTGCTGGTTAATTCT     HSLLVNS        1     0
CATTCGCTGCTGTCTACTAAA     HSLLSTK        1     0
CATTCGCTGCTGTTTATGAGT     HSLLFMS        1     0
CATTCGCTGCTTAATGGGCCG     HSLLNGP        1     0
CATTCGCTGCTTACTCATGTG     HSLLTHV        1     0
CATTCGCTGCTTACTCCTCTG     HSLLTPL        1     0
CATTCGCTGCTTAGGGTGTGG     HSLLRVW        1     0
CATTCGCTGCTTCAGACTAAT     HSLLQTN        1     0
CATTCGCTGCTTCAGTGGCTT     HSLLQWL        1     0
CATTCGCTGCTTCATATTCTG     HSLLHIL        1     0
CATTCGCTGCTTCATCCGCAG     HSLLHPQ        1     0
CATTCGCTGCTTCCGATTCCT     HSLLPIP        1     0
CATTCGCTGCTTCCGCCTGAG     HSLLPPE        1     0
CATTCGCTGCTTCCGGTGGAT     HSLLPVD        1     0
CATTCGCTGCTTCCGTCGATG     HSLLPSM        1     0
CATTCGCTGCTTCTGCCGACT     HSLLLPT        1     0
CATTCGCTGCTTCTGCTTAAT     HSLLLLN        1     0
CATTCGCTGCTTCTGGGTCAT     HSLLLGH        1     0
CATTCGCTGCTTCTTTTTACG     HSLLLFT        1     0
CATTCGCTGCTTGGTTCTCTT     HSLLGSL        1     0
CATTCGCTGCTTGTTCCTTTG     HSLLVPL        1     0
CATTCGCTGCTTTTGCTTAAG     HSLLLLK        1     0
CATTCGCTGGAAATTAGGTCG     HSLEIRS        1     0
CATTCGCTGGAGACGGCGCGT     HSLETAR        1     0
CATTCGCTGGAGCAGTGGATT     HSLEQWI        1     0
CATTCGCTGGAGCATATTAAG     HSLEHIK        1     0
CATTCGCTGGAGCATCTGTTG     HSLEHLL        1     0
CATTCGCTGGAGCCTCGTATG     HSLEPRM        1     0
CATTCGCTGGAGCGGCAGAGG     HSLERQR        1     0
CATTCGCTGGAGCTTTTGGGT     HSLELLG        1     0
CATTCGCTGGAGGAGCTGACG     HSLEELT        1     0
CATTCGCTGGAGGATAGTCGT     HSLEDSR        1     0
CATTCGCTGGAGGCGGATGTG     HSLEADV        1     0
CATTCGCTGGAGTCGCTGCCG     HSLESLP        1     0
CATTCGCTGGAGTTTCTTCTT     HSLEFLL        1     0
CATTCGCTGGATAAGTCGCCG     HSLDKSP        1     0
CATTCGCTGGATAATTCGTCG     HSLDNSS        1     0
CATTCGCTGGATACGGGTCTG     HSLDTGL        1     0
CATTCGCTGGATACGTTTGCG     HSLDTFA        1     0
CATTCGCTGGATCCGCAGCCT     HSLDPQP        1     0
CATTCGCTGGATCCTAGTGCG     HSLDPSA        1     0
CATTCGCTGGATCTTACGCAT     HSLDLTH        1     0
CATTCGCTGGATCTTGTTCCT     HSLDLVP        1     0
CATTCGCTGGATGCGTTGCCG     HSLDALP        1     0
CATTCGCTGGATGGGACGACT     HSLDGTT        1     0
CATTCGCTGGATTCGAATCTT     HSLDSNL        1     0
CATTCGCTGGATTCGACTTCG     HSLDSTS        1     0
CATTCGCTGGATTCTGAGCGG     HSLDSER        1     0
CATTCGCTGGCGAAGTTTCTT     HSLAKFL        1     0
CATTCGCTGGCGACTATTCTT     HSLATIL        1     0
CATTCGCTGGCGAGGGTTACG     HSLARVT        1     0
CATTCGCTGGCGATGACGGGG     HSLAMTG        1     0
CATTCGCTGGCGCTGTGGCAG     HSLALWQ        1     0
CATTCGCTGGCGGCTACTCCT     HSLAATP        1     0
CATTCGCTGGCGGGTCCTAAG     HSLAGPK        1     0
CATTCGCTGGCGGTGACTCGG     HSLAVTR        1     0
CATTCGCTGGCGTCGCATCCT     HSLASHP        1     0
CATTCGCTGGCGTCGCTGCAG     HSLASLQ        1     0
CATTCGCTGGCGTCGGCGCTT     HSLASAL        1     0
CATTCGCTGGCGTCTACTCCT     HSLASTP        1     0
CATTCGCTGGCGTCTAGTCGG     HSLASSR        1     0
CATTCGCTGGCGTGTAATATG     HSLACNM        1     0
CATTCGCTGGCGTTTACTCGT     HSLAFTR        1     0
CATTCGCTGGCTAAGACTCCG     HSLAKTP        1     0
CATTCGCTGGCTAGTCATAGT     HSLASHS        1     0
CATTCGCTGGCTATGCATAAG     HSLAMHK        1     0
CATTCGCTGGCTATGCTGTCT     HSLAMLS        1     0
CATTCGCTGGCTATGCTTTCG     HSLAMLS        1     0
CATTCGCTGGCTCCTAGGATG     HSLAPRM        1     0
CATTCGCTGGCTCCTCATCCG     HSLAPHP        1     0
CATTCGCTGGCTCCTCCTCCT     HSLAPPP        1     0
CATTCGCTGGCTCCTCCTGAT     HSLAPPD        1     0
CATTCGCTGGCTCGGCTTTAT     HSLARLY        1     0
CATTCGCTGGCTCGGGATAAT     HSLARDN        1     0
CATTCGCTGGCTCTGACGATG     HSLALTM        1     0
CATTCGCTGGCTCTTCCGCCT     HSLALPP        1     0
CATTCGCTGGCTGCGGAGAAG     HSLAAEK        1     0
CATTCGCTGGCTGCTACGGTT     HSLAATV        1     0
CATTCGCTGGCTGGGAGTGGG     HSLAGSG        1     0
CATTCGCTGGCTGGGCTTCAG     HSLAGLQ        1     0
CATTCGCTGGCTGGGCTTTAT     HSLAGLY        1     0
CATTCGCTGGCTGGGGCTCAT     HSLAGAH        1     0
CATTCGCTGGCTGGTACTCCG     HSLAGTP        1     0
CATTCGCTGGCTGGTCCGTCT     HSLAGPS        1     0
CATTCGCTGGCTTATATTTCT     HSLAYIS        1     0
CATTCGCTGGCTTATCCGACG     HSLAYPT        1     0
CATTCGCTGGCTTATCCGACT     HSLAYPT        1     0
CATTCGCTGGCTTCGTCTCCG     HSLASSP        1     0
CATTCGCTGGGGAATGCGTTT     HSLGNAF        1     0
CATTCGCTGGGGATGCCTGGT     HSLGMPG        1     0
CATTCGCTGGGGCAGCCGCAT     HSLGQPH        1     0
CATTCGCTGGGGCCTTCGTCT     HSLGPSS        1     0
CATTCGCTGGGGGATTCGACT     HSLGDST        1     0
CATTCGCTGGGGTATATGAGT     HSLGYMS        1     0
CATTCGCTGGGGTCTAATGGT     HSLGSNG        1     0
CATTCGCTGGGGTCTACGATG     HSLGSTM        1     0
CATTCGCTGGGGTTGGATACG     HSLGLDT        1     0
CATTCGCTGGGGTTTAGTTTT     HSLGFSF        1     0
CATTCGCTGGGTAATTGGCTG     HSLGNWL        1     0
CATTCGCTGGGTACGTTGGAT     HSLGTLD        1     0
CATTCGCTGGGTAGTGCTCCT     HSLGSAP        1     0
CATTCGCTGGGTCAGATTTAT     HSLGQIY        1     0
CATTCGCTGGGTTGTGGTGAT     HSLGCGD        1     0
CATTCGCTGGTGAAGAGTTCT     HSLVKSS        1     0
CATTCGCTGGTGAAGCCTTTG     HSLVKPL        1     0
CATTCGCTGGTGCATATTCCT     HSLVHIP        1     0
CATTCGCTGGTGCCGACTTAT     HSLVPTY        1     0
CATTCGCTGGTGCCGGCTACG     HSLVPAT        1     0
CATTCGCTGGTGCCGGCTCCT     HSLVPAP        1     0
CATTCGCTGGTGCCTGTACTT     HSLVPVL        1     0
CATTCGCTGGTGCTTGAGACG     HSLVLET        1     0
CATTCGCTGGTGGATCGGGAG     HSLVDRE        1     0
CATTCGCTGGTGGCTTCGGTG     HSLVASV        1     0
CATTCGCTGGTGTCGATTAGG     HSLVSIR        1     0
CATTCGCTGGTGTTGACTTCG     HSLVLTS        1     0
CATTCGCTGGTTACGAGTTAT     HSLVTSY        1     0
CATTCGCTGGTTACGTCTCTT     HSLVTSL        1     0
CATTCGCTGGTTACTGATGTT     HSLVTDV        1     0
CATTCGCTGGTTAGGACGATG     HSLVRTM        1     0
CATTCGCTGGTTATTCCGCTT     HSLVIPL        1     0
CATTCGCTGGTTCATTTTGCT     HSLVHFA        1     0
CATTCGCTGGTTCCGCATCAG     HSLVPHQ        1     0
CATTCGCTGGTTCCTCAGGCT     HSLVPQA        1     0
CATTCGCTGGTTCGGCCTATT     HSLVRPI        1     0
CATTCGCTGGTTCTGCGTGCT     HSLVLRA        1     0
CATTCGCTGGTTCTTCTGTAG     HSLVLLQ        1     0
CATTCGCTGGTTGCTCCGCAT     HSLVAPH        1     0
CATTCGCTGGTTGGGAGGACT     HSLVGRT        1     0
CATTCGCTGGTTTCTTTTAAG     HSLVSFK        1     0
CATTCGCTGGTTTTTACGATG     HSLVFTM        1     0
CATTCGCTGTAGAAGACTCAT     HSLQKTH        1     0
CATTCGCTGTAGGAGTTTACT     HSLQEFT        1     0
CATTCGCTGTATACTCATGGT     HSLYTHG        1     0
CATTCGCTGTATATGGAGTCT     HSLYMES        1     0
CATTCGCTGTATCATACTGTG     HSLYHTV        1     0
CATTCGCTGTATCCGCCTCCT     HSLYPPP        1     0
CATTCGCTGTATCCGGCTCGT     HSLYPAR        1     0
CATTCGCTGTATCCTAATAGT     HSLYPNS        1     0
CATTCGCTGTATCCTTCGACT     HSLYPST        1     0
CATTCGCTGTATCGTCCGTCT     HSLYRPS        1     0
CATTCGCTGTATCTGTTTGCG     HSLYLFA        1     0
CATTCGCTGTATCTTATGGTG     HSLYLMV        1     0
CATTCGCTGTATGTGCAGGGT     HSLYVQG        1     0
CATTCGCTGTATTCGAGTCTT     HSLYSSL        1     0
CATTCGCTGTCGACGCTGTAT     HSLSTLY        1     0
CATTCGCTGTCGACTACTTTG     HSLSTTL        1     0
CATTCGCTGTCGCCTATTTCT     HSLSPIS        1     0
CATTCGCTGTCGCCTTGTCCT     HSLSPCP        1     0
CATTCGCTGTCGGAGCGTGTG     HSLSERV        1     0
CATTCGCTGTCGGCTAGGACT     HSLSART        1     0
CATTCGCTGTCGGTGGAGCTT     HSLSVEL        1     0
CATTCGCTGTCGGTTGAGATT     HSLSVEI        1     0
CATTCGCTGTCGTCGATGTAT     HSLSSMY        1     0
CATTCGCTGTCGTGGAAGTCT     HSLSWKS        1     0
CATTCGCTGTCTAATACGCCT     HSLSNTP        1     0
CATTCGCTGTCTAATCTTCGG     HSLSNLR        1     0
CATTCGCTGTCTACGAGGCCG     HSLSTRP        1     0
CATTCGCTGTCTACGCCTAAG     HSLSTPK        1     0
CATTCGCTGTCTACTTTTCCT     HSLSTFP        1     0
CATTCGCTGTCTAGGTCTCCT     HSLSRSP        1     0
CATTCGCTGTCTAGGTTGGAG     HSLSRLE        1     0
CATTCGCTGTCTAGTCCGGAT     HSLSSPD        1     0
CATTCGCTGTCTAGTCCGTCT     HSLSSPS        1     0
CATTCGCTGTCTAGTCTTCAT     HSLSSLH        1     0
CATTCGCTGTCTATGAATCTT     HSLSMNL        1     0
CATTCGCTGTCTATGCCGTAT     HSLSMPY        1     0
CATTCGCTGTCTCAGTTTCTG     HSLSQFL        1     0
CATTCGCTGTCTCATACGCCG     HSLSHTP        1     0
CATTCGCTGTCTCATACTTGG     HSLSHTW        1     0
CATTCGCTGTCTCATCTGCTT     HSLSHLL        1     0
CATTCGCTGTCTCCTATTATT     HSLSPII        1     0
CATTCGCTGTCTCGGCCTAGT     HSLSRPS        1     0
CATTCGCTGTCTCGTCCGCCT     HSLSRPP        1     0
CATTCGCTGTCTGCTAAGACG     HSLSAKT        1     0
CATTCGCTGTCTGTGCCGGTT     HSLSVPV        1     0
CATTCGCTGTCTTCTGCTGTG     HSLSSAV        1     0
CATTCGCTGTCTTGGGCTTCT     HSLSWAS        1     0
CATTCGCTGTGGCCGCTGCCG     HSLWPLP        1     0
CATTCGCTGTGGCTGACGTCG     HSLWLTS        1     0
CATTCGCTGTGTCGTACTGTT     HSLCRTV        1     0
CATTCGCTGTGTCGTTCTTTG     HSLCRSL        1     0
CATTCGCTGTGTCTTAAGCCT     HSLCLKP        1     0
CATTCGCTGTGTTCTCCTTCT     HSLCSPS        1     0
CATTCGCTGTTGACTACTTAG     HSLLTTQ        1     0
CATTCGCTGTTGAGTCTTCGG     HSLLSLR        1     0
CATTCGCTGTTGCCTCCTGCT     HSLLPPA        1     0
CATTCGCTGTTGCTGTTTCCG     HSLLLFP        1     0
CATTCGCTGTTGGCTCCTATG     HSLLAPM        1     0
CATTCGCTGTTGGCTGGTGAG     HSLLAGE        1     0
CATTCGCTGTTTACGTCGACT     HSLFTST        1     0
CATTCGCTGTTTACTCCTACG     HSLFTPT        1     0
CATTCGCTGTTTCATACGTGG     HSLFHTW        1     0
CATTCGCTGTTTCGGGAGACG     HSLFRET        1     0
CATTCGCTGTTTCTGCGGGTT     HSLFLRV        1     0
CATTCGCTTAAGAAGACGCTT     HSLKKTL        1     0
CATTCGCTTAAGAATTATCCT     HSLKNYP        1     0
CATTCGCTTAAGACGCATTGG     HSLKTHW        1     0
CATTCGCTTAAGACGCCGCGT     HSLKTPR        1     0
CATTCGCTTAAGACGGCTGCT     HSLKTAA        1     0
CATTCGCTTAAGACTAATTCG     HSLKTNS        1     0
CATTCGCTTAAGATTACTTCT     HSLKITS        1     0
CATTCGCTTAAGCCGTTGTTT     HSLKPLF        1     0
CATTCGCTTAAGCCTCGTCCG     HSLKPRP        1     0
CATTCGCTTAAGGAGAAGTCT     HSLKEKS        1     0
CATTCGCTTAAGTTTGCGCCT     HSLKFAP        1     0
CATTCGCTTAAGTTTGTGCTG     HSLKFVL        1     0
CATTCGCTTAAGTTTTCGACT     HSLKFST        1     0
CATTCGCTTAATACGCATGGG     HSLNTHG        1     0
CATTCGCTTAATACTATGATG     HSLNTMM        1     0
CATTCGCTTAATATGCCGTGC     HSLNMPC        1     0
CATTCGCTTAATCAGTTGCCT     HSLNQLP        1     0
CATTCGCTTAATCATCCGTTT     HSLNHPF        1     0
CATTCGCTTAATGATCATGCT     HSLNDHA        1     0
CATTCGCTTAATTGGAGGGGT     HSLNWRG        1     0
CATTCGCTTAATTGGCTTGTT     HSLNWLV        1     0
CATTCGCTTAATTGTAAGCAG     HSLNCKQ        1     0
CATTCGCTTACGACGCAGAGT     HSLTTQS        1     0
CATTCGCTTACGCCGGTGCAT     HSLTPVH        1     0
CATTCGCTTACGCTTCCGCGT     HSLTLPR        1     0
CATTCGCTTACGGAGATTCAG     HSLTEIQ        1     0
CATTCGCTTACGGCTGGTCAT     HSLTAGH        1     0
CATTCGCTTACGGGTAAGGTT     HSLTGKV        1     0
CATTCGCTTACGGGTTTGCGT     HSLTGLR        1     0
CATTCGCTTACGGTTACGTCT     HSLTVTS        1     0
CATTCGCTTACTACTACTTTG     HSLTTTL        1     0
CATTCGCTTACTACTCTTATG     HSLTTLM        1     0
CATTCGCTTACTCAGATTCGG     HSLTQIR        1     0
CATTCGCTTACTCAGTGGCCT     HSLTQWP        1     0
CATTCGCTTACTCAGTGTCGT     HSLTQCR        1     0
CATTCGCTTACTCATCAGCGT     HSLTHQR        1     0
CATTCGCTTACTCCGCATCGT     HSLTPHR        1     0
CATTCGCTTACTCCTGTGAAT     HSLTPVN        1     0
CATTCGCTTACTGCTGCGCGT     HSLTAAR        1     0
CATTCGCTTACTGGTACGATG     HSLTGTM        1     0
CATTCGCTTACTGGTTCTCAG     HSLTGSQ        1     0
CATTCGCTTACTTCGCCGCCG     HSLTSPP        1     0
CATTCGCTTACTTCGGCGTTT     HSLTSAF        1     0
CATTCGCTTACTTCTCCTGCT     HSLTSPA        1     0
CATTCGCTTAGGATGCCTAAG     HSLRMPK        1     0
CATTCGCTTAGGCATACTCCT     HSLRHTP        1     0
CATTCGCTTAGGCATTTTGCG     HSLRHFA        1     0
CATTCGCTTAGGCCTCCTCTG     HSLRPPL        1     0
CATTCGCTTAGGCCTCTGAAT     HSLRPLN        1     0
CATTCGCTTAGGTCGCTTTTG     HSLRSLL        1     0
CATTCGCTTAGTAATGTTCGG     HSLSNVR        1     0
CATTCGCTTAGTATTAGTCCT     HSLSISP        1     0
CATTCGCTTAGTCATAATCGT     HSLSHNR        1     0
CATTCGCTTAGTCCGACGTAG     HSLSPTQ        1     0
CATTCGCTTAGTGATCCGTCT     HSLSDPS        1     0
CATTCGCTTAGTGCTACTCAG     HSLSATQ        1     0
CATTCGCTTAGTTCGGATTCT     HSLSSDS        1     0
CATTCGCTTATGAGGGTGCTG     HSLMRVL        1     0
CATTCGCTTATGCCGACTAGG     HSLMPTR        1     0
CATTCGCTTATGCCGATTAAT     HSLMPIN        1     0
CATTCGCTTATGCCTTCGCAG     HSLMPSQ        1     0
CATTCGCTTATGCTGACGGAT     HSLMLTD        1     0
CATTCGCTTATGTCGCATACG     HSLMSHT        1     0
CATTCGCTTATTACGCCGTAT     HSLITPY        1     0
CATTCGCTTATTATGCCGGAT     HSLIMPD        1     0
CATTCGCTTATTATTGCTGAT     HSLIIAD        1     0
CATTCGCTTATTCCTCCTGAT     HSLIPPD        1     0
CATTCGCTTATTCGGCTTACG     HSLIRLT        1     0
CATTCGCTTATTCTTGCGGAT     HSLILAD        1     0
CATTCGCTTATTGCTGTGCAT     HSLIAVH        1     0
CATTCGCTTATTGTGGCTACG     HSLIVAT        1     0
CATTCGCTTATTTGGCGGATT     HSLIWRI        1     0
CATTCGCTTCAGACGCTGTCT     HSLQTLS        1     0
CATTCGCTTCAGAGTATGAAG     HSLQSMK        1     0
CATTCGCTTCAGATGCTTTTT     HSLQMLF        1     0
CATTCGCTTCAGCAGGTTACG     HSLQQVT        1     0
CATTCGCTTCAGCATATTCTG     HSLQHIL        1     0
CATTCGCTTCAGCATTCGACG     HSLQHST        1     0
CATTCGCTTCAGCCGATTCTG     HSLQPIL        1     0
CATTCGCTTCAGCCTTCTCCG     HSLQPSP        1     0
CATTCGCTTCAGCCTTTGTAT     HSLQPLY        1     0
CATTCGCTTCAGCGGCTGCTG     HSLQRLL        1     0
CATTCGCTTCAGCTTAATAAG     HSLQLNK        1     0
CATTCGCTTCAGTCGACTTCG     HSLQSTS        1     0
CATTCGCTTCAGTGTGATCCG     HSLQCDP        1     0
CATTCGCTTCATACTCAGTCG     HSLHTQS        1     0
CATTCGCTTCATCCTACTCCG     HSLHPTP        1     0
CATTCGCTTCATCCTCCTCCG     HSLHPPP        1     0
CATTCGCTTCATCCTGATGTT     HSLHPDV        1     0
CATTCGCTTCATGAGATTTAT     HSLHEIY        1     0
CATTCGCTTCATGGTATGAAG     HSLHGMK        1     0
CATTCGCTTCATGGTGGTATT     HSLHGGI        1     0
CATTCGCTTCCGACGCGTAAT     HSLPTRN        1     0
CATTCGCTTCCGACGGTGCCT     HSLPTVP        1     0
CATTCGCTTCCGAGGCCTCCT     HSLPRPP        1     0
CATTCGCTTCCGCAGGCGTTG     HSLPQAL        1     0
CATTCGCTTCCGCCGACTATT     HSLPPTI        1     0
CATTCGCTTCCGGCTAGGTTT     HSLPARF        1     0
CATTCGCTTCCGGCTCATCGG     HSLPAHR        1     0
CATTCGCTTCCGGTGCAGACG     HSLPVQT        1     0
CATTCGCTTCCGGTGCTTCGG     HSLPVLR        1     0
CATTCGCTTCCGTCGCCTAAG     HSLPSPK        1     0
CATTCGCTTCCGTGGCGGTTT     HSLPWRF        1     0
CATTCGCTTCCGTTTCCGTCT     HSLPFPS        1     0
CATTCGCTTCCTAATCCGGCG     HSLPNPA        1     0
CATTCGCTTCCTAATCGGCAT     HSLPNRH        1     0
CATTCGCTTCCTACGCCGCTT     HSLPTPL        1     0
CATTCGCTTCCTACGTCTCCT     HSLPTSP        1     0
CATTCGCTTCCTACTACGCCT     HSLPTTP        1     0
CATTCGCTTCCTACTACTTGT     HSLPTTC        1     0
CATTCGCTTCCTACTCGTTGG     HSLPTRW        1     0
CATTCGCTTCCTACTTATGGT     HSLPTYG        1     0
CATTCGCTTCCTATGCCGACG     HSLPMPT        1     0
CATTCGCTTCCTATTCTGTCG     HSLPILS        1     0
CATTCGCTTCCTCATACGGAG     HSLPHTE        1     0
CATTCGCTTCCTCCTGATCTG     HSLPPDL        1     0
CATTCGCTTCCTCCTGCGTTG     HSLPPAL        1     0
CATTCGCTTCCTCGTCCTAGT     HSLPRPS        1     0
CATTCGCTTCCTCGTTCTTTT     HSLPRSF        1     0
CATTCGCTTCCTCTGCGTTAT     HSLPLRY        1     0
CATTCGCTTCCTCTGTGGCTT     HSLPLWL        1     0
CATTCGCTTCCTCTTACTGGT     HSLPLTG        1     0
CATTCGCTTCCTCTTACTTAT     HSLPLTY        1     0
CATTCGCTTCCTGATAATGTG     HSLPDNV        1     0
CATTCGCTTCCTGCTCGGAAG     HSLPARK        1     0
CATTCGCTTCCTGTGGCTAGG     HSLPVAR        1     0
CATTCGCTTCCTGTTAAGGAG     HSLPVKE        1     0
CATTCGCTTCCTTATCCTCCG     HSLPYPP        1     0
CATTCGCTTCCTTCGATGCAG     HSLPSMQ        1     0
CATTCGCTTCCTTCGCCTCCT     HSLPSPP        1     0
CATTCGCTTCCTTCTCAGTCG     HSLPSQS        1     0
CATTCGCTTCCTTTGCCGCGG     HSLPLPR        1     0
CATTCGCTTCGGACGGCTTAT     HSLRTAY        1     0
CATTCGCTTCGGGTTCAGCTT     HSLRVQL        1     0
CATTCGCTTCGGTCTAGTGAT     HSLRSSD        1     0
CATTCGCTTCGGTTGCCTCAT     HSLRLPH        1     0
CATTCGCTTCGGTTGGCTTCT     HSLRLAS        1     0
CATTCGCTTCGTACTAATCCG     HSLRTNP        1     0
CATTCGCTTCGTAGTCCGGCG     HSLRSPA        1     0
CATTCGCTTCGTCCGACGCTT     HSLRPTL        1     0
CATTCGCTTCGTCCGGGTCAT     HSLRPGH        1     0
CATTCGCTTCGTTCTTATCAT     HSLRSYH        1     0
CATTCGCTTCTGCCGCGTTAT     HSLLPRY        1     0
CATTCGCTTCTGCCGCTGCCT     HSLLPLP        1     0
CATTCGCTTCTGCCGGTTATT     HSLLPVI        1     0
CATTCGCTTCTGCCTGCTCGG     HSLLPAR        1     0
CATTCGCTTCTGCGTCCTCAG     HSLLRPQ        1     0
CATTCGCTTCTGCTGCATCAT     HSLLLHH        1     0
CATTCGCTTCTGGGTCTTGCT     HSLLGLA        1     0
CATTCGCTTCTGTATCCTACG     HSLLYPT        1     0
CATTCGCTTCTGTCTCGTCCG     HSLLSRP        1     0
CATTCGCTTCTTCCGCATGAG     HSLLPHE        1     0
CATTCGCTTCTTCTGGATATT     HSLLLDI        1     0
CATTCGCTTCTTGCTACTCTT     HSLLATL        1     0
CATTCGCTTCTTTCTGCTCCG     HSLLSAP        1     0
CATTCGCTTGAGAATGTTAAT     HSLENVN        1     0
CATTCGCTTGAGAGGCCGTCG     HSLERPS        1     0
CATTCGCTTGAGATGAATCAG     HSLEMNQ        1     0
CATTCGCTTGAGCCGTCTCAT     HSLEPSH        1     0
CATTCGCTTGAGGAGCATGCT     HSLEEHA        1     0
CATTCGCTTGAGGAGGCTCCT     HSLEEAP        1     0
CATTCGCTTGAGGGTTTTCAG     HSLEGFQ        1     0
CATTCGCTTGATACTCGTCTT     HSLDTRL        1     0
CATTCGCTTGATACTCGTGCG     HSLDTRA        1     0
CATTCGCTTGATACTGCGCAT     HSLDTAH        1     0
CATTCGCTTGATAGTCTGTCT     HSLDSLS        1     0
CATTCGCTTGATATTATTGCT     HSLDIIA        1     0
CATTCGCTTGATCATATGATT     HSLDHMI        1     0
CATTCGCTTGATCCGGAGTCT     HSLDPES        1     0
CATTCGCTTGATCCGGATGTT     HSLDPDV        1     0
CATTCGCTTGATCGGCCTTAT     HSLDRPY        1     0
CATTCGCTTGATCTGGATAGT     HSLDLDS        1     0
CATTCGCTTGATCTTACTACG     HSLDLTT        1     0
CATTCGCTTGATCTTCCTACG     HSLDLPT        1     0
CATTCGCTTGATGAGCCGTGG     HSLDEPW        1     0
CATTCGCTTGATGCGACTTAT     HSLDATY        1     0
CATTCGCTTGATTCGACTAGT     HSLDSTS        1     0
CATTCGCTTGCGACGAAGGCG     HSLATKA        1     0
CATTCGCTTGCGACTCAGGCG     HSLATQA        1     0
CATTCGCTTGCGACTCAGTCT     HSLATQS        1     0
CATTCGCTTGCGAGGTCTCAG     HSLARSQ        1     0
CATTCGCTTGCGAGTTATAGG     HSLASYR        1     0
CATTCGCTTGCGATTCTTGAT     HSLAILD        1     0
CATTCGCTTGCGATTGGGAAT     HSLAIGN        1     0
CATTCGCTTGCGCCTCGGGCG     HSLAPRA        1     0
CATTCGCTTGCGGCTCTTGGG     HSLAALG        1     0
CATTCGCTTGCGTCTCTTCCT     HSLASLP        1     0
CATTCGCTTGCGTGGAAGCCT     HSLAWKP        1     0
CATTCGCTTGCGTGGACTCCG     HSLAWTP        1     0
CATTCGCTTGCTAAGCCGTCT     HSLAKPS        1     0
CATTCGCTTGCTAATAAGTAT     HSLANKY        1     0
CATTCGCTTGCTACTAATCAT     HSLATNH        1     0
CATTCGCTTGCTACTCAGGGT     HSLATQG        1     0
CATTCGCTTGCTACTCCTGAT     HSLATPD        1     0
CATTCGCTTGCTAGGGCGACG     HSLARAT        1     0
CATTCGCTTGCTCCGAATGTG     HSLAPNV        1     0
CATTCGCTTGCTCCTGTTGAT     HSLAPVD        1     0
CATTCGCTTGCTCCTTCTCGG     HSLAPSR        1     0
CATTCGCTTGCTCGGCATTTT     HSLARHF        1     0
CATTCGCTTGCTCGTCCTTCT     HSLARPS        1     0
CATTCGCTTGCTGAGTATCGT     HSLAEYR        1     0
CATTCGCTTGCTGTTACTTCT     HSLAVTS        1     0
CATTCGCTTGCTTCTATTGTT     HSLASIV        1     0
CATTCGCTTGCTTCTCCTATG     HSLASPM        1     0
CATTCGCTTGCTTTGTCGTCG     HSLALSS        1     0
CATTCGCTTGGGAAGAGTGCG     HSLGKSA        1     0
CATTCGCTTGGGCCGTTTCAT     HSLGPFH        1     0
CATTCGCTTGGGCTGGCGATT     HSLGLAI        1     0
CATTCGCTTGGGGGGCATCGG     HSLGGHR        1     0
CATTCGCTTGGGTATGATCTT     HSLGYDL        1     0
CATTCGCTTGGTACGCCGACG     HSLGTPT        1     0
CATTCGCTTGGTACTGCGCGG     HSLGTAR        1     0
CATTCGCTTGGTCCGCAGATT     HSLGPQI        1     0
CATTCGCTTGGTCGGCCTCTG     HSLGRPL        1     0
CATTCGCTTGGTCGGGATCAG     HSLGRDQ        1     0
CATTCGCTTGGTGGGCATTAG     HSLGGHQ        1     0
CATTCGCTTGGTTCGCCGTCG     HSLGSPS        1     0
CATTCGCTTGTGAAGCAGACT     HSLVKQT        1     0
CATTCGCTTGTGCTTTATCAG     HSLVLYQ        1     0
CATTCGCTTGTGTATGGTCCT     HSLVYGP        1     0
CATTCGCTTGTTAAGCATTCT     HSLVKHS        1     0
CATTCGCTTGTTACGCTTCCT     HSLVTLP        1     0
CATTCGCTTGTTACTTTGGAG     HSLVTLE        1     0
CATTCGCTTGTTAGTTCGACT     HSLVSST        1     0
CATTCGCTTGTTCATCCGTCT     HSLVHPS        1     0
CATTCGCTTGTTCCGATGGCG     HSLVPMA        1     0
CATTCGCTTGTTCCGCATGAG     HSLVPHE        1     0
CATTCGCTTGTTTCGAATCAG     HSLVSNQ        1     0
CATTCGCTTGTTTCTGCGGCT     HSLVSAA        1     0
CATTCGCTTTAGGTGCAGTGG     HSLQVQW        1     0
CATTCGCTTTATACTACGGCT     HSLYTTA        1     0
CATTCGCTTTATCTGAAGCGG     HSLYLKR        1     0
CATTCGCTTTATGCGCATCCT     HSLYAHP        1     0
CATTCGCTTTATGCTTTGACG     HSLYALT        1     0
CATTCGCTTTCGAATATGTAT     HSLSNMY        1     0
CATTCGCTTTCGAGTCTGCTG     HSLSSLL        1     0
CATTCGCTTTCGCATGTTAAT     HSLSHVN        1     0
CATTCGCTTTCGCCGCCTATT     HSLSPPI        1     0
CATTCGCTTTCGTATAATCAT     HSLSYNH        1     0
CATTCGCTTTCGTATCCTTAT     HSLSYPY        1     0
CATTCGCTTTCTAATACTCAT     HSLSNTH        1     0
CATTCGCTTTCTACTCTGAGG     HSLSTLR        1     0
CATTCGCTTTCTCCTACGAGG     HSLSPTR        1     0
CATTCGCTTTCTCTGACTACG     HSLSLTT        1     0
CATTCGCTTTCTGGGTCGCCG     HSLSGSP        1     0
CATTCGCTTTCTGTGCCTCTT     HSLSVPL        1     0
CATTCGCTTTCTTATACGCGT     HSLSYTR        1     0
CATTCGCTTTGGCCTACTACT     HSLWPTT        1     0
CATTCGCTTTGGCTGCTGCCT     HSLWLLP        1     0
CATTCGCTTTGTAATGCGCCG     HSLCNAP        1     0
CATTCGCTTTTGCAGGCTCAT     HSLLQAH        1     0
CATTCGCTTTTGCCTAAGCCG     HSLLPKP        1     0
CATTCGCTTTTGTATCCTAAG     HSLLYPK        1     0
CATTCGCTTTTTCCTACTTAG     HSLFPTQ        1     0
CATTCGCTTTTTCTTCTGCCG     HSLFLLP        1     0
CATTCGCTTTTTTTGCCGTCT     HSLFLPS        1     0
CATTCGGAGAAGATTCTTTCG     HSEKILS        1     0
CATTCGGAGAAGCCGCGTCTT     HSEKPRL        1     0
CATTCGGAGAAGCCTCGGCAG     HSEKPRQ        1     0
CATTCGGAGAAGGATGCGGCG     HSEKDAA        1     0
CATTCGGAGAATACTACTCTT     HSENTTL        1     0
CATTCGGAGAATATTTGGCTT     HSENIWL        1     0
CATTCGGAGAATGCTTTGTCT     HSENALS        1     0
CATTCGGAGAATGTGATTATT     HSENVII        1     0
CATTCGGAGAATTTTCTTGTG     HSENFLV        1     0
CATTCGGAGACGAGGTGGTCG     HSETRWS        1     0
CATTCGGAGACGCATCGTATT     HSETHRI        1     0
CATTCGGAGACGCCGAGTCCT     HSETPSP        1     0
CATTCGGAGACGCCGGGGGCT     HSETPGA        1     0
CATTCGGAGACGCCTATGCTG     HSETPML        1     0
CATTCGGAGACGCCTATTTCT     HSETPIS        1     0
CATTCGGAGACGCTGAGGCTG     HSETLRL        1     0
CATTCGGAGACGTATGGGCCT     HSETYGP        1     0
CATTCGGAGACTAGGCTTCGT     HSETRLR        1     0
CATTCGGAGACTCATCGGGTT     HSETHRV        1     0
CATTCGGAGACTCCGAGGCGG     HSETPRR        1     0
CATTCGGAGACTCTGATTCTG     HSETLIL        1     0
CATTCGGAGACTCTTGATCTG     HSETLDL        1     0
CATTCGGAGACTGGGGAGACG     HSETGET        1     0
CATTCGGAGAGGCTTTCGCTT     HSERLSL        1     0
CATTCGGAGAGGGAGACGTCG     HSERETS        1     0
CATTCGGAGAGGGAGGAGGTG     HSEREEV        1     0
CATTCGGAGAGGGTTCTGTAT     HSERVLY        1     0
CATTCGGAGAGTACTCCGCTT     HSESTPL        1     0
CATTCGGAGAGTTATCAGCCT     HSESYQP        1     0
CATTCGGAGATGAAGCATGTG     HSEMKHV        1     0
CATTCGGAGATGAAGCCGGTG     HSEMKPV        1     0
CATTCGGAGATGACGCCGACT     HSEMTPT        1     0
CATTCGGAGATGCAGCCTTTG     HSEMQPL        1     0
CATTCGGAGATGCTGAGGTAT     HSEMLRY        1     0
CATTCGGAGATGGCGCCGGCG     HSEMAPA        1     0
CATTCGGAGATGGCGCCGTAT     HSEMAPY        1     0
CATTCGGAGATTAATAATATT     HSEINNI        1     0
CATTCGGAGATTATTTCGTAG     HSEIISQ        1     0
CATTCGGAGATTCAGTCTTCT     HSEIQSS        1     0
CATTCGGAGATTCGTGCGCAT     HSEIRAH        1     0
CATTCGGAGATTGTGCCTATG     HSEIVPM        1     0
CATTCGGAGCAACTTCCGATG     HSEQLPM        1     0
CATTCGGAGCAGAAGCGGCAT     HSEQKRH        1     0
CATTCGGAGCAGAATCTTAGG     HSEQNLR        1     0
CATTCGGAGCAGACGATGACG     HSEQTMT        1     0
CATTCGGAGCAGAGTATTCGT     HSEQSIR        1     0
CATTCGGAGCAGATTAATCCT     HSEQINP        1     0
CATTCGGAGCAGCAGCGTTGT     HSEQQRC        1     0
CATTCGGAGCAGCAGTTGGTG     HSEQQLV        1     0
CATTCGGAGCAGCATTCGAAG     HSEQHSK        1     0
CATTCGGAGCAGCCGCCGCCG     HSEQPPP        1     0
CATTCGGAGCAGCCTCCTTCG     HSEQPPS        1     0
CATTCGGAGCAGCCTGAGACT     HSEQPET        1     0
CATTCGGAGCAGCCTTGGAAT     HSEQPWN        1     0
CATTCGGAGCAGCTGCAGGGT     HSEQLQG        1     0
CATTCGGAGCAGCTGCATCAG     HSEQLHQ        1     0
CATTCGGAGCAGCTGGCTAAT     HSEQLAN        1     0
CATTCGGAGCAGGCGGCTAGT     HSEQAAS        1     0
CATTCGGAGCAGGCGTCGTGT     HSEQASC        1     0
CATTCGGAGCAGGGTTGGCCG     HSEQGWP        1     0
CATTCGGAGCAGGTTGATAAG     HSEQVDK        1     0
CATTCGGAGCAGTATACTTTG     HSEQYTL        1     0
CATTCGGAGCAGTCGCCTAGG     HSEQSPR        1     0
CATTCGGAGCAGTGGCCTACG     HSEQWPT        1     0
CATTCGGAGCAGTGGGTTAAT     HSEQWVN        1     0
CATTCGGAGCATAAGCTTTCG     HSEHKLS        1     0
CATTCGGAGCATAAGGCTTTG     HSEHKAL        1     0
CATTCGGAGCATACGACTGAG     HSEHTTE        1     0
CATTCGGAGCATAGGCCTCAT     HSEHRPH        1     0
CATTCGGAGCATCATACTACT     HSEHHTT        1     0
CATTCGGAGCATCGGCATCCT     HSEHRHP        1     0
CATTCGGAGCATCTTCCTAAT     HSEHLPN        1     0
CATTCGGAGCATGATAGTCGG     HSEHDSR        1     0
CATTCGGAGCATGGGCCTAGT     HSEHGPS        1     0
CATTCGGAGCATGGTACGTCG     HSEHGTS        1     0
CATTCGGAGCATGTTCTGAAG     HSEHVLK        1     0
CATTCGGAGCATTTGCGGCAG     HSEHLRQ        1     0
CATTCGGAGCCGAATGCTAAG     HSEPNAK        1     0
CATTCGGAGCCGACGCCTAAG     HSEPTPK        1     0
CATTCGGAGCCGATTCAGCTT     HSEPIQL        1     0
CATTCGGAGCCGATTGAGTCT     HSEPIES        1     0
CATTCGGAGCCGCCTATGTTG     HSEPPML        1     0
CATTCGGAGCCGCGGTTTTGT     HSEPRFC        1     0
CATTCGGAGCCGCGTACTACT     HSEPRTT        1     0
CATTCGGAGCCGCGTCCTTCG     HSEPRPS        1     0
CATTCGGAGCCGCTTAATGTT     HSEPLNV        1     0
CATTCGGAGCCGGGTCGTAAG     HSEPGRK        1     0
CATTCGGAGCCGTGGAGGTGT     HSEPWRC        1     0
CATTCGGAGCCTAGGACTCGG     HSEPRTR        1     0
CATTCGGAGCCTCATGCGATT     HSEPHAI        1     0
CATTCGGAGCCTCCTTCTATT     HSEPPSI        1     0
CATTCGGAGCCTCGTACGGCG     HSEPRTA        1     0
CATTCGGAGCCTCTGGAGCGG     HSEPLER        1     0
CATTCGGAGCCTGCTTATCGT     HSEPAYR        1     0
CATTCGGAGCCTTTGCAGACG     HSEPLQT        1     0
CATTCGGAGCGGCCGATGCTG     HSERPML        1     0
CATTCGGAGCGGCCTGGGTGG     HSERPGW        1     0
CATTCGGAGCGGCTTTCTCCG     HSERLSP        1     0
CATTCGGAGCGGTGTTATCTT     HSERCYL        1     0
CATTCGGAGCGTATTCAGCAT     HSERIQH        1     0
CATTCGGAGCGTCCTAATATT     HSERPNI        1     0
CATTCGGAGCGTCCTAGGAAT     HSERPRN        1     0
CATTCGGAGCGTGTTCCGTAG     HSERVPQ        1     0
CATTCGGAGCGTTTGGATACG     HSERLDT        1     0
CATTCGGAGCTGACGACTCCT     HSELTTP        1     0
CATTCGGAGCTGACGGGTGCT     HSELTGA        1     0
CATTCGGAGCTGACTACGCAT     HSELTTH        1     0
CATTCGGAGCTGACTGAGCAG     HSELTEQ        1     0
CATTCGGAGCTGACTTGGATG     HSELTWM        1     0
CATTCGGAGCTGCAGAAGCAT     HSELQKH        1     0
CATTCGGAGCTGCCGACTTTG     HSELPTL        1     0
CATTCGGAGCTGCCTCAGGCG     HSELPQA        1     0
CATTCGGAGCTGCGGCGTCCT     HSELRRP        1     0
CATTCGGAGCTGCTGTCGCGT     HSELLSR        1     0
CATTCGGAGCTGCTGTGGAAG     HSELLWK        1     0
CATTCGGAGCTGGTTCCTGGG     HSELVPG        1     0
CATTCGGAGCTGTCGAGGGCT     HSELSRA        1     0
CATTCGGAGCTGTCGGATCAT     HSELSDH        1     0
CATTCGGAGCTGTCGGGTGAT     HSELSGD        1     0
CATTCGGAGCTTACGGCTTTT     HSELTAF        1     0
CATTCGGAGCTTACTCGGCAG     HSELTRQ        1     0
CATTCGGAGCTTACTTCTCTG     HSELTSL        1     0
CATTCGGAGCTTCATAGTATG     HSELHSM        1     0
CATTCGGAGCTTCCTTGTAAG     HSELPCK        1     0
CATTCGGAGCTTCTTCTTCGG     HSELLLR        1     0
CATTCGGAGCTTTTGATTGGT     HSELLIG        1     0
CATTCGGAGGAGACGCCAGGT     HSEETPG        1     0
CATTCGGAGGAGCCGCCTACT     HSEEPPT        1     0
CATTCGGAGGAGCCTACTTTT     HSEEPTF        1     0
CATTCGGAGGAGCGTTCGACG     HSEERST        1     0
CATTCGGAGGAGCTGCGGGTG     HSEELRV        1     0
CATTCGGAGGAGGCGTGGCGT     HSEEAWR        1     0
CATTCGGAGGATCCGACGGGG     HSEDPTG        1     0
CATTCGGAGGATCTGGGGCGT     HSEDLGR        1     0
CATTCGGAGGATGCGATTAGT     HSEDAIS        1     0
CATTCGGAGGCGAAGTCTCGG     HSEAKSR        1     0
CATTCGGAGGCGCAGTATTTG     HSEAQYL        1     0
CATTCGGAGGCGCAGTCACCG     HSEAQSP        1     0
CATTCGGAGGCGCATTTGCTT     HSEAHLL        1     0
CATTCGGAGGCGCCTCCGTAT     HSEAPPY        1     0
CATTCGGAGGCGCCTGATTCT     HSEAPDS        1     0
CATTCGGAGGCTAAGGATATT     HSEAKDI        1     0
CATTCGGAGGCTACTAATGGG     HSEATNG        1     0
CATTCGGAGGCTAGGATTGCG     HSEARIA        1     0
CATTCGGAGGCTATTACTGCT     HSEAITA        1     0
CATTCGGAGGCTATTTGTGGT     HSEAICG        1     0
CATTCGGAGGCTCATCTTGCG     HSEAHLA        1     0
CATTCGGAGGCTCCTAAGCAT     HSEAPKH        1     0
CATTCGGAGGCTCTGATGGTT     HSEALMV        1     0
CATTCGGAGGCTGATGCGATG     HSEADAM        1     0
CATTCGGAGGCTGCTCCTCGG     HSEAAPR        1     0
CATTCGGAGGCTTGTCTTGAG     HSEACLE        1     0
CATTCGGAGGGTCGGCTTATG     HSEGRLM        1     0
CATTCGGAGGGTCTGTGGCAG     HSEGLWQ        1     0
CATTCGGAGGGTCTTAGGGTT     HSEGLRV        1     0
CATTCGGAGGGTGCTCGTGCG     HSEGARA        1     0
CATTCGGAGGGTGGTCGTAAT     HSEGGRN        1     0
CATTCGGAGGTGGATACGCGG     HSEVDTR        1     0
CATTCGGAGGTTCCTACTCCT     HSEVPTP        1     0
CATTCGGAGGTTCGGCCTCTT     HSEVRPL        1     0
CATTCGGAGTAGAATGATCTG     HSEQNDL        1     0
CATTCGGAGTAGGTTCATCAG     HSEQVHQ        1     0
CATTCGGAGTATATGGCTATG     HSEYMAM        1     0
CATTCGGAGTATCGGCAGTAT     HSEYRQY        1     0
CATTCGGAGTATCGTCTGCCT     HSEYRLP        1     0
CATTCGGAGTATGCGATTAGT     HSEYAIS        1     0
CATTCGGAGTATTGGGCTCGG     HSEYWAR        1     0
CATTCGGAGTCGTAGCTGCAG     HSESQLQ        1     0
CATTCGGAGTCTGATCCTCTG     HSESDPL        1     0
CATTCGGAGTCTGCTAGGACT     HSESART        1     0
CATTCGGAGTGGAAGCGTGCT     HSEWKRA        1     0
CATTCGGAGTGGCCTTATCCG     HSEWPYP        1     0
CATTCGGAGTGGCTTCGTGTG     HSEWLRV        1     0
CATTCGGAGTGGGGGTTGTAT     HSEWGLY        1     0
CATTCGGAGTTGCGTCCTATG     HSELRPM        1     0
CATTCGGAGTTGCTGGCGCCG     HSELLAP        1     0
CATTCGGAGTTTATTGCGTCG     HSEFIAS        1     0
CATTCGGAGTTTGCGCATCGT     HSEFAHR        1     0
CATTCGGATAAGACGCCTGAT     HSDKTPD        1     0
CATTCGGATAAGAGTCCTTCT     HSDKSPS        1     0
CATTCGGATAAGCAGCCGCCG     HSDKQPP        1     0
CATTCGGATAAGGCGCCTGTG     HSDKAPV        1     0
CATTCGGATAAGGCTGCTCCT     HSDKAAP        1     0
CATTCGGATAAGGGGTAGGGG     HSDKGQG        1     0
CATTCGGATAAGGTGCATTAG     HSDKVHQ        1     0
CATTCGGATAAGTGGTCTCCT     HSDKWSP        1     0
CATTCGGATACGAAGCTTTAT     HSDTKLY        1     0
CATTCGGATACGAATCTTGAT     HSDTNLD        1     0
CATTCGGATACGACTGTGTAT     HSDTTVY        1     0
CATTCGGATACGCAGCCTTCT     HSDTQPS        1     0
CATTCGGATACGCCGTCTGCG     HSDTPSA        1     0
CATTCGGATACGCCTACTAGT     HSDTPTS        1     0
CATTCGGATACGCTTGCTAAT     HSDTLAN        1     0
CATTCGGATACGGCGATGCAT     HSDTAMH        1     0
CATTCGGATACGGTACATTTG     HSDTVHL        1     0
CATTCGGATACTACTGCTGTG     HSDTTAV        1     0
CATTCGGATACTCAGCATGCT     HSDTQHA        1     0
CATTCGGATACTCGTACGCAT     HSDTRTH        1     0
CATTCGGATACTCTTACTGCT     HSDTLTA        1     0
CATTCGGATACTCTTCATGTG     HSDTLHV        1     0
CATTCGGATACTTCTTCTCCT     HSDTSSP        1     0
CATTCGGATAGGGCGTGGGGT     HSDRAWG        1     0
CATTCGGATAGGTATATGTCG     HSDRYMS        1     0
CATTCGGATAGGTTGTGGCAG     HSDRLWQ        1     0
CATTCGGATAGTACTACGTTG     HSDSTTL        1     0
CATTCGGATAGTCGTATTGGT     HSDSRIG        1     0
CATTCGGATATGCCGTCTCCT     HSDMPSP        1     0
CATTCGGATATGCGGTTTTTT     HSDMRFF        1     0
CATTCGGATATGGGGCCGGTT     HSDMGPV        1     0
CATTCGGATATGTTGGCTATT     HSDMLAI        1     0
CATTCGGATATTCCTACTTCT     HSDIPTS        1     0
CATTCGGATATTCGGGCGATG     HSDIRAM        1     0
CATTCGGATCAGAAGCGGACG     HSDQKRT        1     0
CATTCGGATCAGAAGGGTGCT     HSDQKGA        1     0
CATTCGGATCAGAATATTAAT     HSDQNIN        1     0
CATTCGGATCAGAATCTTTCT     HSDQNLS        1     0
CATTCGGATCAGACGCATCAG     HSDQTHQ        1     0
CATTCGGATCAGATGTCGTGG     HSDQMSW        1     0
CATTCGGATCAGCGGAATAGT     HSDQRNS        1     0
CATTCGGATCAGCGTCCTCGG     HSDQRPR        1     0
CATTCGGATCAGCGTGGGTAT     HSDQRGY        1     0
CATTCGGATCAGCTGTCTATT     HSDQLSI        1     0
CATTCGGATCATAAGAGTGTG     HSDHKSV        1     0
CATTCGGATCATACTATGCCG     HSDHTMP        1     0
CATTCGGATCATTGGGCGCCT     HSDHWAP        1     0
CATTCGGATCATTTTAATGCG     HSDHFNA        1     0
CATTCGGATCCGACTCGGTTT     HSDPTRF        1     0
CATTCGGATCCGCAGAGTCCG     HSDPQSP        1     0
CATTCGGATCCGCAGCTGATT     HSDPQLI        1     0
CATTCGGATCCGCAGCTTGAT     HSDPQLD        1     0
CATTCGGATCCGCATGAGTTG     HSDPHEL        1     0
CATTCGGATCCGCCGTGTGAG     HSDPPCE        1     0
CATTCGGATCCGCGGGGGGCG     HSDPRGA        1     0
CATTCGGATCCGCTTATTCCG     HSDPLIP        1     0
CATTCGGATCCGCTTATTCGT     HSDPLIR        1     0
CATTCGGATCCGCTTGATGGG     HSDPLDG        1     0
CATTCGGATCCGTCGCTGAAG     HSDPSLK        1     0
CATTCGGATCCGTCGCTTTAG     HSDPSLQ        1     0
CATTCGGATCCTCCGCGGGAT     HSDPPRD        1     0
CATTCGGATCCTCCTTTGCTT     HSDPPLL        1     0
CATTCGGATCCTCTTCCTCGG     HSDPLPR        1     0
CATTCGGATCGGGTTTCGGAT     HSDRVSD        1     0
CATTCGGATCGGTCGGTTACG     HSDRSVT        1     0
CATTCGGATCGTACGACGCGG     HSDRTTR        1     0
CATTCGGATCGTCCGCAGTTT     HSDRPQF        1     0
CATTCGGATCGTCCTAAGCAG     HSDRPKQ        1     0
CATTCGGATCGTCCTCAGGTT     HSDRPQV        1     0
CATTCGGATCGTCCTCCTGGG     HSDRPPG        1     0
CATTCGGATCGTCCTCTTCAT     HSDRPLH        1     0
CATTCGGATCGTCTGCAGTCG     HSDRLQS        1     0
CATTCGGATCGTGATCATACG     HSDRDHT        1     0
CATTCGGATCTGACTAGTTCT     HSDLTSS        1     0
CATTCGGATCTGCAGGGGATT     HSDLQGI        1     0
CATTCGGATCTGCCGTCGCCT     HSDLPSP        1     0
CATTCGGATCTGCGGCAGACT     HSDLRQT        1     0
CATTCGGATCTGGAGTATACG     HSDLEYT        1     0
CATTCGGATCTGGGTACTCTG     HSDLGTL        1     0
CATTCGGATCTGTGGTTTCAT     HSDLWFH        1     0
CATTCGGATCTTCGGCTGTCT     HSDLRLS        1     0
CATTCGGATCTTGGTGCGAAT     HSDLGAN        1     0
CATTCGGATCTTTCTAAGACG     HSDLSKT        1     0
CATTCGGATGAGCCTCATGAG     HSDEPHE        1     0
CATTCGGATGAGCGTAAGTTG     HSDERKL        1     0
CATTCGGATGATACTGCTGGG     HSDDTAG        1     0
CATTCGGATGATCCTACGCAG     HSDDPTQ        1     0
CATTCGGATGATCTTCGGCAT     HSDDLRH        1     0
CATTCGGATGATTATCGGCGT     HSDDYRR        1     0
CATTCGGATGCGAGGTGGGAG     HSDARWE        1     0
CATTCGGATGCGCCTACGAGG     HSDAPTR        1     0
CATTCGGATGCGCTGCCTTTG     HSDALPL        1     0
CATTCGGATGCGGCTACTACT     HSDAATT        1     0
CATTCGGATGCGGCTTCTGCG     HSDAASA        1     0
CATTCGGATGCGTTTCAGTAG     HSDAFQQ        1     0
CATTCGGATGCTCATAGTCTG     HSDAHSL        1     0
CATTCGGATGCTCGGGTTCCT     HSDARVP        1     0
CATTCGGATGCTCGTCTGGCT     HSDARLA        1     0
CATTCGGATGCTCTTCATGCT     HSDALHA        1     0
CATTCGGATGCTTTTGCTCCT     HSDAFAP        1     0
CATTCGGATGGGATTGCGGAG     HSDGIAE        1     0
CATTCGGATGGGTCGCTGCCT     HSDGSLP        1     0
CATTCGGATGGGTCTTATTCT     HSDGSYS        1     0
CATTCGGATGGTACGGATGTT     HSDGTDV        1     0
CATTCGGATGGTAGTGCTTTT     HSDGSAF        1     0
CATTCGGATGGTCAGCTTCGG     HSDGQLR        1     0
CATTCGGATGTGACTTCGCTT     HSDVTSL        1     0
CATTCGGATGTGCCTCGTCCG     HSDVPRP        1     0
CATTCGGATGTGCGTATTGAG     HSDVRIE        1     0
CATTCGGATGTGCTGTGGTTG     HSDVLWL        1     0
CATTCGGATGTTACTCTTAAT     HSDVTLN        1     0
CATTCGGATGTTCATTATCCG     HSDVHYP        1     0
CATTCGGATGTTCATTCGAGT     HSDVHSS        1     0
CATTCGGATGTTCCTTGGTCG     HSDVPWS        1     0
CATTCGGATGTTGCGGCGGTT     HSDVAAV        1     0
CATTCGGATTAGATGGAGTTT     HSDQMEF        1     0
CATTCGGATTAGCTGCTGAGT     HSDQLLS        1     0
CATTCGGATTAGGCTCAGCTG     HSDQAQL        1     0
CATTCGGATTATCCGAGGTCG     HSDYPRS        1     0
CATTCGGATTATCCGCCTATT     HSDYPPI        1     0
CATTCGGATTCGCCTATGCTG     HSDSPML        1     0
CATTCGGATTCGCTTCCTCCG     HSDSLPP        1     0
CATTCGGATTCGGCTAGGCCG     HSDSARP        1     0
CATTCGGATTCTACGACGTGG     HSDSTTW        1     0
CATTCGGATTCTGTTCTTAGA     HSDSVLR        1     0
CATTCGGATTGGGCGCCGCAT     HSDWAPH        1     0
CATTCGGATTGTCCTCCGTGG     HSDCPPW        1     0
CATTCGGATTGTTGTGGTTGG     HSDCCGW        1     0
CATTCGGATTTGCTGGCTCTG     HSDLLAL        1     0
CATTCGGCAAGGACGGTGAAT     HSARTVN        1     0
CATTCGGCAATTACGGTGTAT     HSAITVY        1     0
CATTCGGCACTTCAGCCGTCT     HSALQPS        1     0
CATTCGGCAGATGAGGCTCCG     HSADEAP        1     0
CATTCGGCAGCGTCTGGTGCG     HSAASGA        1     0
CATTCGGCGAAGACGGCTGGT     HSAKTAG        1     0
CATTCGGCGAAGATGCTTCCT     HSAKMLP        1     0
CATTCGGCGAAGCAGACGGCT     HSAKQTA        1     0
CATTCGGCGAAGCTGACGGCG     HSAKLTA        1     0
CATTCGGCGAAGGATTTGTGG     HSAKDLW        1     0
CATTCGGCGAAGTATGGTACG     HSAKYGT        1     0
CATTCGGCGAATAAGACTCCT     HSANKTP        1     0
CATTCGGCGAATAAGCTGCCG     HSANKLP        1     0
CATTCGGCGAATAAGCTTACT     HSANKLT        1     0
CATTCGGCGAATCCGCAGTCT     HSANPQS        1     0
CATTCGGCGAATCTGAATCAT     HSANLNH        1     0
CATTCGGCGAATCTGCAGAGG     HSANLQR        1     0
CATTCGGCGAATCTGCATCCT     HSANLHP        1     0
CATTCGGCGAATTTTCCGTAT     HSANFPY        1     0
CATTCGGCGAATTTTTTTGTG     HSANFFV        1     0
CATTCGGCGACGACTCTGAAG     HSATTLK        1     0
CATTCGGCGACGATTTATTCG     HSATIYS        1     0
CATTCGGCGACGCAGCATGTT     HSATQHV        1     0
CATTCGGCGACGCAGCTGCAG     HSATQLQ        1     0
CATTCGGCGACGCAGGCTCCG     HSATQAP        1     0
CATTCGGCGACGCATAGTCCT     HSATHSP        1     0
CATTCGGCGACGCATCCTTCG     HSATHPS        1     0
CATTCGGCGACGGATTATCAT     HSATDYH        1     0
CATTCGGCGACGGGTAAGAAG     HSATGKK        1     0
CATTCGGCGACGTGGCTGCTT     HSATWLL        1     0
CATTCGGCGACGTTGCCTTAT     HSATLPY        1     0
CATTCGGCGACTAATCTTTAT     HSATNLY        1     0
CATTCGGCGACTACTCATCTT     HSATTHL        1     0
CATTCGGCGACTACTTATACG     HSATTYT        1     0
CATTCGGCGACTAGGCATGTG     HSATRHV        1     0
CATTCGGCGACTCCTGCTGTG     HSATPAV        1     0
CATTCGGCGACTCGTACTCAT     HSATRTH        1     0
CATTCGGCGACTGATCCTCTG     HSATDPL        1     0
CATTCGGCGACTGGTCCTGAT     HSATGPD        1     0
CATTCGGCGACTGTGACGTAG     HSATVTQ        1     0
CATTCGGCGACTGTGACTGTT     HSATVTV        1     0
CATTCGGCGACTTCGCCTAGG     HSATSPR        1     0
CATTCGGCGAGGCATCAGCTG     HSARHQL        1     0
CATTCGGCGAGGCATGGGTTT     HSARHGF        1     0
CATTCGGCGAGGTATCCGGAT     HSARYPD        1     0
CATTCGGCGAGGTCGGATCAT     HSARSDH        1     0
CATTCGGCGAGGTCTAGTCTT     HSARSSL        1     0
CATTCGGCGAGGTTGAATGGG     HSARLNG        1     0
CATTCGGCGAGTAGTACTGAT     HSASSTD        1     0
CATTCGGCGAGTCATACTAAT     HSASHTN        1     0
CATTCGGCGAGTCCGCGTTCT     HSASPRS        1     0
CATTCGGCGAGTCCTAATGCG     HSASPNA        1     0
CATTCGGCGAGTCCTTGGCGT     HSASPWR        1     0
CATTCGGCGAGTCTTAATGCG     HSASLNA        1     0
CATTCGGCGAGTGCGCGTGAT     HSASARD        1     0
CATTCGGCGAGTGTTGCTCGG     HSASVAR        1     0
CATTCGGCGAGTTCTCCTCCG     HSASSPP        1     0
CATTCGGCGAGTTTTCCTAGT     HSASFPS        1     0
CATTCGGCGAGTTTTGGGTTG     HSASFGL        1     0
CATTCGGCGATGAATCGTGAT     HSAMNRD        1     0
CATTCGGCGATGACGTCGCTG     HSAMTSL        1     0
CATTCGGCGATGCATCAGCTT     HSAMHQL        1     0
CATTCGGCGATGCATGGGCCT     HSAMHGP        1     0
CATTCGGCGATGCCTGATCCT     HSAMPDP        1     0
CATTCGGCGATGCTGACTGCT     HSAMLTA        1     0
CATTCGGCGATGGCGTATCCT     HSAMAYP        1     0
CATTCGGCGATGGGGCAGATG     HSAMGQM        1     0
CATTCGGCGATGGGTCGGGCT     HSAMGRA        1     0
CATTCGGCGATGGGTCTGGCG     HSAMGLA        1     0
CATTCGGCGATGGTGCTGCTT     HSAMVLL        1     0
CATTCGGCGATGGTGGCGCAT     HSAMVAH        1     0
CATTCGGCGATGTATGCTCGG     HSAMYAR        1     0
CATTCGGCGATTACGACTCCT     HSAITTP        1     0
CATTCGGCGATTACTCCGTCT     HSAITPS        1     0
CATTCGGCGATTCAGCGTCCG     HSAIQRP        1     0
CATTCGGCGATTCATGCTCGT     HSAIHAR        1     0
CATTCGGCGATTCATTGGCCT     HSAIHWP        1     0
CATTCGGCGATTCCGTCGTCG     HSAIPSS        1     0
CATTCGGCGATTTCGCAGGTT     HSAISQV        1     0
CATTCGGCGATTTCTCCTCCG     HSAISPP        1     0
CATTCGGCGCAACGTTTGGTG     HSAQRLV        1     0
CATTCGGCGCAGACGCATGCG     HSAQTHA        1     0
CATTCGGCGCAGACTGATCCG     HSAQTDP        1     0
CATTCGGCGCAGCAGCTTCGG     HSAQQLR        1     0
CATTCGGCGCAGCTGATTCCG     HSAQLIP        1     0
CATTCGGCGCAGCTGGTGTCG     HSAQLVS        1     0
CATTCGGCGCAGGATTAGATT     HSAQDQI        1     0
CATTCGGCGCAGGGTCATATT     HSAQGHI        1     0
CATTCGGCGCAGTCGGTTCAT     HSAQSVH        1     0
CATTCGGCGCAGTCGTGGAAG     HSAQSWK        1     0
CATTCGGCGCATACGACTCAG     HSAHTTQ        1     0
CATTCGGCGCATACTCAGCTT     HSAHTQL        1     0
CATTCGGCGCATACTTCGCGT     HSAHTSR        1     0
CATTCGGCGCATAGGACGCAT     HSAHRTH        1     0
CATTCGGCGCATAGGGAGTTT     HSAHREF        1     0
CATTCGGCGCATATTTATATT     HSAHIYI        1     0
CATTCGGCGCATCATCTTGTG     HSAHHLV        1     0
CATTCGGCGCATCCGAAGTCT     HSAHPKS        1     0
CATTCGGCGCATCCGGTGATG     HSAHPVM        1     0
CATTCGGCGCATCCTAGTAGT     HSAHPSS        1     0
CATTCGGCGCATCCTCCTTTT     HSAHPPF        1     0
CATTCGGCGCATCCTCTGCTG     HSAHPLL        1     0
CATTCGGCGCATCCTGTTCCT     HSAHPVP        1     0
CATTCGGCGCATCCTTGTATG     HSAHPCM        1     0
CATTCGGCGCATCGGTATCAG     HSAHRYQ        1     0
CATTCGGCGCATCGGTCTTCT     HSAHRSS        1     0
CATTCGGCGCATCGTCATACT     HSAHRHT        1     0
CATTCGGCGCATCTGCCTCTG     HSAHLPL        1     0
CATTCGGCGCATCTGCTGAAG     HSAHLLK        1     0
CATTCGGCGCATCTTCGTTAT     HSAHLRY        1     0
CATTCGGCGCATCTTGCTCGT     HSAHLAR        1     0
CATTCGGCGCATGGACCTGAT     HSAHGPD        1     0
CATTCGGCGCATGTGACGCAG     HSAHVTQ        1     0
CATTCGGCGCATGTGTCTCCG     HSAHVSP        1     0
CATTCGGCGCATGTTCGTTGG     HSAHVRW        1     0
CATTCGGCGCATGTTGTGCGT     HSAHVVR        1     0
CATTCGGCGCATTCGAATATT     HSAHSNI        1     0
CATTCGGCGCATTCGGCGACT     HSAHSAT        1     0
CATTCGGCGCATTCGGTGACT     HSAHSVT        1     0
CATTCGGCGCATTCTATGAAG     HSAHSMK        1     0
CATTCGGCGCATTCTCCTCGG     HSAHSPR        1     0
CATTCGGCGCCGACTGATCAG     HSAPTDQ        1     0
CATTCGGCGCCGACTGTTCCG     HSAPTVP        1     0
CATTCGGCGCCGATTACTTGG     HSAPITW        1     0
CATTCGGCGCCGCATATTCCG     HSAPHIP        1     0
CATTCGGCGCCGCCTAGTTCG     HSAPPSS        1     0
CATTCGGCGCCGCCTGAGACG     HSAPPET        1     0
CATTCGGCGCCGCGTTCTCTT     HSAPRSL        1     0
CATTCGGCGCCGGATTATGGT     HSAPDYG        1     0
CATTCGGCGCCGGATTTGTCG     HSAPDLS        1     0
CATTCGGCGCCGGCGCATCCG     HSAPAHP        1     0
CATTCGGCGCCGGCGTATAGT     HSAPAYS        1     0
CATTCGGCGCCGGCTTCGCAG     HSAPASQ        1     0
CATTCGGCGCCGGCTTTTGAG     HSAPAFE        1     0
CATTCGGCGCCGGGGCAGTTG     HSAPGQL        1     0
CATTCGGCGCCGTCGGTGGGT     HSAPSVG        1     0
CATTCGGCGCCGTCTTATCCT     HSAPSYP        1     0
CATTCGGCGCCGTGGTTTTCT     HSAPWFS        1     0
CATTCGGCGCCTAAGACTCGG     HSAPKTR        1     0
CATTCGGCGCCTAAGACTGAT     HSAPKTD        1     0
CATTCGGCGCCTAAGCTGTGT     HSAPKLC        1     0
CATTCGGCGCCTAAGTATGGT     HSAPKYG        1     0
CATTCGGCGCCTACTACGCAT     HSAPTTH        1     0
CATTCGGCGCCTAGTCCTAGG     HSAPSPR        1     0
CATTCGGCGCCTATGGGTCTT     HSAPMGL        1     0
CATTCGGCGCCTATTCCGCGT     HSAPIPR        1     0
CATTCGGCGCCTATTCGTAAT     HSAPIRN        1     0
CATTCGGCGCCTCATCCTCAT     HSAPHPH        1     0
CATTCGGCGCCTCCGCATGCG     HSAPPHA        1     0
CATTCGGCGCCTCCGTCTCCT     HSAPPSP        1     0
CATTCGGCGCCTCCTAATCAG     HSAPPNQ        1     0
CATTCGGCGCCTCGTCTTGCT     HSAPRLA        1     0
CATTCGGCGCCTCGTGGTTAT     HSAPRGY        1     0
CATTCGGCGCCTCTTACTCCT     HSAPLTP        1     0
CATTCGGCGCCTGATCCGCTT     HSAPDPL        1     0
CATTCGGCGCCTGCTAAGCTT     HSAPAKL        1     0
CATTCGGCGCCTGCTCGTGCG     HSAPARA        1     0
CATTCGGCGCCTGGTAAGACG     HSAPGKT        1     0
CATTCGGCGCGGATTATGCAG     HSARIMQ        1     0
CATTCGGCGCGGCAGCAGCTT     HSARQQL        1     0
CATTCGGCGCGGCATCAGTAT     HSARHQY        1     0
CATTCGGCGCGGCATCATACT     HSARHHT        1     0
CATTCGGCGCGGCTGGCGTCG     HSARLAS        1     0
CATTCGGCGCGGGATGTTTCT     HSARDVS        1     0
CATTCGGCGCGGGCTACTCTT     HSARATL        1     0
CATTCGGCGCGGTATCAGATG     HSARYQM        1     0
CATTCGGCGCGGTCTTCTGGT     HSARSSG        1     0
CATTCGGCGCGTACTCTGCTT     HSARTLL        1     0
CATTCGGCGCGTACTTATCAG     HSARTYQ        1     0
CATTCGGCGCGTATTCTGATG     HSARILM        1     0
CATTCGGCGCGTCAGGCTCCT     HSARQAP        1     0
CATTCGGCGCGTCCTCTTGCT     HSARPLA        1     0
CATTCGGCGCGTCCTTTGCTT     HSARPLL        1     0
CATTCGGCGCGTCTTGGTCTG     HSARLGL        1     0
CATTCGGCGCGTGATCCTGCT     HSARDPA        1     0
CATTCGGCGCGTGGGCTGGTT     HSARGLV        1     0
CATTCGGCGCGTGTGCTGTGG     HSARVLW        1     0
CATTCGGCGCGTTATATTCCT     HSARYIP        1     0
CATTCGGCGCTGAATAAGGTT     HSALNKV        1     0
CATTCGGCGCTGAATCTTCTG     HSALNLL        1     0
CATTCGGCGCTGACGGTGGTG     HSALTVV        1     0
CATTCGGCGCTGACTGATTCG     HSALTDS        1     0
CATTCGGCGCTGACTTCGCGG     HSALTSR        1     0
CATTCGGCGCTGATGGGTATT     HSALMGI        1     0
CATTCGGCGCTGGATATGACG     HSALDMT        1     0
CATTCGGCGCTGGCGGGGGGT     HSALAGG        1     0
CATTCGGCGCTGGCTAATCAG     HSALANQ        1     0
CATTCGGCGCTGGCTACTCCG     HSALATP        1     0
CATTCGGCGCTGGCTACTCGT     HSALATR        1     0
CATTCGGCGCTGGGGTCTAAG     HSALGSK        1     0
CATTCGGCGCTGGTTATTCGT     HSALVIR        1     0
CATTCGGCGCTTAAACCGGTT     HSALKPV        1     0
CATTCGGCGCTTAAGCATCAT     HSALKHH        1     0
CATTCGGCGCTTAAGTTGCAT     HSALKLH        1     0
CATTCGGCGCTTAATAATGAG     HSALNNE        1     0
CATTCGGCGCTTACGATGACT     HSALTMT        1     0
CATTCGGCGCTTAGGTATCAG     HSALRYQ        1     0
CATTCGGCGCTTAGTCTGATG     HSALSLM        1     0
CATTCGGCGCTTATGCAGGAT     HSALMQD        1     0
CATTCGGCGCTTATTACGGGG     HSALITG        1     0
CATTCGGCGCTTCCGATGGCT     HSALPMA        1     0
CATTCGGCGCTTCTGCAGTGG     HSALLQW        1     0
CATTCGGCGCTTCTGTCGACT     HSALLST        1     0
CATTCGGCGCTTCTTACGTTG     HSALLTL        1     0
CATTCGGCGCTTGAGGAGTGT     HSALEEC        1     0
CATTCGGCGCTTGATAGGCAG     HSALDRQ        1     0
CATTCGGCGCTTGATCTGTCG     HSALDLS        1     0
CATTCGGCGCTTGCTCTTAAT     HSALALN        1     0
CATTCGGCGCTTGGTACGCAG     HSALGTQ        1     0
CATTCGGCGCTTGGTTCGTTG     HSALGSL        1     0
CATTCGGCGGAATATTGTCGG     HSAEYCR        1     0
CATTCGGCGGAGAAGAGTGAT     HSAEKSD        1     0
CATTCGGCGGAGAATCCGATT     HSAENPI        1     0
CATTCGGCGGAGACGACTGCG     HSAETTA        1     0
CATTCGGCGGAGATTCATCAT     HSAEIHH        1     0
CATTCGGCGGAGCAGTCTCTA     HSAEQSL        1     0
CATTCGGCGGAGCATCCTGTT     HSAEHPV        1     0
CATTCGGCGGAGCGGACTCTG     HSAERTL        1     0
CATTCGGCGGAGCTGCCTAAT     HSAELPN        1     0
CATTCGGCGGAGCTTACTCAT     HSAELTH        1     0
CATTCGGCGGAGGATATGTCG     HSAEDMS        1     0
CATTCGGCGGAGGGGCCTTCG     HSAEGPS        1     0
CATTCGGCGGAGTCGGCTCAT     HSAESAH        1     0
CATTCGGCGGAGTTTCAGCCT     HSAEFQP        1     0
CATTCGGCGGATATTCTTCTG     HSADILL        1     0
CATTCGGCGGATCAGAGTTCT     HSADQSS        1     0
CATTCGGCGGATCCGCAGAGT     HSADPQS        1     0
CATTCGGCGGATCCGCTGGAT     HSADPLD        1     0
CATTCGGCGGATCGGATGCAT     HSADRMH        1     0
CATTCGGCGGATCGGTATATT     HSADRYI        1     0
CATTCGGCGGATCTGCAGACG     HSADLQT        1     0
CATTCGGCGGATGCTGGGCGT     HSADAGR        1     0
CATTCGGCGGATGGGTATGCT     HSADGYA        1     0
CATTCGGCGGCGAATCGTGAG     HSAANRE        1     0
CATTCGGCGGCGAGTTCTTGG     HSAASSW        1     0
CATTCGGCGGCGATTGTTGAG     HSAAIVE        1     0
CATTCGGCGGCGCAGCGTACG     HSAAQRT        1     0
CATTCGGCGGCGCATCTGCTG     HSAAHLL        1     0
CATTCGGCGGCGCATCTTCTT     HSAAHLL        1     0
CATTCGGCGGCGCTTAGTCTG     HSAALSL        1     0
CATTCGGCGGCGGGTTTGGAT     HSAAGLD        1     0
CATTCGGCGGCGTATCATAAG     HSAAYHK        1     0
CATTCGGCGGCGTCTCTTATG     HSAASLM        1     0
CATTCGGCGGCGTTTCCGCTG     HSAAFPL        1     0
CATTCGGCGGCTACGTCTCGT     HSAATSR        1     0
CATTCGGCGGCTAGGAGTCAT     HSAARSH        1     0
CATTCGGCGGCTATGCCTTTG     HSAAMPL        1     0
CATTCGGCGGCTATTCAGCAG     HSAAIQQ        1     0
CATTCGGCGGCTATTCCTTTG     HSAAIPL        1     0
CATTCGGCGGCTCATAATACG     HSAAHNT        1     0
CATTCGGCGGCTCCTATGCAG     HSAAPMQ        1     0
CATTCGGCGGCTCTGTGGGTT     HSAALWV        1     0
CATTCGGCGGCTGTTACTTAT     HSAAVTY        1     0
CATTCGGCGGCTTATATTATT     HSAAYII        1     0
CATTCGGCGGCTTATATTCCG     HSAAYIP        1     0
CATTCGGCGGCTTGTGGTCCT     HSAACGP        1     0
CATTCGGCGGGGACTCTTCCG     HSAGTLP        1     0
CATTCGGCGGGGCAGGGGCAT     HSAGQGH        1     0
CATTCGGCGGGGGCTCATGCT     HSAGAHA        1     0
CATTCGGCGGGGTCGTCTCGT     HSAGSSR        1     0
CATTCGGCGGGTAAGACGATG     HSAGKTM        1     0
CATTCGGCGGGTACTTCGCCG     HSAGTSP        1     0
CATTCGGCGGGTATTGATCAT     HSAGIDH        1     0
CATTCGGCGGGTCAGCATATT     HSAGQHI        1     0
CATTCGGCGGTGAATGTGTAT     HSAVNVY        1     0
CATTCGGCGGTGACGTTTAGT     HSAVTFS        1     0
CATTCGGCGGTGACTACGAGT     HSAVTTS        1     0
CATTCGGCGGTGGTGATGTCT     HSAVVMS        1     0
CATTCGGCGGTGTCTACTCAG     HSAVSTQ        1     0
CATTCGGCGGTGTTGATTCCT     HSAVLIP        1     0
CATTCGGCGGTTAAGAAGCCT     HSAVKKP        1     0
CATTCGGCGGTTAATGCTGCT     HSAVNAA        1     0
CATTCGGCGGTTACTGATGTG     HSAVTDV        1     0
CATTCGGCGGTTCATCCTCTG     HSAVHPL        1     0
CATTCGGCGGTTCATCTTAAG     HSAVHLK        1     0
CATTCGGCGGTTCCGTCTTGG     HSAVPSW        1     0
CATTCGGCGGTTCGGCATCTG     HSAVRHL        1     0
CATTCGGCGGTTCGTATGTGT     HSAVRMC        1     0
CATTCGGCGGTTCGTCCTCCG     HSAVRPP        1     0
CATTCGGCGGTTCTTCGGTCG     HSAVLRS        1     0
CATTCGGCGGTTGCGTGGACT     HSAVAWT        1     0
CATTCGGCGGTTTCTTATTTG     HSAVSYL        1     0
CATTCGGCGTAGACTCATCGG     HSAQTHR        1     0
CATTCGGCGTAGATGAGTACG     HSAQMST        1     0
CATTCGGCGTAGATGATGCAG     HSAQMMQ        1     0
CATTCGGCGTAGATGCATCCG     HSAQMHP        1     0
CATTCGGCGTATACGCTGTTT     HSAYTLF        1     0
CATTCGGCGTATACGTATCCG     HSAYTYP        1     0
CATTCGGCGTATACTCAGCAG     HSAYTQQ        1     0
CATTCGGCGTATAGGACGTGG     HSAYRTW        1     0
CATTCGGCGTATATGCCTTTG     HSAYMPL        1     0
CATTCGGCGTATATGCGTATT     HSAYMRI        1     0
CATTCGGCGTATCCGTATCCG     HSAYPYP        1     0
CATTCGGCGTATCTGACGCAG     HSAYLTQ        1     0
CATTCGGCGTATGCGTATAGT     HSAYAYS        1     0
CATTCGGCGTATGGGTATGCT     HSAYGYA        1     0
CATTCGGCGTATGTGAATCCG     HSAYVNP        1     0
CATTCGGCGTATGTGCAGTGT     HSAYVQC        1     0
CATTCGGCGTATTCGTGTGCG     HSAYSCA        1     0
CATTCGGCGTATTCTTATGAT     HSAYSYD        1     0
CATTCGGCGTATTGTACGCAG     HSAYCTQ        1     0
CATTCGGCGTCGAATATGCCG     HSASNMP        1     0
CATTCGGCGTCGACTAATCGT     HSASTNR        1     0
CATTCGGCGTCGATGATGCGG     HSASMMR        1     0
CATTCGGCGTCGATTTTGTTT     HSASILF        1     0
CATTCGGCGTCGTATAATCCT     HSASYNP        1     0
CATTCGGCGTCGTCTACTCGG     HSASSTR        1     0
CATTCGGCGTCGTTGCAGACT     HSASLQT        1     0
CATTCGGCGTCGTTTCTGTCG     HSASFLS        1     0
CATTCGGCGTCTACGTTGTTG     HSASTLL        1     0
CATTCGGCGTCTACTATGGAG     HSASTME        1     0
CATTCGGCGTCTATGATTGTG     HSASMIV        1     0
CATTCGGCGTCTCCTAAGTGG     HSASPKW        1     0
CATTCGGCGTCTCGTGTGCAG     HSASRVQ        1     0
CATTCGGCGTCTCTTATTCAG     HSASLIQ        1     0
CATTCGGCGTCTGCGGCTCTT     HSASAAL        1     0
CATTCGGCGTCTGTGACTACG     HSASVTT        1     0
CATTCGGCGTCTGTGGATAGT     HSASVDS        1     0
CATTCGGCGTCTGTTGGTCGT     HSASVGR        1     0
CATTCGGCGTCTTCTCTTTTG     HSASSLL        1     0
CATTCGGCGTCTTTTTCGATT     HSASFSI        1     0
CATTCGGCGTGGAATAGTTTT     HSAWNSF        1     0
CATTCGGCGTGGACTCCTGTT     HSAWTPV        1     0
CATTCGGCGTGGCATGATTCT     HSAWHDS        1     0
CATTCGGCGTGGCGGCTTCCT     HSAWRLP        1     0
CATTCGGCGTGGGCTCCGCCT     HSAWAPP        1     0
CATTCGGCGTGGGTTCTGACT     HSAWVLT        1     0
CATTCGGCGTGGTTTTATTAT     HSAWFYY        1     0
CATTCGGCGTGTACGGGTACT     HSACTGT        1     0
CATTCGGCGTGTACTTAGACG     HSACTQT        1     0
CATTCGGCGTGTGATGTGCTG     HSACDVL        1     0
CATTCGGCGTGTTCGCGTGAT     HSACSRD        1     0
CATTCGGCGTTGAGTGTGACT     HSALSVT        1     0
CATTCGGCGTTGATGACGCGG     HSALMTR        1     0
CATTCGGCGTTGCGGCCTACG     HSALRPT        1     0
CATTCGGCGTTGGAGCATCAT     HSALEHH        1     0
CATTCGGCGTTGGCGCAGACT     HSALAQT        1     0
CATTCGGCGTTGGCTCCTCAG     HSALAPQ        1     0
CATTCGGCGTTGGCTCGTACT     HSALART        1     0
CATTCGGCGTTTACTCCGTGG     HSAFTPW        1     0
CATTCGGCGTTTCCTACGTCT     HSAFPTS        1     0
CATTCGGCGTTTCCTCCTAAG     HSAFPPK        1     0
CATTCGGCGTTTCCTGATTCG     HSAFPDS        1     0
CATTCGGCGTTTGTTATGTGG     HSAFVMW        1     0
CATTCGGCGTTTTATAAGCCT     HSAFYKP        1     0
CATTCGGCGTTTTCGGCTCCT     HSAFSAP        1     0
CATTCGGCTAAGAATCCTTTT     HSAKNPF        1     0
CATTCGGCTAAGACTTCGGTG     HSAKTSV        1     0
CATTCGGCTAAGATGGCTGAG     HSAKMAE        1     0
CATTCGGCTAAGCATGCTGCT     HSAKHAA        1     0
CATTCGGCTAAGCTGCATCTG     HSAKLHL        1     0
CATTCGGCTAAGGAGGCTCCT     HSAKEAP        1     0
CATTCGGCTAAGGATCTTATG     HSAKDLM        1     0
CATTCGGCTAAGGGTCAGACT     HSAKGQT        1     0
CATTCGGCTAAGTGGCAGTCT     HSAKWQS        1     0
CATTCGGCTAATAAGACTTGT     HSANKTC        1     0
CATTCGGCTAATATGCAGATG     HSANMQM        1     0
CATTCGGCTAATATGCATCCT     HSANMHP        1     0
CATTCGGCTAATCAGATGCCT     HSANQMP        1     0
CATTCGGCTAATCATATGCCG     HSANHMP        1     0
CATTCGGCTAATCCGCTTGCT     HSANPLA        1     0
CATTCGGCTAATCCGGAGCAT     HSANPEH        1     0
CATTCGGCTAATCGGAGTCCT     HSANRSP        1     0
CATTCGGCTAATCTTCGGACG     HSANLRT        1     0
CATTCGGCTAATCTTCGTGCT     HSANLRA        1     0
CATTCGGCTAATGATGCGGAG     HSANDAE        1     0
CATTCGGCTAATGCGCATTCG     HSANAHS        1     0
CATTCGGCTAATTGGCTGGTT     HSANWLV        1     0
CATTCGGCTACGAAGCGTTGG     HSATKRW        1     0
CATTCGGCTACGAGTACGCTT     HSATSTL        1     0
CATTCGGCTACGATGACACGG     HSATMTR        1     0
CATTCGGCTACGATGACTCCT     HSATMTP        1     0
CATTCGGCTACGATTCCGCAT     HSATIPH        1     0
CATTCGGCTACGGAGTGGTAT     HSATEWY        1     0
CATTCGGCTACGGATCATTCG     HSATDHS        1     0
CATTCGGCTACGGCGATTTCG     HSATAIS        1     0
CATTCGGCTACGGGTCCGCGT     HSATGPR        1     0
CATTCGGCTACGGTGCAGCTT     HSATVQL        1     0
CATTCGGCTACGTCGTCGGCT     HSATSSA        1     0
CATTCGGCTACTAATCTGTAT     HSATNLY        1     0
CATTCGGCTACTACTAGGCTT     HSATTRL        1     0
CATTCGGCTACTCAGTTGTCT     HSATQLS        1     0
CATTCGGCTACTCCGCGGCTT     HSATPRL        1     0
CATTCGGCTACTCCGGATTTT     HSATPDF        1     0
CATTCGGCTACTCCTGAGGGT     HSATPEG        1     0
CATTCGGCTACTCGGATGTTT     HSATRMF        1     0
CATTCGGCTACTCGGATTTTG     HSATRIL        1     0
CATTCGGCTACTCGTCCGCAG     HSATRPQ        1     0
CATTCGGCTACTCGTTCGGTT     HSATRSV        1     0
CATTCGGCTACTGCTGGGTCG     HSATAGS        1     0
CATTCGGCTACTGTGATGCTG     HSATVML        1     0
CATTCGGCTACTTCGCGGCAT     HSATSRH        1     0
CATTCGGCTAGGCATAATCTT     HSARHNL        1     0
CATTCGGCTAGGCTTGCTGTG     HSARLAV        1     0
CATTCGGCTAGGGCTCAGCCT     HSARAQP        1     0
CATTCGGCTAGGTATGGGGCG     HSARYGA        1     0
CATTCGGCTAGGTCTATTCAG     HSARSIQ        1     0
CATTCGGCTAGGTCTGCTACG     HSARSAT        1     0
CATTCGGCTAGTAAGACGTAT     HSASKTY        1     0
CATTCGGCTAGTCCTATGGGT     HSASPMG        1     0
CATTCGGCTAGTCCTCAGCAT     HSASPQH        1     0
CATTCGGCTAGTTCTATGACG     HSASSMT        1     0
CATTCGGCTAGTTCTGCTCCG     HSASSAP        1     0
CATTCGGCTAGTTGGTGGCTG     HSASWWL        1     0
CATTCGGCTATGACTAATGCT     HSAMTNA        1     0
CATTCGGCTATGACTGGTGTG     HSAMTGV        1     0
CATTCGGCTATGAGGGATGCT     HSAMRDA        1     0
CATTCGGCTATGATGCTGTTG     HSAMMLL        1     0
CATTCGGCTATGATTCTTTAT     HSAMILY        1     0
CATTCGGCTATGCAGTTGGCT     HSAMQLA        1     0
CATTCGGCTATGGAGATGTAG     HSAMEMQ        1     0
CATTCGGCTATGGATTGGTGT     HSAMDWC        1     0
CATTCGGCTATGGGGCATTAG     HSAMGHQ        1     0
CATTCGGCTATGTTGAATAAT     HSAMLNN        1     0
CATTCGGCTATGTTTCCGCCT     HSAMFPP        1     0
CATTCGGCTATTACTGATCTT     HSAITDL        1     0
CATTCGGCTATTCATACTGTG     HSAIHTV        1     0
CATTCGGCTATTCCTGGTGCT     HSAIPGA        1     0
CATTCGGCTATTCCTTTTGTT     HSAIPFV        1     0
CATTCGGCTATTCGTCCTTTG     HSAIRPL        1     0
CATTCGGCTATTCGTTATATG     HSAIRYM        1     0
CATTCGGCTATTGCGACGTTG     HSAIATL        1     0
CATTCGGCTATTGCGCATACT     HSAIAHT        1     0
CATTCGGCTATTGCTGCTTAG     HSAIAAQ        1     0
CATTCGGCTATTGGGCTGGAG     HSAIGLE        1     0
CATTCGGCTATTTCTCCGATT     HSAISPI        1     0
CATTCGGCTCAGACGGATATG     HSAQTDM        1     0
CATTCGGCTCAGACTAGTATG     HSAQTSM        1     0
CATTCGGCTCAGAGGCTGTCG     HSAQRLS        1     0
CATTCGGCTCAGAGTACTATG     HSAQSTM        1     0
CATTCGGCTCAGATGGGGTTG     HSAQMGL        1     0
CATTCGGCTCAGCAGCGTTCT     HSAQQRS        1     0
CATTCGGCTCAGCATCTGGGG     HSAQHLG        1     0
CATTCGGCTCAGCGTGCTCAG     HSAQRAQ        1     0
CATTCGGCTCAGCTGCATCAT     HSAQLHH        1     0
CATTCGGCTCAGCTGCGTCTT     HSAQLRL        1     0
CATTCGGCTCAGCTGCTGTCT     HSAQLLS        1     0
CATTCGGCTCAGCTGCTGTTT     HSAQLLF        1     0
CATTCGGCTCAGCTGCTTATG     HSAQLLM        1     0
CATTCGGCTCAGGCGGCTCCG     HSAQAAP        1     0
CATTCGGCTCAGTCTCATGTG     HSAQSHV        1     0
CATTCGGCTCATACGGGGCCG     HSAHTGP        1     0
CATTCGGCTCATACTCCGGCT     HSAHTPA        1     0
CATTCGGCTCATATTACTAAT     HSAHITN        1     0
CATTCGGCTCATATTGCTCTT     HSAHIAL        1     0
CATTCGGCTCATCAGAATACG     HSAHQNT        1     0
CATTCGGCTCATCATCCTGGG     HSAHHPG        1     0
CATTCGGCTCATCCGCGTCCT     HSAHPRP        1     0
CATTCGGCTCATCCTAATGCT     HSAHPNA        1     0
CATTCGGCTCATCCTCCGTAG     HSAHPPQ        1     0
CATTCGGCTCATCTGCCGTTT     HSAHLPF        1     0
CATTCGGCTCATGATGGGAGG     HSAHDGR        1     0
CATTCGGCTCATGCTCGGGGT     HSAHARG        1     0
CATTCGGCTCATGCTGCTTGG     HSAHAAW        1     0
CATTCGGCTCATGCTGTGAGG     HSAHAVR        1     0
CATTCGGCTCATGGGGCTATG     HSAHGAM        1     0
CATTCGGCTCATGGTACTCAG     HSAHGTQ        1     0
CATTCGGCTCATGGTGATGCT     HSAHGDA        1     0
CATTCGGCTCATGTGCTGTAT     HSAHVLY        1     0
CATTCGGCTCCGAATATGAGT     HSAPNMS        1     0
CATTCGGCTCCGAATCAGTTG     HSAPNQL        1     0
CATTCGGCTCCGAATCCTTGG     HSAPNPW        1     0
CATTCGGCTCCGACGATTACT     HSAPTIT        1     0
CATTCGGCTCCGACTACGAAT     HSAPTTN        1     0
CATTCGGCTCCGATTGCTTCG     HSAPIAS        1     0
CATTCGGCTCCGCGGATGTCG     HSAPRMS        1     0
CATTCGGCTCCGGCTAAGTCT     HSAPAKS        1     0
CATTCGGCTCCGGCTAATAGT     HSAPANS        1     0
CATTCGGCTCCGGGTGTGTTT     HSAPGVF        1     0
CATTCGGCTCCGGTTCGTTGT     HSAPVRC        1     0
CATTCGGCTCCGTATGAGGCT     HSAPYEA        1     0
CATTCGGCTCCGTCGACGCTG     HSAPSTL        1     0
CATTCGGCTCCGTCGATTCCT     HSAPSIP        1     0
CATTCGGCTCCGTTGACGTTG     HSAPLTL        1     0
CATTCGGCTCCGTTGCCTTAT     HSAPLPY        1     0
CATTCGGCTCCTAAGCAGGAT     HSAPKQD        1     0
CATTCGGCTCCTACGCTTCCT     HSAPTLP        1     0
CATTCGGCTCCTATGAATTCG     HSAPMNS        1     0
CATTCGGCTCCTATGACTCCG     HSAPMTP        1     0
CATTCGGCTCCTCATGGTCAG     HSAPHGQ        1     0
CATTCGGCTCCTCCTACTCAT     HSAPPTH        1     0
CATTCGGCTCCTCGGGGTACT     HSAPRGT        1     0
CATTCGGCTCCTCTGACTATT     HSAPLTI        1     0
CATTCGGCTCCTCTTACTAGG     HSAPLTR        1     0
CATTCGGCTCCTCTTGCGCAT     HSAPLAH        1     0
CATTCGGCTCCTGCTAAGTTT     HSAPAKF        1     0
CATTCGGCTCCTGCTAGGCAT     HSAPARH        1     0
CATTCGGCTCCTGTTGCGACT     HSAPVAT        1     0
CATTCGGCTCCTTATGCTCCT     HSAPYAP        1     0
CATTCGGCTCCTTATTGTGTG     HSAPYCV        1     0
CATTCGGCTCCTTCGCAGTTT     HSAPSQF        1     0
CATTCGGCTCCTTCTAATCTT     HSAPSNL        1     0
CATTCGGCTCCTTTTACGACT     HSAPFTT        1     0
CATTCGGCTCCTTTTATTTTT     HSAPFIF        1     0
CATTCGGCTCCTTTTCAGAGG     HSAPFQR        1     0
CATTCGGCTCCTTTTCTTGCT     HSAPFLA        1     0
CATTCGGCTCGGAATCCTTAT     HSARNPY        1     0
CATTCGGCTCGGCATCTTAGT     HSARHLS        1     0
CATTCGGCTCGTACTGTGTGG     HSARTVW        1     0
CATTCGGCTCGTAGTCTGCCT     HSARSLP        1     0
CATTCGGCTCGTAGTGCGGCG     HSARSAA        1     0
CATTCGGCTCGTCATGGGTTG     HSARHGL        1     0
CATTCGGCTCGTCCGTTTAAT     HSARPFN        1     0
CATTCGGCTCGTCTTACGCAG     HSARLTQ        1     0
CATTCGGCTCGTCTTTCTGCG     HSARLSA        1     0
CATTCGGCTCGTGATCCTGGT     HSARDPG        1     0
CATTCGGCTCGTGCGACTCCT     HSARATP        1     0
CATTCGGCTCGTGCTAGTCCT     HSARASP        1     0
CATTCGGCTCGTGCTCATCAT     HSARAHH        1     0
CATTCGGCTCGTGGTCTTGCG     HSARGLA        1     0
CATTCGGCTCTGACGTTTCCT     HSALTFP        1     0
CATTCGGCTCTGAGGCATATT     HSALRHI        1     0
CATTCGGCTCTGAGTATTCAT     HSALSIH        1     0
CATTCGGCTCTGCAGGTTAGT     HSALQVS        1     0
CATTCGGCTCTGCATGATCTT     HSALHDL        1     0
CATTCGGCTCTGCGGACGTAT     HSALRTY        1     0
CATTCGGCTCTGCTGGGTCTT     HSALLGL        1     0
CATTCGGCTCTGCTGTCGACG     HSALLST        1     0
CATTCGGCTCTGGAGCTTCTG     HSALELL        1     0
CATTCGGCTCTGGCGCTTTCT     HSALALS        1     0
CATTCGGCTCTGTATCCTTCT     HSALYPS        1     0
CATTCGGCTCTGTGGTCTCCT     HSALWSP        1     0
CATTCGGCTCTTAATCTGCCT     HSALNLP        1     0
CATTCGGCTCTTACTATTGTT     HSALTIV        1     0
CATTCGGCTCTTATGGATATG     HSALMDM        1     0
CATTCGGCTCTTCAGCTTCGG     HSALQLR        1     0
CATTCGGCTCTTCAGTGGTCT     HSALQWS        1     0
CATTCGGCTCTTCCGACGGGT     HSALPTG        1     0
CATTCGGCTCTTCCGCTTTTG     HSALPLL        1     0
CATTCGGCTCTTCCGGCGAGG     HSALPAR        1     0
CATTCGGCTCTTCCGGTTCTG     HSALPVL        1     0
CATTCGGCTCTTCCGTCGAAG     HSALPSK        1     0
CATTCGGCTCTTCCTACTCCG     HSALPTP        1     0
CATTCGGCTCTTCTTCTGGAG     HSALLLE        1     0
CATTCGGCTCTTGCTTTTCGG     HSALAFR        1     0
CATTCGGCTCTTGTGACTTAG     HSALVTQ        1     0
CATTCGGCTCTTTCTGCTGGT     HSALSAG        1     0
CATTCGGCTCTTTTGACGCTG     HSALLTL        1     0
CATTCGGCTGAGAGTCGTGAG     HSAESRE        1     0
CATTCGGCTGAGATGTATGTT     HSAEMYV        1     0
CATTCGGCTGAGGGGAGTGCT     HSAEGSA        1     0
CATTCGGCTGAGGTGCTTAAT     HSAEVLN        1     0
CATTCGGCTGAGTATACTCCT     HSAEYTP        1     0
CATTCGGCTGATACGGCTCAT     HSADTAH        1     0
CATTCGGCTGATCATTCGGGT     HSADHSG        1     0
CATTCGGCTGATCCGTCTTTT     HSADPSF        1     0
CATTCGGCTGATCGTAATTAT     HSADRNY        1     0
CATTCGGCTGATCTGCTTTGG     HSADLLW        1     0
CATTCGGCTGATCTGGATTGG     HSADLDW        1     0
CATTCGGCTGATCTTACGTCT     HSADLTS        1     0
CATTCGGCTGATGATCCTACG     HSADDPT        1     0
CATTCGGCTGATGATGGTTAT     HSADDGY        1     0
CATTCGGCTGATGGGTAGACT     HSADGQT        1     0
CATTCGGCTGATTGGTTTAGT     HSADWFS        1     0
CATTCGGCTGATTTGCGGCCT     HSADLRP        1     0
CATTCGGCTGCGACTAATTAT     HSAATNY        1     0
CATTCGGCTGCGCATACGGAG     HSAAHTE        1     0
CATTCGGCTGCGGATGATCCT     HSAADDP        1     0
CATTCGGCTGCGGGGTCGTCG     HSAAGSS        1     0
CATTCGGCTGCGGTGGCTGGG     HSAAVAG        1     0
CATTCGGCTGCGTATACGATG     HSAAYTM        1     0
CATTCGGCTGCGTGTGGTCCT     HSAACGP        1     0
CATTCGGCTGCGTTTCGTGTT     HSAAFRV        1     0
CATTCGGCTGCTAAGCCTTGG     HSAAKPW        1     0
CATTCGGCTGCTAATACTTGG     HSAANTW        1     0
CATTCGGCTGCTACTACTCTT     HSAATTL        1     0
CATTCGGCTGCTATTGCGCTG     HSAAIAL        1     0
CATTCGGCTGCTCATACGCAT     HSAAHTH        1     0
CATTCGGCTGCTCCGAGGCCT     HSAAPRP        1     0
CATTCGGCTGCTCTGGCTAAT     HSAALAN        1     0
CATTCGGCTGCTGAGACTCTT     HSAAETL        1     0
CATTCGGCTGCTGATAAGCCT     HSAADKP        1     0
CATTCGGCTGCTGATGTTCCT     HSAADVP        1     0
CATTCGGCTGCTGGTCCGGCT     HSAAGPA        1     0
CATTCGGCTGCTGTGATGAGT     HSAAVMS        1     0
CATTCGGCTGGGACGGCGCCT     HSAGTAP        1     0
CATTCGGCTGGGCAGTATGCT     HSAGQYA        1     0
CATTCGGCTGGGGTGGTTCAT     HSAGVVH        1     0
CATTCGGCTGGGTATCCGACG     HSAGYPT        1     0
CATTCGGCTGGGTATTCTCGT     HSAGYSR        1     0
CATTCGGCTGGGTTGTTTCTG     HSAGLFL        1     0
CATTCGGCTGGTAATAATCAT     HSAGNNH        1     0
CATTCGGCTGGTAGTGATCCT     HSAGSDP        1     0
CATTCGGCTGGTCATTTGGGT     HSAGHLG        1     0
CATTCGGCTGGTCCGTCGCCT     HSAGPSP        1     0
CATTCGGCTGGTCCTGGTCAG     HSAGPGQ        1     0
CATTCGGCTGGTCCTGTTCGT     HSAGPVR        1     0
CATTCGGCTGGTCGTGATTGT     HSAGRDC        1     0
CATTCGGCTGGTCGTTCGGTG     HSAGRSV        1     0
CATTCGGCTGGTCGTTCGTTT     HSAGRSF        1     0
CATTCGGCTGGTCTTGGGCCG     HSAGLGP        1     0
CATTCGGCTGGTGTGCAGACT     HSAGVQT        1     0
CATTCGGCTGGTGTTAATCTG     HSAGVNL        1     0
CATTCGGCTGGTTATAGGACG     HSAGYRT        1     0
CATTCGGCTGGTTTGTTTGGT     HSAGLFG        1     0
CATTCGGCTGTGACTCCTCCT     HSAVTPP        1     0
CATTCGGCTGTGATGCATACG     HSAVMHT        1     0
CATTCGGCTGTGCCTATTGCT     HSAVPIA        1     0
CATTCGGCTGTGTTGTCTGTT     HSAVLSV        1     0
CATTCGGCTGTTAGTATTCTT     HSAVSIL        1     0
CATTCGGCTGTTATGCATTTG     HSAVMHL        1     0
CATTCGGCTGTTCCGCTGCCT     HSAVPLP        1     0
CATTCGGCTGTTCCGGTGTTT     HSAVPVF        1     0
CATTCGGCTGTTCCTACGTAT     HSAVPTY        1     0
CATTCGGCTGTTCGTATGTAG     HSAVRMQ        1     0
CATTCGGCTGTTGAGCATGAT     HSAVEHD        1     0
CATTCGGCTGTTGCTATGCTT     HSAVAML        1     0
CATTCGGCTGTTGTGAAGACG     HSAVVKT        1     0
CATTCGGCTGTTTCGTATGCG     HSAVSYA        1     0
CATTCGGCTGTTTGTCCTCCT     HSAVCPP        1     0
CATTCGGCTTAGATTATGCCT     HSAQIMP        1     0
CATTCGGCTTATACTGGTTGG     HSAYTGW        1     0
CATTCGGCTTATCATGCTAAT     HSAYHAN        1     0
CATTCGGCTTATCATTGTAAT     HSAYHCN        1     0
CATTCGGCTTATGGGCATTAT     HSAYGHY        1     0
CATTCGGCTTATGGGCTGAGT     HSAYGLS        1     0
CATTCGGCTTATGTTTAGGCT     HSAYVQA        1     0
CATTCGGCTTATTCTCATCCT     HSAYSHP        1     0
CATTCGGCTTATTTGAGGGAG     HSAYLRE        1     0
CATTCGGCTTCGAATCTGGAT     HSASNLD        1     0
CATTCGGCTTCGAGGTCGCAT     HSASRSH        1     0
CATTCGGCTTCGGATACGTAT     HSASDTY        1     0
CATTCGGCTTCGGCGCATCTT     HSASAHL        1     0
CATTCGGCTTCGGTGTCTGGG     HSASVSG        1     0
CATTCGGCTTCGTCGAGTCAG     HSASSSQ        1     0
CATTCGGCTTCGTCTCTTTCT     HSASSLS        1     0
CATTCGGCTTCGTTTCGGCTT     HSASFRL        1     0
CATTCGGCTTCTACTACGTAT     HSASTTY        1     0
CATTCGGCTTCTAGTCAGCAG     HSASSQQ        1     0
CATTCGGCTTCTAGTCCGTAT     HSASSPY        1     0
CATTCGGCTTCTAGTCGGACT     HSASSRT        1     0
CATTCGGCTTCTATTAAGGCG     HSASIKA        1     0
CATTCGGCTTCTCAGGCGTCT     HSASQAS        1     0
CATTCGGCTTCTCGTAATAAT     HSASRNN        1     0
CATTCGGCTTCTGCTCCTCAT     HSASAPH        1     0
CATTCGGCTTCTTTTCCGTTG     HSASFPL        1     0
CATTCGGCTTGGAGTATTTCT     HSAWSIS        1     0
CATTCGGCTTGTACGGCGGCG     HSACTAA        1     0
CATTCGGCTTTGGGGAGTACG     HSALGST        1     0
CATTCGGCTTTTAAGACTGCT     HSAFKTA        1     0
CATTCGGCTTTTAATCTTCCG     HSAFNLP        1     0
CATTCGGCTTTTCATCAGTGG     HSAFHQW        1     0
CATTCGGGGAAGAAGGCTGCT     HSGKKAA        1     0
CATTCGGGGAAGATTACGTCG     HSGKITS        1     0
CATTCGGGGAAGCAGCATTGT     HSGKQHC        1     0
CATTCGGGGAAGCCGGTTGAG     HSGKPVE        1     0
CATTCGGGGAAGCCTTAGACG     HSGKPQT        1     0
CATTCGGGGAAGGATCCTCGG     HSGKDPR        1     0
CATTCGGGGAAGGTTGAGAAT     HSGKVEN        1     0
CATTCGGGGAAGTATCCGCAA     HSGKYPQ        1     0
CATTCGGGGAATACGCTGTTG     HSGNTLL        1     0
CATTCGGGGAATCCGCCGCAG     HSGNPPQ        1     0
CATTCGGGGAATCTTGCGCTT     HSGNLAL        1     0
CATTCGGGGAATGGTCTTAAG     HSGNGLK        1     0
CATTCGGGGACGACGACGCAG     HSGTTTQ        1     0
CATTCGGGGACGACGCCTTGG     HSGTTPW        1     0
CATTCGGGGACGCAGCTGTGG     HSGTQLW        1     0
CATTCGGGGACGCCTATGCCT     HSGTPMP        1     0
CATTCGGGGACGTCTGTGCTT     HSGTSVL        1     0
CATTCGGGGACTAATCTTTAT     HSGTNLY        1     0
CATTCGGGGACTAGTTCGGCT     HSGTSSA        1     0
CATTCGGGGACTCCTCATAAT     HSGTPHN        1     0
CATTCGGGGACTCTGCATTTT     HSGTLHF        1     0
CATTCGGGGACTCTTTTTCGG     HSGTLFR        1     0
CATTCGGGGACTGAGCGGCGT     HSGTERR        1     0
CATTCGGGGACTGATATGACG     HSGTDMT        1     0
CATTCGGGGACTGCTACGCAT     HSGTATH        1     0
CATTCGGGGACTGGTGTGTTG     HSGTGVL        1     0
CATTCGGGGACTGTGGCGCGG     HSGTVAR        1     0
CATTCGGGGAGGATGACGTTT     HSGRMTF        1     0
CATTCGGGGAGGATTCCTGGT     HSGRIPG        1     0
CATTCGGGGAGGGAGCCGAGT     HSGREPS        1     0
CATTCGGGGAGTATTTGGCCT     HSGSIWP        1     0
CATTCGGGGAGTCTTAAGCTT     HSGSLKL        1     0
CATTCGGGGAGTCTTCATTCG     HSGSLHS        1     0
CATTCGGGGATGAAGTTTTAT     HSGMKFY        1     0
CATTCGGGGATGCGGGTGGGT     HSGMRVG        1     0
CATTCGGGGATTCGTCCTCCG     HSGIRPP        1     0
CATTCGGGGATTGCGGCGTCG     HSGIAAS        1     0
CATTCGGGGCAGCATAGGGTT     HSGQHRV        1     0
CATTCGGGGCAGCATCAGACT     HSGQHQT        1     0
CATTCGGGGCAGCATCCTCCG     HSGQHPP        1     0
CATTCGGGGCAGGGTCCGTTT     HSGQGPF        1     0
CATTCGGGGCAGGTGAAGGTT     HSGQVKV        1     0
CATTCGGGGCAGTCTACTTAT     HSGQSTY        1     0
CATTCGGGGCAGTCTGGGCCG     HSGQSGP        1     0
CATTCGGGGCATATTATGCGG     HSGHIMR        1     0
CATTCGGGGCATCAGATTTCG     HSGHQIS        1     0
CATTCGGGGCATCCTAAGCCT     HSGHPKP        1     0
CATTCGGGGCATCCTCTTTGG     HSGHPLW        1     0
CATTCGGGGCATGCGGTGTCT     HSGHAVS        1     0
CATTCGGGGCATGCTAGGCCT     HSGHARP        1     0
CATTCGGGGCATGTTTGGGCG     HSGHVWA        1     0
CATTCGGGGCATTCGGCGTCG     HSGHSAS        1     0
CATTCGGGGCATTCTACGACG     HSGHSTT        1     0
CATTCGGGGCATTGGCCGGAT     HSGHWPD        1     0
CATTCGGGGCATTTGAATTAT     HSGHLNY        1     0
CATTCGGGGCCGAAGATGCTT     HSGPKML        1     0
CATTCGGGGCCGAATGCTCTT     HSGPNAL        1     0
CATTCGGGGCCGACGATTCTT     HSGPTIL        1     0
CATTCGGGGCCGAGGACGCTG     HSGPRTL        1     0
CATTCGGGGCCGATTCTTAAG     HSGPILK        1     0
CATTCGGGGCCGCAGACTTTT     HSGPQTF        1     0
CATTCGGGGCCGCATTAGATG     HSGPHQM        1     0
CATTCGGGGCCGCCTACTGCG     HSGPPTA        1     0
CATTCGGGGCCGCGGATTTCG     HSGPRIS        1     0
CATTCGGGGCCGGATACGTAG     HSGPDTQ        1     0
CATTCGGGGCCGGCGGAGTAT     HSGPAEY        1     0
CATTCGGGGCCGGCTGTGAGT     HSGPAVS        1     0
CATTCGGGGCCGGGGACTTCT     HSGPGTS        1     0
CATTCGGGGCCGGTTACTTCG     HSGPVTS        1     0
CATTCGGGGCCGGTTGCGAAT     HSGPVAN        1     0
CATTCGGGGCCGTGGGTGGAT     HSGPWVD        1     0
CATTCGGGGCCTAAGCTTCGT     HSGPKLR        1     0
CATTCGGGGCCTATTTTGCCT     HSGPILP        1     0
CATTCGGGGCCTCATTCGTAT     HSGPHSY        1     0
CATTCGGGGCCTCGGATTATG     HSGPRIM        1     0
CATTCGGGGCCTCGTTCTAGT     HSGPRSS        1     0
CATTCGGGGCCTGCGAATGTG     HSGPANV        1     0
CATTCGGGGCCTGGTTCGTTG     HSGPGSL        1     0
CATTCGGGGCCTTCTTCGTGG     HSGPSSW        1     0
CATTCGGGGCCTTGTCCTGAT     HSGPCPD        1     0
CATTCGGGGCGGACTCCTGGT     HSGRTPG        1     0
CATTCGGGGCGGCTTCTTCGT     HSGRLLR        1     0
CATTCGGGGCGTCAGGCGGGT     HSGRQAG        1     0
CATTCGGGGCGTCTGACTATG     HSGRLTM        1     0
CATTCGGGGCTGACTGTTAAT     HSGLTVN        1     0
CATTCGGGGCTGAGGCATCAG     HSGLRHQ        1     0
CATTCGGGGCTGAGTGCGGAT     HSGLSAD        1     0
CATTCGGGGCTGCCTACGGTT     HSGLPTV        1     0
CATTCGGGGCTGGAGCCGTAG     HSGLEPQ        1     0
CATTCGGGGCTGGATACTGAT     HSGLDTD        1     0
CATTCGGGGCTGTCTTCGGCT     HSGLSSA        1     0
CATTCGGGGCTTAAGCGGTTT     HSGLKRF        1     0
CATTCGGGGCTTACGATTCAG     HSGLTIQ        1     0
CATTCGGGGCTTCATACTTCT     HSGLHTS        1     0
CATTCGGGGCTTCATCCGACT     HSGLHPT        1     0
CATTCGGGGCTTCCGCATAAT     HSGLPHN        1     0
CATTCGGGGCTTGCTTTTTAT     HSGLAFY        1     0
CATTCGGGGCTTTCTACTAAT     HSGLSTN        1     0
CATTCGGGGCTTTGTGCTCCG     HSGLCAP        1     0
CATTCGGGGGAGCTTATTAAG     HSGELIK        1     0
CATTCGGGGGATCTTCTGCCT     HSGDLLP        1     0
CATTCGGGGGATGGTCGTGCG     HSGDGRA        1     0
CATTCGGGGGCGATTTCTACG     HSGAIST        1     0
CATTCGGGGGCGCTGTGTCAG     HSGALCQ        1     0
CATTCGGGGGCGCTTGATCAT     HSGALDH        1     0
CATTCGGGGGCGGCGCGGCAG     HSGAARQ        1     0
CATTCGGGGGCGTTGACGAAG     HSGALTK        1     0
CATTCGGGGGCTACGTCGCAG     HSGATSQ        1     0
CATTCGGGGGCTATTCTGCCG     HSGAILP        1     0
CATTCGGGGGCTCCTGCGCTT     HSGAPAL        1     0
CATTCGGGGGCTCGGAGTAGT     HSGARSS        1     0
CATTCGGGGGCTGATCATCGT     HSGADHR        1     0
CATTCGGGGGGTCAGACGCAG     HSGGQTQ        1     0
CATTCGGGGGTGCGGCATACT     HSGVRHT        1     0
CATTCGGGGGTGCTGACTCCG     HSGVLTP        1     0
CATTCGGGGGTGCTGGCGCTT     HSGVLAL        1     0
CATTCGGGGGTGGTTAGGGGG     HSGVVRG        1     0
CATTCGGGGGTTCCGCCTGAT     HSGVPPD        1     0
CATTCGGGGGTTCGGTGGCCG     HSGVRWP        1     0
CATTCGGGGGTTCGTATTATT     HSGVRII        1     0
CATTCGGGGGTTGTGCTTGGT     HSGVVLG        1     0
CATTCGGGGTAGATGGGTTAT     HSGQMGY        1     0
CATTCGGGGTATAATATTCTG     HSGYNIL        1     0
CATTCGGGGTATCCGATTACT     HSGYPIT        1     0
CATTCGGGGTATGCGTGGTCT     HSGYAWS        1     0
CATTCGGGGTATGTGACTTTG     HSGYVTL        1     0
CATTCGGGGTCGCCGCTGTCT     HSGSPLS        1     0
CATTCGGGGTCGCTGCCGATT     HSGSLPI        1     0
CATTCGGGGTCGTATCGTGTT     HSGSYRV        1     0
CATTCGGGGTCGTCGGAGTTT     HSGSSEF        1     0
CATTCGGGGTCTATGCGTACG     HSGSMRT        1     0
CATTCGGGGTCTCATCATCAG     HSGSHHQ        1     0
CATTCGGGGTCTCCGCAGCCT     HSGSPQP        1     0
CATTCGGGGTCTCTTCCTGCG     HSGSLPA        1     0
CATTCGGGGTCTCTTGATGCT     HSGSLDA        1     0
CATTCGGGGTGGGCGACTGTT     HSGWATV        1     0
CATTCGGGGTGGTCTGCTCAT     HSGWSAH        1     0
CATTCGGGGTTGCAGCCGCGG     HSGLQPR        1     0
CATTCGGGGTTGGCGATGGTG     HSGLAMV        1     0
CATTCGGGGTTGTATCGTACG     HSGLYRT        1     0
CATTCGGGGTTGTCTATTAAT     HSGLSIN        1     0
CATTCGGGTAAGACTCCGGTG     HSGKTPV        1     0
CATTCGGGTAAGCCGTCGCAG     HSGKPSQ        1     0
CATTCGGGTAAGCCGTCTCCG     HSGKPSP        1     0
CATTCGGGTAAGCTACGTTTG     HSGKLRL        1     0
CATTCGGGTAAGCTTAGTTCT     HSGKLSS        1     0
CATTCGGGTAAGGCTATGCTT     HSGKAML        1     0
CATTCGGGTAAGTTTAATCCG     HSGKFNP        1     0
CATTCGGGTAATACTCATGCG     HSGNTHA        1     0
CATTCGGGTAATCAGCCGTCG     HSGNQPS        1     0
CATTCGGGTAATCCTCAGGAG     HSGNPQE        1     0
CATTCGGGTAATCCTTCTCCT     HSGNPSP        1     0
CATTCGGGTAATCGGTCTATT     HSGNRSI        1     0
CATTCGGGTAATGGGACGCCT     HSGNGTP        1     0
CATTCGGGTAATGTGTCTGGG     HSGNVSG        1     0
CATTCGGGTACGAGGCCGCTT     HSGTRPL        1     0
CATTCGGGTACGATTCAGATT     HSGTIQI        1     0
CATTCGGGTACGCAGACGTGT     HSGTQTC        1     0
CATTCGGGTACGCATCCTGCG     HSGTHPA        1     0
CATTCGGGTACGCCGCGTTTG     HSGTPRL        1     0
CATTCGGGTACGCGTCATGCG     HSGTRHA        1     0
CATTCGGGTACGCGTGCTTTG     HSGTRAL        1     0
CATTCGGGTACGCTGAGTCAG     HSGTLSQ        1     0
CATTCGGGTACGGCGCCTTTT     HSGTAPF        1     0
CATTCGGGTACGTAGATTCGT     HSGTQIR        1     0
CATTCGGGTACGTCAACTAGG     HSGTSTR        1     0
CATTCGGGTACGTGGCATTCT     HSGTWHS        1     0
CATTCGGGTACTAAGCTTACG     HSGTKLT        1     0
CATTCGGGTACTCATAATTGG     HSGTHNW        1     0
CATTCGGGTACTCATTTGACG     HSGTHLT        1     0
CATTCGGGTACTCCGACGTCG     HSGTPTS        1     0
CATTCGGGTACTGATACGATG     HSGTDTM        1     0
CATTCGGGTAGGCATCTGCAG     HSGRHLQ        1     0
CATTCGGGTAGGCTTCCTGAT     HSGRLPD        1     0
CATTCGGGTAGTAATTATACT     HSGSNYT        1     0
CATTCGGGTAGTACTATGCAG     HSGSTMQ        1     0
CATTCGGGTAGTTATCTGTTT     HSGSYLF        1     0
CATTCGGGTATGCGGTCGTTG     HSGMRSL        1     0
CATTCGGGTATGCTTATTGTG     HSGMLIV        1     0
CATTCGGGTATTCAGACGTCT     HSGIQTS        1     0
CATTCGGGTATTCATCTTGCG     HSGIHLA        1     0
CATTCGGGTATTCCGTTTCTG     HSGIPFL        1     0
CATTCGGGTATTCTTCTTATG     HSGILLM        1     0
CATTCGGGTATTTCTCTGGTT     HSGISLV        1     0
CATTCGGGTCAGACGACGGCG     HSGQTTA        1     0
CATTCGGGTCAGACGTCTTTT     HSGQTSF        1     0
CATTCGGGTCAGCCTGAGCGT     HSGQPER        1     0
CATTCGGGTCAGGATAAGGGT     HSGQDKG        1     0
CATTCGGGTCAGGTTAGGTTT     HSGQVRF        1     0
CATTCGGGTCAGTATATTCAG     HSGQYIQ        1     0
CATTCGGGTCAGTCGCGGTTT     HSGQSRF        1     0
CATTCGGGTCAGTCGGCTCCT     HSGQSAP        1     0
CATTCGGGTCAGTGGGCGAGT     HSGQWAS        1     0
CATTCGGGTCATACTCCGCCG     HSGHTPP        1     0
CATTCGGGTCATCAGCATGTG     HSGHQHV        1     0
CATTCGGGTCATCCTTTGGCT     HSGHPLA        1     0
CATTCGGGTCATCGGCCTGCT     HSGHRPA        1     0
CATTCGGGTCATGCGAAGCGT     HSGHAKR        1     0
CATTCGGGTCATGCTTATCAT     HSGHAYH        1     0
CATTCGGGTCATTTGCGGACG     HSGHLRT        1     0
CATTCGGGTCCGAGTGCTGTG     HSGPSAV        1     0
CATTCGGGTCCGCATCTGTCG     HSGPHLS        1     0
CATTCGGGTCCGCATTGGATT     HSGPHWI        1     0
CATTCGGGTCCGCCTAGGGCT     HSGPPRA        1     0
CATTCGGGTCCGCGGACTCAG     HSGPRTQ        1     0
CATTCGGGTCCGCTGCTGCGG     HSGPLLR        1     0
CATTCGGGTCCGCTGTTTTTT     HSGPLFF        1     0
CATTCGGGTCCGTATCAGTGG     HSGPYQW        1     0
CATTCGGGTCCTCCTAATAAG     HSGPPNK        1     0
CATTCGGGTCCTGCGAGGATT     HSGPARI        1     0
CATTCGGGTCCTGCGTCTCGT     HSGPASR        1     0
CATTCGGGTCCTGCTGCTTCT     HSGPAAS        1     0
CATTCGGGTCCTTGTTCGCCT     HSGPCSP        1     0
CATTCGGGTCGGCATCTTGAG     HSGRHLE        1     0
CATTCGGGTCGGCTGCCTCTT     HSGRLPL        1     0
CATTCGGGTCGGTGTCCTGTT     HSGRCPV        1     0
CATTCGGGTCGTACGTCGCAG     HSGRTSQ        1     0
CATTCGGGTCGTCCTATTCGT     HSGRPIR        1     0
CATTCGGGTCGTTTGCTTAAT     HSGRLLN        1     0
CATTCGGGTCTGACTCCTCAT     HSGLTPH        1     0
CATTCGGGTCTGATTCGTCTT     HSGLIRL        1     0
CATTCGGGTCTGCCGCGTGAT     HSGLPRD        1     0
CATTCGGGTCTGCCGGCTATT     HSGLPAI        1     0
CATTCGGGTCTGTGTGCGCTT     HSGLCAL        1     0
CATTCGGGTCTGTTGACGCTT     HSGLLTL        1     0
CATTCGGGTCTTAATCCTCCT     HSGLNPP        1     0
CATTCGGGTCTTACTATTTAT     HSGLTIY        1     0
CATTCGGGTCTTACTCTTCCG     HSGLTLP        1     0
CATTCGGGTCTTACTGGTCCT     HSGLTGP        1     0
CATTCGGGTCTTATTTCGCCT     HSGLISP        1     0
CATTCGGGTCTTCCGACTCTT     HSGLPTL        1     0
CATTCGGGTCTTGCTAGGTAT     HSGLARY        1     0
CATTCGGGTCTTTCTGTGCAA     HSGLSVQ        1     0
CATTCGGGTGAGCCGCGGCGT     HSGEPRR        1     0
CATTCGGGTGAGCTGGTTACT     HSGELVT        1     0
CATTCGGGTGATCATCCGCCG     HSGDHPP        1     0
CATTCGGGTGATCCTGCGGCG     HSGDPAA        1     0
CATTCGGGTGATCTGCATACT     HSGDLHT        1     0
CATTCGGGTGCGCAGATGTAT     HSGAQMY        1     0
CATTCGGGTGCGCATACGGTT     HSGAHTV        1     0
CATTCGGGTGCGCCGCATATG     HSGAPHM        1     0
CATTCGGGTGCGGCGGGGATT     HSGAAGI        1     0
CATTCGGGTGCGGTGGGGTCT     HSGAVGS        1     0
CATTCGGGTGCGTGGATTCGG     HSGAWIR        1     0
CATTCGGGTGCTAATCCTAGT     HSGANPS        1     0
CATTCGGGTGCTATGTGGCCT     HSGAMWP        1     0
CATTCGGGTGCTCAGGCGTAT     HSGAQAY        1     0
CATTCGGGTGCTCAGTGGACT     HSGAQWT        1     0
CATTCGGGTGCTCATCGTCCT     HSGAHRP        1     0
CATTCGGGTGCTCGTTGTGCT     HSGARCA        1     0
CATTCGGGTGCTGCTCCGAGG     HSGAAPR        1     0
CATTCGGGTGCTGCTCTTTTG     HSGAALL        1     0
CATTCGGGTGGGCGTGTTACG     HSGGRVT        1     0
CATTCGGGTGGGTCTTCGACT     HSGGSST        1     0
CATTCGGGTGGGTGGGAGGAT     HSGGWED        1     0
CATTCGGGTGGGTGGTTTCCT     HSGGWFP        1     0
CATTCGGGTGGTAATCAGCAT     HSGGNQH        1     0
CATTCGGGTGGTCAGCCGCCG     HSGGQPP        1     0
CATTCGGGTGTGACGTCTGCT     HSGVTSA        1     0
CATTCGGGTGTGACTATTTGG     HSGVTIW        1     0
CATTCGGGTGTGCCTTTGCAG     HSGVPLQ        1     0
CATTCGGGTGTGCTTTCTCAT     HSGVLSH        1     0
CATTCGGGTGTGGAGGCGTAT     HSGVEAY        1     0
CATTCGGGTGTGTGGCCTTGG     HSGVWPW        1     0
CATTCGGGTGTTCTTCTTATT     HSGVLLI        1     0
CATTCGGGTGTTGCGACGAGT     HSGVATS        1     0
CATTCGGGTGTTGTGCCTTAG     HSGVVPQ        1     0
CATTCGGGTGTTTCTGCGATG     HSGVSAM        1     0
CATTCGGGTGTTTTTACGCAG     HSGVFTQ        1     0
CATTCGGGTTATAGTCTTAGG     HSGYSLR        1     0
CATTCGGGTTATCATTCTCTT     HSGYHSL        1     0
CATTCGGGTTATCTGGTTAAG     HSGYLVK        1     0
CATTCGGGTTATGGGACTGCG     HSGYGTA        1     0
CATTCGGGTTCGCAGGTTTTT     HSGSQVF        1     0
CATTCGGGTTCGGAGCGTACT     HSGSERT        1     0
CATTCGGGTTCGGGTTATATG     HSGSGYM        1     0
CATTCGGGTTCGGTTTATCTG     HSGSVYL        1     0
CATTCGGGTTCGTTTGTGCCT     HSGSFVP        1     0
CATTCGGGTTCTAAGCTGCCT     HSGSKLP        1     0
CATTCGGGTTCTCATCAGTTG     HSGSHQL        1     0
CATTCGGGTTCTCCGTCTTGG     HSGSPSW        1     0
CATTCGGGTTCTCGGGAGCTG     HSGSREL        1     0
CATTCGGGTTCTTGGAATTCG     HSGSWNS        1     0
CATTCGGGTTGGCGGCATCAG     HSGWRHQ        1     0
CATTCGGGTTGGTAGTATCAT     HSGWQYH        1     0
CATTCGGGTTTGCTGGCTAAG     HSGLLAK        1     0
CATTCGGGTTTTCCTCCGTAT     HSGFPPY        1     0
CATTCGGTAGCGCGGATTTTG     HSVARIL        1     0
CATTCGGTGAAGATGAGGGTT     HSVKMRV        1     0
CATTCGGTGAAGCGTAGTGTT     HSVKRSV        1     0
CATTCGGTGAAGCTGTCTCAT     HSVKLSH        1     0
CATTCGGTGAAGGCTTATTTG     HSVKAYL        1     0
CATTCGGTGAAGGTTCCGACT     HSVKVPT        1     0
CATTCGGTGAAGTCTACTCCG     HSVKSTP        1     0
CATTCGGTGAAGTCTCCTCGG     HSVKSPR        1     0
CATTCGGTGAATAAGCCTGAT     HSVNKPD        1     0
CATTCGGTGAATACGTCGGCG     HSVNTSA        1     0
CATTCGGTGAATCCGGCGCTT     HSVNPAL        1     0
CATTCGGTGAATCCGTTTGCG     HSVNPFA        1     0
CATTCGGTGAATCTTCATACG     HSVNLHT        1     0
CATTCGGTGACACAGCTTGCT     HSVTQLA        1     0
CATTCGGTGACGACTCCGCTG     HSVTTPL        1     0
CATTCGGTGACGACTCCTAAT     HSVTTPN        1     0
CATTCGGTGACGATTAAGTCT     HSVTIKS        1     0
CATTCGGTGACGATTCAGTCT     HSVTIQS        1     0
CATTCGGTGACGCAGATGATG     HSVTQMM        1     0
CATTCGGTGACGTCGCTGCAG     HSVTSLQ        1     0
CATTCGGTGACTAGTGTGACT     HSVTSVT        1     0
CATTCGGTGACTATTAAGCCG     HSVTIKP        1     0
CATTCGGTGACTATTCAGGGT     HSVTIQG        1     0
CATTCGGTGACTCAGCATGCG     HSVTQHA        1     0
CATTCGGTGACTCCTCAGATG     HSVTPQM        1     0
CATTCGGTGACTGAGCCTGCT     HSVTEPA        1     0
CATTCGGTGACTGAGCCTGGT     HSVTEPG        1     0
CATTCGGTGACTGGTCTTGAG     HSVTGLE        1     0
CATTCGGTGACTTCTAGTATG     HSVTSSM        1     0
CATTCGGTGAGGACGGCGCAG     HSVRTAQ        1     0
CATTCGGTGAGGATTCAGCTG     HSVRIQL        1     0
CATTCGGTGAGGCTGCATCCG     HSVRLHP        1     0
CATTCGGTGAGGTTGCATACT     HSVRLHT        1     0
CATTCGGTGAGTAATCAGGTG     HSVSNQV        1     0
CATTCGGTGAGTAGTCCTATG     HSVSSPM        1     0
CATTCGGTGAGTCATGCGCTT     HSVSHAL        1     0
CATTCGGTGAGTCCGCTTACT     HSVSPLT        1     0
CATTCGGTGAGTCGGGGGATG     HSVSRGM        1     0
CATTCGGTGAGTCGGTCTACT     HSVSRST        1     0
CATTCGGTGAGTGATGCTCTG     HSVSDAL        1     0
CATTCGGTGATGCCGATTAGG     HSVMPIR        1     0
CATTCGGTGATGCCTAGTCGG     HSVMPSR        1     0
CATTCGGTGATGCCTTCGGCT     HSVMPSA        1     0
CATTCGGTGATGGCGCCTCTG     HSVMAPL        1     0
CATTCGGTGATGTGGACGCAT     HSVMWTH        1     0
CATTCGGTGATGTTGATTAGG     HSVMLIR        1     0
CATTCGGTGATTACGGTTCCT     HSVITVP        1     0
CATTCGGTGATTACTTCGCCT     HSVITSP        1     0
CATTCGGTGATTCGTACGCAT     HSVIRTH        1     0
CATTCGGTGATTTCTTCGCGT     HSVISSR        1     0
CATTCGGTGCAGAAGCTGTAT     HSVQKLY        1     0
CATTCGGTGCAGACTAAGACG     HSVQTKT        1     0
CATTCGGTGCAGATGCTTCGT     HSVQMLR        1     0
CATTCGGTGCAGCAGCGTATG     HSVQQRM        1     0
CATTCGGTGCAGCATCTGACT     HSVQHLT        1     0
CATTCGGTGCAGCCTGGGACG     HSVQPGT        1     0
CATTCGGTGCAGCGGGGGACG     HSVQRGT        1     0
CATTCGGTGCAGCGTCATGTG     HSVQRHV        1     0
CATTCGGTGCAGCTGAATCTG     HSVQLNL        1     0
CATTCGGTGCAGCTTTCTTGT     HSVQLSC        1     0
CATTCGGTGCAGGAGCGTGTT     HSVQERV        1     0
CATTCGGTGCAGGCGCTGGCT     HSVQALA        1     0
CATTCGGTGCAGGGGTCGGTT     HSVQGSV        1     0
CATTCGGTGCAGTATATGGGT     HSVQYMG        1     0
CATTCGGTGCAGTCTCCGCAT     HSVQSPH        1     0
CATTCGGTGCAGTCTCCGCTG     HSVQSPL        1     0
CATTCGGTGCAGTTTAGTAAG     HSVQFSK        1     0
CATTCGGTGCATAATCGGGTG     HSVHNRV        1     0
CATTCGGTGCATAATCTTCAG     HSVHNLQ        1     0
CATTCGGTGCATAGGCCTGTG     HSVHRPV        1     0
CATTCGGTGCATCAGCCGCTG     HSVHQPL        1     0
CATTCGGTGCATCAGCCTATG     HSVHQPM        1     0
CATTCGGTGCATCCTATTGAG     HSVHPIE        1     0
CATTCGGTGCATCCTTCTTCG     HSVHPSS        1     0
CATTCGGTGCATCTGACGCGG     HSVHLTR        1     0
CATTCGGTGCATCTTCGGCGG     HSVHLRR        1     0
CATTCGGTGCATGATATTGAG     HSVHDIE        1     0
CATTCGGTGCATGCTCCGGCG     HSVHAPA        1     0
CATTCGGTGCATTAGACTCCT     HSVHQTP        1     0
CATTCGGTGCATTCTCCGCTT     HSVHSPL        1     0
CATTCGGTGCATTCTCCGGCG     HSVHSPA        1     0
CATTCGGTGCATTGGATGGCT     HSVHWMA        1     0
CATTCGGTGCCCACTTGGTTT     HSVPTWF        1     0
CATTCGGTGCCGACGACGTCG     HSVPTTS        1     0
CATTCGGTGCCGACTGCTAGG     HSVPTAR        1     0
CATTCGGTGCCGATGGTGCCG     HSVPMVP        1     0
CATTCGGTGCCGCCGCATTTT     HSVPPHF        1     0
CATTCGGTGCCGCCGCCTGCT     HSVPPPA        1     0
CATTCGGTGCCGCCTACTACG     HSVPPTT        1     0
CATTCGGTGCCGCCTATTGAT     HSVPPID        1     0
CATTCGGTGCCGCCTCCTCTT     HSVPPPL        1     0
CATTCGGTGCCGCGGGTTTTT     HSVPRVF        1     0
CATTCGGTGCCGCTGTTGAGG     HSVPLLR        1     0
CATTCGGTGCCGCTTAGGTCT     HSVPLRS        1     0
CATTCGGTGCCGGCGATGAGT     HSVPAMS        1     0
CATTCGGTGCCGGCTTATGCT     HSVPAYA        1     0
CATTCGGTGCCGGGTAGTTTT     HSVPGSF        1     0
CATTCGGTGCCGTGTACTACT     HSVPCTT        1     0
CATTCGGTGCCGTTGGATGCT     HSVPLDA        1     0
CATTCGGTGCCTAATCCTCAG     HSVPNPQ        1     0
CATTCGGTGCCTACGCATCCG     HSVPTHP        1     0
CATTCGGTGCCTACGGAGCCG     HSVPTEP        1     0
CATTCGGTGCCTATGAGTATG     HSVPMSM        1     0
CATTCGGTGCCTATTAGTCCT     HSVPISP        1     0
CATTCGGTGCCTCGGCCTCAT     HSVPRPH        1     0
CATTCGGTGCCTCGGGATGCG     HSVPRDA        1     0
CATTCGGTGCCTCGTAAGCCT     HSVPRKP        1     0
CATTCGGTGCCTCGTCAGACT     HSVPRQT        1     0
CATTCGGTGCCTCGTCCTCCT     HSVPRPP        1     0
CATTCGGTGCCTCTTTCTCTT     HSVPLSL        1     0
CATTCGGTGCCTCTTTTTCGG     HSVPLFR        1     0
CATTCGGTGCCTGCGAAGACT     HSVPAKT        1     0
CATTCGGTGCCTGGGTTGGAT     HSVPGLD        1     0
CATTCGGTGCCTGGTCTGACT     HSVPGLT        1     0
CATTCGGTGCGGACTTCTTCG     HSVRTSS        1     0
CATTCGGTGCGGATGCCTTGG     HSVRMPW        1     0
CATTCGGTGCGGCATAAGACT     HSVRHKT        1     0
CATTCGGTGCGGCATACGCTT     HSVRHTL        1     0
CATTCGGTGCGGCATGCTGAG     HSVRHAE        1     0
CATTCGGTGCGGGCTGCGAGT     HSVRAAS        1     0
CATTCGGTGCGGGCTGCTTAG     HSVRAAQ        1     0
CATTCGGTGCGTCCTGGTCTT     HSVRPGL        1     0
CATTCGGTGCGTCTGTTTGGT     HSVRLFG        1     0
CATTCGGTGCGTGCGATGGGG     HSVRAMG        1     0
CATTCGGTGCGTGCTGCGTCT     HSVRAAS        1     0
CATTCGGTGCGTTATCCTCCT     HSVRYPP        1     0
CATTCGGTGCGTTCGATTACT     HSVRSIT        1     0
CATTCGGTGCGTTGGATGCCT     HSVRWMP        1     0
CATTCGGTGCTGAATCCGCCT     HSVLNPP        1     0
CATTCGGTGCTGATGTCGCCT     HSVLMSP        1     0
CATTCGGTGCTGCCGTCTTTT     HSVLPSF        1     0
CATTCGGTGCTGCCTACTAGG     HSVLPTR        1     0
CATTCGGTGCTGCTTCATCTT     HSVLLHL        1     0
CATTCGGTGCTGGTTGATCTT     HSVLVDL        1     0
CATTCGGTGCTGGTTTGGACT     HSVLVWT        1     0
CATTCGGTGCTTAATACTCCT     HSVLNTP        1     0
CATTCGGTGCTTCCTCTGCAG     HSVLPLQ        1     0
CATTCGGTGCTTCCTGCTCCT     HSVLPAP        1     0
CATTCGGTGCTTCCTGTGACG     HSVLPVT        1     0
CATTCGGTGCTTCCTTCTAAT     HSVLPSN        1     0
CATTCGGTGCTTCCTTTTCCG     HSVLPFP        1     0
CATTCGGTGCTTCGTACGGCT     HSVLRTA        1     0
CATTCGGTGCTTGCTTTTAGT     HSVLAFS        1     0
CATTCGGTGCTTGTGCGTGCG     HSVLVRA        1     0
CATTCGGTGCTTGTGCTGGGT     HSVLVLG        1     0
CATTCGGTGCTTGTGGAGTTG     HSVLVEL        1     0
CATTCGGTGGAGAGTCATGTT     HSVESHV        1     0
CATTCGGTGGAGCTTAGGCAG     HSVELRQ        1     0
CATTCGGTGGAGGCTAGGTGG     HSVEARW        1     0
CATTCGGTGGAGGTTATTTCT     HSVEVIS        1     0
CATTCGGTGGATACGCGGAAG     HSVDTRK        1     0
CATTCGGTGGATCCTCTGGCT     HSVDPLA        1     0
CATTCGGTGGATCGGACGGTT     HSVDRTV        1     0
CATTCGGTGGATCGTTCGCCT     HSVDRSP        1     0
CATTCGGTGGCGAATTATCTT     HSVANYL        1     0
CATTCGGTGGCGCGGAGTTCG     HSVARSS        1     0
CATTCGGTGGCGCGTCCGCAG     HSVARPQ        1     0
CATTCGGTGGCGCGTCCTTGG     HSVARPW        1     0
CATTCGGTGGCGGCGTCGTCG     HSVAASS        1     0
CATTCGGTGGCGGGGATTTTG     HSVAGIL        1     0
CATTCGGTGGCTACGGGGTAT     HSVATGY        1     0
CATTCGGTGGCTCAGTCGTCG     HSVAQSS        1     0
CATTCGGTGGCTCCGTCTACT     HSVAPST        1     0
CATTCGGTGGCTCCTACTAAT     HSVAPTN        1     0
CATTCGGTGGCTGCGTCGCCT     HSVAASP        1     0
CATTCGGTGGCTGTGAGTACG     HSVAVST        1     0
CATTCGGTGGCTTATAAGACT     HSVAYKT        1     0
CATTCGGTGGGGCATACGATT     HSVGHTI        1     0
CATTCGGTGGGGCCTCCGTGG     HSVGPPW        1     0
CATTCGGTGGGGCTTCCTATG     HSVGLPM        1     0
CATTCGGTGGGGTCGCATCCG     HSVGSHP        1     0
CATTCGGTGGGTACGCATGCG     HSVGTHA        1     0
CATTCGGTGGGTCAGGGGATT     HSVGQGI        1     0
CATTCGGTGGTGACTGGGAAG     HSVVTGK        1     0
CATTCGGTGGTGGCTGTTTTT     HSVVAVF        1     0
CATTCGGTGGTTACGGCGGCT     HSVVTAA        1     0
CATTCGGTGGTTCCGCTTCGG     HSVVPLR        1     0
CATTCGGTGGTTCCGGATGTT     HSVVPDV        1     0
CATTCGGTGGTTCGGGTTTTG     HSVVRVL        1     0
CATTCGGTGGTTGATACGTCG     HSVVDTS        1     0
CATTCGGTGGTTGTGCGGAGT     HSVVVRS        1     0
CATTCGGTGGTTTCGCCGCCG     HSVVSPP        1     0
CATTCGGTGTATCATCTGCGT     HSVYHLR        1     0
CATTCGGTGTATGGTACTACG     HSVYGTT        1     0
CATTCGGTGTCGAATAATAAT     HSVSNNN        1     0
CATTCGGTGTCGATTTCTATG     HSVSISM        1     0
CATTCGGTGTCGCCTCTGAGT     HSVSPLS        1     0
CATTCGGTGTCGCGTTGGCCT     HSVSRWP        1     0
CATTCGGTGTCGGATAGTGTT     HSVSDSV        1     0
CATTCGGTGTCGGGGCATGTT     HSVSGHV        1     0
CATTCGGTGTCGGGGCTGTTT     HSVSGLF        1     0
CATTCGGTGTCGTATACTCAT     HSVSYTH        1     0
CATTCGGTGTCGTCGAAGTTG     HSVSSKL        1     0
CATTCGGTGTCGTTTACTTCG     HSVSFTS        1     0
CATTCGGTGTCTCCTTGGAAT     HSVSPWN        1     0
CATTCGGTGTCTCGGCCTTAT     HSVSRPY        1     0
CATTCGGTGTCTCGTCCGGTG     HSVSRPV        1     0
CATTCGGTGTCTGATCCTCGG     HSVSDPR        1     0
CATTCGGTGTCTGCTACTGCT     HSVSATA        1     0
CATTCGGTGTCTGGGATTCCG     HSVSGIP        1     0
CATTCGGTGTGGCAGCGTCCT     HSVWQRP        1     0
CATTCGGTGTGGCATGCGCAG     HSVWHAQ        1     0
CATTCGGTGTGGCCTACGTCG     HSVWPTS        1     0
CATTCGGTGTGGCCTTCTCGT     HSVWPSR        1     0
CATTCGGTGTGGTCGCCTCGG     HSVWSPR        1     0
CATTCGGTGTGTTGTGCGCGT     HSVCCAR        1     0
CATTCGGTGTTACCTCAGTCG     HSVLPQS        1     0
CATTCGGTGTTGCATCAGCCG     HSVLHQP        1     0
CATTCGGTGTTGCGGACGTTG     HSVLRTL        1     0
CATTCGGTTAAGATTACTTCT     HSVKITS        1     0
CATTCGGTTAAGCAGACGCGT     HSVKQTR        1     0
CATTCGGTTAAGGCGACGGCT     HSVKATA        1     0
CATTCGGTTAAGGTGACGACT     HSVKVTT        1     0
CATTCGGTTAATACTCAGTCG     HSVNTQS        1     0
CATTCGGTTAATATGAGTGCG     HSVNMSA        1     0
CATTCGGTTAATATGCTTCAT     HSVNMLH        1     0
CATTCGGTTAATCCGCGTCTG     HSVNPRL        1     0
CATTCGGTTAATCTTCGTCCT     HSVNLRP        1     0
CATTCGGTTAATGATTATAGT     HSVNDYS        1     0
CATTCGGTTAATGTTGCTAGT     HSVNVAS        1     0
CATTCGGTTACGAAGACGGTT     HSVTKTV        1     0
CATTCGGTTACGCCTCCTAAG     HSVTPPK        1     0
CATTCGGTTACGCTGGGTCCG     HSVTLGP        1     0
CATTCGGTTACGGCGCTTAGG     HSVTALR        1     0
CATTCGGTTACGGCTCCGATT     HSVTAPI        1     0
CATTCGGTTACGTATCCTCTG     HSVTYPL        1     0
CATTCGGTTACGTCTAATAAG     HSVTSNK        1     0
CATTCGGTTACTAAGCAGACT     HSVTKQT        1     0
CATTCGGTTACTACTCAGTCG     HSVTTQS        1     0
CATTCGGTTACTACTTCTTTT     HSVTTSF        1     0
CATTCGGTTACTCAGTAGGTT     HSVTQQV        1     0
CATTCGGTTACTCCGCGGTAT     HSVTPRY        1     0
CATTCGGTTACTGCGCCGCTT     HSVTAPL        1     0
CATTCGGTTACTGCGGCTGAG     HSVTAAE        1     0
CATTCGGTTAGGACTCTGCCT     HSVRTLP        1     0
CATTCGGTTAGGCATGCTGGT     HSVRHAG        1     0
CATTCGGTTAGGGATGCGCTG     HSVRDAL        1     0
CATTCGGTTAGGGTGCTTAGT     HSVRVLS        1     0
CATTCGGTTAGGTGGCCTCCT     HSVRWPP        1     0
CATTCGGTTAGTCGTCCTAAT     HSVSRPN        1     0
CATTCGGTTATGCGTGAGATG     HSVMREM        1     0
CATTCGGTTATGCTGACTCAT     HSVMLTH        1     0
CATTCGGTTATGCTGCCTGCT     HSVMLPA        1     0
CATTCGGTTATGTCTGCGTCG     HSVMSAS        1     0
CATTCGGTTATTACGCCTATT     HSVITPI        1     0
CATTCGGTTCAGACGCATCCT     HSVQTHP        1     0
CATTCGGTTCAGATTCCGCGT     HSVQIPR        1     0
CATTCGGTTCAGCAGGATCCG     HSVQQDP        1     0
CATTCGGTTCAGCATCTTGAT     HSVQHLD        1     0
CATTCGGTTCAGCCTCAGTCT     HSVQPQS        1     0
CATTCGGTTCAGCCTCTGCGT     HSVQPLR        1     0
CATTCGGTTCAGCTGCCTCAG     HSVQLPQ        1     0
CATTCGGTTCAGCTGCGGTAT     HSVQLRY        1     0
CATTCGGTTCAGGATTGGGAT     HSVQDWD        1     0
CATTCGGTTCAGGGGGAGAGG     HSVQGER        1     0
CATTCGGTTCATAGGCTGCAG     HSVHRLQ        1     0
CATTCGGTTCATCAGACTGAT     HSVHQTD        1     0
CATTCGGTTCATCCGATGACG     HSVHPMT        1     0
CATTCGGTTCATCCTAATACT     HSVHPNT        1     0
CATTCGGTTCATCCTATGCGT     HSVHPMR        1     0
CATTCGGTTCATCGGCTGCAG     HSVHRLQ        1     0
CATTCGGTTCATCTTCCTGCT     HSVHLPA        1     0
CATTCGGTTCATCTTGCGACT     HSVHLAT        1     0
CATTCGGTTCATGCGCTTATT     HSVHALI        1     0
CATTCGGTTCATGGTAGGCCT     HSVHGRP        1     0
CATTCGGTTCATTCTCCTGCG     HSVHSPA        1     0
CATTCGGTTCATTCTCCTGGG     HSVHSPG        1     0
CATTCGGTTCATTCTCTTGGG     HSVHSLG        1     0
CATTCGGTTCATTCTGCGCTT     HSVHSAL        1     0
CATTCGGTTCATTTTAAGCGT     HSVHFKR        1     0
CATTCGGTTCCGCCGAGTCTT     HSVPPSL        1     0
CATTCGGTTCCGCGGTGGCCT     HSVPRWP        1     0
CATTCGGTTCCGCTGCTGCTT     HSVPLLL        1     0
CATTCGGTTCCGGAGTCATCG     HSVPESS        1     0
CATTCGGTTCCGGTTATTAAT     HSVPVIN        1     0
CATTCGGTTCCTACTCATGTG     HSVPTHV        1     0
CATTCGGTTCCTAGGGCTGCG     HSVPRAA        1     0
CATTCGGTTCCTCCGAGTCCG     HSVPPSP        1     0
CATTCGGTTCCTGCTACGAGT     HSVPATS        1     0
CATTCGGTTCCTTCTGCGCGT     HSVPSAR        1     0
CATTCGGTTCGGCATATGCAG     HSVRHMQ        1     0
CATTCGGTTCGGCATTTGGAT     HSVRHLD        1     0
CATTCGGTTCGGCTGGATGGT     HSVRLDG        1     0
CATTCGGTTCGTATTTGGTCG     HSVRIWS        1     0
CATTCGGTTCTGACGGCGTAG     HSVLTAQ        1     0
CATTCGGTTCTGATGTCGCCT     HSVLMSP        1     0
CATTCGGTTCTGCTTCCGCAT     HSVLLPH        1     0
CATTCGGTTCTGCTTTCTGAT     HSVLLSD        1     0
CATTCGGTTCTGGTTGCGACT     HSVLVAT        1     0
CATTCGGTTCTGTCTACGTCT     HSVLSTS        1     0
CATTCGGTTCTTTCTTCTTGG     HSVLSSW        1     0
CATTCGGTTGAGGATGATCTT     HSVEDDL        1     0
CATTCGGTTGATCAGGGGCGT     HSVDQGR        1     0
CATTCGGTTGATCCTGTTCGT     HSVDPVR        1     0
CATTCGGTTGATCTGCATCTT     HSVDLHL        1     0
CATTCGGTTGATGCGGAGCCG     HSVDAEP        1     0
CATTCGGTTGATTCTGGTACG     HSVDSGT        1     0
CATTCGGTTGCGCTTCTGTCT     HSVALLS        1     0
CATTCGGTTGCGGCGTATTGG     HSVAAYW        1     0
CATTCGGTTGCGGTGACTCAG     HSVAVTQ        1     0
CATTCGGTTGCGTTGGTGCCT     HSVALVP        1     0
CATTCGGTTGCTACGACGTCT     HSVATTS        1     0
CATTCGGTTGCTCCTTCTTGG     HSVAPSW        1     0
CATTCGGTTGCTCGTCTTTAT     HSVARLY        1     0
CATTCGGTTGCTGCGGTTACG     HSVAAVT        1     0
CATTCGGTTGGGAATGATAAG     HSVGNDK        1     0
CATTCGGTTGGTGCAAAGCCG     HSVGAKP        1     0
CATTCGGTTGGTGGTGATGTG     HSVGGDV        1     0
CATTCGGTTGTGTCGCAGACG     HSVVSQT        1     0
CATTCGGTTGTTACTAAGGGT     HSVVTKG        1     0
CATTCGGTTGTTCGGGCTCCT     HSVVRAP        1     0
CATTCGGTTGTTGGGGATACG     HSVVGDT        1     0
CATTCGGTTGTTGTGCAGGCG     HSVVVQA        1     0
CATTCGGTTGTTTTTGAGCCG     HSVVFEP        1     0
CATTCGGTTTAGACGACTACT     HSVQTTT        1     0
CATTCGGTTTAGGCTGCGATG     HSVQAAM        1     0
CATTCGGTTTATCCGTTTACT     HSVYPFT        1     0
CATTCGGTTTATCTGGGGCGT     HSVYLGR        1     0
CATTCGGTTTCGCCTCCGCTG     HSVSPPL        1     0
CATTCGGTTTCGCGGACTCCT     HSVSRTP        1     0
CATTCGGTTTCGTATACTTCG     HSVSYTS        1     0
CATTCGGTTTCGTTGGGTCCG     HSVSLGP        1     0
CATTCGGTTTCTCCTGCGCCT     HSVSPAP        1     0
CATTCGGTTTCTGATTCGGCT     HSVSDSA        1     0
CATTCGGTTTTGGCGCAGTAG     HSVLAQQ        1     0
CATTCGTAAGATAAGCCTTCG     HS*DKPS        1     0
CATTCGTACTGGATGCCGATT     HSYWMPI        1     0
CATTCGTAGAAGATTATGGAG     HSQKIME        1     0
CATTCGTAGACGGTTCCTAGT     HSQTVPS        1     0
CATTCGTAGACTTCTAGGTAT     HSQTSRY        1     0
CATTCGTAGATGCGTTCTCCG     HSQMRSP        1     0
CATTCGTAGATTACGGCTCTT     HSQITAL        1     0
CATTCGTAGATTCCGTATTCG     HSQIPYS        1     0
CATTCGTAGATTCCTGGTCTG     HSQIPGL        1     0
CATTCGTAGATTGGGCAGCTG     HSQIGQL        1     0
CATTCGTAGCCGGAGCATCTG     HSQPEHL        1     0
CATTCGTAGCTGCCGGGGCAT     HSQLPGH        1     0
CATTCGTAGGAGCATACTGCT     HSQEHTA        1     0
CATTCGTAGGAGCATCATGCG     HSQEHHA        1     0
CATTCGTAGGGTACTAATCCT     HSQGTNP        1     0
CATTCGTAGGTGGCGCATGAT     HSQVAHD        1     0
CATTCGTATAAGAGTTTTCTT     HSYKSFL        1     0
CATTCGTATAAGGCGTGGCAT     HSYKAWH        1     0
CATTCGTATAATCCGCCTCTG     HSYNPPL        1     0
CATTCGTATAATCTGTTGAGG     HSYNLLR        1     0
CATTCGTATAATCTTCGTCCT     HSYNLRP        1     0
CATTCGTATAATGCTGCTGCT     HSYNAAA        1     0
CATTCGTATAATGGGAAGGTG     HSYNGKV        1     0
CATTCGTATAATTATAGTCAT     HSYNYSH        1     0
CATTCGTATACGCATACTATT     HSYTHTI        1     0
CATTCGTATACGCATCCGCCT     HSYTHPP        1     0
CATTCGTATACGCGTACGGTT     HSYTRTV        1     0
CATTCGTATACGGCGACTCTT     HSYTATL        1     0
CATTCGTATACGGCGATGCAT     HSYTAMH        1     0
CATTCGTATACTAATCCTTCT     HSYTNPS        1     0
CATTCGTATACTATGCCGCAT     HSYTMPH        1     0
CATTCGTATACTCCGCAGAAT     HSYTPQN        1     0
CATTCGTATACTCCTCCGCTT     HSYTPPL        1     0
CATTCGTATACTGGTAGGCCT     HSYTGRP        1     0
CATTCGTATAGGATGACGAAG     HSYRMTK        1     0
CATTCGTATAGGCAGTGGTCT     HSYRQWS        1     0
CATTCGTATAGGCCGACGGAT     HSYRPTD        1     0
CATTCGTATAGGCTGACTCAT     HSYRLTH        1     0
CATTCGTATAGGTCGCCTCCT     HSYRSPP        1     0
CATTCGTATAGTTCGAGTCAG     HSYSSSQ        1     0
CATTCGTATATGCATTATCCT     HSYMHYP        1     0
CATTCGTATATGCGTATTTCG     HSYMRIS        1     0
CATTCGTATATGCTTACTTCG     HSYMLTS        1     0
CATTCGTATCAGACGTCTATT     HSYQTSI        1     0
CATTCGTATCAGCCGCAGAAT     HSYQPQN        1     0
CATTCGTATCAGCGTTCTCAT     HSYQRSH        1     0
CATTCGTATCAGCTGGAGTGG     HSYQLEW        1     0
CATTCGTATCAGCTGTCGACG     HSYQLST        1     0
CATTCGTATCAGGATCGGGAT     HSYQDRD        1     0
CATTCGTATCATACTACGATT     HSYHTTI        1     0
CATTCGTATCATATGTATCGT     HSYHMYR        1     0
CATTCGTATCATCAGAGTCTG     HSYHQSL        1     0
CATTCGTATCATCCGCGGTCG     HSYHPRS        1     0
CATTCGTATCATCCTATTGCT     HSYHPIA        1     0
CATTCGTATCATCGGTCGGTT     HSYHRSV        1     0
CATTCGTATCATCGTGAGCAT     HSYHREH        1     0
CATTCGTATCATGCTATTAAG     HSYHAIK        1     0
CATTCGTATCCGACTCCGCGT     HSYPTPR        1     0
CATTCGTATCCGCATTCGTTG     HSYPHSL        1     0
CATTCGTATCCGCCGAGTCTG     HSYPPSL        1     0
CATTCGTATCCGCGTCCGTAT     HSYPRPY        1     0
CATTCGTATCCGCTTCGTTTG     HSYPLRL        1     0
CATTCGTATCCGCTTGTGCGT     HSYPLVR        1     0
CATTCGTATCCGTATGATATT     HSYPYDI        1     0
CATTCGTATCCTATTTGGCCT     HSYPIWP        1     0
CATTCGTATCCTCATACGGTT     HSYPHTV        1     0
CATTCGTATCCTCCGCTTACT     HSYPPLT        1     0
CATTCGTATCCTCCGGCTCGT     HSYPPAR        1     0
CATTCGTATCCTCCGTCGTCT     HSYPPSS        1     0
CATTCGTATCCTCCTCCTGTG     HSYPPPV        1     0
CATTCGTATCCTCTGCTTCCT     HSYPLLP        1     0
CATTCGTATCCTCTGGAGCGT     HSYPLER        1     0
CATTCGTATCCTGCGACGAGG     HSYPATR        1     0
CATTCGTATCCTGCGCGGACT     HSYPART        1     0
CATTCGTATCGGGCGATTAGT     HSYRAIS        1     0
CATTCGTATCGTCCTCTGACG     HSYRPLT        1     0
CATTCGTATCGTGATTATGCT     HSYRDYA        1     0
CATTCGTATCGTGCGATTTGG     HSYRAIW        1     0
CATTCGTATCGTTCTACTTCT     HSYRSTS        1     0
CATTCGTATCTGACGGTGATT     HSYLTVI        1     0
CATTCGTATCTGCCTACTCTT     HSYLPTL        1     0
CATTCGTATCTGCGGCTTCCT     HSYLRLP        1     0
CATTCGTATCTGCTGCTGATG     HSYLLLM        1     0
CATTCGTATCTTAGGTTGGTT     HSYLRLV        1     0
CATTCGTATCTTCCTTCACCG     HSYLPSP        1     0
CATTCGTATCTTCTTCTGCAG     HSYLLLQ        1     0
CATTCGTATCTTGCTTCGCCT     HSYLASP        1     0
CATTCGTATCTTTCGCGGGTT     HSYLSRV        1     0
CATTCGTATGAGAAGCCGGAT     HSYEKPD        1     0
CATTCGTATGAGCAGTCGAAG     HSYEQSK        1     0
CATTCGTATGAGCCGACTCTG     HSYEPTL        1     0
CATTCGTATGAGCTTTTTGCG     HSYELFA        1     0
CATTCGTATGAGTCTGATCCG     HSYESDP        1     0
CATTCGTATGATATTTATTCT     HSYDIYS        1     0
CATTCGTATGATGGTGCTATT     HSYDGAI        1     0
CATTCGTATGCGCCGAGGCTG     HSYAPRL        1     0
CATTCGTATGCGCCTTCGAAG     HSYAPSK        1     0
CATTCGTATGCGCGGGGGACT     HSYARGT        1     0
CATTCGTATGCGCTTGCGTCT     HSYALAS        1     0
CATTCGTATGCGCTTGGTCGG     HSYALGR        1     0
CATTCGTATGCGGGTCATTTG     HSYAGHL        1     0
CATTCGTATGCGTGTGAGTAT     HSYACEY        1     0
CATTCGTATGCTCAGATTCAG     HSYAQIQ        1     0
CATTCGTATGCTCCGACGCGG     HSYAPTR        1     0
CATTCGTATGCTGAGGCGCAG     HSYAEAQ        1     0
CATTCGTATGCTGCGTCGACT     HSYAAST        1     0
CATTCGTATGCTGCTGGTACT     HSYAAGT        1     0
CATTCGTATGCTGCTGTGCCT     HSYAAVP        1     0
CATTCGTATGCTGTTCCGCCG     HSYAVPP        1     0
CATTCGTATGCTTTGTATCGT     HSYALYR        1     0
CATTCGTATGGGTGTACTACG     HSYGCTT        1     0
CATTCGTATGGTCCGGTGCAT     HSYGPVH        1     0
CATTCGTATGGTGCTGTGAGT     HSYGAVS        1     0
CATTCGTATGTGAAGCCTGAG     HSYVKPE        1     0
CATTCGTATGTGAGGGAGTTT     HSYVREF        1     0
CATTCGTATGTGCCGACGCTT     HSYVPTL        1     0
CATTCGTATGTGCCGACTTTT     HSYVPTF        1     0
CATTCGTATGTGCCTAGGTGG     HSYVPRW        1     0
CATTCGTATGTGCCTGCTCGG     HSYVPAR        1     0
CATTCGTATGTGCCTTCGGTT     HSYVPSV        1     0
CATTCGTATGTGCGTCTGGAG     HSYVRLE        1     0
CATTCGTATGTGGGGACGATT     HSYVGTI        1     0
CATTCGTATGTGTCTGCGCAT     HSYVSAH        1     0
CATTCGTATGTTAAGCATTGG     HSYVKHW        1     0
CATTCGTATGTTAATCCGCTT     HSYVNPL        1     0
CATTCGTATGTTCAGAAGCCG     HSYVQKP        1     0
CATTCGTATGTTCAGCCTATG     HSYVQPM        1     0
CATTCGTATGTTGAGATGGTT     HSYVEMV        1     0
CATTCGTATGTTGCGAAGAAT     HSYVAKN        1     0
CATTCGTATGTTGCTACGTCG     HSYVATS        1     0
CATTCGTATTAGGCGCTTGTG     HSYQALV        1     0
CATTCGTATTAGGTGCCTCCG     HSYQVPP        1     0
CATTCGTATTCGTCGGTTCCT     HSYSSVP        1     0
CATTCGTATTCGTCTAGGTGG     HSYSSRW        1     0
CATTCGTATTCTACTATGTGT     HSYSTMC        1     0
CATTCGTATTCTCCGGCGCTG     HSYSPAL        1     0
CATTCGTATTCTGCGCTTGCG     HSYSALA        1     0
CATTCGTATTCTGCGTCGACT     HSYSAST        1     0
CATTCGTATTCTGTTCCGCCG     HSYSVPP        1     0
CATTCGTATTGGAGTCCTCCG     HSYWSPP        1     0
CATTCGTATTTGACTCAGTGG     HSYLTQW        1     0
CATTCGTATTTGACTGCTGCT     HSYLTAA        1     0
CATTCGTATTTTCCGCGTCCT     HSYFPRP        1     0
CATTCGTATTTTGATTCTCAT     HSYFDSH        1     0
CATTCGTATTTTGCTGCTCGT     HSYFAAR        1     0
CATTCGTCAGATGGTGTGCCT     HSSDGVP        1     0
CATTCGTCGAACACTAAGGAG     HSSNTKE        1     0
CATTCGTCGAAGAATGGGCTG     HSSKNGL        1     0
CATTCGTCGAAGACTTATCCG     HSSKTYP        1     0
CATTCGTCGAAGCTGTCTGGT     HSSKLSG        1     0
CATTCGTCGAAGCTTTCTGTT     HSSKLSV        1     0
CATTCGTCGAATACTACGAGT     HSSNTTS        1     0
CATTCGTCGAATCAGGATCCG     HSSNQDP        1     0
CATTCGTCGAATCCGGCGCAT     HSSNPAH        1     0
CATTCGTCGAATCCTAGTCCT     HSSNPSP        1     0
CATTCGTCGAATGCGGATCTT     HSSNADL        1     0
CATTCGTCGAATGGTGGTCAT     HSSNGGH        1     0
CATTCGTCGAATTATCCTCCT     HSSNYPP        1     0
CATTCGTCGACGACGCTGGAG     HSSTTLE        1     0
CATTCGTCGACGAGTTTGCCT     HSSTSLP        1     0
CATTCGTCGACGCAGGATCTG     HSSTQDL        1     0
CATTCGTCGACGCCGCGTTAT     HSSTPRY        1     0
CATTCGTCGACGCGTCCTTGG     HSSTRPW        1     0
CATTCGTCGACGCGTTATAAT     HSSTRYN        1     0
CATTCGTCGACGCTTCGTGCG     HSSTLRA        1     0
CATTCGTCGACGGATAAGATG     HSSTDKM        1     0
CATTCGTCGACGGATCCGGGT     HSSTDPG        1     0
CATTCGTCGACGGTGCCTAGT     HSSTVPS        1     0
CATTCGTCGACTAAGACTCTT     HSSTKTL        1     0
CATTCGTCGACTACTACGAGG     HSSTTTR        1     0
CATTCGTCGACTATTCTGGCG     HSSTILA        1     0
CATTCGTCGACTATTGCTTAT     HSSTIAY        1     0
CATTCGTCGACTCATACTCAT     HSSTHTH        1     0
CATTCGTCGACTCATCCGTGG     HSSTHPW        1     0
CATTCGTCGACTCATTATCAT     HSSTHYH        1     0
CATTCGTCGACTCCTGCGCAT     HSSTPAH        1     0
CATTCGTCGACTGAGGGTCAT     HSSTEGH        1     0
CATTCGTCGACTGATGATGAG     HSSTDDE        1     0
CATTCGTCGACTGCTATGGTT     HSSTAMV        1     0
CATTCGTCGACTTCTACGTGT     HSSTSTC        1     0
CATTCGTCGACTTTTCGTGCG     HSSTFRA        1     0
CATTCGTCGAGGTAGATGTCG     HSSRQMS        1     0
CATTCGTCGAGTCCGCTTATG     HSSSPLM        1     0
CATTCGTCGAGTCTTGGGTTG     HSSSLGL        1     0
CATTCGTCGAGTGCGCATCGG     HSSSAHR        1     0
CATTCGTCGAGTTCTCCGGCT     HSSSSPA        1     0
CATTCGTCGATGAATCCTCTG     HSSMNPL        1     0
CATTCGTCGATGATTCCGCGT     HSSMIPR        1     0
CATTCGTCGATGCAGCATTTT     HSSMQHF        1     0
CATTCGTCGATGCATTCGCAG     HSSMHSQ        1     0
CATTCGTCGATGCTGATTAGT     HSSMLIS        1     0
CATTCGTCGATGCTGCCTCGT     HSSMLPR        1     0
CATTCGTCGATGTAGAGTGTT     HSSMQSV        1     0
CATTCGTCGATTACTCCGATG     HSSITPM        1     0
CATTCGTCGATTATTATGATT     HSSIIMI        1     0
CATTCGTCGCAGACTCCGTGG     HSSQTPW        1     0
CATTCGTCGCAGCATCCTAGT     HSSQHPS        1     0
CATTCGTCGCAGCTGAAGCCT     HSSQLKP        1     0
CATTCGTCGCAGCTGCCGCGT     HSSQLPR        1     0
CATTCGTCGCAGGCTACGTCT     HSSQATS        1     0
CATTCGTCGCAGGTTACGCAT     HSSQVTH        1     0
CATTCGTCGCAGTATGAGGTT     HSSQYEV        1     0
CATTCGTCGCAGTCTACGGTG     HSSQSTV        1     0
CATTCGTCGCAGTGGACTCGG     HSSQWTR        1     0
CATTCGTCGCAGTTTACGCAT     HSSQFTH        1     0
CATTCGTCGCATACGAGGTCT     HSSHTRS        1     0
CATTCGTCGCATAGTCAGCGT     HSSHSQR        1     0
CATTCGTCGCATCAGTGGTCT     HSSHQWS        1     0
CATTCGTCGCATCATCCGACG     HSSHHPT        1     0
CATTCGTCGCATCCGATTCAG     HSSHPIQ        1     0
CATTCGTCGCATCCGCATAAT     HSSHPHN        1     0
CATTCGTCGCATCCGTTTAGT     HSSHPFS        1     0
CATTCGTCGCATCCTCGGACT     HSSHPRT        1     0
CATTCGTCGCATCTTTTGCAG     HSSHLLQ        1     0
CATTCGTCGCATGCGGTTTCG     HSSHAVS        1     0
CATTCGTCGCATGTGCCGAAG     HSSHVPK        1     0
CATTCGTCGCATGTTCCTCCG     HSSHVPP        1     0
CATTCGTCGCATTAGACTTGG     HSSHQTW        1     0
CATTCGTCGCATTATCTGGAG     HSSHYLE        1     0
CATTCGTCGCATTATGGGGAT     HSSHYGD        1     0
CATTCGTCGCATTCTCGGGAT     HSSHSRD        1     0
CATTCGTCGCATTGTAGTATG     HSSHCSM        1     0
CATTCGTCGCATTTTACTTGG     HSSHFTW        1     0
CATTCGTCGCCGAAGTGGCAT     HSSPKWH        1     0
CATTCGTCGCCGAGTCTGCAT     HSSPSLH        1     0
CATTCGTCGCCGAGTTCTTCG     HSSPSSS        1     0
CATTCGTCGCCGATGCAGCCT     HSSPMQP        1     0
CATTCGTCGCCGCAGAATAGT     HSSPQNS        1     0
CATTCGTCGCCGCAGCAGATT     HSSPQQI        1     0
CATTCGTCGCCGCAGCATCTT     HSSPQHL        1     0
CATTCGTCGCCGCATAATCCT     HSSPHNP        1     0
CATTCGTCGCCGCCTATTCCT     HSSPPIP        1     0
CATTCGTCGCCGCCTCCTCTG     HSSPPPL        1     0
CATTCGTCGCCGCCTCGTTCT     HSSPPRS        1     0
CATTCGTCGCCGCTTCGGAGT     HSSPLRS        1     0
CATTCGTCGCCGCTTGTGCGG     HSSPLVR        1     0
CATTCGTCGCCGCTTTCTCGG     HSSPLSR        1     0
CATTCGTCGCCGCTTTCTGCT     HSSPLSA        1     0
CATTCGTCGCCGGCGTCGTCG     HSSPASS        1     0
CATTCGTCGCCGGCTGAGGGT     HSSPAEG        1     0
CATTCGTCGCCGGGGATGTTG     HSSPGML        1     0
CATTCGTCGCCGGGGCATGTG     HSSPGHV        1     0
CATTCGTCGCCGGGTGCTTTT     HSSPGAF        1     0
CATTCGTCGCCGTATAGGAGT     HSSPYRS        1     0
CATTCGTCGCCGTATCAGTTT     HSSPYQF        1     0
CATTCGTCGCCGTATTCTCAT     HSSPYSH        1     0
CATTCGTCGCCGTTGCCGTAT     HSSPLPY        1     0
CATTCGTCGCCGTTTCTTCAG     HSSPFLQ        1     0
CATTCGTCGCCTACGAAGGTG     HSSPTKV        1     0
CATTCGTCGCCTACGATGGTT     HSSPTMV        1     0
CATTCGTCGCCTAGTCGGTCT     HSSPSRS        1     0
CATTCGTCGCCTAGTTTTCGG     HSSPSFR        1     0
CATTCGTCGCCTCAGTGGCAT     HSSPQWH        1     0
CATTCGTCGCCTCATACTCCT     HSSPHTP        1     0
CATTCGTCGCCTCATTCGGCG     HSSPHSA        1     0
CATTCGTCGCCTCCTACTTCG     HSSPPTS        1     0
CATTCGTCGCCTCCTGTTGCG     HSSPPVA        1     0
CATTCGTCGCCTCCTTATCTT     HSSPPYL        1     0
CATTCGTCGCCTCCTTTTCCG     HSSPPFP        1     0
CATTCGTCGCCTCTGATGCTG     HSSPLML        1     0
CATTCGTCGCCTGCTAAGCAT     HSSPAKH        1     0
CATTCGTCGCCTGGTACTTAT     HSSPGTY        1     0
CATTCGTCGCCTTCGCTTTAT     HSSPSLY        1     0
CATTCGTCGCCTTCTACGAGT     HSSPSTS        1     0
CATTCGTCGCCTTGGGGTGCT     HSSPWGA        1     0
CATTCGTCGCGGCTGCATCCT     HSSRLHP        1     0
CATTCGTCGCGTTCTGTGCCT     HSSRSVP        1     0
CATTCGTCGCTGAAGTTGCGT     HSSLKLR        1     0
CATTCGTCGCTGCCTACGATT     HSSLPTI        1     0
CATTCGTCGCTGCCTTGGAAT     HSSLPWN        1     0
CATTCGTCGCTGGCTTCGCCG     HSSLASP        1     0
CATTCGTCGCTGGGTCTGCGT     HSSLGLR        1     0
CATTCGTCGCTGTATAGGCCG     HSSLYRP        1     0
CATTCGTCGCTGTATTCTCCT     HSSLYSP        1     0
CATTCGTCGCTGTATTGGACT     HSSLYWT        1     0
CATTCGTCGCTGTCTCGGCTT     HSSLSRL        1     0
CATTCGTCGCTTAAGAGGCAT     HSSLKRH        1     0
CATTCGTCGCTTATTTCGGAG     HSSLISE        1     0
CATTCGTCGCTTCCTCTGGTT     HSSLPLV        1     0
CATTCGTCGCTTCGTCTTTTT     HSSLRLF        1     0
CATTCGTCGCTTCGTTTTCCT     HSSLRFP        1     0
CATTCGTCGCTTCTTATTCTT     HSSLLIL        1     0
CATTCGTCGCTTGAGCCGAGT     HSSLEPS        1     0
CATTCGTCGCTTGCTATTGTG     HSSLAIV        1     0
CATTCGTCGCTTGTGAGTCGT     HSSLVSR        1     0
CATTCGTCGCTTTATCTGCAT     HSSLYLH        1     0
CATTCGTCGCTTTCTCCTCAG     HSSLSPQ        1     0
CATTCGTCGGAGACTCATCCT     HSSETHP        1     0
CATTCGTCGGAGCAGCTTTTT     HSSEQLF        1     0
CATTCGTCGGAGCGTGTGCCT     HSSERVP        1     0
CATTCGTCGGAGCTGATGGAG     HSSELME        1     0
CATTCGTCGGAGCTTCCTAAG     HSSELPK        1     0
CATTCGTCGGAGGGTACGTCG     HSSEGTS        1     0
CATTCGTCGGAGGTGACTCCG     HSSEVTP        1     0
CATTCGTCGGATCGTTCTCTT     HSSDRSL        1     0
CATTCGTCGGATCTGCTGCGG     HSSDLLR        1     0
CATTCGTCGGATGGTGTGCCT     HSSDGVP        1     0
CATTCGTCGGATTCTTGGTCT     HSSDSWS        1     0
CATTCGTCGGCGACTCCTCGT     HSSATPR        1     0
CATTCGTCGGCGAGTCTTCAG     HSSASLQ        1     0
CATTCGTCGGCGATGAATCCT     HSSAMNP        1     0
CATTCGTCGGCGATGGGTTTG     HSSAMGL        1     0
CATTCGTCGGCGATTACGCAT     HSSAITH        1     0
CATTCGTCGGCGCATACTCCG     HSSAHTP        1     0
CATTCGTCGGCGCATCATTCT     HSSAHHS        1     0
CATTCGTCGGCGCCGCATGGT     HSSAPHG        1     0
CATTCGTCGGCGCCGGCGTTT     HSSAPAF        1     0
CATTCGTCGGCGCTTAATGGG     HSSALNG        1     0
CATTCGTCGGCGGCGCATAAG     HSSAAHK        1     0
CATTCGTCGGCGGTGAAGTAT     HSSAVKY        1     0
CATTCGTCGGCTAATGCTTCT     HSSANAS        1     0
CATTCGTCGGCTACAAGTGCG     HSSATSA        1     0
CATTCGTCGGCTAGTACGTGT     HSSASTC        1     0
CATTCGTCGGCTATGTTTGCG     HSSAMFA        1     0
CATTCGTCGGCTCCTCTGGAG     HSSAPLE        1     0
CATTCGTCGGCTCTGCTTAAT     HSSALLN        1     0
CATTCGTCGGCTCTTACGGCT     HSSALTA        1     0
CATTCGTCGGCTCTTCTGCCT     HSSALLP        1     0
CATTCGTCGGCTCTTCTTCCT     HSSALLP        1     0
CATTCGTCGGCTGATAAGTTT     HSSADKF        1     0
CATTCGTCGGCTGCTACGATG     HSSAATM        1     0
CATTCGTCGGCTTCGTCGCTG     HSSASSL        1     0
CATTCGTCGGGGACTTCTGCG     HSSGTSA        1     0
CATTCGTCGGGGCTGCAGCTG     HSSGLQL        1     0
CATTCGTCGGGGTTTAAGACG     HSSGFKT        1     0
CATTCGTCGGGTATGGGTTCG     HSSGMGS        1     0
CATTCGTCGGGTCTGCGTCTT     HSSGLRL        1     0
CATTCGTCGGGTCTGTTGTCT     HSSGLLS        1     0
CATTCGTCGGTGACTTTGCTG     HSSVTLL        1     0
CATTCGTCGGTGCATCCGATT     HSSVHPI        1     0
CATTCGTCGGTGCGTCAGACT     HSSVRQT        1     0
CATTCGTCGGTGCTGCGTGCT     HSSVLRA        1     0
CATTCGTCGGTTATGTTGTAT     HSSVMLY        1     0
CATTCGTCGGTTATTCTGTTT     HSSVILF        1     0
CATTCGTCGGTTCAGATTCGT     HSSVQIR        1     0
CATTCGTCGGTTCCTAAGGTG     HSSVPKV        1     0
CATTCGTCGGTTCCTGATCAT     HSSVPDH        1     0
CATTCGTCGGTTGATGCTTTT     HSSVDAF        1     0
CATTCGTCGGTTGCGCAGAGT     HSSVAQS        1     0
CATTCGTCGGTTGCTTCTGAT     HSSVASD        1     0
CATTCGTCGGTTGTGTGTCGT     HSSVVCR        1     0
CATTCGTCGTATAGTCTGCTT     HSSYSLL        1     0
CATTCGTCGTATATTCCTAGG     HSSYIPR        1     0
CATTCGTCGTATCAGCAGCCT     HSSYQQP        1     0
CATTCGTCGTATCCTCTGTTT     HSSYPLF        1     0
CATTCGTCGTATGTTCCTACG     HSSYVPT        1     0
CATTCGTCGTATGTTTTGTCG     HSSYVLS        1     0
CATTCGTCGTCGACTGCTTGG     HSSSTAW        1     0
CATTCGTCGTCGCTGACTGGT     HSSSLTG        1     0
CATTCGTCGTCGCTTAATGGG     HSSSLNG        1     0
CATTCGTCGTCGGATCGGTCT     HSSSDRS        1     0
CATTCGTCGTCGGCTACTCAG     HSSSATQ        1     0
CATTCGTCGTCGGGTTATCCT     HSSSGYP        1     0
CATTCGTCGTCGGTTAAGGGT     HSSSVKG        1     0
CATTCGTCGTCGTCGCCTTAG     HSSSSPQ        1     0
CATTCGTCGTCGTGTCCTGAT     HSSSCPD        1     0
CATTCGTCGTCTAAGGCTGTG     HSSSKAV        1     0
CATTCGTCGTCTAAGTATGCT     HSSSKYA        1     0
CATTCGTCGTCTAATCCGATT     HSSSNPI        1     0
CATTCGTCGTCTATTCCTTGG     HSSSIPW        1     0
CATTCGTCGTCTCCTCATTAG     HSSSPHQ        1     0
CATTCGTCGTCTCCTCTGCCT     HSSSPLP        1     0
CATTCGTCGTCTCGTATGCCG     HSSSRMP        1     0
CATTCGTCGTCTCTGGATATG     HSSSLDM        1     0
CATTCGTCGTCTCTGGATCAT     HSSSLDH        1     0
CATTCGTCGTCTGCTCGGTTT     HSSSARF        1     0
CATTCGTCGTCTGTGCCGCTG     HSSSVPL        1     0
CATTCGTCGTGGAAGACTTGG     HSSWKTW        1     0
CATTCGTCGTGGCGTTGGAGT     HSSWRWS        1     0
CATTCGTCGTGGGATACGGAG     HSSWDTE        1     0
CATTCGTCGTGGGGTGTGGTT     HSSWGVV        1     0
CATTCGTCGTGTTGTATTAAT     HSSCCIN        1     0
CATTCGTCGTTGCGGAGTCCG     HSSLRSP        1     0
CATTCGTCGTTGCTGCATCAT     HSSLLHH        1     0
CATTCGTCGTTGTCGGATGCG     HSSLSDA        1     0
CATTCGTCGTTTAAGCCGCTT     HSSFKPL        1     0
CATTCGTCGTTTAGTGATAGG     HSSFSDR        1     0
CATTCGTCGTTTCATAATTGG     HSSFHNW        1     0
CATTCGTCGTTTCTGTTGACT     HSSFLLT        1     0
CATTCGTCTAAGACTATTCAT     HSSKTIH        1     0
CATTCGTCTAAGCCTACTCAG     HSSKPTQ        1     0
CATTCGTCTAAGCCTACTTCG     HSSKPTS        1     0
CATTCGTCTAAGCTGGATTGG     HSSKLDW        1     0
CATTCGTCTAATAATGTGTAT     HSSNNVY        1     0
CATTCGTCTAATCGTGCTAGT     HSSNRAS        1     0
CATTCGTCTAATGCTCCTTGT     HSSNAPC        1     0
CATTCGTCTAATTTTAAGGTG     HSSNFKV        1     0
CATTCGTCTACGAGTCCGTTT     HSSTSPF        1     0
CATTCGTCTACGCATAAGCAG     HSSTHKQ        1     0
CATTCGTCTACGCCTGCGTTG     HSSTPAL        1     0
CATTCGTCTACGCTGAATCTT     HSSTLNL        1     0
CATTCGTCTACGGCGCAGTGG     HSSTAQW        1     0
CATTCGTCTACGGCGCCTCCT     HSSTAPP        1     0
CATTCGTCTACGTTGCATTAT     HSSTLHY        1     0
CATTCGTCTACTCAGGTTGGT     HSSTQVG        1     0
CATTCGTCTACTCAGTGTCCT     HSSTQCP        1     0
CATTCGTCTACTCATCCTCGG     HSSTHPR        1     0
CATTCGTCTACTCCGTGGCGT     HSSTPWR        1     0
CATTCGTCTACTCGGTATTCG     HSSTRYS        1     0
CATTCGTCTACTGCTCCTATT     HSSTAPI        1     0
CATTCGTCTACTGGTTTTGCG     HSSTGFA        1     0
CATTCGTCTACTTTTATGCAG     HSSTFMQ        1     0
CATTCGTCTAGGCAGACTGCG     HSSRQTA        1     0
CATTCGTCTAGGCCTTGGAAG     HSSRPWK        1     0
CATTCGTCTAGGTATACGCTT     HSSRYTL        1     0
CATTCGTCTAGTACGTGGGGT     HSSSTWG        1     0
CATTCGTCTAGTCATAGGCCG     HSSSHRP        1     0
CATTCGTCTAGTCATATGAAT     HSSSHMN        1     0
CATTCGTCTAGTCCGAATTCT     HSSSPNS        1     0
CATTCGTCTAGTGAGCTTGAG     HSSSELE        1     0
CATTCGTCTATGACTGGTTCT     HSSMTGS        1     0
CATTCGTCTATGAGTCCGCCT     HSSMSPP        1     0
CATTCGTCTATGGTTCTTCGG     HSSMVLR        1     0
CATTCGTCTATTACTCATAAG     HSSITHK        1     0
CATTCGTCTATTCCGGGTGAG     HSSIPGE        1     0
CATTCGTCTCAGCTGACTCGG     HSSQLTR        1     0
CATTCGTCTCAGGTTAGGGAG     HSSQVRE        1     0
CATTCGTCTCAGTTTCCTCCG     HSSQFPP        1     0
CATTCGTCTCATAATTGGAAT     HSSHNWN        1     0
CATTCGTCTCATCATTCTCTG     HSSHHSL        1     0
CATTCGTCTCATCCGCATCAG     HSSHPHQ        1     0
CATTCGTCTCATCCTCCGTGG     HSSHPPW        1     0
CATTCGTCTCATCCTGCGATG     HSSHPAM        1     0
CATTCGTCTCATCCTGCTCGG     HSSHPAR        1     0
CATTCGTCTCATGCTCTTATT     HSSHALI        1     0
CATTCGTCTCCTACGTAGAGG     HSSPTQR        1     0
CATTCGTCTCCTATGTGGTCT     HSSPMWS        1     0
CATTCGTCTCCTCCGAGGCTT     HSSPPRL        1     0
CATTCGTCTCCTCCTACTCGG     HSSPPTR        1     0
CATTCGTCTCCTCCTCATGTT     HSSPPHV        1     0
CATTCGTCTCCTGAGCGTTCT     HSSPERS        1     0
CATTCGTCTCCTGATCTGATG     HSSPDLM        1     0
CATTCGTCTCCTGTGCGTGAT     HSSPVRD        1     0
CATTCGTCTCCTGTGCTTGCT     HSSPVLA        1     0
CATTCGTCTCCTGTGTATACT     HSSPVYT        1     0
CATTCGTCTCGGCTGCATATT     HSSRLHI        1     0
CATTCGTCTCGGTCGGTGCCT     HSSRSVP        1     0
CATTCGTCTCGTACGATGACT     HSSRTMT        1     0
CATTCGTCTCGTACTTCTCCT     HSSRTSP        1     0
CATTCGTCTCGTCCTCCTCAG     HSSRPPQ        1     0
CATTCGTCTCGTCCTCCTCTG     HSSRPPL        1     0
CATTCGTCTCTGACTCATACG     HSSLTHT        1     0
CATTCGTCTCTGAGTACTCCT     HSSLSTP        1     0
CATTCGTCTCTGCATCTGCAT     HSSLHLH        1     0
CATTCGTCTCTGCCTAAGTTT     HSSLPKF        1     0
CATTCGTCTCTGCCTTCGCAT     HSSLPSH        1     0
CATTCGTCTCTGCCTTGGCCT     HSSLPWP        1     0
CATTCGTCTCTGGTTCCTCCT     HSSLVPP        1     0
CATTCGTCTCTGTCGCTGGTT     HSSLSLV        1     0
CATTCGTCTCTTAATCATCGG     HSSLNHR        1     0
CATTCGTCTCTTATGCTTCGG     HSSLMLR        1     0
CATTCGTCTCTTCCTCGTTGT     HSSLPRC        1     0
CATTCGTCTCTTCTGCGGATG     HSSLLRM        1     0
CATTCGTCTCTTGCTACTACT     HSSLATT        1     0
CATTCGTCTCTTGGTAATTAT     HSSLGNY        1     0
CATTCGTCTCTTTATTCTTCG     HSSLYSS        1     0
CATTCGTCTGAGCTGACTAGT     HSSELTS        1     0
CATTCGTCTGAGCTTAATACG     HSSELNT        1     0
CATTCGTCTGAGGCTGTTCGG     HSSEAVR        1     0
CATTCGTCTGAGGGGCGTTCG     HSSEGRS        1     0
CATTCGTCTGAGGGTCAGGCT     HSSEGQA        1     0
CATTCGTCTGAGTCGCTGACG     HSSESLT        1     0
CATTCGTCTGATCCTCTGATT     HSSDPLI        1     0
CATTCGTCTGATTCGCCTCCT     HSSDSPP        1     0
CATTCGTCTGATTCGCCTGCG     HSSDSPA        1     0
CATTCGTCTGCGATTTGTCAG     HSSAICQ        1     0
CATTCGTCTGCGCAGTCGTAT     HSSAQSY        1     0
CATTCGTCTGCGCATATTCGT     HSSAHIR        1     0
CATTCGTCTGCGCGTTGGCCT     HSSARWP        1     0
CATTCGTCTGCGTCTAGGGCT     HSSASRA        1     0
CATTCGTCTGCGTTGCGGGTT     HSSALRV        1     0
CATTCGTCTGCTACGTGGCAG     HSSATWQ        1     0
CATTCGTCTGCTCAGCTTCGG     HSSAQLR        1     0
CATTCGTCTGCTCAGTCTCCT     HSSAQSP        1     0
CATTCGTCTGCTCCTCAGGGG     HSSAPQG        1     0
CATTCGTCTGCTCTTCATCCT     HSSALHP        1     0
CATTCGTCTGCTCTTGCGAGT     HSSALAS        1     0
CATTCGTCTGCTGATGTTAGG     HSSADVR        1     0
CATTCGTCTGCTTTGGTGCAG     HSSALVQ        1     0
CATTCGTCTGCTTTGTCTACT     HSSALST        1     0
CATTCGTCTGGGATTCTTGTG     HSSGILV        1     0
CATTCGTCTGGGCAGCAGTCT     HSSGQQS        1     0
CATTCGTCTGGGCAGCCTGCG     HSSGQPA        1     0
CATTCGTCTGGTAGTAGGACG     HSSGSRT        1     0
CATTCGTCTGGTCATCTTGCG     HSSGHLA        1     0
CATTCGTCTGGTCTGCCTCTT     HSSGLPL        1     0
CATTCGTCTGGTTGGAATCAT     HSSGWNH        1     0
CATTCGTCTGGTTGGTCTTTG     HSSGWSL        1     0
CATTCGTCTGTGCATTTGCCG     HSSVHLP        1     0
CATTCGTCTGTGCTGCCTTCT     HSSVLPS        1     0
CATTCGTCTGTGCTGGTTCTG     HSSVLVL        1     0
CATTCGTCTGTGGATAGTCTG     HSSVDSL        1     0
CATTCGTCTGTTAATACGCAT     HSSVNTH        1     0
CATTCGTCTGTTACGAGGCAT     HSSVTRH        1     0
CATTCGTCTGTTCCTCTTGGG     HSSVPLG        1     0
CATTCGTCTGTTCTGATGCTT     HSSVLML        1     0
CATTCGTCTGTTGATCATAAG     HSSVDHK        1     0
CATTCGTCTTAGACTCTGACT     HSSQTLT        1     0
CATTCGTCTTAGATGACTTCT     HSSQMTS        1     0
CATTCGTCTTCGAAGTTTCGG     HSSSKFR        1     0
CATTCGTCTTCGGTGGCGAAT     HSSSVAN        1     0
CATTCGTCTTCGGTGGCTTCG     HSSSVAS        1     0
CATTCGTCTTCGGTTATGCCT     HSSSVMP        1     0
CATTCGTCTTCTCATCCGGGT     HSSSHPG        1     0
CATTCGTCTTCTCATTTTTGG     HSSSHFW        1     0
CATTCGTCTTCTGCGCCGCAT     HSSSAPH        1     0
CATTCGTCTTGGTATCCGCCT     HSSWYPP        1     0
CATTCGTCTTGGTATCTGTCG     HSSWYLS        1     0
CATTCGTCTTGTAGGATGTGT     HSSCRMC        1     0
CATTCGTCTTTGACGCGGCTT     HSSLTRL        1     0
CATTCGTCTTTGCCTCAGTCT     HSSLPQS        1     0
CATTCGTCTTTTTCTAATCAG     HSSFSNQ        1     0
CATTCGTGGAAGACGTGGCCG     HSWKTWP        1     0
CATTCGTGGAAGATTGTTTCT     HSWKIVS        1     0
CATTCGTGGAAGTCTCGTGTT     HSWKSRV        1     0
CATTCGTGGAATCGGCTGCCT     HSWNRLP        1     0
CATTCGTGGAATCGTCCTCTG     HSWNRPL        1     0
CATTCGTGGAATTGGCCTAGG     HSWNWPR        1     0
CATTCGTGGACGATTACTCCT     HSWTITP        1     0
CATTCGTGGACGATTTCGCTT     HSWTISL        1     0
CATTCGTGGACGCAGAGGAAT     HSWTQRN        1     0
CATTCGTGGACGGTGACGGGG     HSWTVTG        1     0
CATTCGTGGACGTGGCCTCCT     HSWTWPP        1     0
CATTCGTGGACGTTTCCTGCT     HSWTFPA        1     0
CATTCGTGGACGTTTCTGGAG     HSWTFLE        1     0
CATTCGTGGACTACTGTGTTG     HSWTTVL        1     0
CATTCGTGGACTCCGGCGCTT     HSWTPAL        1     0
CATTCGTGGACTCCGGGTTGT     HSWTPGC        1     0
CATTCGTGGACTCCTCTGGCT     HSWTPLA        1     0
CATTCGTGGACTCCTTCTCCT     HSWTPSP        1     0
CATTCGTGGACTGAGCGGCTT     HSWTERL        1     0
CATTCGTGGACTGTTACTTCG     HSWTVTS        1     0
CATTCGTGGACTTTTGCGCTG     HSWTFAL        1     0
CATTCGTGGAGGGATCATCAT     HSWRDHH        1     0
CATTCGTGGAGTACGCCGCTT     HSWSTPL        1     0
CATTCGTGGAGTACGCCTCGT     HSWSTPR        1     0
CATTCGTGGAGTACGCTGGCT     HSWSTLA        1     0
CATTCGTGGAGTAGTGGGGTT     HSWSSGV        1     0
CATTCGTGGAGTCAGTCGCAG     HSWSQSQ        1     0
CATTCGTGGAGTCATACTCTT     HSWSHTL        1     0
CATTCGTGGAGTCCGCAGTCG     HSWSPQS        1     0
CATTCGTGGATGCCGCTTTAT     HSWMPLY        1     0
CATTCGTGGATGCTGCCTCTT     HSWMLPL        1     0
CATTCGTGGATTCTGACTAAG     HSWILTK        1     0
CATTCGTGGATTCTTCCGATT     HSWILPI        1     0
CATTCGTGGATTGCGTCTCGG     HSWIASR        1     0
CATTCGTGGCAGACTCTGCAG     HSWQTLQ        1     0
CATTCGTGGCAGCATCTGCAT     HSWQHLH        1     0
CATTCGTGGCAGCATCTTTCG     HSWQHLS        1     0
CATTCGTGGCAGCCGCGGAGT     HSWQPRS        1     0
CATTCGTGGCAGCTTCCGTAT     HSWQLPY        1     0
CATTCGTGGCAGGGGCATCAT     HSWQGHH        1     0
CATTCGTGGCAGTATCATCCG     HSWQYHP        1     0
CATTCGTGGCAGTCTCAGTCG     HSWQSQS        1     0
CATTCGTGGCAGTTTATTCCT     HSWQFIP        1     0
CATTCGTGGCATACGTATCTT     HSWHTYL        1     0
CATTCGTGGCATAGTACGTCT     HSWHSTS        1     0
CATTCGTGGCATAGTTGGACG     HSWHSWT        1     0
CATTCGTGGCATCATAAGAAT     HSWHHKN        1     0
CATTCGTGGCATCATTCTATG     HSWHHSM        1     0
CATTCGTGGCATCCTCATCTG     HSWHPHL        1     0
CATTCGTGGCATCGTCCTGCG     HSWHRPA        1     0
CATTCGTGGCATCTTACGCGT     HSWHLTR        1     0
CATTCGTGGCATCTTGGGCTT     HSWHLGL        1     0
CATTCGTGGCATGATCCTGTG     HSWHDPV        1     0
CATTCGTGGCATGCTCGGAAT     HSWHARN        1     0
CATTCGTGGCCGAGTAGTCGG     HSWPSSR        1     0
CATTCGTGGCCGATGACGAAG     HSWPMTK        1     0
CATTCGTGGCCGATTTATTGG     HSWPIYW        1     0
CATTCGTGGCCGCCTTAGACT     HSWPPQT        1     0
CATTCGTGGCCGCTGCATACG     HSWPLHT        1     0
CATTCGTGGCCGCTGGATACG     HSWPLDT        1     0
CATTCGTGGCCGTCTGATAAG     HSWPSDK        1     0
CATTCGTGGCCGTTTACTTGG     HSWPFTW        1     0
CATTCGTGGCCTACGCATTCG     HSWPTHS        1     0
CATTCGTGGCCTACTAAGGGG     HSWPTKG        1     0
CATTCGTGGCCTACTGCGCTT     HSWPTAL        1     0
CATTCGTGGCCTAGGACTCTT     HSWPRTL        1     0
CATTCGTGGCCTCAGATGGCT     HSWPQMA        1     0
CATTCGTGGCCTCAGTAGACT     HSWPQQT        1     0
CATTCGTGGCCTCCGTATAAG     HSWPPYK        1     0
CATTCGTGGCCTCCTGCTTAT     HSWPPAY        1     0
CATTCGTGGCCTCGGTCGTTG     HSWPRSL        1     0
CATTCGTGGCCTCGTCCTTGG     HSWPRPW        1     0
CATTCGTGGCCTGAGTGGTGG     HSWPEWW        1     0
CATTCGTGGCCTGGGCAGGTT     HSWPGQV        1     0
CATTCGTGGCCTTATCTTAGG     HSWPYLR        1     0
CATTCGTGGCCTTATGCTCTT     HSWPYAL        1     0
CATTCGTGGCCTTCTATGTTG     HSWPSML        1     0
CATTCGTGGCCTTTTGCGCCG     HSWPFAP        1     0
CATTCGTGGCGGGATTCTCGT     HSWRDSR        1     0
CATTCGTGGCGGGGTTCTCAT     HSWRGSH        1     0
CATTCGTGGCGGTATAATGCT     HSWRYNA        1     0
CATTCGTGGCGGTCGGCTGTT     HSWRSAV        1     0
CATTCGTGGCGTACTAATTCG     HSWRTNS        1     0
CATTCGTGGCGTCCGAGTCCG     HSWRPSP        1     0
CATTCGTGGCGTGATCTTCCG     HSWRDLP        1     0
CATTCGTGGCGTTTTCATCCT     HSWRFHP        1     0
CATTCGTGGCTGATGGGTACT     HSWLMGT        1     0
CATTCGTGGCTGCATCCTTAG     HSWLHPQ        1     0
CATTCGTGGCTGCCGACTCCT     HSWLPTP        1     0
CATTCGTGGCTGCCTAAGGCG     HSWLPKA        1     0
CATTCGTGGCTGCCTGTTACG     HSWLPVT        1     0
CATTCGTGGCTGGGGGTGCTT     HSWLGVL        1     0
CATTCGTGGCTTAGTCAGGTG     HSWLSQV        1     0
CATTCGTGGCTTCCGCATCAT     HSWLPHH        1     0
CATTCGTGGCTTCCTATGGAG     HSWLPME        1     0
CATTCGTGGCTTCTGCTTGGT     HSWLLLG        1     0
CATTCGTGGCTTCTTACTCCG     HSWLLTP        1     0
CATTCGTGGCTTTATTCGCAG     HSWLYSQ        1     0
CATTCGTGGGAGAAGTATACT     HSWEKYT        1     0
CATTCGTGGGAGCATGAGACG     HSWEHET        1     0
CATTCGTGGGAGGCTGTTGCT     HSWEAVA        1     0
CATTCGTGGGATCCGCAGACG     HSWDPQT        1     0
CATTCGTGGGATGCGCTTCAT     HSWDALH        1     0
CATTCGTGGGCGAATCATCTG     HSWANHL        1     0
CATTCGTGGGCGACGGCGATG     HSWATAM        1     0
CATTCGTGGGCGATGACGACT     HSWAMTT        1     0
CATTCGTGGGCGCCGCGGTCT     HSWAPRS        1     0
CATTCGTGGGCGCGGACTAAT     HSWARTN        1     0
CATTCGTGGGCGCTGGGTCCT     HSWALGP        1     0
CATTCGTGGGCGCTGTTGCGG     HSWALLR        1     0
CATTCGTGGGCGGCTGCTAAT     HSWAAAN        1     0
CATTCGTGGGCTCCTACTCCT     HSWAPTP        1     0
CATTCGTGGGGGACTTCGAGT     HSWGTSS        1     0
CATTCGTGGGGGCTTATTCAT     HSWGLIH        1     0
CATTCGTGGGGTGCGAGGCCT     HSWGARP        1     0
CATTCGTGGGGTGTGGTTTAT     HSWGVVY        1     0
CATTCGTGGGGTTCGACGATG     HSWGSTM        1     0
CATTCGTGGGGTTTGGCGTGG     HSWGLAW        1     0
CATTCGTGGGTGCAGATGTCG     HSWVQMS        1     0
CATTCGTGGGTGCCTCCTGAG     HSWVPPE        1     0
CATTCGTGGGTGCCTGGTAGG     HSWVPGR        1     0
CATTCGTGGGTGGTTAGTCGG     HSWVVSR        1     0
CATTCGTGGGTGTCGAGTCAG     HSWVSSQ        1     0
CATTCGTGGGTGTTTAGGGGG     HSWVFRG        1     0
CATTCGTGGGTTAAGCATCCG     HSWVKHP        1     0
CATTCGTGGGTTATGAGGATT     HSWVMRI        1     0
CATTCGTGGGTTTGGCGGCAG     HSWVWRQ        1     0
CATTCGTGGTAGAATGCGCCT     HSWQNAP        1     0
CATTCGTGGTAGATGAAGTTG     HSWQMKL        1     0
CATTCGTGGTAGCCGCATGCT     HSWQPHA        1     0
CATTCGTGGTATCAGTATCCT     HSWYQYP        1     0
CATTCGTGGTATCGTGTGCTG     HSWYRVL        1     0
CATTCGTGGTATGAGTCGTTG     HSWYESL        1     0
CATTCGTGGTATGGTACGTAG     HSWYGTQ        1     0
CATTCGTGGTCGAGGCATTCG     HSWSRHS        1     0
CATTCGTGGTCGATGACGTGG     HSWSMTW        1     0
CATTCGTGGTCGCCGCTTTTG     HSWSPLL        1     0
CATTCGTGGTCGCCTCTTACG     HSWSPLT        1     0
CATTCGTGGTCGGCGGCGAGT     HSWSAAS        1     0
CATTCGTGGTCGGTGCCGGAT     HSWSVPD        1     0
CATTCGTGGTCTAAGTGGTTT     HSWSKWF        1     0
CATTCGTGGTCTAATTCGAGG     HSWSNSR        1     0
CATTCGTGGTCTATGCGTACG     HSWSMRT        1     0
CATTCGTGGTCTCCTATGAGT     HSWSPMS        1     0
CATTCGTGGTCTGAGCGTCAG     HSWSERQ        1     0
CATTCGTGGTCTGCGACTAGT     HSWSATS        1     0
CATTCGTGGTCTGTTCCTATT     HSWSVPI        1     0
CATTCGTGGTCTTTTCGTACG     HSWSFRT        1     0
CATTCGTGGTGGGTTTTTGCT     HSWWVFA        1     0
CATTCGTGGTGGTCGTGTACG     HSWWSCT        1     0
CATTCGTGGTGTACTTATTGT     HSWCTYC        1     0
CATTCGTGGTTGATGCCGCCT     HSWLMPP        1     0
CATTCGTGGTTGCAGCAGGCG     HSWLQQA        1     0
CATTCGTGGTTGCATTTTCTG     HSWLHFL        1     0
CATTCGTGGTTGGCTACGATT     HSWLATI        1     0
CATTCGTGGTTGTAGAGTCAT     HSWLQSH        1     0
CATTCGTGGTTTACGCCTCAT     HSWFTPH        1     0
CATTCGTGGTTTCCTATTCTG     HSWFPIL        1     0
CATTCGTGGTTTCCTCCGCCG     HSWFPPP        1     0
CATTCGTGTAAGCATGCGTAG     HSCKHAQ        1     0
CATTCGTGTAATGGGCCGTAG     HSCNGPQ        1     0
CATTCGTGTAATTCGACGCAT     HSCNSTH        1     0
CATTCGTGTAGTAGGGTTCAT     HSCSRVH        1     0
CATTCGTGTCAGACTTCGTGT     HSCQTSC        1     0
CATTCGTGTCAGTCGTGTGTT     HSCQSCV        1     0
CATTCGTGTCATCTGCATACT     HSCHLHT        1     0
CATTCGTGTCCGGAGCCTGCT     HSCPEPA        1     0
CATTCGTGTCCGGCTCATCCT     HSCPAHP        1     0
CATTCGTGTCCTTTGTGTCCT     HSCPLCP        1     0
CATTCGTGTCGGGAGCAGGTT     HSCREQV        1     0
CATTCGTGTCTTCATACGTCG     HSCLHTS        1     0
CATTCGTGTGAGTATGTGCAT     HSCEYVH        1     0
CATTCGTGTGATTTGTCTCTT     HSCDLSL        1     0
CATTCGTGTGCTCGTTGTGCT     HSCARCA        1     0
CATTCGTGTGCTGCTAGTCAT     HSCAASH        1     0
CATTCGTGTGGTGGGGGTCGG     HSCGGGR        1     0
CATTCGTGTGTGAAGGAGTGG     HSCVKEW        1     0
CATTCGTGTTCTCCTATTCCT     HSCSPIP        1     0
CATTCGTGTTGTACGCGGGAT     HSCCTRD        1     0
CATTCGTTGAAGCAGAATGGG     HSLKQNG        1     0
CATTCGTTGAAGCATCCTCAG     HSLKHPQ        1     0
CATTCGTTGAAGGAGCAGAGG     HSLKEQR        1     0
CATTCGTTGAAGGATCATTCT     HSLKDHS        1     0
CATTCGTTGAATCAGCTGGTT     HSLNQLV        1     0
CATTCGTTGAATCCTCTGAGG     HSLNPLR        1     0
CATTCGTTGAATCGGCCTCAG     HSLNRPQ        1     0
CATTCGTTGAATGTAAAGATT     HSLNVKI        1     0
CATTCGTTGACGACGTATTGG     HSLTTYW        1     0
CATTCGTTGACGAGGAATATT     HSLTRNI        1     0
CATTCGTTGACGCCGAAGCCT     HSLTPKP        1     0
CATTCGTTGACGCCGCCTCGG     HSLTPPR        1     0
CATTCGTTGACGGGGCCGCGT     HSLTGPR        1     0
CATTCGTTGACGGTGCCGTTG     HSLTVPL        1     0
CATTCGTTGACGTATCCTCCG     HSLTYPP        1     0
CATTCGTTGACTAATAGGTTG     HSLTNRL        1     0
CATTCGTTGACTAGGGCGACG     HSLTRAT        1     0
CATTCGTTGACTATGTGGGAG     HSLTMWE        1     0
CATTCGTTGACTCATTCGTCG     HSLTHSS        1     0
CATTCGTTGACTCCGACGGGT     HSLTPTG        1     0
CATTCGTTGACTCTGTTGGGT     HSLTLLG        1     0
CATTCGTTGACTTATTCGCCT     HSLTYSP        1     0
CATTCGTTGACTTCTACTGAT     HSLTSTD        1     0
CATTCGTTGACTTTTCGGCAG     HSLTFRQ        1     0
CATTCGTTGAGGGAGGCTGTG     HSLREAV        1     0
CATTCGTTGAGTATTGCTGTG     HSLSIAV        1     0
CATTCGTTGAGTCCTCAGGTG     HSLSPQV        1     0
CATTCGTTGATGCCGCCTGAT     HSLMPPD        1     0
CATTCGTTGATGCGGTGGAGT     HSLMRWS        1     0
CATTCGTTGATTAAGGCGCCG     HSLIKAP        1     0
CATTCGTTGATTAATACTTCT     HSLINTS        1     0
CATTCGTTGATTCCTAATGGT     HSLIPNG        1     0
CATTCGTTGCAGACGGTTGCG     HSLQTVA        1     0
CATTCGTTGCAGACTACTCCT     HSLQTTP        1     0
CATTCGTTGCAGCATCCTCCT     HSLQHPP        1     0
CATTCGTTGCAGCCTCATGGG     HSLQPHG        1     0
CATTCGTTGCAGGGTCTGGTT     HSLQGLV        1     0
CATTCGTTGCAGTGTTGTCAG     HSLQCCQ        1     0
CATTCGTTGCATACGCAGTCT     HSLHTQS        1     0
CATTCGTTGCATATTGGGAAG     HSLHIGK        1     0
CATTCGTTGCATCTTACGCCT     HSLHLTP        1     0
CATTCGTTGCATGTGATTTCT     HSLHVIS        1     0
CATTCGTTGCATTAGGCGTAT     HSLHQAY        1     0
CATTCGTTGCATTTTGGTAAT     HSLHFGN        1     0
CATTCGTTGCCGCCGTCGACG     HSLPPST        1     0
CATTCGTTGCCGCTTCCTCCT     HSLPLPP        1     0
CATTCGTTGCCGGGGACGATG     HSLPGTM        1     0
CATTCGTTGCCGTCTATGAGG     HSLPSMR        1     0
CATTCGTTGCCTAAGCCGCCT     HSLPKPP        1     0
CATTCGTTGCCTCTGACTGGG     HSLPLTG        1     0
CATTCGTTGCCTCTTGGTGAT     HSLPLGD        1     0
CATTCGTTGCCTGATCCGCCT     HSLPDPP        1     0
CATTCGTTGCCTGTTGATCTG     HSLPVDL        1     0
CATTCGTTGCCTGTTGTGCTG     HSLPVVL        1     0
CATTCGTTGCGTAATCAGGTG     HSLRNQV        1     0
CATTCGTTGCGTGTGTTTCCT     HSLRVFP        1     0
CATTCGTTGCTGACTAAGAGG     HSLLTKR        1     0
CATTCGTTGCTGCAGCATGTT     HSLLQHV        1     0
CATTCGTTGCTGCCGACGCGT     HSLLPTR        1     0
CATTCGTTGCTGCCTTTTGGT     HSLLPFG        1     0
CATTCGTTGCTGTATCTTGAT     HSLLYLD        1     0
CATTCGTTGCTTCATCCTAGT     HSLLHPS        1     0
CATTCGTTGCTTCTGACGTCT     HSLLLTS        1     0
CATTCGTTGCTTCTTACTCAT     HSLLLTH        1     0
CATTCGTTGCTTGAGGAGGCT     HSLLEEA        1     0
CATTCGTTGCTTTTGCTGCAG     HSLLLLQ        1     0
CATTCGTTGGAGCCGGATATG     HSLEPDM        1     0
CATTCGTTGGAGGCTGATCCG     HSLEADP        1     0
CATTCGTTGGAGGTTATGAGG     HSLEVMR        1     0
CATTCGTTGGAGTATGGTAAT     HSLEYGN        1     0
CATTCGTTGGCGACGACGTCG     HSLATTS        1     0
CATTCGTTGGCGACTCATATT     HSLATHI        1     0
CATTCGTTGGCGCATGTTCCG     HSLAHVP        1     0
CATTCGTTGGCGCCGCATTAG     HSLAPHQ        1     0
CATTCGTTGGCGCGTAATCTT     HSLARNL        1     0
CATTCGTTGGCGCGTCAGCCT     HSLARQP        1     0
CATTCGTTGGCGGCTCGTTAT     HSLAARY        1     0
CATTCGTTGGCTATGTCTCCT     HSLAMSP        1     0
CATTCGTTGGCTCCGATGTAT     HSLAPMY        1     0
CATTCGTTGGCTCCTTTGTAG     HSLAPLQ        1     0
CATTCGTTGGCTCTGTATCCG     HSLALYP        1     0
CATTCGTTGGCTCTTCAGTCG     HSLALQS        1     0
CATTCGTTGGGTCAGTTTGCT     HSLGQFA        1     0
CATTCGTTGGGTCTGCTGGGT     HSLGLLG        1     0
CATTCGTTGGGTCTGGTTAAG     HSLGLVK        1     0
CATTCGTTGGTGCGGGGGCCG     HSLVRGP        1     0
CATTCGTTGGTGCTTCAGTCT     HSLVLQS        1     0
CATTCGTTGGTGGATTCTTGG     HSLVDSW        1     0
CATTCGTTGGTGTAGGCTCTG     HSLVQAL        1     0
CATTCGTTGTATATGGTTGGT     HSLYMVG        1     0
CATTCGTTGTATTCTCCGTCG     HSLYSPS        1     0
CATTCGTTGTCGCATCCGCAT     HSLSHPH        1     0
CATTCGTTGTCGCGTAATGAT     HSLSRND        1     0
CATTCGTTGTCGCTTCCTAAT     HSLSLPN        1     0
CATTCGTTGTCTCCTCGTACT     HSLSPRT        1     0
CATTCGTTGTCTCCTCGTGTG     HSLSPRV        1     0
CATTCGTTGTGGCCGCGGTCG     HSLWPRS        1     0
CATTCGTTGTGGCCGTCTCAG     HSLWPSQ        1     0
CATTCGTTGTGGCTGCATCCT     HSLWLHP        1     0
CATTCGTTGTGGGATCCTCAT     HSLWDPH        1     0
CATTCGTTGTGTACGAGTGAG     HSLCTSE        1     0
CATTCGTTGTTGCATACTGCG     HSLLHTA        1     0
CATTCGTTGTTGCCTGATCAT     HSLLPDH        1     0
CATTCGTTGTTGCTTAGTCGG     HSLLLSR        1     0
CATTCGTTGTTTACGTATCCT     HSLFTYP        1     0
CATTCGTTGTTTGTGCTTAGG     HSLFVLR        1     0
CATTCGTTTAAGATGTTGCAT     HSFKMLH        1     0
CATTCGTTTAAGCCTTCTACT     HSFKPST        1     0
CATTCGTTTAATCCGTTGCCG     HSFNPLP        1     0
CATTCGTTTAATGCGGCGCCT     HSFNAAP        1     0
CATTCGTTTACGATGTCTATG     HSFTMSM        1     0
CATTCGTTTACGCCTCCGCTG     HSFTPPL        1     0
CATTCGTTTACGCGTCAGACG     HSFTRQT        1     0
CATTCGTTTACTACTGCTCAT     HSFTTAH        1     0
CATTCGTTTACTATGGTTGGG     HSFTMVG        1     0
CATTCGTTTACTATTCTACAG     HSFTILQ        1     0
CATTCGTTTACTCCTGCTAGG     HSFTPAR        1     0
CATTCGTTTAGGACGTGTAGT     HSFRTCS        1     0
CATTCGTTTAGTCCGTCTGCG     HSFSPSA        1     0
CATTCGTTTATGATTCGTCCT     HSFMIRP        1     0
CATTCGTTTATGCCTGCTCTG     HSFMPAL        1     0
CATTCGTTTATGCTTAATTCT     HSFMLNS        1     0
CATTCGTTTATGCTTCTGCTT     HSFMLLL        1     0
CATTCGTTTATGGCTAGTTCG     HSFMASS        1     0
CATTCGTTTATGTCGTCTGCT     HSFMSSA        1     0
CATTCGTTTATTCGGAATCCG     HSFIRNP        1     0
CATTCGTTTCAGAATCCTATT     HSFQNPI        1     0
CATTCGTTTCAGACGCCTATT     HSFQTPI        1     0
CATTCGTTTCAGCATACTGAT     HSFQHTD        1     0
CATTCGTTTCAGCCGTTGCTT     HSFQPLL        1     0
CATTCGTTTCAGCCTTATGCG     HSFQPYA        1     0
CATTCGTTTCATCATCCGACT     HSFHHPT        1     0
CATTCGTTTCATCCGCTTCCG     HSFHPLP        1     0
CATTCGTTTCATTAGCTGCCT     HSFHQLP        1     0
CATTCGTTTCCGCCTTGGACT     HSFPPWT        1     0
CATTCGTTTCCGTCTTATATT     HSFPSYI        1     0
CATTCGTTTCCTAGTCCGCTG     HSFPSPL        1     0
CATTCGTTTCCTATGCTTCCG     HSFPMLP        1     0
CATTCGTTTCCTCCGCGGCAT     HSFPPRH        1     0
CATTCGTTTCCTGATTTGCGT     HSFPDLR        1     0
CATTCGTTTCCTGCGCTGCAT     HSFPALH        1     0
CATTCGTTTCGGCCTTCGGAT     HSFRPSD        1     0
CATTCGTTTCGTACGCCTCCT     HSFRTPP        1     0
CATTCGTTTCGTCATCATATT     HSFRHHI        1     0
CATTCGTTTCGTGAGCAGCTT     HSFREQL        1     0
CATTCGTTTCGTTCGCATCCG     HSFRSHP        1     0
CATTCGTTTCTGTCGAGTCAT     HSFLSSH        1     0
CATTCGTTTCTTCCGTCTCCT     HSFLPSP        1     0
CATTCGTTTCTTTATACGACT     HSFLYTT        1     0
CATTCGTTTGATCCGCGTCTT     HSFDPRL        1     0
CATTCGTTTGATCCGTCTCCT     HSFDPSP        1     0
CATTCGTTTGCGCAGGTTCTT     HSFAQVL        1     0
CATTCGTTTGCGCCGAGGATT     HSFAPRI        1     0
CATTCGTTTGCTACGAATCGT     HSFATNR        1     0
CATTCGTTTGCTGCGCATCGT     HSFAAHR        1     0
CATTCGTTTGCTTATAAGATT     HSFAYKI        1     0
CATTCGTTTGTGAATAGTATT     HSFVNSI        1     0
CATTCGTTTGTGTGGCCTTTG     HSFVWPL        1     0
CATTCGTTTGTTTTGACGCCG     HSFVLTP        1     0
CATTCGTTTTATAAGCTGCCT     HSFYKLP        1     0
CATTCGTTTTCGGGGATTCGT     HSFSGIR        1     0
CATTCGTTTTCTCAGGCTTGG     HSFSQAW        1     0
CATTCGTTTTGGCCTGATATG     HSFWPDM        1     0
CATTCTAAATCTCCGATGGGT     HSKSPMG        1     0
CATTCTAACACGCCGTCTCCT     HSNTPSP        1     0
CATTCTAAGAATCCGATGTCT     HSKNPMS        1     0
CATTCTAAGAATGCGCCTGCG     HSKNAPA        1     0
CATTCTAAGAATGGGCATTTG     HSKNGHL        1     0
CATTCTAAGACGCATCCGATT     HSKTHPI        1     0
CATTCTAAGACGCCTCCGTGT     HSKTPPC        1     0
CATTCTAAGACGCCTCCGTTT     HSKTPPF        1     0
CATTCTAAGACGGTTCAGCCT     HSKTVQP        1     0
CATTCTAAGACTACGCTTCTT     HSKTTLL        1     0
CATTCTAAGACTACTACTTCT     HSKTTTS        1     0
CATTCTAAGACTCATCATCCG     HSKTHHP        1     0
CATTCTAAGACTCCTCCGACT     HSKTPPT        1     0
CATTCTAAGACTCTGTATGTG     HSKTLYV        1     0
CATTCTAAGAGTCCTACGTTG     HSKSPTL        1     0
CATTCTAAGAGTCCTTCGCCG     HSKSPSP        1     0
CATTCTAAGATGCCTATGTCT     HSKMPMS        1     0
CATTCTAAGATGCTTACGGCG     HSKMLTA        1     0
CATTCTAAGATGCTTGCTAAT     HSKMLAN        1     0
CATTCTAAGATGTCTCCTCCT     HSKMSPP        1     0
CATTCTAAGATTGAGATGCGT     HSKIEMR        1     0
CATTCTAAGATTGAGCCGCGG     HSKIEPR        1     0
CATTCTAAGATTGCGGTGATT     HSKIAVI        1     0
CATTCTAAGATTGTTATTAAG     HSKIVIK        1     0
CATTCTAAGCAGAATCAGCCT     HSKQNQP        1     0
CATTCTAAGCAGACGATTACG     HSKQTIT        1     0
CATTCTAAGCAGCATGTGCGG     HSKQHVR        1     0
CATTCTAAGCAGCCGAAGCAG     HSKQPKQ        1     0
CATTCTAAGCAGCCGATGACT     HSKQPMT        1     0
CATTCTAAGCAGCCTATTTTG     HSKQPIL        1     0
CATTCTAAGCAGCTTCGTCCG     HSKQLRP        1     0
CATTCTAAGCAGCTTCTTCCG     HSKQLLP        1     0
CATTCTAAGCAGGCGGGTCCG     HSKQAGP        1     0
CATTCTAAGCAGTATGCTCAT     HSKQYAH        1     0
CATTCTAAGCAGTGGGATTGG     HSKQWDW        1     0
CATTCTAAGCATAATCATAGT     HSKHNHS        1     0
CATTCTAAGCATACGAATAAG     HSKHTNK        1     0
CATTCTAAGCATACGAGTGGG     HSKHTSG        1     0
CATTCTAAGCATACTTCTATT     HSKHTSI        1     0
CATTCTAAGCATCCTCTGACG     HSKHPLT        1     0
CATTCTAAGCATCTGATTACG     HSKHLIT        1     0
CATTCTAAGCATCTTATGTTG     HSKHLML        1     0
CATTCTAAGCATGATTTGAAT     HSKHDLN        1     0
CATTCTAAGCCGAATGCTTGG     HSKPNAW        1     0
CATTCTAAGCCGATGCCTAGT     HSKPMPS        1     0
CATTCTAAGCCGATTGCTCAT     HSKPIAH        1     0
CATTCTAAGCCGCCGAATGCT     HSKPPNA        1     0
CATTCTAAGCCGCCGATGACT     HSKPPMT        1     0
CATTCTAAGCCGCCTAGGAGT     HSKPPRS        1     0
CATTCTAAGCCGCCTCGTCAG     HSKPPRQ        1     0
CATTCTAAGCCGCCTTTTCTG     HSKPPFL        1     0
CATTCTAAGCCGCTTCTGCTT     HSKPLLL        1     0
CATTCTAAGCCGCTTCTTCCG     HSKPLLP        1     0
CATTCTAAGCCGGCGTCTTAT     HSKPASY        1     0
CATTCTAAGCCGGCTCGTAGT     HSKPARS        1     0
CATTCTAAGCCGTATCCTAAT     HSKPYPN        1     0
CATTCTAAGCCGTCTAATCTG     HSKPSNL        1     0
CATTCTAAGCCGTCTCCTCCT     HSKPSPP        1     0
CATTCTAAGCCTAATACTCCG     HSKPNTP        1     0
CATTCTAAGCCTACTACTGTT     HSKPTTV        1     0
CATTCTAAGCCTCAGCTGTTT     HSKPQLF        1     0
CATTCTAAGCCTCATAAGCAT     HSKPHKH        1     0
CATTCTAAGCCTCATCATGAT     HSKPHHD        1     0
CATTCTAAGCCTCATGAGTAT     HSKPHEY        1     0
CATTCTAAGCCTCCTGTTGCG     HSKPPVA        1     0
CATTCTAAGCCTCCTTTTCCG     HSKPPFP        1     0
CATTCTAAGCCTCGTTCGCTT     HSKPRSL        1     0
CATTCTAAGCCTCTGTATTCG     HSKPLYS        1     0
CATTCTAAGCCTGAGACTAAT     HSKPETN        1     0
CATTCTAAGCCTGATGCGCTT     HSKPDAL        1     0
CATTCTAAGCCTGCGACGAGT     HSKPATS        1     0
CATTCTAAGCCTGCGTGTCAT     HSKPACH        1     0
CATTCTAAGCCTGCTACGGTG     HSKPATV        1     0
CATTCTAAGCCTGTTCCGATT     HSKPVPI        1     0
CATTCTAAGCCTTTGCCTCGG     HSKPLPR        1     0
CATTCTAAGCCTTTTGATGCT     HSKPFDA        1     0
CATTCTAAGCGGCCTGTTCCG     HSKRPVP        1     0
CATTCTAAGCTGAGTAATCAG     HSKLSNQ        1     0
CATTCTAAGCTGATGCGTTCT     HSKLMRS        1     0
CATTCTAAGCTGCCTCATAGT     HSKLPHS        1     0
CATTCTAAGCTGCCTCCTCGG     HSKLPPR        1     0
CATTCTAAGCTGCGGGATGTG     HSKLRDV        1     0
CATTCTAAGCTGCTTTATCCT     HSKLLYP        1     0
CATTCTAAGCTGCTTTCTACG     HSKLLST        1     0
CATTCTAAGCTGGAGCCTGTT     HSKLEPV        1     0
CATTCTAAGCTGGATGATCGT     HSKLDDR        1     0
CATTCTAAGCTGGCTTCTAAG     HSKLASK        1     0
CATTCTAAGCTGGTGCCTCTG     HSKLVPL        1     0
CATTCTAAGCTTACGAATTGT     HSKLTNC        1     0
CATTCTAAGCTTACTCCTGAT     HSKLTPD        1     0
CATTCTAAGCTTACTGGGGTT     HSKLTGV        1     0
CATTCTAAGCTTATGCAGCAT     HSKLMQH        1     0
CATTCTAAGCTTCATAATCCT     HSKLHNP        1     0
CATTCTAAGCTTCCGCCGAGT     HSKLPPS        1     0
CATTCTAAGCTTCCGGTGTTT     HSKLPVF        1     0
CATTCTAAGCTTCCTTCTCAG     HSKLPSQ        1     0
CATTCTAAGCTTGAGGAGGAT     HSKLEED        1     0
CATTCTAAGCTTGCGACTATT     HSKLATI        1     0
CATTCTAAGCTTGCTCCTCAT     HSKLAPH        1     0
CATTCTAAGCTTGTGATTGGT     HSKLVIG        1     0
CATTCTAAGCTTGTGGCTGTT     HSKLVAV        1     0
CATTCTAAGCTTGTTCCGCCT     HSKLVPP        1     0
CATTCTAAGGAGACTGGACTG     HSKETGL        1     0
CATTCTAAGGAGCTTTCGAGG     HSKELSR        1     0
CATTCTAAGGATCATACGCCG     HSKDHTP        1     0
CATTCTAAGGATGTGCATTGG     HSKDVHW        1     0
CATTCTAAGGCCGTGTCTTCG     HSKAVSS        1     0
CATTCTAAGGCGACTCTTAAG     HSKATLK        1     0
CATTCTAAGGCGCATCTTCAT     HSKAHLH        1     0
CATTCTAAGGCGCATTCGTCT     HSKAHSS        1     0
CATTCTAAGGCGGGTGGGACT     HSKAGGT        1     0
CATTCTAAGGCGTGTGCGCAT     HSKACAH        1     0
CATTCTAAGGCTAATTGTCCG     HSKANCP        1     0
CATTCTAAGGCTATGATGTGG     HSKAMMW        1     0
CATTCTAAGGCTCATTGGGTT     HSKAHWV        1     0
CATTCTAAGGCTCCTCCGCCG     HSKAPPP        1     0
CATTCTAAGGGGACTGTGATG     HSKGTVM        1     0
CATTCTAAGGGGCCGATTGCT     HSKGPIA        1     0
CATTCTAAGGGGGCGTGGCAT     HSKGAWH        1     0
CATTCTAAGGGTACGCTGGTG     HSKGTLV        1     0
CATTCTAAGGGTCATATTCCT     HSKGHIP        1     0
CATTCTAAGGTGAATCCTATG     HSKVNPM        1     0
CATTCTAAGGTGCAGCATACG     HSKVQHT        1     0
CATTCTAAGGTGTTGAGGCCT     HSKVLRP        1     0
CATTCTAAGGTTCATTTGTTG     HSKVHLL        1     0
CATTCTAAGGTTCCTTATACG     HSKVPYT        1     0
CATTCTAAGGTTCGGCTGGTG     HSKVRLV        1     0
CATTCTAAGGTTGAGCTTTTT     HSKVELF        1     0
CATTCTAAGGTTTAGATGGCT     HSKVQMA        1     0
CATTCTAAGGTTTTGCCTATG     HSKVLPM        1     0
CATTCTAAGTATACTATGAAT     HSKYTMN        1     0
CATTCTAAGTCGCCGGCTCTG     HSKSPAL        1     0
CATTCTAAGTCGCCTGTTACT     HSKSPVT        1     0
CATTCTAAGTCGCTGACTCTT     HSKSLTL        1     0
CATTCTAAGTCTCTTCCTAAT     HSKSLPN        1     0
CATTCTAAGTGGACGCAGGAT     HSKWTQD        1     0
CATTCTAAGTGGCAGCCTCAG     HSKWQPQ        1     0
CATTCTAAGTGGCCGGTTTCT     HSKWPVS        1     0
CATTCTAAGTGGTCGCCGGCT     HSKWSPA        1     0
CATTCTAAGTGTACTATGTCG     HSKCTMS        1     0
CATTCTAAGTTGACTCAGTCT     HSKLTQS        1     0
CATTCTAAGTTGACTGCGAAG     HSKLTAK        1     0
CATTCTAAGTTGCCTACTAAG     HSKLPTK        1     0
CATTCTAAGTTGGCTGCTGTT     HSKLAAV        1     0
CATTCTAAGTTGGTGCAGCAG     HSKLVQQ        1     0
CATTCTAATAAGATGCTGCAT     HSNKMLH        1     0
CATTCTAATAAGCAGCAGCAT     HSNKQQH        1     0
CATTCTAATAATATGCATGAT     HSNNMHD        1     0
CATTCTAATAATCCGCGGTAT     HSNNPRY        1     0
CATTCTAATAATCGGCCTACG     HSNNRPT        1     0
CATTCTAATAATGCGCCTCAG     HSNNAPQ        1     0
CATTCTAATACGCAGCCGAGG     HSNTQPR        1     0
CATTCTAATACGCATCTTTTT     HSNTHLF        1     0
CATTCTAATACGCCGCTGCAG     HSNTPLQ        1     0
CATTCTAATACGGCTTGTTCT     HSNTACS        1     0
CATTCTAATACTACTGATAGT     HSNTTDS        1     0
CATTCTAATACTCGGCCTCCG     HSNTRPP        1     0
CATTCTAATACTGCTACTCCT     HSNTATP        1     0
CATTCTAATAGTGTTTGGCCG     HSNSVWP        1     0
CATTCTAATAGTTCTCGGATT     HSNSSRI        1     0
CATTCTAATATGCAGCCTCCT     HSNMQPP        1     0
CATTCTAATATGCTTCATCCT     HSNMLHP        1     0
CATTCTAATATGGAGGCGGAT     HSNMEAD        1     0
CATTCTAATATGGTGCCGCTT     HSNMVPL        1     0
CATTCTAATATTAAGGGGCAG     HSNIKGQ        1     0
CATTCTAATATTACGCCTGTG     HSNITPV        1     0
CATTCTAATATTATGCAGGAG     HSNIMQE        1     0
CATTCTAATATTGCGCCGTCT     HSNIAPS        1     0
CATTCTAATCAGATTATTCGG     HSNQIIR        1     0
CATTCTAATCAGCATGATCGT     HSNQHDR        1     0
CATTCTAATCAGCATTTGCGG     HSNQHLR        1     0
CATTCTAATCAGCCGCTATGG     HSNQPLW        1     0
CATTCTAATCAGCGGTGGCCT     HSNQRWP        1     0
CATTCTAATCAGTCGTATAGG     HSNQSYR        1     0
CATTCTAATCAGTCTCTTTAT     HSNQSLY        1     0
CATTCTAATCAGTCTGGTTCG     HSNQSGS        1     0
CATTCTAATCATACTCCGTGG     HSNHTPW        1     0
CATTCTAATCATCTGCATAAT     HSNHLHN        1     0
CATTCTAATCATTATCAGCAT     HSNHYQH        1     0
CATTCTAATCCGAGGACTTAT     HSNPRTY        1     0
CATTCTAATCCGCATAATAGG     HSNPHNR        1     0
CATTCTAATCCGCATAGGCAG     HSNPHRQ        1     0
CATTCTAATCCGCATCCGTCG     HSNPHPS        1     0
CATTCTAATCCGCATTAGGGG     HSNPHQG        1     0
CATTCTAATCCGCCGACGCAT     HSNPPTH        1     0
CATTCTAATCCGCCGACTACG     HSNPPTT        1     0
CATTCTAATCCGCCTGGTCTG     HSNPPGL        1     0
CATTCTAATCCGCGTCCTGGG     HSNPRPG        1     0
CATTCTAATCCGGGTCATCAG     HSNPGHQ        1     0
CATTCTAATCCGGGTCCGTCT     HSNPGPS        1     0
CATTCTAATCCGTCGTCGCTG     HSNPSSL        1     0
CATTCTAATCCTAGGCTTTAT     HSNPRLY        1     0
CATTCTAATCCTAGTGCTCCT     HSNPSAP        1     0
CATTCTAATCCTCCTTCGAGT     HSNPPSS        1     0
CATTCTAATCCTGAGCCTTCT     HSNPEPS        1     0
CATTCTAATCCTGTGCGGTCT     HSNPVRS        1     0
CATTCTAATCCTTCGCCGACG     HSNPSPT        1     0
CATTCTAATCGTGTTGCGCCT     HSNRVAP        1     0
CATTCTAATCTGACGTGGCAG     HSNLTWQ        1     0
CATTCTAATCTGAGTCGTTAT     HSNLSRY        1     0
CATTCTAATCTGCCTGCGAGT     HSNLPAS        1     0
CATTCTAATCTGCGGAATGCT     HSNLRNA        1     0
CATTCTAATCTGCGGCCTGCT     HSNLRPA        1     0
CATTCTAATCTGCGTTATTCG     HSNLRYS        1     0
CATTCTAATCTGCTTACTCCT     HSNLLTP        1     0
CATTCTAATCTGGCGCTGGTG     HSNLALV        1     0
CATTCTAATCTTATTCCGAAG     HSNLIPK        1     0
CATTCTAATCTTGAGCGGTAT     HSNLERY        1     0
CATTCTAATCTTGAGTCGCGT     HSNLESR        1     0
CATTCTAATGAGACTTATAGT     HSNETYS        1     0
CATTCTAATGAGCAGATGGAG     HSNEQME        1     0
CATTCTAATGATCAGTGTCGG     HSNDQCR        1     0
CATTCTAATGATCCTCGTTTT     HSNDPRF        1     0
CATTCTAATGATCCTTCTTTG     HSNDPSL        1     0
CATTCTAATGATGCGATTAGG     HSNDAIR        1     0
CATTCTAATGATTCGCTTCAT     HSNDSLH        1     0
CATTCTAATGCGACGAGGCTG     HSNATRL        1     0
CATTCTAATGCGCAGAAGCCG     HSNAQKP        1     0
CATTCTAATGCGCATACTGGT     HSNAHTG        1     0
CATTCTAATGCGCATGCTCCT     HSNAHAP        1     0
CATTCTAATGCGTCGTATGCT     HSNASYA        1     0
CATTCTAATGCTAAGTCGCCG     HSNAKSP        1     0
CATTCTAATGCTATTCCTCAG     HSNAIPQ        1     0
CATTCTAATGCTCCTCTTAGG     HSNAPLR        1     0
CATTCTAATGCTGCTCCTGCG     HSNAAPA        1     0
CATTCTAATGGGCCGCAGGGT     HSNGPQG        1     0
CATTCTAATGGGCCTTCTCAG     HSNGPSQ        1     0
CATTCTAATGGGTCGATGTCT     HSNGSMS        1     0
CATTCTAATGGGTCTCCTTTT     HSNGSPF        1     0
CATTCTAATGGTCCTTCGGTG     HSNGPSV        1     0
CATTCTAATGGTGATATGGGT     HSNGDMG        1     0
CATTCTAATGGTGGGTTGCAG     HSNGGLQ        1     0
CATTCTAATGGTTGGTCTACG     HSNGWST        1     0
CATTCTAATGTGCAGCTGTGT     HSNVQLC        1     0
CATTCTAATGTGCCGACGCCT     HSNVPTP        1     0
CATTCTAATGTGCCTACGACG     HSNVPTT        1     0
CATTCTAATGTGCTTTCTGTG     HSNVLSV        1     0
CATTCTAATGTGGCTCCGCCT     HSNVAPP        1     0
CATTCTAATGTTACTACGCGG     HSNVTTR        1     0
CATTCTAATGTTGCTACGACG     HSNVATT        1     0
CATTCTAATGTTGCTCCGTCG     HSNVAPS        1     0
CATTCTAATGTTTTTCGGCAG     HSNVFRQ        1     0
CATTCTAATTCGATTCGGTCT     HSNSIRS        1     0
CATTCTAATTCGGGGATGATT     HSNSGMI        1     0
CATTCTAATTGGTATAGTCTT     HSNWYSL        1     0
CATTCTAATTTGCTGCGTGTT     HSNLLRV        1     0
CATTCTAATTTGGCGCCTGTT     HSNLAPV        1     0
CATTCTAATTTTAATGCGCAG     HSNFNAQ        1     0
CATTCTACAATGGATCCTTCG     HSTMDPS        1     0
CATTCTACAGGTCCTAATACG     HSTGPNT        1     0
CATTCTACGAAGAATCTTTAT     HSTKNLY        1     0
CATTCTACGAAGCATACGCCT     HSTKHTP        1     0
CATTCTACGAAGCCGCCGTGT     HSTKPPC        1     0
CATTCTACGAAGCCGGTGGAT     HSTKPVD        1     0
CATTCTACGAAGCCTATTTAT     HSTKPIY        1     0
CATTCTACGAAGCTGGAGTCG     HSTKLES        1     0
CATTCTACGAAGGTTATTCGG     HSTKVIR        1     0
CATTCTACGAATCCTCTGCCT     HSTNPLP        1     0
CATTCTACGAATGGGATTGTG     HSTNGIV        1     0
CATTCTACGAATTTTCGGATG     HSTNFRM        1     0
CATTCTACGACGATGACGCCT     HSTTMTP        1     0
CATTCTACGACGATGGCGCAG     HSTTMAQ        1     0
CATTCTACGACGATGTTTTCG     HSTTMFS        1     0
CATTCTACGACGATTACGCCG     HSTTITP        1     0
CATTCTACGACGCAGACGACT     HSTTQTT        1     0
CATTCTACGACGCCTAATATT     HSTTPNI        1     0
CATTCTACGACGCCTTATGGT     HSTTPYG        1     0
CATTCTACGACGCGTCTGGGT     HSTTRLG        1     0
CATTCTACGACGCTTATGATG     HSTTLMM        1     0
CATTCTACGACGTGTACGAAT     HSTTCTN        1     0
CATTCTACGACGTTGTATTAT     HSTTLYY        1     0
CATTCTACGACTACTGCGACT     HSTTTAT        1     0
CATTCTACGACTCATAGTAGT     HSTTHSS        1     0
CATTCTACGACTCATAGTCGG     HSTTHSR        1     0
CATTCTACGACTCATGCTGCG     HSTTHAA        1     0
CATTCTACGACTCATGTGTCT     HSTTHVS        1     0
CATTCTACGACTCCGATTCAT     HSTTPIH        1     0
CATTCTACGACTCCTAGTATT     HSTTPSI        1     0
CATTCTACGACTCGTCCGCAG     HSTTRPQ        1     0
CATTCTACGACTGATACGACG     HSTTDTT        1     0
CATTCTACGACTGCTTTGAAT     HSTTALN        1     0
CATTCTACGACTTCGCATTGT     HSTTSHC        1     0
CATTCTACGACTTGGGCGGCT     HSTTWAA        1     0
CATTCTACGACTTTGTGGGTG     HSTTLWV        1     0
CATTCTACGACTTTTACTGCG     HSTTFTA        1     0
CATTCTACGACTTTTGATCCG     HSTTFDP        1     0
CATTCTACGAGGCCTATGTTG     HSTRPML        1     0
CATTCTACGAGGGCGCTGCCT     HSTRALP        1     0
CATTCTACGAGTCCTACTGAG     HSTSPTE        1     0
CATTCTACGAGTGTTGTGATT     HSTSVVI        1     0
CATTCTACGAGTTATGGTTCT     HSTSYGS        1     0
CATTCTACGAGTTGGTATTCT     HSTSWYS        1     0
CATTCTACGATGCAGACTTGG     HSTMQTW        1     0
CATTCTACGATGCTGCCTTCG     HSTMLPS        1     0
CATTCTACGATGCTTAAGTCG     HSTMLKS        1     0
CATTCTACGATGCTTATTGGT     HSTMLIG        1     0
CATTCTACGATGGCGCCTGCT     HSTMAPA        1     0
CATTCTACGATGGCTTCTTCT     HSTMASS        1     0
CATTCTACGATGGGGTCGTGG     HSTMGSW        1     0
CATTCTACGATGTTGTCGACT     HSTMLST        1     0
CATTCTACGATTATGCGTCTG     HSTIMRL        1     0
CATTCTACGATTCAGTCGGCG     HSTIQSA        1     0
CATTCTACGATTTCGAAGCAT     HSTISKH        1     0
CATTCTACGCAGACTACTCTG     HSTQTTL        1     0
CATTCTACGCAGACTCCGGCT     HSTQTPA        1     0
CATTCTACGCAGACTTATTAT     HSTQTYY        1     0
CATTCTACGCAGACTTCGGGG     HSTQTSG        1     0
CATTCTACGCAGCATATGCCG     HSTQHMP        1     0
CATTCTACGCAGCATCATCTT     HSTQHHL        1     0
CATTCTACGCAGCCGACTAGG     HSTQPTR        1     0
CATTCTACGCAGCCGCCGGAG     HSTQPPE        1     0
CATTCTACGCAGCCGTTGTGG     HSTQPLW        1     0
CATTCTACGCAGCCTAAGACT     HSTQPKT        1     0
CATTCTACGCAGCCTCATCTT     HSTQPHL        1     0
CATTCTACGCAGCCTCCTACT     HSTQPPT        1     0
CATTCTACGCAGCCTCCTCCT     HSTQPPP        1     0
CATTCTACGCAGCTGTTGGAT     HSTQLLD        1     0
CATTCTACGCAGCTTAATACT     HSTQLNT        1     0
CATTCTACGCAGCTTAATTTT     HSTQLNF        1     0
CATTCTACGCAGCTTCCTCCT     HSTQLPP        1     0
CATTCTACGCAGGAGAGTCCG     HSTQESP        1     0
CATTCTACGCAGGATCTTTGG     HSTQDLW        1     0
CATTCTACGCAGGGTGCTGGT     HSTQGAG        1     0
CATTCTACGCAGGTGCGGATG     HSTQVRM        1     0
CATTCTACGCAGTCGGTGGTG     HSTQSVV        1     0
CATTCTACGCAGTCGGTTTCG     HSTQSVS        1     0
CATTCTACGCAGTGGGCGCCT     HSTQWAP        1     0
CATTCTACGCAGTGTCGGCAG     HSTQCRQ        1     0
CATTCTACGCAGTTGAAGGAT     HSTQLKD        1     0
CATTCTACGCATAAGCTTATG     HSTHKLM        1     0
CATTCTACGCATACTTCTCCG     HSTHTSP        1     0
CATTCTACGCATATGCCGTAT     HSTHMPY        1     0
CATTCTACGCATATGGGTCCT     HSTHMGP        1     0
CATTCTACGCATATTCAGAGG     HSTHIQR        1     0
CATTCTACGCATCAGCCTGTG     HSTHQPV        1     0
CATTCTACGCATCATACGTCG     HSTHHTS        1     0
CATTCTACGCATCCGCAGAGG     HSTHPQR        1     0
CATTCTACGCATCCTTATTAT     HSTHPYY        1     0
CATTCTACGCATCGTCAGCGT     HSTHRQR        1     0
CATTCTACGCATCTGACGAAT     HSTHLTN        1     0
CATTCTACGCATCTGGTTACG     HSTHLVT        1     0
CATTCTACGCATCTTACGCGG     HSTHLTR        1     0
CATTCTACGCATCTTCCTCGT     HSTHLPR        1     0
CATTCTACGCATCTTTCTGAG     HSTHLSE        1     0
CATTCTACGCATGGGTTTGGG     HSTHGFG        1     0
CATTCTACGCATGTGATGATG     HSTHVMM        1     0
CATTCTACGCATGTTCCGTTG     HSTHVPL        1     0
CATTCTACGCATTATGCGCCT     HSTHYAP        1     0
CATTCTACGCATTGGGCGCCG     HSTHWAP        1     0
CATTCTACGCCGAATCAGCCT     HSTPNQP        1     0
CATTCTACGCCGAATCCTCGT     HSTPNPR        1     0
CATTCTACGCCGACGTCTTCG     HSTPTSS        1     0
CATTCTACGCCGAGTAGTCCG     HSTPSSP        1     0
CATTCTACGCCGATAACGCGG     HSTPITR        1     0
CATTCTACGCCGCGTACGTCG     HSTPRTS        1     0
CATTCTACGCCGCGTTCGCCT     HSTPRSP        1     0
CATTCTACGCCGCTGCCGCCT     HSTPLPP        1     0
CATTCTACGCCGGAGCATACG     HSTPEHT        1     0
CATTCTACGCCGGATACGCTG     HSTPDTL        1     0
CATTCTACGCCGGGGTGGTCT     HSTPGWS        1     0
CATTCTACGCCGGTTATGCAG     HSTPVMQ        1     0
CATTCTACGCCGTCGGTTTAT     HSTPSVY        1     0
CATTCTACGCCGTCTCCTATG     HSTPSPM        1     0
CATTCTACGCCGTCTGCGAGG     HSTPSAR        1     0
CATTCTACGCCTAATGAGCAT     HSTPNEH        1     0
CATTCTACGCCTACTCGGGAT     HSTPTRD        1     0
CATTCTACGCCTATGCCGGTT     HSTPMPV        1     0
CATTCTACGCCTATTTTGTAT     HSTPILY        1     0
CATTCTACGCCTCAGACGCAT     HSTPQTH        1     0
CATTCTACGCCTCCTACTAGT     HSTPPTS        1     0
CATTCTACGCCTCCTCAGATT     HSTPPQI        1     0
CATTCTACGCCTCCTCTGCAT     HSTPPLH        1     0
CATTCTACGCCTCCTGTTCCT     HSTPPVP        1     0
CATTCTACGCCTCGGTCTAAT     HSTPRSN        1     0
CATTCTACGCCTCGTACTCCT     HSTPRTP        1     0
CATTCTACGCCTCTGCATCTG     HSTPLHL        1     0
CATTCTACGCCTCTTCATTAT     HSTPLHY        1     0
CATTCTACGCCTCTTGCTAAT     HSTPLAN        1     0
CATTCTACGCCTGAGACGCAT     HSTPETH        1     0
CATTCTACGCCTGTTCTTCCT     HSTPVLP        1     0
CATTCTACGCCTTCTCCTGCT     HSTPSPA        1     0
CATTCTACGCCTTGGTCGGTG     HSTPWSV        1     0
CATTCTACGCCTTTGGGTTTG     HSTPLGL        1     0
CATTCTACGCCTTTTCGGATT     HSTPFRI        1     0
CATTCTACGCGGATGCTGCTT     HSTRMLL        1     0
CATTCTACGCGGATTATTACG     HSTRIIT        1     0
CATTCTACGCGGCAGCATACG     HSTRQHT        1     0
CATTCTACGCGGCAGTCTGTT     HSTRQSV        1     0
CATTCTACGCGGCATACGAAT     HSTRHTN        1     0
CATTCTACGCGGCCGAGTGGT     HSTRPSG        1     0
CATTCTACGCGGCTTTCGAGT     HSTRLSS        1     0
CATTCTACGCGGTGGTTTTCG     HSTRWFS        1     0
CATTCTACGCGGTTGCATTCG     HSTRLHS        1     0
CATTCTACGCGTACTCATCTT     HSTRTHL        1     0
CATTCTACGCGTGCTACTCTG     HSTRATL        1     0
CATTCTACGCGTGCTATTTCT     HSTRAIS        1     0
CATTCTACGCGTGTGCTGAAT     HSTRVLN        1     0
CATTCTACGCTGAAGAAGGTG     HSTLKKV        1     0
CATTCTACGCTGAAGATGAAT     HSTLKMN        1     0
CATTCTACGCTGACTAGTCAG     HSTLTSQ        1     0
CATTCTACGCTGAGTCAGTCT     HSTLSQS        1     0
CATTCTACGCTGCATCAGACT     HSTLHQT        1     0
CATTCTACGCTGCATTGGAGT     HSTLHWS        1     0
CATTCTACGCTGCGTTCGACG     HSTLRST        1     0
CATTCTACGCTGCGTTGGTCG     HSTLRWS        1     0
CATTCTACGCTGCTGCAGACT     HSTLLQT        1     0
CATTCTACGCTGGCTCCTTCG     HSTLAPS        1     0
CATTCTACGCTGGGTCTTGAT     HSTLGLD        1     0
CATTCTACGCTGTCGACGATG     HSTLSTM        1     0
CATTCTACGCTGTCTCGGTAT     HSTLSRY        1     0
CATTCTACGCTGTCTGTTCAT     HSTLSVH        1     0
CATTCTACGCTTCAGGTTCGT     HSTLQVR        1     0
CATTCTACGCTTCATCGTTAT     HSTLHRY        1     0
CATTCTACGCTTCCTCCTTCT     HSTLPPS        1     0
CATTCTACGCTTCTGGGTCTG     HSTLLGL        1     0
CATTCTACGCTTCTTGTTTCG     HSTLLVS        1     0
CATTCTACGCTTGAGCCGTGG     HSTLEPW        1     0
CATTCTACGCTTTCTAATCGT     HSTLSNR        1     0
CATTCTACGGAGAATACGCGT     HSTENTR        1     0
CATTCTACGGAGACGGCTTGG     HSTETAW        1     0
CATTCTACGGAGCCGTCGGGT     HSTEPSG        1     0
CATTCTACGGAGCGGACGGCT     HSTERTA        1     0
CATTCTACGGAGCGTCCGATT     HSTERPI        1     0
CATTCTACGGAGCGTGAGCAG     HSTEREQ        1     0
CATTCTACGGAGGCTTGTTCT     HSTEACS        1     0
CATTCTACGGATAAGCCTACG     HSTDKPT        1     0
CATTCTACGGATCCTCTGCTG     HSTDPLL        1     0
CATTCTACGGCGAATCAGGCG     HSTANQA        1     0
CATTCTACGGCGATTCGTACG     HSTAIRT        1     0
CATTCTACGGCGATTCTGCTG     HSTAILL        1     0
CATTCTACGGCGCAGCAGGAT     HSTAQQD        1     0
CATTCTACGGCGCATCTGGCG     HSTAHLA        1     0
CATTCTACGGCGCCGCGTTCT     HSTAPRS        1     0
CATTCTACGGCGCCTCGTCCT     HSTAPRP        1     0
CATTCTACGGCGCCTTCTCCG     HSTAPSP        1     0
CATTCTACGGCGCGTTATCAT     HSTARYH        1     0
CATTCTACGGCGCTGACTTGG     HSTALTW        1     0
CATTCTACGGCGCTGAGTCCT     HSTALSP        1     0
CATTCTACGGCGCTTCCTCCG     HSTALPP        1     0
CATTCTACGGCGTGTTTGGGT     HSTACLG        1     0
CATTCTACGGCTACGTATTCT     HSTATYS        1     0
CATTCTACGGCTACTCCGAGT     HSTATPS        1     0
CATTCTACGGCTACTCCTCAG     HSTATPQ        1     0
CATTCTACGGCTATGATGTCG     HSTAMMS        1     0
CATTCTACGGCTCATTCTCAG     HSTAHSQ        1     0
CATTCTACGGCTCCGCATCCG     HSTAPHP        1     0
CATTCTACGGCTCTTCGTCAG     HSTALRQ        1     0
CATTCTACGGCTGATTATCGT     HSTADYR        1     0
CATTCTACGGCTGCGAGGACG     HSTAART        1     0
CATTCTACGGCTTATACGCTT     HSTAYTL        1     0
CATTCTACGGCTTATAGGCAG     HSTAYRQ        1     0
CATTCTACGGCTTATGCGCTG     HSTAYAL        1     0
CATTCTACGGCTTCGTCGATG     HSTASSM        1     0
CATTCTACGGGGAATAGGACG     HSTGNRT        1     0
CATTCTACGGGGACGCAGATT     HSTGTQI        1     0
CATTCTACGGGGCATCCTGTG     HSTGHPV        1     0
CATTCTACGGGGCTGTTGTCT     HSTGLLS        1     0
CATTCTACGGGGTATGCTCTG     HSTGYAL        1     0
CATTCTACGGGTATGCGTTCA     HSTGMRS        1     0
CATTCTACGGGTATTAATATG     HSTGINM        1     0
CATTCTACGGGTCCTTCTCAT     HSTGPSH        1     0
CATTCTACGGTGATTGTGGGT     HSTVIVG        1     0
CATTCTACGGTGCATGATGCT     HSTVHDA        1     0
CATTCTACGGTGCCGATTAGG     HSTVPIR        1     0
CATTCTACGGTGGATTATTCT     HSTVDYS        1     0
CATTCTACGGTGTCGCGTCAG     HSTVSRQ        1     0
CATTCTACGGTGTTGGATCCT     HSTVLDP        1     0
CATTCTACGGTTAGTCTTTTT     HSTVSLF        1     0
CATTCTACGGTTCCTCGGACG     HSTVPRT        1     0
CATTCTACGGTTCGTCCTCAG     HSTVRPQ        1     0
CATTCTACGGTTCTTAAGCTT     HSTVLKL        1     0
CATTCTACGGTTTATGGGTCG     HSTVYGS        1     0
CATTCTACGGTTTCTATGCAG     HSTVSMQ        1     0
CATTCTACGTAGACGCCTCAT     HSTQTPH        1     0
CATTCTACGTAGACGGGTCTT     HSTQTGL        1     0
CATTCTACGTATACGCTGATT     HSTYTLI        1     0
CATTCTACGTATCAGTTTACT     HSTYQFT        1     0
CATTCTACGTATCTGCCTGGG     HSTYLPG        1     0
CATTCTACGTATTCGTGGACG     HSTYSWT        1     0
CATTCTACGTATTGGATGCGT     HSTYWMR        1     0
CATTCTACGTATTTGTCTTGG     HSTYLSW        1     0
CATTCTACGTCGATGACGTGG     HSTSMTW        1     0
CATTCTACGTCGATGCCTCAT     HSTSMPH        1     0
CATTCTACGTCGATTGGTCCG     HSTSIGP        1     0
CATTCTACGTCGCCTGCGCAT     HSTSPAH        1     0
CATTCTACGTCGCCTGGGATT     HSTSPGI        1     0
CATTCTACGTCGGAGGGGCTT     HSTSEGL        1     0
CATTCTACGTCGGGTACTGCT     HSTSGTA        1     0
CATTCTACGTCTACGAGGGTT     HSTSTRV        1     0
CATTCTACGTCTACGATGCTT     HSTSTML        1     0
CATTCTACGTCTCAGAGGGAT     HSTSQRD        1     0
CATTCTACGTCTGCTATGCCT     HSTSAMP        1     0
CATTCTACGTCTGGTGGTATG     HSTSGGM        1     0
CATTCTACGTCTTCGCAGTCG     HSTSSQS        1     0
CATTCTACGTGGAAGTCTTCT     HSTWKSS        1     0
CATTCTACGTGGACTCCACAT     HSTWTPH        1     0
CATTCTACGTGGATGATGCGG     HSTWMMR        1     0
CATTCTACGTGGCCTCATCCT     HSTWPHP        1     0
CATTCTACGTGGCCTTTGGCG     HSTWPLA        1     0
CATTCTACGTGGGAGTCTAGT     HSTWESS        1     0
CATTCTACGTGGGCGCCTTAT     HSTWAPY        1     0
CATTCTACGTGGTTTGAGATG     HSTWFEM        1     0
CATTCTACGTGTTCTGAGTGT     HSTCSEC        1     0
CATTCTACGTGTTGTCATCCT     HSTCCHP        1     0
CATTCTACGTTGAGGCTTTCG     HSTLRLS        1     0
CATTCTACGTTGCCTCCGTCT     HSTLPPS        1     0
CATTCTACGTTGCCTCGTCCG     HSTLPRP        1     0
CATTCTACGTTGCCTTCGGTG     HSTLPSV        1     0
CATTCTACGTTGCGTACTCCG     HSTLRTP        1     0
CATTCTACGTTGTATACGCCG     HSTLYTP        1     0
CATTCTACGTTTCAGGTTTAT     HSTFQVY        1     0
CATTCTACGTTTCCTCCTCCG     HSTFPPP        1     0
CATTCTACGTTTCTGCCTATG     HSTFLPM        1     0
CATTCTACGTTTTTGATTATG     HSTFLIM        1     0
CATTCTACTAAGATTCCTGCT     HSTKIPA        1     0
CATTCTACTAAGCCTCTTCCG     HSTKPLP        1     0
CATTCTACTAAGTATTCGTCG     HSTKYSS        1     0
CATTCTACTAATACGGCGCTG     HSTNTAL        1     0
CATTCTACTAATACTACTAGG     HSTNTTR        1     0
CATTCTACTAATATGAAGCAG     HSTNMKQ        1     0
CATTCTACTAATCAGAAGGCG     HSTNQKA        1     0
CATTCTACTAATCAGCAGCTG     HSTNQQL        1     0
CATTCTACTAATCAGCTTACG     HSTNQLT        1     0
CATTCTACTAATCCGCCTTAG     HSTNPPQ        1     0
CATTCTACTAATGTGCATGTT     HSTNVHV        1     0
CATTCTACTAATGTTTGGCAT     HSTNVWH        1     0
CATTCTACTAATTTGCCTCGG     HSTNLPR        1     0
CATTCTACTACGACGCCGACG     HSTTTPT        1     0
CATTCTACTACGACTCGTCAG     HSTTTRQ        1     0
CATTCTACTACGACTGCTTCT     HSTTTAS        1     0
CATTCTACTACGCAGCATTAG     HSTTQHQ        1     0
CATTCTACTACGCATCCTCAT     HSTTHPH        1     0
CATTCTACTACGCCTTCGCAG     HSTTPSQ        1     0
CATTCTACTACGTCTCGTCAG     HSTTSRQ        1     0
CATTCTACTACGTCTCTTCTT     HSTTSLL        1     0
CATTCTACTACTACGTATCCT     HSTTTYP        1     0
CATTCTACTACTATTCAGGCG     HSTTIQA        1     0
CATTCTACTACTCAGTTGACG     HSTTQLT        1     0
CATTCTACTACTCCTGGTGAT     HSTTPGD        1     0
CATTCTACTACTCTTCATGAT     HSTTLHD        1     0
CATTCTACTACTTCTCCGCGT     HSTTSPR        1     0
CATTCTACTAGGACTATTCCT     HSTRTIP        1     0
CATTCTACTAGTCAGCCGATG     HSTSQPM        1     0
CATTCTACTAGTCATATGGTG     HSTSHMV        1     0
CATTCTACTAGTCCTACGCTT     HSTSPTL        1     0
CATTCTACTAGTCGTGCGGCT     HSTSRAA        1     0
CATTCTACTAGTGGGATGCCG     HSTSGMP        1     0
CATTCTACTAGTGGGATGCTG     HSTSGML        1     0
CATTCTACTATGCATCGGCCT     HSTMHRP        1     0
CATTCTACTATGCCGCCTGAG     HSTMPPE        1     0
CATTCTACTATGCCTAGTCAG     HSTMPSQ        1     0
CATTCTACTATGCTGCATCCG     HSTMLHP        1     0
CATTCTACTATGCTGCCGGGT     HSTMLPG        1     0
CATTCTACTATGCTTCTTGTT     HSTMLLV        1     0
CATTCTACTATGGATAATGAG     HSTMDNE        1     0
CATTCTACTATGGCTAAGCTT     HSTMAKL        1     0
CATTCTACTATTAATGGTCAT     HSTINGH        1     0
CATTCTACTATTACTAATCCT     HSTITNP        1     0
CATTCTACTATTAGTGTTGAT     HSTISVD        1     0
CATTCTACTATTATGACTCCT     HSTIMTP        1     0
CATTCTACTATTATTATGAAT     HSTIIMN        1     0
CATTCTACTATTCGTCCTAAT     HSTIRPN        1     0
CATTCTACTATTCTTCCTCGG     HSTILPR        1     0
CATTCTACTATTGCGTAGAGT     HSTIAQS        1     0
CATTCTACTATTTCGCCTCTT     HSTISPL        1     0
CATTCTACTCAGACGCAGGAT     HSTQTQD        1     0
CATTCTACTCAGACGCATGCT     HSTQTHA        1     0
CATTCTACTCAGACTTCGATG     HSTQTSM        1     0
CATTCTACTCAGCCGCGGCTT     HSTQPRL        1     0
CATTCTACTCAGCCTACTGCG     HSTQPTA        1     0
CATTCTACTCAGCTTACTGTT     HSTQLTV        1     0
CATTCTACTCAGCTTTCGCCG     HSTQLSP        1     0
CATTCTACTCAGGATAATCCG     HSTQDNP        1     0
CATTCTACTCAGGCGATGGCT     HSTQAMA        1     0
CATTCTACTCAGGCTCAGGCG     HSTQAQA        1     0
CATTCTACTCAGTCGTCTAAG     HSTQSSK        1     0
CATTCTACTCAGTCTGGGACT     HSTQSGT        1     0
CATTCTACTCATACGAGGTCG     HSTHTRS        1     0
CATTCTACTCATCATCGGGTG     HSTHHRV        1     0
CATTCTACTCATCATCTGCAT     HSTHHLH        1     0
CATTCTACTCATCATCTTAGG     HSTHHLR        1     0
CATTCTACTCATCCGTCTAAT     HSTHPSN        1     0
CATTCTACTCATCCTGCGCCT     HSTHPAP        1     0
CATTCTACTCATCGTCTTGCG     HSTHRLA        1     0
CATTCTACTCATCTGCAGGTG     HSTHLQV        1     0
CATTCTACTCATCTGCCTCGG     HSTHLPR        1     0
CATTCTACTCATGCTCTTTCG     HSTHALS        1     0
CATTCTACTCATGGTAGTCTT     HSTHGSL        1     0
CATTCTACTCATTCTTGTACT     HSTHSCT        1     0
CATTCTACTCCGACGACTACT     HSTPTTT        1     0
CATTCTACTCCGACGCTGCGT     HSTPTLR        1     0
CATTCTACTCCGACTACTACG     HSTPTTT        1     0
CATTCTACTCCGAGGTATTGG     HSTPRYW        1     0
CATTCTACTCCGCAGAAGAAT     HSTPQKN        1     0
CATTCTACTCCGCAGCCTCCT     HSTPQPP        1     0
CATTCTACTCCGCCTTTTACT     HSTPPFT        1     0
CATTCTACTCCGCGGAGTTTT     HSTPRSF        1     0
CATTCTACTCCGCTGCCGACG     HSTPLPT        1     0
CATTCTACTCCGGGGAAGCCT     HSTPGKP        1     0
CATTCTACTCCGTCGTCTGAT     HSTPSSD        1     0
CATTCTACTCCGTTGACTGGT     HSTPLTG        1     0
CATTCTACTCCTACTTTGCCG     HSTPTLP        1     0
CATTCTACTCCTAGGATTCTG     HSTPRIL        1     0
CATTCTACTCCTATTACGCAT     HSTPITH        1     0
CATTCTACTCCTCATACTCAG     HSTPHTQ        1     0
CATTCTACTCCTCCGACTCGT     HSTPPTR        1     0
CATTCTACTCCTCTTGGTATG     HSTPLGM        1     0
CATTCTACTCCTGGTGATCTT     HSTPGDL        1     0
CATTCTACTCCTTATGCTCGT     HSTPYAR        1     0
CATTCTACTCCTTCTCATCAT     HSTPSHH        1     0
CATTCTACTCGGCATATGTAT     HSTRHMY        1     0
CATTCTACTCGGCATCCTTGG     HSTRHPW        1     0
CATTCTACTCGGCTGCAGTTG     HSTRLQL        1     0
CATTCTACTCGGCTTTCGTAT     HSTRLSY        1     0
CATTCTACTCGGGCTAATATG     HSTRANM        1     0
CATTCTACTCGGGCTTGGTGG     HSTRAWW        1     0
CATTCTACTCGTACTGCGCCT     HSTRTAP        1     0
CATTCTACTCTACCTGCTCTT     HSTLPAL        1     0
CATTCTACTCTGAAGTTGTTT     HSTLKLF        1     0
CATTCTACTCTGAATTATCCG     HSTLNYP        1     0
CATTCTACTCTGATGCTGAGG     HSTLMLR        1     0
CATTCTACTCTGATTATTTGG     HSTLIIW        1     0
CATTCTACTCTGCATCCGGAG     HSTLHPE        1     0
CATTCTACTCTGCCGCCTCCT     HSTLPPP        1     0
CATTCTACTCTGCGTGCTCTT     HSTLRAL        1     0
CATTCTACTCTGCTTCATACG     HSTLLHT        1     0
CATTCTACTCTGGTTGCGCTG     HSTLVAL        1     0
CATTCTACTCTTAAGACTACG     HSTLKTT        1     0
CATTCTACTCTTCAGACGCTG     HSTLQTL        1     0
CATTCTACTCTTCATGATAAT     HSTLHDN        1     0
CATTCTACTCTTCCTGCGTCT     HSTLPAS        1     0
CATTCTACTCTTCGGATGCTG     HSTLRML        1     0
CATTCTACTCTTCGTGCGATG     HSTLRAM        1     0
CATTCTACTCTTTCTCTGACT     HSTLSLT        1     0
CATTCTACTCTTTGGCCTCCG     HSTLWPP        1     0
CATTCTACTGAGCAGAATGGG     HSTEQNG        1     0
CATTCTACTGAGCCGAATCAT     HSTEPNH        1     0
CATTCTACTGAGCCGCATTGG     HSTEPHW        1     0
CATTCTACTGAGCGGTATCTT     HSTERYL        1     0
CATTCTACTGAGCGTACGTCT     HSTERTS        1     0
CATTCTACTGAGCGTCGGGCG     HSTERRA        1     0
CATTCTACTGAGCTTATGTAT     HSTELMY        1     0
CATTCTACTGAGCTTCCGTTT     HSTELPF        1     0
CATTCTACTGATAAGCCTACG     HSTDKPT        1     0
CATTCTACTGATAATACTAAT     HSTDNTN        1     0
CATTCTACTGATAATGATGTT     HSTDNDV        1     0
CATTCTACTGATATTTTGAAG     HSTDILK        1     0
CATTCTACTGATCCGACGCTG     HSTDPTL        1     0
CATTCTACTGATCCTCTTCAG     HSTDPLQ        1     0
CATTCTACTGATCGGGCGCCT     HSTDRAP        1     0
CATTCTACTGATGCGCCGGGT     HSTDAPG        1     0
CATTCTACTGATTCGCTGCGG     HSTDSLR        1     0
CATTCTACTGATTGGAGTCTT     HSTDWSL        1     0
CATTCTACTGCGAATACTAGG     HSTANTR        1     0
CATTCTACTGCGAATCGTGTT     HSTANRV        1     0
CATTCTACTGCGACTCATGAT     HSTATHD        1     0
CATTCTACTGCGCCTCCTCAT     HSTAPPH        1     0
CATTCTACTGCGCCTCTGAGT     HSTAPLS        1     0
CATTCTACTGCGCGGGTGACG     HSTARVT        1     0
CATTCTACTGCGGCTAGTACT     HSTAAST        1     0
CATTCTACTGCGTCTATGTGT     HSTASMC        1     0
CATTCTACTGCGTGTCCGTGT     HSTACPC        1     0
CATTCTACTGCGTTTCCTCCT     HSTAFPP        1     0
CATTCTACTGCTAAGTGGTCT     HSTAKWS        1     0
CATTCTACTGCTCATTGTGAG     HSTAHCE        1     0
CATTCTACTGCTCCTACGCAT     HSTAPTH        1     0
CATTCTACTGCTCCTCTTCCT     HSTAPLP        1     0
CATTCTACTGCTCTGAATCCG     HSTALNP        1     0
CATTCTACTGCTCTGATTCAG     HSTALIQ        1     0
CATTCTACTGCTCTTCATTCG     HSTALHS        1     0
CATTCTACTGCTGAGCGTTGT     HSTAERC        1     0
CATTCTACTGCTGGTACGTCG     HSTAGTS        1     0
CATTCTACTGCTGTGACGCCT     HSTAVTP        1     0
CATTCTACTGCTGTTACTCCT     HSTAVTP        1     0
CATTCTACTGGGACTTCTCAT     HSTGTSH        1     0
CATTCTACTGGGCAGACTGGG     HSTGQTG        1     0
CATTCTACTGGGGCGTTTGTG     HSTGAFV        1     0
CATTCTACTGGTATGTAGATT     HSTGMQI        1     0
CATTCTACTGGTCCGTTGCTG     HSTGPLL        1     0
CATTCTACTGGTCCTAATCCG     HSTGPNP        1     0
CATTCTACTGGTCGTTCGTTG     HSTGRSL        1     0
CATTCTACTGGTGTTTCGCCT     HSTGVSP        1     0
CATTCTACTGTACTGCCTGCT     HSTVLPA        1     0
CATTCTACTGTGATGATTTGT     HSTVMIC        1     0
CATTCTACTGTGATTGCTCCT     HSTVIAP        1     0
CATTCTACTGTGCATACGCCT     HSTVHTP        1     0
CATTCTACTGTGCATCCGCCG     HSTVHPP        1     0
CATTCTACTGTGCGTAATATG     HSTVRNM        1     0
CATTCTACTGTGGTTCTGCCG     HSTVVLP        1     0
CATTCTACTGTTACTGATGTT     HSTVTDV        1     0
CATTCTACTGTTATGTCTTCT     HSTVMSS        1     0
CATTCTACTGTTCCGCCTTAT     HSTVPPY        1     0
CATTCTACTTAGAATAATAGG     HSTQNNR        1     0
CATTCTACTTAGACGACGCTG     HSTQTTL        1     0
CATTCTACTTAGTCTATTAAG     HSTQSIK        1     0
CATTCTACTTATAAGGTTCAG     HSTYKVQ        1     0
CATTCTACTTATACGGCGCGG     HSTYTAR        1     0
CATTCTACTTATATGCGGACG     HSTYMRT        1     0
CATTCTACTTATCCGCCGCTG     HSTYPPL        1     0
CATTCTACTTATCTGCCTACT     HSTYLPT        1     0
CATTCTACTTCGAATAGGCCT     HSTSNRP        1     0
CATTCTACTTCTAATCGGTCT     HSTSNRS        1     0
CATTCTACTTCTCCTGGTCAG     HSTSPGQ        1     0
CATTCTACTTGGCAGACTGTT     HSTWQTV        1     0
CATTCTACTTGGCCTCATCAT     HSTWPHH        1     0
CATTCTACTTTGCCTTATCCG     HSTLPYP        1     0
CATTCTACTTTGCTGATGCCT     HSTLLMP        1     0
CATTCTACTTTTCTGATGTCT     HSTFLMS        1     0
CATTCTAGATCTCATGAGCTT     HSRSHEL        1     0
CATTCTAGGAATGTTATTAGT     HSRNVIS        1     0
CATTCTAGGACGCATCATCTG     HSRTHHL        1     0
CATTCTAGGACGCCTGCTTTG     HSRTPAL        1     0
CATTCTAGGACTACTCCTGCT     HSRTTPA        1     0
CATTCTAGGACTCATTGGCTT     HSRTHWL        1     0
CATTCTAGGACTCCGACGGCT     HSRTPTA        1     0
CATTCTAGGACTCCTACTGCG     HSRTPTA        1     0
CATTCTAGGACTGATAGTTGT     HSRTDSC        1     0
CATTCTAGGAGGCATTGGTCT     HSRRHWS        1     0
CATTCTAGGAGTCATTTGTGG     HSRSHLW        1     0
CATTCTAGGAGTGCTGATAGG     HSRSADR        1     0
CATTCTAGGATGCAGGATAAT     HSRMQDN        1     0
CATTCTAGGATTCCTTAGACG     HSRIPQT        1     0
CATTCTAGGCAGCATACTCCG     HSRQHTP        1     0
CATTCTAGGCAGGGGGGTATT     HSRQGGI        1     0
CATTCTAGGCATATGCAGGTG     HSRHMQV        1     0
CATTCTAGGCATATTCCTGTT     HSRHIPV        1     0
CATTCTAGGCATCCGTCTTGG     HSRHPSW        1     0
CATTCTAGGCATCCTACTTGG     HSRHPTW        1     0
CATTCTAGGCATGGTCCGACT     HSRHGPT        1     0
CATTCTAGGCCGACGCTTCTT     HSRPTLL        1     0
CATTCTAGGCCGCATATGACT     HSRPHMT        1     0
CATTCTAGGCCGCATCCGGTT     HSRPHPV        1     0
CATTCTAGGCCGCTGGGGGCT     HSRPLGA        1     0
CATTCTAGGCCGCTTCTTTGG     HSRPLLW        1     0
CATTCTAGGCCGCTTTCTCTG     HSRPLSL        1     0
CATTCTAGGCCGGCGACTCTT     HSRPATL        1     0
CATTCTAGGCCGGCTCATTAT     HSRPAHY        1     0
CATTCTAGGCCGGCTCTGGGT     HSRPALG        1     0
CATTCTAGGCCGTCGCTTCCT     HSRPSLP        1     0
CATTCTAGGCCGTCGTATCCG     HSRPSYP        1     0
CATTCTAGGCCTACTCATTTG     HSRPTHL        1     0
CATTCTAGGCCTACTCTTTCG     HSRPTLS        1     0
CATTCTAGGCCTACTTCGCCT     HSRPTSP        1     0
CATTCTAGGCCTAGTCCGCCG     HSRPSPP        1     0
CATTCTAGGCCTCCTACGGCT     HSRPPTA        1     0
CATTCTAGGCCTCCTACTCCT     HSRPPTP        1     0
CATTCTAGGCCTCCTCAGGCG     HSRPPQA        1     0
CATTCTAGGCCTCCTGTTCCT     HSRPPVP        1     0
CATTCTAGGCCTCCTTTTTAT     HSRPPFY        1     0
CATTCTAGGCCTGATACTGAT     HSRPDTD        1     0
CATTCTAGGCCTGCTCATATT     HSRPAHI        1     0
CATTCTAGGCTGCAGCTGTTT     HSRLQLF        1     0
CATTCTAGGCTGGGGCCGCAT     HSRLGPH        1     0
CATTCTAGGCTGTCGACGATT     HSRLSTI        1     0
CATTCTAGGGAGCAGAATAGG     HSREQNR        1     0
CATTCTAGGGAGCTGGCTCCT     HSRELAP        1     0
CATTCTAGGGAGCTTCCGCCT     HSRELPP        1     0
CATTCTAGGGAGGTTGCGTTT     HSREVAF        1     0
CATTCTAGGGATATGTATGGG     HSRDMYG        1     0
CATTCTAGGGATCTTACGCTG     HSRDLTL        1     0
CATTCTAGGGATCTTGCGCCG     HSRDLAP        1     0
CATTCTAGGGATGCTGGTCAG     HSRDAGQ        1     0
CATTCTAGGGCTCATCTGTTG     HSRAHLL        1     0
CATTCTAGGGCTGTTCCGGTG     HSRAVPV        1     0
CATTCTAGGGGGCATATGGAT     HSRGHMD        1     0
CATTCTAGGGGGGCGACGGCT     HSRGATA        1     0
CATTCTAGGGGTATGGTGGCT     HSRGMVA        1     0
CATTCTAGGGTGCTGTCGGAG     HSRVLSE        1     0
CATTCTAGGGTTGAGACGTCT     HSRVETS        1     0
CATTCTAGGTATTTTCTTAAT     HSRYFLN        1     0
CATTCTAGGTCGGTTATGATT     HSRSVMI        1     0
CATTCTAGGTCGTTGAATCAG     HSRSLNQ        1     0
CATTCTAGGTGGAATAATACG     HSRWNNT        1     0
CATTCTAGGTGGCTTCATGAG     HSRWLHE        1     0
CATTCTAGGTGTCTTACTTGT     HSRCLTC        1     0
CATTCTAGGTGTGCTCCGCAT     HSRCAPH        1     0
CATTCTAGGTTGTATCCTATT     HSRLYPI        1     0
CATTCTAGGTTTATGTATAAT     HSRFMYN        1     0
CATTCTAGGTTTCATACGACT     HSRFHTT        1     0
CATTCTAGTAAGAATCCTTGG     HSSKNPW        1     0
CATTCTAGTAAGTTGCCTTAG     HSSKLPQ        1     0
CATTCTAGTAATTCGCCTAAT     HSSNSPN        1     0
CATTCTAGTAATTCGCCTCCT     HSSNSPP        1     0
CATTCTAGTAATTCTACGGTG     HSSNSTV        1     0
CATTCTAGTAATTGGCATTTG     HSSNWHL        1     0
CATTCTAGTACAGTGCCGGTT     HSSTVPV        1     0
CATTCTAGTACGAGTTATCAG     HSSTSYQ        1     0
CATTCTAGTACGCAGAGGTTT     HSSTQRF        1     0
CATTCTAGTACGCCTTCTTCT     HSSTPSS        1     0
CATTCTAGTACGCTTCCGACG     HSSTLPT        1     0
CATTCTAGTACGGGTCCGGAG     HSSTGPE        1     0
CATTCTAGTACGTGGCGTCCT     HSSTWRP        1     0
CATTCTAGTACGTGTCTGTTG     HSSTCLL        1     0
CATTCTAGTACTACGATGCTT     HSSTTML        1     0
CATTCTAGTACTACGCGGCTT     HSSTTRL        1     0
CATTCTAGTACTAGTATGTAT     HSSTSMY        1     0
CATTCTAGTACTCAGCCGTGG     HSSTQPW        1     0
CATTCTAGTACTCATAGGCTG     HSSTHRL        1     0
CATTCTAGTACTCATCTTCCG     HSSTHLP        1     0
CATTCTAGTACTCGGACTGCG     HSSTRTA        1     0
CATTCTAGTACTCGGCCTACT     HSSTRPT        1     0
CATTCTAGTAGTGCTAAGATT     HSSSAKI        1     0
CATTCTAGTATGAATCCGACT     HSSMNPT        1     0
CATTCTAGTATGCCGCTTATT     HSSMPLI        1     0
CATTCTAGTATGCTTCGGATG     HSSMLRM        1     0
CATTCTAGTATTAAGAGGACG     HSSIKRT        1     0
CATTCTAGTATTGTTGGGCCG     HSSIVGP        1     0
CATTCTAGTCAGAGTCCTCGG     HSSQSPR        1     0
CATTCTAGTCAGCAGCGTCAT     HSSQQRH        1     0
CATTCTAGTCAGCCTCTGGTG     HSSQPLV        1     0
CATTCTAGTCAGCTGAAGGGT     HSSQLKG        1     0
CATTCTAGTCAGTATCTGGCG     HSSQYLA        1     0
CATTCTAGTCAGTCTCGGATG     HSSQSRM        1     0
CATTCTAGTCATACTGTGCCT     HSSHTVP        1     0
CATTCTAGTCATCAGCGGACG     HSSHQRT        1     0
CATTCTAGTCATCCTACGAAT     HSSHPTN        1     0
CATTCTAGTCATCCTCCTAAG     HSSHPPK        1     0
CATTCTAGTCATCTGCATAAT     HSSHLHN        1     0
CATTCTAGTCATGGGTTGCAT     HSSHGLH        1     0
CATTCTAGTCATTCGGTGACT     HSSHSVT        1     0
CATTCTAGTCATTCTTTTCCT     HSSHSFP        1     0
CATTCTAGTCCGAGTCCGTCT     HSSPSPS        1     0
CATTCTAGTCCGCCGCCGCGG     HSSPPPR        1     0
CATTCTAGTCCGCCTTCGCTT     HSSPPSL        1     0
CATTCTAGTCCGGCGCCGTGG     HSSPAPW        1     0
CATTCTAGTCCGGCTTCTCTG     HSSPASL        1     0
CATTCTAGTCCGTCTGCTCAT     HSSPSAH        1     0
CATTCTAGTCCTACTCATCCT     HSSPTHP        1     0
CATTCTAGTCCTCATCAGCAT     HSSPHQH        1     0
CATTCTAGTCCTCATCCGCTT     HSSPHPL        1     0
CATTCTAGTCCTCATTCTCCG     HSSPHSP        1     0
CATTCTAGTCCTCCTACTACG     HSSPPTT        1     0
CATTCTAGTCCTCCTCATGTT     HSSPPHV        1     0
CATTCTAGTCCTCTGCTTAAT     HSSPLLN        1     0
CATTCTAGTCCTCTTCTGGCT     HSSPLLA        1     0
CATTCTAGTCCTGCTTATGGT     HSSPAYG        1     0
CATTCTAGTCCTGGTAATCGG     HSSPGNR        1     0
CATTCTAGTCCTGTTCCGCCG     HSSPVPP        1     0
CATTCTAGTCCTTGGCGGCAG     HSSPWRQ        1     0
CATTCTAGTCGGACTGAGCAG     HSSRTEQ        1     0
CATTCTAGTCGGGCCACGCTG     HSSRATL        1     0
CATTCTAGTCTGAATTTGGAG     HSSLNLE        1     0
CATTCTAGTCTGCGTATGCTT     HSSLRML        1     0
CATTCTAGTCTTCGGACTCCT     HSSLRTP        1     0
CATTCTAGTCTTGAGTATAAG     HSSLEYK        1     0
CATTCTAGTGAGTGTTCGCCG     HSSECSP        1     0
CATTCTAGTGATCGGCATTGT     HSSDRHC        1     0
CATTCTAGTGATCTGCAGAGG     HSSDLQR        1     0
CATTCTAGTGATCTGCATGCG     HSSDLHA        1     0
CATTCTAGTGATGCGGGTGGT     HSSDAGG        1     0
CATTCTAGTGCGCCTAATGAT     HSSAPND        1     0
CATTCTAGTGCGCGGCCTTGG     HSSARPW        1     0
CATTCTAGTGCGCTGAGTAAT     HSSALSN        1     0
CATTCTAGTGCGGATCATACT     HSSADHT        1     0
CATTCTAGTGCGGGTCCTATG     HSSAGPM        1     0
CATTCTAGTGCGTCGTATCCG     HSSASYP        1     0
CATTCTAGTGCTAATCATTAG     HSSANHQ        1     0
CATTCTAGTGCTCATCGGTCT     HSSAHRS        1     0
CATTCTAGTGCTGATCCTCAT     HSSADPH        1     0
CATTCTAGTGGGCAGTTTCCT     HSSGQFP        1     0
CATTCTAGTGGGGCGACGCCG     HSSGATP        1     0
CATTCTAGTGGGTCTGGGCAT     HSSGSGH        1     0
CATTCTAGTGGTACGCCTGGT     HSSGTPG        1     0
CATTCTAGTGGTACTGTTCAT     HSSGTVH        1     0
CATTCTAGTGGTATGATGCGT     HSSGMMR        1     0
CATTCTAGTGTGACGACTCAT     HSSVTTH        1     0
CATTCTAGTGTGATTCCGCTT     HSSVIPL        1     0
CATTCTAGTGTGCATCAGGCT     HSSVHQA        1     0
CATTCTAGTGTGCGTCCTACG     HSSVRPT        1     0
CATTCTAGTGTGCTGCCTGCT     HSSVLPA        1     0
CATTCTAGTGTTACTCGTCCT     HSSVTRP        1     0
CATTCTAGTGTTGTGCCGTCG     HSSVVPS        1     0
CATTCTAGTGTTGTTGGTGGG     HSSVVGG        1     0
CATTCTAGTGTTGTTTGGGAG     HSSVVWE        1     0
CATTCTAGTTCGCCTTCTCAG     HSSSPSQ        1     0
CATTCTAGTTCGCGTCTTATG     HSSSRLM        1     0
CATTCTAGTTCTCCTGCGGCG     HSSSPAA        1     0
CATTCTAGTTGGACTCTGCCG     HSSWTLP        1     0
CATTCTAGTTGGCCTCTGCGT     HSSWPLR        1     0
CATTCTAGTTTGCCTACGACT     HSSLPTT        1     0
CATTCTATGAAGCAGTTGTCG     HSMKQLS        1     0
CATTCTATGAAGCCGCATACT     HSMKPHT        1     0
CATTCTATGAATAAGATTGCT     HSMNKIA        1     0
CATTCTATGAATCTGCCGGTG     HSMNLPV        1     0
CATTCTATGAATGCTTATACT     HSMNAYT        1     0
CATTCTATGAATGTGATTGCT     HSMNVIA        1     0
CATTCTATGACGCCAATGTCT     HSMTPMS        1     0
CATTCTATGACGCGTACGTAT     HSMTRTY        1     0
CATTCTATGACGGCTGTTCGG     HSMTAVR        1     0
CATTCTATGACGTCTTCGCCT     HSMTSSP        1     0
CATTCTATGACTACGCCGCTG     HSMTTPL        1     0
CATTCTATGACTCATGTGCCG     HSMTHVP        1     0
CATTCTATGACTCATTCTCTG     HSMTHSL        1     0
CATTCTATGACTCGTGCTCCG     HSMTRAP        1     0
CATTCTATGACTGGTGATTGT     HSMTGDC        1     0
CATTCTATGACTGTGCCTTAG     HSMTVPQ        1     0
CATTCTATGACTTGTAGTATT     HSMTCSI        1     0
CATTCTATGAGTCCTACTCCT     HSMSPTP        1     0
CATTCTATGAGTCCTTCTGTT     HSMSPSV        1     0
CATTCTATGATGCAGCGGCAT     HSMMQRH        1     0
CATTCTATGATTAGTAGGCCT     HSMISRP        1     0
CATTCTATGCAGATTCAGGGG     HSMQIQG        1     0
CATTCTATGCAGCAGATTACT     HSMQQIT        1     0
CATTCTATGCAGCATGCTCAG     HSMQHAQ        1     0
CATTCTATGCAGCCTCATTCG     HSMQPHS        1     0
CATTCTATGCAGCGTCCTACT     HSMQRPT        1     0
CATTCTATGCAGCGTTCTCTG     HSMQRSL        1     0
CATTCTATGCAGCGTTTGCAT     HSMQRLH        1     0
CATTCTATGCAGGTGCTGCCG     HSMQVLP        1     0
CATTCTATGCAGGTGGGGCGG     HSMQVGR        1     0
CATTCTATGCAGTCTCATGAT     HSMQSHD        1     0
CATTCTATGCAGTTGCCTGGT     HSMQLPG        1     0
CATTCTATGCATACTAAGACT     HSMHTKT        1     0
CATTCTATGCATACTTCTCGT     HSMHTSR        1     0
CATTCTATGCATCGGTCTAGT     HSMHRSS        1     0
CATTCTATGCATGATTCTCTG     HSMHDSL        1     0
CATTCTATGCATGCGGCGTCG     HSMHAAS        1     0
CATTCTATGCATGTTACGCGT     HSMHVTR        1     0
CATTCTATGCATGTTCCGCTG     HSMHVPL        1     0
CATTCTATGCATTATCAGATG     HSMHYQM        1     0
CATTCTATGCCGAATAAGAAT     HSMPNKN        1     0
CATTCTATGCCGATGCATGCT     HSMPMHA        1     0
CATTCTATGCCGCAGCTGATG     HSMPQLM        1     0
CATTCTATGCCGCATACTCAG     HSMPHTQ        1     0
CATTCTATGCCGCATCATCCT     HSMPHHP        1     0
CATTCTATGCCGCATCTGTAT     HSMPHLY        1     0
CATTCTATGCCGCCTACTCGG     HSMPPTR        1     0
CATTCTATGCCGCCTCTGGCT     HSMPPLA        1     0
CATTCTATGCCGCTGCCTTTG     HSMPLPL        1     0
CATTCTATGCCGCTTCCGAGG     HSMPLPR        1     0
CATTCTATGCCGGTGAGGCAT     HSMPVRH        1     0
CATTCTATGCCGTCGCATCCG     HSMPSHP        1     0
CATTCTATGCCGTCTGCTTTT     HSMPSAF        1     0
CATTCTATGCCGTCTTGGATT     HSMPSWI        1     0
CATTCTATGCCGTGGATTGTT     HSMPWIV        1     0
CATTCTATGCCGTGTCCTCCG     HSMPCPP        1     0
CATTCTATGCCTAATGAGCAG     HSMPNEQ        1     0
CATTCTATGCCTCATCTGTCT     HSMPHLS        1     0
CATTCTATGCCTCCTGTGAGG     HSMPPVR        1     0
CATTCTATGCCTCTTCATGCG     HSMPLHA        1     0
CATTCTATGCCTGCTATGAAG     HSMPAMK        1     0
CATTCTATGCCTGCTGCTCCT     HSMPAAP        1     0
CATTCTATGCCTGGGTCGTGG     HSMPGSW        1     0
CATTCTATGCCTTTTCCGTCG     HSMPFPS        1     0
CATTCTATGCGGACTACGCTT     HSMRTTL        1     0
CATTCTATGCGGCCTCTTACG     HSMRPLT        1     0
CATTCTATGCGGGCGATGCCG     HSMRAMP        1     0
CATTCTATGCGGGCGGATACG     HSMRADT        1     0
CATTCTATGCGTACGTCTCTT     HSMRTSL        1     0
CATTCTATGCGTCAGTATGAG     HSMRQYE        1     0
CATTCTATGCGTCTGCATCCT     HSMRLHP        1     0
CATTCTATGCGTGTTCCGTAG     HSMRVPQ        1     0
CATTCTATGCGTTCTGCTCAT     HSMRSAH        1     0
CATTCTATGCTGAAGATGCAT     HSMLKMH        1     0
CATTCTATGCTGCCTATGTCT     HSMLPMS        1     0
CATTCTATGCTGGCTACGGAG     HSMLATE        1     0
CATTCTATGCTGTATAAGTCG     HSMLYKS        1     0
CATTCTATGCTGTCGTGTTGT     HSMLSCC        1     0
CATTCTATGCTGTGGATGCCT     HSMLWMP        1     0
CATTCTATGCTGTGGGTGCCG     HSMLWVP        1     0
CATTCTATGCTTACGACTCTG     HSMLTTL        1     0
CATTCTATGCTTACGCTGCCT     HSMLTLP        1     0
CATTCTATGCTTACTTCGCAG     HSMLTSQ        1     0
CATTCTATGCTTCCTCATATT     HSMLPHI        1     0
CATTCTATGCTTCCTCCTTAT     HSMLPPY        1     0
CATTCTATGCTTCTGCCGCAT     HSMLLPH        1     0
CATTCTATGCTTTTTGTTTCG     HSMLFVS        1     0
CATTCTATGGAGCCGCCGCGG     HSMEPPR        1     0
CATTCTATGGAGGCTCTGGAT     HSMEALD        1     0
CATTCTATGGAGTCTATGATG     HSMESMM        1     0
CATTCTATGGAGTGGCTGCCG     HSMEWLP        1     0
CATTCTATGGATAAGTCGCGT     HSMDKSR        1     0
CATTCTATGGATAATGCTTAT     HSMDNAY        1     0
CATTCTATGGATCTGAGGCTG     HSMDLRL        1     0
CATTCTATGGATCTTCGTCGT     HSMDLRR        1     0
CATTCTATGGATTGTCGTAAG     HSMDCRK        1     0
CATTCTATGGCGAGGTATCCG     HSMARYP        1     0
CATTCTATGGCGCTTAGTCCT     HSMALSP        1     0
CATTCTATGGCTAATACGAAG     HSMANTK        1     0
CATTCTATGGCTCATTCTCCT     HSMAHSP        1     0
CATTCTATGGCTGCTGGTTCT     HSMAAGS        1     0
CATTCTATGGCTGGTCCGTGG     HSMAGPW        1     0
CATTCTATGGGGACGCAGCGG     HSMGTQR        1     0
CATTCTATGGGGATGGCGTCG     HSMGMAS        1     0
CATTCTATGGGGCCGAGTTAT     HSMGPSY        1     0
CATTCTATGGGGCGGATTGCT     HSMGRIA        1     0
CATTCTATGGGTACTAATTGG     HSMGTNW        1     0
CATTCTATGGGTACTCAGCGT     HSMGTQR        1     0
CATTCTATGGGTGCTGGTGTG     HSMGAGV        1     0
CATTCTATGGTGCCTACTGTG     HSMVPTV        1     0
CATTCTATGGTGGTTAGTCCG     HSMVVSP        1     0
CATTCTATGGTGTTGGCGCTT     HSMVLAL        1     0
CATTCTATGGTTAGGCCGCTG     HSMVRPL        1     0
CATTCTATGGTTCAGCTGACG     HSMVQLT        1     0
CATTCTATGGTTCGGAATCTT     HSMVRNL        1     0
CATTCTATGGTTGATGGTCCG     HSMVDGP        1     0
CATTCTATGGTTTCTTCTGCG     HSMVSSA        1     0
CATTCTATGGTTTTTCAGCGG     HSMVFQR        1     0
CATTCTATGTATACTGAGAAG     HSMYTEK        1     0
CATTCTATGTATCGTCCTCCG     HSMYRPP        1     0
CATTCTATGTCGCGGTTTACT     HSMSRFT        1     0
CATTCTATGTCGCGTATTAGT     HSMSRIS        1     0
CATTCTATGTCGCTTATTTCG     HSMSLIS        1     0
CATTCTATGTCGCTTGCTTGG     HSMSLAW        1     0
CATTCTATGTCGGAGCATAAT     HSMSEHN        1     0
CATTCTATGTCGGTGCCGCGT     HSMSVPR        1     0
CATTCTATGTGGACTCCTTTG     HSMWTPL        1     0
CATTCTATGTTTGGGACGATG     HSMFGTM        1     0
CATTCTATGTTTTTGCGGCCT     HSMFLRP        1     0
CATTCTATTAAGCCTCCTCGT     HSIKPPR        1     0
CATTCTATTAATAATATTCAT     HSINNIH        1     0
CATTCTATTAATCGTGGGATG     HSINRGM        1     0
CATTCTATTAATGAGAAGCAT     HSINEKH        1     0
CATTCTATTAATGGGCCGTAT     HSINGPY        1     0
CATTCTATTAATGTTAGGCAT     HSINVRH        1     0
CATTCTATTACGCTGCCTTGT     HSITLPC        1     0
CATTCTATTACTATTAAGCAG     HSITIKQ        1     0
CATTCTATTACTGTTCTTCCG     HSITVLP        1     0
CATTCTATTAGGACTGTTTTG     HSIRTVL        1     0
CATTCTATTAGGGCTCCTAGT     HSIRAPS        1     0
CATTCTATTAGTGCGATGCTG     HSISAML        1     0
CATTCTATTAGTGCGGCTTGT     HSISAAC        1     0
CATTCTATTATGATGCGTTCT     HSIMMRS        1     0
CATTCTATTATGCAGTCTAGG     HSIMQSR        1     0
CATTCTATTATGCTTAATCCG     HSIMLNP        1     0
CATTCTATTATTATTCCGTTG     HSIIIPL        1     0
CATTCTATTATTTCGGCTCAG     HSIISAQ        1     0
CATTCTATTCAGACTCTTAAG     HSIQTLK        1     0
CATTCTATTCAGCGGTAGATT     HSIQRQI        1     0
CATTCTATTCAGTCTGCTGCT     HSIQSAA        1     0
CATTCTATTCATACGCATTAT     HSIHTHY        1     0
CATTCTATTCATCCTCTTCTG     HSIHPLL        1     0
CATTCTATTCATGCTCTGTCG     HSIHALS        1     0
CATTCTATTCATTAGAAGCCT     HSIHQKP        1     0
CATTCTATTCCGGAGCCGCCG     HSIPEPP        1     0
CATTCTATTCCGGGGCGTCCT     HSIPGRP        1     0
CATTCTATTCCTCATACGTCT     HSIPHTS        1     0
CATTCTATTCCTCCGAAGACG     HSIPPKT        1     0
CATTCTATTCCTCCTCATGCT     HSIPPHA        1     0
CATTCTATTCGGGCTCCTAGT     HSIRAPS        1     0
CATTCTATTCGTGGGATTACT     HSIRGIT        1     0
CATTCTATTCGTTTTAATCCG     HSIRFNP        1     0
CATTCTATTCTGCCGCGGCTG     HSILPRL        1     0
CATTCTATTCTGCCGGTGAGT     HSILPVS        1     0
CATTCTATTCTGCCTGGGCAT     HSILPGH        1     0
CATTCTATTGAGATGGGTCCG     HSIEMGP        1     0
CATTCTATTGAGATTTCGTTG     HSIEISL        1     0
CATTCTATTGAGCCTATGTAT     HSIEPMY        1     0
CATTCTATTGATAGGACGTGG     HSIDRTW        1     0
CATTCTATTGATCCTCCTCCT     HSIDPPP        1     0
CATTCTATTGATGTTCCGCCT     HSIDVPP        1     0
CATTCTATTGCGAATATGTAT     HSIANMY        1     0
CATTCTATTGCGCCTGGTACG     HSIAPGT        1     0
CATTCTATTGCGGCGAGGAAG     HSIAARK        1     0
CATTCTATTGCTACTAAGTTG     HSIATKL        1     0
CATTCTATTGCTGATAAGTGG     HSIADKW        1     0
CATTCTATTGCTGTGACTGGT     HSIAVTG        1     0
CATTCTATTGCTTATACTCCT     HSIAYTP        1     0
CATTCTATTGGGCTGAGTACG     HSIGLST        1     0
CATTCTATTGGTAAGATTGAT     HSIGKID        1     0
CATTCTATTGGTACTCCGGCT     HSIGTPA        1     0
CATTCTATTGGTCCTCTTAAG     HSIGPLK        1     0
CATTCTATTGGTGTTGGGCGG     HSIGVGR        1     0
CATTCTATTGTGGCTCGTGCT     HSIVARA        1     0
CATTCTATTGTTACTCCGTCG     HSIVTPS        1     0
CATTCTATTGTTCATCCGTCG     HSIVHPS        1     0
CATTCTATTGTTCATGCTCGT     HSIVHAR        1     0
CATTCTATTTAGGTTTTGCAG     HSIQVLQ        1     0
CATTCTATTTATATGCATCAG     HSIYMHQ        1     0
CATTCTATTTATCCGCGTCAT     HSIYPRH        1     0
CATTCTATTTCGCAGACTCAT     HSISQTH        1     0
CATTCTATTTCGCATTTTCAT     HSISHFH        1     0
CATTCTATTTCTGCTCTTCTG     HSISALL        1     0
CATTCTATTTCTTCTACTGCG     HSISSTA        1     0
CATTCTATTTGGCCGCTTTCT     HSIWPLS        1     0
CATTCTATTTGGGCTAGGCCG     HSIWARP        1     0
CATTCTATTTTGGCGAGTGGT     HSILASG        1     0
CATTCTATTTTTGCTCATCAG     HSIFAHQ        1     0
CATTCTATTTTTGGTACGACG     HSIFGTT        1     0
CATTCTCACCGTCTGAGTCAT     HSHRLSH        1     0
CATTCTCAGAAGCATCCTCTG     HSQKHPL        1     0
CATTCTCAGAAGCCTAATTAT     HSQKPNY        1     0
CATTCTCAGAAGCCTCCTAAT     HSQKPPN        1     0
CATTCTCAGAAGCTTAATCAT     HSQKLNH        1     0
CATTCTCAGAAGCTTTTGACG     HSQKLLT        1     0
CATTCTCAGAAGGGGCCTCCT     HSQKGPP        1     0
CATTCTCAGAAGTATATGGCG     HSQKYMA        1     0
CATTCTCAGAATACGGTGCCG     HSQNTVP        1     0
CATTCTCAGAATCGTGCTCCG     HSQNRAP        1     0
CATTCTCAGAATGTGACTCCT     HSQNVTP        1     0
CATTCTCAGAATGTTATGCGT     HSQNVMR        1     0
CATTCTCAGACGACGATTCGT     HSQTTIR        1     0
CATTCTCAGACGCAGCAGGTT     HSQTQQV        1     0
CATTCTCAGACGCATCTTATG     HSQTHLM        1     0
CATTCTCAGACGCCTCCTAGT     HSQTPPS        1     0
CATTCTCAGACGCGGGGTGTG     HSQTRGV        1     0
CATTCTCAGACGCGTTTGTAT     HSQTRLY        1     0
CATTCTCAGACGCTTTCGACT     HSQTLST        1     0
CATTCTCAGACGGAGCATCAG     HSQTEHQ        1     0
CATTCTCAGACGGCGATGCAG     HSQTAMQ        1     0
CATTCTCAGACGGCTTTGCTG     HSQTALL        1     0
CATTCTCAGACGTAGATGCTG     HSQTQML        1     0
CATTCTCAGACGTTTACTCGT     HSQTFTR        1     0
CATTCTCAGACTACGATTGAG     HSQTTIE        1     0
CATTCTCAGACTAGGCCTGGT     HSQTRPG        1     0
CATTCTCAGACTAGTACTATG     HSQTSTM        1     0
CATTCTCAGACTCAGGCGCAT     HSQTQAH        1     0
CATTCTCAGACTCATACGAGG     HSQTHTR        1     0
CATTCTCAGACTGATGTTGAT     HSQTDVD        1     0
CATTCTCAGACTGCGGCTCTT     HSQTAAL        1     0
CATTCTCAGACTGCTCCGCCG     HSQTAPP        1     0
CATTCTCAGACTGCTTGGAAG     HSQTAWK        1     0
CATTCTCAGAGGCAGACTAGT     HSQRQTS        1     0
CATTCTCAGAGGCTTACGGCT     HSQRLTA        1     0
CATTCTCAGAGTACTCCGGCT     HSQSTPA        1     0
CATTCTCAGAGTACTCCTTCT     HSQSTPS        1     0
CATTCTCAGAGTCATGATCAG     HSQSHDQ        1     0
CATTCTCAGAGTCCTTCTTTT     HSQSPSF        1     0
CATTCTCAGAGTCGTGTTCAG     HSQSRVQ        1     0
CATTCTCAGATGATTCATTAT     HSQMIHY        1     0
CATTCTCAGATGCGTAATGCT     HSQMRNA        1     0
CATTCTCAGATGCGTGCGCTT     HSQMRAL        1     0
CATTCTCAGATGGGGTTGACT     HSQMGLT        1     0
CATTCTCAGATGGGTACTACT     HSQMGTT        1     0
CATTCTCAGATGTCGTTGTTG     HSQMSLL        1     0
CATTCTCAGATGTGGGGGCTT     HSQMWGL        1     0
CATTCTCAGATTACGCCGGCT     HSQITPA        1     0
CATTCTCAGATTCAGAGTAAG     HSQIQSK        1     0
CATTCTCAGATTCCGAAGTGG     HSQIPKW        1     0
CATTCTCAGATTCCTTCGGAG     HSQIPSE        1     0
CATTCTCAGATTCGGAATACT     HSQIRNT        1     0
CATTCTCAGATTGCGCTTGTG     HSQIALV        1     0
CATTCTCAGATTGCTGGTTTT     HSQIAGF        1     0
CATTCTCAGATTGTGACGAGT     HSQIVTS        1     0
CATTCTCAGATTGTGCATAAT     HSQIVHN        1     0
CATTCTCAGATTTAGAAGTGG     HSQIQKW        1     0
CATTCTCAGCAGACGCCGTAT     HSQQTPY        1     0
CATTCTCAGCAGACGGAGAAT     HSQQTEN        1     0
CATTCTCAGCAGACGGCGATG     HSQQTAM        1     0
CATTCTCAGCAGACGTCTACG     HSQQTST        1     0
CATTCTCAGCAGACGTGTTGT     HSQQTCC        1     0
CATTCTCAGCAGACTCGGACG     HSQQTRT        1     0
CATTCTCAGCAGATGGCTTCG     HSQQMAS        1     0
CATTCTCAGCAGATGTCTCAT     HSQQMSH        1     0
CATTCTCAGCAGCCGACTACT     HSQQPTT        1     0
CATTCTCAGCAGCGGATGGTG     HSQQRMV        1     0
CATTCTCAGCAGCGTACTCAT     HSQQRTH        1     0
CATTCTCAGCAGCGTCATTCT     HSQQRHS        1     0
CATTCTCAGCAGGAGACGTCG     HSQQETS        1     0
CATTCTCAGCAGGATTCGCTG     HSQQDSL        1     0
CATTCTCAGCAGGTGGCGCGT     HSQQVAR        1     0
CATTCTCAGCAGTATATGTTG     HSQQYML        1     0
CATTCTCAGCAGTGGCCTACT     HSQQWPT        1     0
CATTCTCAGCAGTGTCGTCCT     HSQQCRP        1     0
CATTCTCAGCAGTTTTGGTCG     HSQQFWS        1     0
CATTCTCAGCATAGTCATGTG     HSQHSHV        1     0
CATTCTCAGCATATTCATCCT     HSQHIHP        1     0
CATTCTCAGCATCATAAGACT     HSQHHKT        1     0
CATTCTCAGCATCCGAGGCAG     HSQHPRQ        1     0
CATTCTCAGCATCCTCATCCT     HSQHPHP        1     0
CATTCTCAGCATCGGGAGGCT     HSQHREA        1     0
CATTCTCAGCATCTTGCGTAT     HSQHLAY        1     0
CATTCTCAGCATCTTTCGCCT     HSQHLSP        1     0
CATTCTCAGCATGCGCGGATG     HSQHARM        1     0
CATTCTCAGCATGTTTCGACT     HSQHVST        1     0
CATTCTCAGCCGAATAAGCAT     HSQPNKH        1     0
CATTCTCAGCCGACTCCTAAT     HSQPTPN        1     0
CATTCTCAGCCGATTGAGTGG     HSQPIEW        1     0
CATTCTCAGCCGCATCTGAAT     HSQPHLN        1     0
CATTCTCAGCCGCCGAGTCTT     HSQPPSL        1     0
CATTCTCAGCCGCCGCTTATG     HSQPPLM        1     0
CATTCTCAGCCGCCTTCTTCG     HSQPPSS        1     0
CATTCTCAGCCGCCTTGGTAG     HSQPPWQ        1     0
CATTCTCAGCCGCGTAGTACG     HSQPRST        1     0
CATTCTCAGCCGCTGCATGAT     HSQPLHD        1     0
CATTCTCAGCCGCTGGATACG     HSQPLDT        1     0
CATTCTCAGCCGCTTACTCAT     HSQPLTH        1     0
CATTCTCAGCCGCTTATTCTG     HSQPLIL        1     0
CATTCTCAGCCGGCGCTTCTG     HSQPALL        1     0
CATTCTCAGCCGGTGGAGAGG     HSQPVER        1     0
CATTCTCAGCCGGTGTCGCCG     HSQPVSP        1     0
CATTCTCAGCCGGTTCCTTAT     HSQPVPY        1     0
CATTCTCAGCCGTCGCAGTAT     HSQPSQY        1     0
CATTCTCAGCCGTCGGTTGGT     HSQPSVG        1     0
CATTCTCAGCCGTCTATTTGT     HSQPSIC        1     0
CATTCTCAGCCGTGGTATGTT     HSQPWYV        1     0
CATTCTCAGCCGTTGCGTATT     HSQPLRI        1     0
CATTCTCAGCCGTTGCGTTGG     HSQPLRW        1     0
CATTCTCAGCCTAAGACTTCT     HSQPKTS        1     0
CATTCTCAGCCTAAGTCTCCG     HSQPKSP        1     0
CATTCTCAGCCTAATGCTCCT     HSQPNAP        1     0
CATTCTCAGCCTACTCGGATG     HSQPTRM        1     0
CATTCTCAGCCTAGTATGCTG     HSQPSML        1     0
CATTCTCAGCCTATGGTTAAG     HSQPMVK        1     0
CATTCTCAGCCTCAGATGGTT     HSQPQMV        1     0
CATTCTCAGCCTCAGTCTCCT     HSQPQSP        1     0
CATTCTCAGCCTCATTCTTTT     HSQPHSF        1     0
CATTCTCAGCCTCCGTGGTCT     HSQPPWS        1     0
CATTCTCAGCCTCGGCATTCT     HSQPRHS        1     0
CATTCTCAGCCTCGTACTATG     HSQPRTM        1     0
CATTCTCAGCCTCGTCAGTTG     HSQPRQL        1     0
CATTCTCAGCCTCGTCTGCGT     HSQPRLR        1     0
CATTCTCAGCCTGATACTCCT     HSQPDTP        1     0
CATTCTCAGCCTGCTCCTCCG     HSQPAPP        1     0
CATTCTCAGCCTGGGCCGATT     HSQPGPI        1     0
CATTCTCAGCCTGGTGGTCCG     HSQPGGP        1     0
CATTCTCAGCCTGTGAGTTTG     HSQPVSL        1     0
CATTCTCAGCCTTCTCCTCCG     HSQPSPP        1     0
CATTCTCAGCCTTTGAGGAAT     HSQPLRN        1     0
CATTCTCAGCCTTTGTATATT     HSQPLYI        1     0
CATTCTCAGCGGACTACTGAG     HSQRTTE        1     0
CATTCTCAGCGGACTCTGCTG     HSQRTLL        1     0
CATTCTCAGCGGATGCAGCAT     HSQRMQH        1     0
CATTCTCAGCGGATTCCGACT     HSQRIPT        1     0
CATTCTCAGCGGCATCAGGCG     HSQRHQA        1     0
CATTCTCAGCGGCTGGATCGT     HSQRLDR        1     0
CATTCTCAGCGGGGTACTCCG     HSQRGTP        1     0
CATTCTCAGCGGGTTCCTACT     HSQRVPT        1     0
CATTCTCAGCGTACTACGGGT     HSQRTTG        1     0
CATTCTCAGCGTACTACTGAG     HSQRTTE        1     0
CATTCTCAGCGTACTAGTGCG     HSQRTSA        1     0
CATTCTCAGCGTAGTTATGTT     HSQRSYV        1     0
CATTCTCAGCGTCATTTGATG     HSQRHLM        1     0
CATTCTCAGCTGAATTCTGAG     HSQLNSE        1     0
CATTCTCAGCTGAGGACTCAG     HSQLRTQ        1     0
CATTCTCAGCTGAGGGCGACG     HSQLRAT        1     0
CATTCTCAGCTGCAGAAGTGG     HSQLQKW        1     0
CATTCTCAGCTGCCGTCGATT     HSQLPSI        1     0
CATTCTCAGCTGCCTCTTTCG     HSQLPLS        1     0
CATTCTCAGCTGCGGAATGTG     HSQLRNV        1     0
CATTCTCAGCTGCGGATGTTT     HSQLRMF        1     0
CATTCTCAGCTGCGTAATTCT     HSQLRNS        1     0
CATTCTCAGCTGCTGTTGTAT     HSQLLLY        1     0
CATTCTCAGCTGCTTACGGAG     HSQLLTE        1     0
CATTCTCAGCTGGCTCTTTAT     HSQLALY        1     0
CATTCTCAGCTGTGGCCTCTT     HSQLWPL        1     0
CATTCTCAGCTGTGTTCGTCG     HSQLCSS        1     0
CATTCTCAGCTGTTGTATCTT     HSQLLYL        1     0
CATTCTCAGCTGTTTGCTCCG     HSQLFAP        1     0
CATTCTCAGCTTAATACTCAT     HSQLNTH        1     0
CATTCTCAGCTTAGTACGGCG     HSQLSTA        1     0
CATTCTCAGCTTCCGATTAGT     HSQLPIS        1     0
CATTCTCAGCTTCGGTCTACG     HSQLRST        1     0
CATTCTCAGCTTCTTCCGCAT     HSQLLPH        1     0
CATTCTCAGCTTGGGCCGACT     HSQLGPT        1     0
CATTCTCAGCTTGGTACGAGG     HSQLGTR        1     0
CATTCTCAGCTTTGGCCGCTG     HSQLWPL        1     0
CATTCTCAGGAGAGGGGTAAT     HSQERGN        1     0
CATTCTCAGGAGTTTATTCGG     HSQEFIR        1     0
CATTCTCAGGATAATGGGTGC     HSQDNGC        1     0
CATTCTCAGGATACGGATTCG     HSQDTDS        1     0
CATTCTCAGGATACTGCTCCT     HSQDTAP        1     0
CATTCTCAGGATACTTATTGG     HSQDTYW        1     0
CATTCTCAGGATCCTTCTGTG     HSQDPSV        1     0
CATTCTCAGGATGCGCCGGCG     HSQDAPA        1     0
CATTCTCAGGATTCTCGGGTT     HSQDSRV        1     0
CATTCTCAGGATTTTCCTCTG     HSQDFPL        1     0
CATTCTCAGGCGACTGTTTTG     HSQATVL        1     0
CATTCTCAGGCGAGGATGTGG     HSQARMW        1     0
CATTCTCAGGCGAGTACTCCT     HSQASTP        1     0
CATTCTCAGGCGCCTCGGCTG     HSQAPRL        1     0
CATTCTCAGGCGCTGACGCAG     HSQALTQ        1     0
CATTCTCAGGCGCTTAATGTG     HSQALNV        1     0
CATTCTCAGGCTACGAGTTCT     HSQATSS        1     0
CATTCTCAGGCTAGTTTGGTG     HSQASLV        1     0
CATTCTCAGGCTATGGCTCTG     HSQAMAL        1     0
CATTCTCAGGCTCAGCTTTCG     HSQAQLS        1     0
CATTCTCAGGCTCATTCGCAT     HSQAHSH        1     0
CATTCTCAGGCTCCGACGTCG     HSQAPTS        1     0
CATTCTCAGGCTCCGGATGGG     HSQAPDG        1     0
CATTCTCAGGCTCCTAATGCG     HSQAPNA        1     0
CATTCTCAGGCTCCTACGCGT     HSQAPTR        1     0
CATTCTCAGGCTCGGTCTGAG     HSQARSE        1     0
CATTCTCAGGCTCGTCCGATG     HSQARPM        1     0
CATTCTCAGGCTGCGGGGACT     HSQAAGT        1     0
CATTCTCAGGCTGGGATTGGG     HSQAGIG        1     0
CATTCTCAGGCTTATCAGGCT     HSQAYQA        1     0
CATTCTCAGGCTTATGCTAAG     HSQAYAK        1     0
CATTCTCAGGGGAATACTACG     HSQGNTT        1     0
CATTCTCAGGGGAATCTGCCT     HSQGNLP        1     0
CATTCTCAGGGGACGCATATG     HSQGTHM        1     0
CATTCTCAGGGGATGACGAGG     HSQGMTR        1     0
CATTCTCAGGGTACTCCGGAT     HSQGTPD        1     0
CATTCTCAGGGTCCGATTCGG     HSQGPIR        1     0
CATTCTCAGGGTCCGTCTGCT     HSQGPSA        1     0
CATTCTCAGGGTCGGCATCAG     HSQGRHQ        1     0
CATTCTCAGGGTCTGGGGTGT     HSQGLGC        1     0
CATTCTCAGGGTCTTACTCTG     HSQGLTL        1     0
CATTCTCAGGGTGAGCTGCCG     HSQGELP        1     0
CATTCTCAGGTGAATCCGGCT     HSQVNPA        1     0
CATTCTCAGGTGACTCCGTCG     HSQVTPS        1     0
CATTCTCAGGTGACTGAGCCG     HSQVTEP        1     0
CATTCTCAGGTGATTACGTGG     HSQVITW        1     0
CATTCTCAGGTTAAGCCGCGT     HSQVKPR        1     0
CATTCTCAGGTTACTACTCCT     HSQVTTP        1     0
CATTCTCAGGTTAGTCTTACG     HSQVSLT        1     0
CATTCTCAGGTTCAGCCTGTG     HSQVQPV        1     0
CATTCTCAGGTTCCGCCTTCG     HSQVPPS        1     0
CATTCTCAGGTTGATCTTTTG     HSQVDLL        1     0
CATTCTCAGTATATGATTTCG     HSQYMIS        1     0
CATTCTCAGTATGCTGCGAGG     HSQYAAR        1     0
CATTCTCAGTATGTTCATAAG     HSQYVHK        1     0
CATTCTCAGTCGACTCAGGCG     HSQSTQA        1     0
CATTCTCAGTCGACTTGTCAG     HSQSTCQ        1     0
CATTCTCAGTCGATGACTTAT     HSQSMTY        1     0
CATTCTCAGTCGCATTGTTAT     HSQSHCY        1     0
CATTCTCAGTCGCCTACGCAG     HSQSPTQ        1     0
CATTCTCAGTCGCTTACTATT     HSQSLTI        1     0
CATTCTCAGTCGGCGAAGTAT     HSQSAKY        1     0
CATTCTCAGTCGGCGCAGTGT     HSQSAQC        1     0
CATTCTCAGTCGGGTACGCAG     HSQSGTQ        1     0
CATTCTCAGTCGTCTAGTTTG     HSQSSSL        1     0
CATTCTCAGTCTACTCCGTTG     HSQSTPL        1     0
CATTCTCAGTCTACTGTTAAT     HSQSTVN        1     0
CATTCTCAGTCTCGTCCGTTT     HSQSRPF        1     0
CATTCTCAGTCTGCGCCTCAG     HSQSAPQ        1     0
CATTCTCAGTCTGCTCAGGAG     HSQSAQE        1     0
CATTCTCAGTCTTTGAATAAG     HSQSLNK        1     0
CATTCTCAGTCTTTGGGGCCG     HSQSLGP        1     0
CATTCTCAGTGGACGCCGCGT     HSQWTPR        1     0
CATTCTCAGTGGCCGATTCCG     HSQWPIP        1     0
CATTCTCAGTGGCCTGCTCTT     HSQWPAL        1     0
CATTCTCAGTGTCCTTCGCAG     HSQCPSQ        1     0
CATTCTCAGTGTTTTAGGAAG     HSQCFRK        1     0
CATTCTCAGTTGACTCCTTTT     HSQLTPF        1     0
CATTCTCAGTTGCTGCCTTAT     HSQLLPY        1     0
CATTCTCAGTTGGCTCGGTTT     HSQLARF        1     0
CATTCTCAGTTTACGATTTCG     HSQFTIS        1     0
CATTCTCAGTTTACTCCGCCT     HSQFTPP        1     0
CATTCTCAGTTTCAGACTATG     HSQFQTM        1     0
CATTCTCAGTTTCGTAATGCG     HSQFRNA        1     0
CATTCTCAGTTTGAGCCGCAG     HSQFEPQ        1     0
CATTCTCAGTTTGCGAAGTTG     HSQFAKL        1     0
CATTCTCATAAGATGACGTAT     HSHKMTY        1     0
CATTCTCATAAGCATGGGTCG     HSHKHGS        1     0
CATTCTCATAAGCCTACGCCG     HSHKPTP        1     0
CATTCTCATAAGCTGACGGCT     HSHKLTA        1     0
CATTCTCATAAGGCGGATTAT     HSHKADY        1     0
CATTCTCATAAGGCTCCTTGG     HSHKAPW        1     0
CATTCTCATAAGTCGGCGTTG     HSHKSAL        1     0
CATTCTCATAATGCTACGGCG     HSHNATA        1     0
CATTCTCATAATGGTCGTTCT     HSHNGRS        1     0
CATTCTCATAATTCGTTGACG     HSHNSLT        1     0
CATTCTCATACGAGTGGTATT     HSHTSGI        1     0
CATTCTCATACGCATCCTCGT     HSHTHPR        1     0
CATTCTCATACGCCGACGGTT     HSHTPTV        1     0
CATTCTCATACGCCTAATCAG     HSHTPNQ        1     0
CATTCTCATACGCGGAATCCT     HSHTRNP        1     0
CATTCTCATACGCGTCCGGCT     HSHTRPA        1     0
CATTCTCATACGCTGCGGCTG     HSHTLRL        1     0
CATTCTCATACGTATACTATG     HSHTYTM        1     0
CATTCTCATACGTATCATGTT     HSHTYHV        1     0
CATTCTCATACGTCGATGTTT     HSHTSMF        1     0
CATTCTCATACGTCGCCTCTG     HSHTSPL        1     0
CATTCTCATACGTCTCCTTTT     HSHTSPF        1     0
CATTCTCATACGTCTGTTGAT     HSHTSVD        1     0
CATTCTCATACGTTGCTGCAG     HSHTLLQ        1     0
CATTCTCATACTAATGAGTGG     HSHTNEW        1     0
CATTCTCATACTACTAAGCCT     HSHTTKP        1     0
CATTCTCATACTACTCTGCCG     HSHTTLP        1     0
CATTCTCATACTCAGCCGCCT     HSHTQPP        1     0
CATTCTCATACTCAGCCTAGT     HSHTQPS        1     0
CATTCTCATACTCATATGTGT     HSHTHMC        1     0
CATTCTCATACTCCTACTATG     HSHTPTM        1     0
CATTCTCATACTCGGTGTTGT     HSHTRCC        1     0
CATTCTCATACTGCGGCTCCG     HSHTAAP        1     0
CATTCTCATACTGCTAGGGTG     HSHTARV        1     0
CATTCTCATACTTATCTTACG     HSHTYLT        1     0
CATTCTCATAGGACGCCTACT     HSHRTPT        1     0
CATTCTCATAGGCCGCCTAAG     HSHRPPK        1     0
CATTCTCATAGGGATCCGCTT     HSHRDPL        1     0
CATTCTCATAGTACGTCTCAT     HSHSTSH        1     0
CATTCTCATAGTGCTGCTATG     HSHSAAM        1     0
CATTCTCATAGTTTTCTTGCT     HSHSFLA        1     0
CATTCTCATATGACTATGTTG     HSHMTML        1     0
CATTCTCATATGACTCAGTCT     HSHMTQS        1     0
CATTCTCATATGCCGACGGAG     HSHMPTE        1     0
CATTCTCATATGCCGCCTCAT     HSHMPPH        1     0
CATTCTCATATGCTGTCGCAT     HSHMLSH        1     0
CATTCTCATATGGCTGCGATT     HSHMAAI        1     0
CATTCTCATATTAATGCTCAG     HSHINAQ        1     0
CATTCTCATATTACGCCTCAT     HSHITPH        1     0
CATTCTCATATTAGTCCGTCT     HSHISPS        1     0
CATTCTCATATTATGCGTTAT     HSHIMRY        1     0
CATTCTCATATTCATAAGTCG     HSHIHKS        1     0
CATTCTCATATTGATAAGGCT     HSHIDKA        1     0
CATTCTCATATTGCGAATACG     HSHIANT        1     0
CATTCTCATATTGGGGCGCAG     HSHIGAQ        1     0
CATTCTCATCAGAAGGTTATT     HSHQKVI        1     0
CATTCTCATCAGAATATGCAT     HSHQNMH        1     0
CATTCTCATCAGACGATGTTG     HSHQTML        1     0
CATTCTCATCAGAGTCCGCAT     HSHQSPH        1     0
CATTCTCATCAGCATGTGCTT     HSHQHVL        1     0
CATTCTCATCAGCCTCGTCCT     HSHQPRP        1     0
CATTCTCATCAGCTGATTCCG     HSHQLIP        1     0
CATTCTCATCAGGCTCTGGAT     HSHQALD        1     0
CATTCTCATCAGGGGTGGCAG     HSHQGWQ        1     0
CATTCTCATCAGTCTTAGGTT     HSHQSQV        1     0
CATTCTCATCATAGTCCGTTT     HSHHSPF        1     0
CATTCTCATCATCATACTTCT     HSHHHTS        1     0
CATTCTCATCATCCTTCTCTT     HSHHPSL        1     0
CATTCTCATCATCTGCTTCCT     HSHHLLP        1     0
CATTCTCATCATCTGTTTGCG     HSHHLFA        1     0
CATTCTCATCATGCGCCGTCT     HSHHAPS        1     0
CATTCTCATCCGAGGCAGCCT     HSHPRQP        1     0
CATTCTCATCCGATTCCTCCT     HSHPIPP        1     0
CATTCTCATCCGCAGAATATG     HSHPQNM        1     0
CATTCTCATCCGCAGCCTTCG     HSHPQPS        1     0
CATTCTCATCCGCCGCGTTTT     HSHPPRF        1     0
CATTCTCATCCGCCGTCTATT     HSHPPSI        1     0
CATTCTCATCCGCGTTTTTTG     HSHPRFL        1     0
CATTCTCATCCGGCTCTTAGG     HSHPALR        1     0
CATTCTCATCCGGGTCCGCAT     HSHPGPH        1     0
CATTCTCATCCGGTTCATGAT     HSHPVHD        1     0
CATTCTCATCCGGTTCCTCGT     HSHPVPR        1     0
CATTCTCATCCGTATTCGTGG     HSHPYSW        1     0
CATTCTCATCCGTCTTCGCGT     HSHPSSR        1     0
CATTCTCATCCGTTGCCGCGT     HSHPLPR        1     0
CATTCTCATCCGTTGCTTGAT     HSHPLLD        1     0
CATTCTCATCCTACGCGGTCT     HSHPTRS        1     0
CATTCTCATCCTACTAGGGAG     HSHPTRE        1     0
CATTCTCATCCTCATCCTCCG     HSHPHPP        1     0
CATTCTCATCCTGCGCCTTCG     HSHPAPS        1     0
CATTCTCATCCTTCTGATAAT     HSHPSDN        1     0
CATTCTCATCGGAATATTTTG     HSHRNIL        1     0
CATTCTCATCGGAGTACTCTT     HSHRSTL        1     0
CATTCTCATCGGCAGTGGGTG     HSHRQWV        1     0
CATTCTCATCGGGCGACTTTG     HSHRATL        1     0
CATTCTCATCGGTTTCTTCCG     HSHRFLP        1     0
CATTCTCATCGTCAGGTTTAT     HSHRQVY        1     0
CATTCTCATCTGAAGATTGGG     HSHLKIG        1     0
CATTCTCATCTGAATAATATT     HSHLNNI        1     0
CATTCTCATCTGACGCCTACT     HSHLTPT        1     0
CATTCTCATCTGACTAGTGGG     HSHLTSG        1     0
CATTCTCATCTGCAGTGGAAG     HSHLQWK        1     0
CATTCTCATCTGCCGCCTCAT     HSHLPPH        1     0
CATTCTCATCTGCCTCCTAAT     HSHLPPN        1     0
CATTCTCATCTGCCTGCTCAG     HSHLPAQ        1     0
CATTCTCATCTGCTGCCTCAG     HSHLLPQ        1     0
CATTCTCATCTTACTACGCTT     HSHLTTL        1     0
CATTCTCATCTTACTGCTCAT     HSHLTAH        1     0
CATTCTCATCTTAGGACTGCG     HSHLRTA        1     0
CATTCTCATCTTATTATGCCT     HSHLIMP        1     0
CATTCTCATCTTCCGCCGACG     HSHLPPT        1     0
CATTCTCATCTTCCGCCTCCG     HSHLPPP        1     0
CATTCTCATGAGAAGCAGCCT     HSHEKQP        1     0
CATTCTCATGAGCTTCATTCT     HSHELHS        1     0
CATTCTCATGAGGATAGGCCG     HSHEDRP        1     0
CATTCTCATGATATGCCGTCT     HSHDMPS        1     0
CATTCTCATGATCCGTGGCAG     HSHDPWQ        1     0
CATTCTCATGATCCTTATCCG     HSHDPYP        1     0
CATTCTCATGATCCTTGGGGT     HSHDPWG        1     0
CATTCTCATGATCTGCGTCCG     HSHDLRP        1     0
CATTCTCATGATTCGGCTTTT     HSHDSAF        1     0
CATTCTCATGCGAATACGAGT     HSHANTS        1     0
CATTCTCATGCGAGTCTGGTT     HSHASLV        1     0
CATTCTCATGCGCCTACTCTT     HSHAPTL        1     0
CATTCTCATGCGCCTGCTTTT     HSHAPAF        1     0
CATTCTCATGCGCGTGTTCCG     HSHARVP        1     0
CATTCTCATGCGGATACTCAG     HSHADTQ        1     0
CATTCTCATGCGGCGCTGCAG     HSHAALQ        1     0
CATTCTCATGCGGGTGCTGCG     HSHAGAA        1     0
CATTCTCATGCTACTTCTCTT     HSHATSL        1     0
CATTCTCATGCTCCTGCTCTG     HSHAPAL        1     0
CATTCTCATGCTCTTCTTCAG     HSHALLQ        1     0
CATTCTCATGCTTCGTCGACG     HSHASST        1     0
CATTCTCATGGGGTTGCTCGG     HSHGVAR        1     0
CATTCTCATGGGTCGGCTAAG     HSHGSAK        1     0
CATTCTCATGGGTCGGTGCTG     HSHGSVL        1     0
CATTCTCATGGTACGGGGATG     HSHGTGM        1     0
CATTCTCATGGTCAGAAGTCG     HSHGQKS        1     0
CATTCTCATGGTCAGACGCAT     HSHGQTH        1     0
CATTCTCATGGTCAGACGCCT     HSHGQTP        1     0
CATTCTCATGGTCCGGTGTAG     HSHGPVQ        1     0
CATTCTCATGGTCCTATTAAT     HSHGPIN        1     0
CATTCTCATGGTCTTTCAGCT     HSHGLSA        1     0
CATTCTCATGGTGAGCTGGAT     HSHGELD        1     0
CATTCTCATGGTGGTTATACT     HSHGGYT        1     0
CATTCTCATGTGACGCGGTCG     HSHVTRS        1     0
CATTCTCATGTGCATCTGCCT     HSHVHLP        1     0
CATTCTCATGTGCCTTCGCAT     HSHVPSH        1     0
CATTCTCATGTGGATTTGCTT     HSHVDLL        1     0
CATTCTCATGTGTATCATCAT     HSHVYHH        1     0
CATTCTCATGTGTGGTATAGT     HSHVWYS        1     0
CATTCTCATGTTACGCATCCT     HSHVTHP        1     0
CATTCTCATGTTAGTCATCGG     HSHVSHR        1     0
CATTCTCATGTTAGTGCTCAG     HSHVSAQ        1     0
CATTCTCATGTTCATCCTCAT     HSHVHPH        1     0
CATTCTCATGTTCTGACGTCG     HSHVLTS        1     0
CATTCTCATTAGATTCATAGG     HSHQIHR        1     0
CATTCTCATTATACGATTCTT     HSHYTIL        1     0
CATTCTCATTATCTGCCGTGG     HSHYLPW        1     0
CATTCTCATTCGACTGCGCTT     HSHSTAL        1     0
CATTCTCATTCGCCTGTGCTT     HSHSPVL        1     0
CATTCTCATTCTAATGCTCAT     HSHSNAH        1     0
CATTCTCATTCTCCTCATAAT     HSHSPHN        1     0
CATTCTCATTCTCGTACTCCG     HSHSRTP        1     0
CATTCTCATTCTTGGCTGGAG     HSHSWLE        1     0
CATTCTCATTGGCAGCCTCAT     HSHWQPH        1     0
CATTCTCATTGGGCGCTTAAG     HSHWALK        1     0
CATTCTCATTGTGCGGCTCCT     HSHCAAP        1     0
CATTCTCATTTGATTGAGCGT     HSHLIER        1     0
CATTCTCATTTGCATACTCCG     HSHLHTP        1     0
CATTCTCATTTGTTGCCTCAG     HSHLLPQ        1     0
CATTCTCCAGGTAATGCTCGG     HSPGNAR        1     0
CATTCTCCGAAGCATCTGGCG     HSPKHLA        1     0
CATTCTCCGAAGCATGTGATT     HSPKHVI        1     0
CATTCTCCGAAGCCGGGGCCT     HSPKPGP        1     0
CATTCTCCGAAGCCTTTTAGT     HSPKPFS        1     0
CATTCTCCGAAGTATCCTCCG     HSPKYPP        1     0
CATTCTCCGAAGTCGCCGGCT     HSPKSPA        1     0
CATTCTCCGAAGTCTAGTGAG     HSPKSSE        1     0
CATTCTCCGAAGTGTGCGGTT     HSPKCAV        1     0
CATTCTCCGAATAATACTCCT     HSPNNTP        1     0
CATTCTCCGAATAGGCTTACT     HSPNRLT        1     0
CATTCTCCGAATCATCGTGCT     HSPNHRA        1     0
CATTCTCCGACGAAGAATGCG     HSPTKNA        1     0
CATTCTCCGACGAATTATCCG     HSPTNYP        1     0
CATTCTCCGACGACTACTCAG     HSPTTTQ        1     0
CATTCTCCGACGACTATGGTT     HSPTTMV        1     0
CATTCTCCGACGAGGAATATT     HSPTRNI        1     0
CATTCTCCGACGAGGCCTGCT     HSPTRPA        1     0
CATTCTCCGACGATTACTCTG     HSPTITL        1     0
CATTCTCCGACGCAGATTCTG     HSPTQIL        1     0
CATTCTCCGACGCATCGTCAT     HSPTHRH        1     0
CATTCTCCGACGCATGAGATG     HSPTHEM        1     0
CATTCTCCGACGCCGAATTGG     HSPTPNW        1     0
CATTCTCCGACGCCGCTGATT     HSPTPLI        1     0
CATTCTCCGACGCCTAGTCTT     HSPTPSL        1     0
CATTCTCCGACGCCTCCTTTG     HSPTPPL        1     0
CATTCTCCGACGCCTGCTCGG     HSPTPAR        1     0
CATTCTCCGACGCGGCAGAGT     HSPTRQS        1     0
CATTCTCCGACGCGGCAGCTG     HSPTRQL        1     0
CATTCTCCGACGCGTAATTCT     HSPTRNS        1     0
CATTCTCCGACGCTTCATGTT     HSPTLHV        1     0
CATTCTCCGACGGCGCAGACT     HSPTAQT        1     0
CATTCTCCGACGGCTGCTCTT     HSPTAAL        1     0
CATTCTCCGACGTCGAAGTGG     HSPTSKW        1     0
CATTCTCCGACTAAGTTGCCG     HSPTKLP        1     0
CATTCTCCGACTACTAATGCT     HSPTTNA        1     0
CATTCTCCGACTACTATTGTT     HSPTTIV        1     0
CATTCTCCGACTACTCCTCAT     HSPTTPH        1     0
CATTCTCCGACTACTGCGCAT     HSPTTAH        1     0
CATTCTCCGACTATGAGTGCG     HSPTMSA        1     0
CATTCTCCGACTATTCCTTCG     HSPTIPS        1     0
CATTCTCCGACTCCTCATAAG     HSPTPHK        1     0
CATTCTCCGACTCCTCCTCCG     HSPTPPP        1     0
CATTCTCCGACTCCTTCTTCT     HSPTPSS        1     0
CATTCTCCGACTCGTCTTCCT     HSPTRLP        1     0
CATTCTCCGACTCTGGGTGAT     HSPTLGD        1     0
CATTCTCCGACTGGTCCTGTG     HSPTGPV        1     0
CATTCTCCGACTGGTCCTTCT     HSPTGPS        1     0
CATTCTCCGACTGGTCTTCAG     HSPTGLQ        1     0
CATTCTCCGACTTATCCGGGT     HSPTYPG        1     0
CATTCTCCGACTTCTCAGCAT     HSPTSQH        1     0
CATTCTCCGACTTGGAAGGCT     HSPTWKA        1     0
CATTCTCCGACTTTGCTTCCT     HSPTLLP        1     0
CATTCTCCGACTTTTGAGCGG     HSPTFER        1     0
CATTCTCCGAGGCCGCTTTAT     HSPRPLY        1     0
CATTCTCCGAGGCTTTTGCCT     HSPRLLP        1     0
CATTCTCCGAGGTCGCCGGCT     HSPRSPA        1     0
CATTCTCCGAGTACTAATACT     HSPSTNT        1     0
CATTCTCCGAGTACTGTGCTG     HSPSTVL        1     0
CATTCTCCGAGTCATCTGCGG     HSPSHLR        1     0
CATTCTCCGAGTCCTCCGAGG     HSPSPPR        1     0
CATTCTCCGAGTCCTTCGATG     HSPSPSM        1     0
CATTCTCCGAGTCGTCCTCAT     HSPSRPH        1     0
CATTCTCCGAGTCTGATTGTT     HSPSLIV        1     0
CATTCTCCGAGTCTTGCTGAT     HSPSLAD        1     0
CATTCTCCGAGTTCGATTGCT     HSPSSIA        1     0
CATTCTCCGATGAGTCATCGT     HSPMSHR        1     0
CATTCTCCGATGATGCCGTAG     HSPMMPQ        1     0
CATTCTCCGATGCATCCGTCT     HSPMHPS        1     0
CATTCTCCGATGCCGCATCCT     HSPMPHP        1     0
CATTCTCCGATGCCGCCTCCT     HSPMPPP        1     0
CATTCTCCGATGCGTGTGCCT     HSPMRVP        1     0
CATTCTCCGATGGATCGTTGG     HSPMDRW        1     0
CATTCTCCGATGGTGGCGCAT     HSPMVAH        1     0
CATTCTCCGATTCATACTCAG     HSPIHTQ        1     0
CATTCTCCGATTCCGATGACG     HSPIPMT        1     0
CATTCTCCGATTCCTAGGCCT     HSPIPRP        1     0
CATTCTCCGATTCCTCCTTAT     HSPIPPY        1     0
CATTCTCCGATTGCGCCGCGG     HSPIAPR        1     0
CATTCTCCGATTTTGAAGTTT     HSPILKF        1     0
CATTCTCCGCAGCAGCCGGAT     HSPQQPD        1     0
CATTCTCCGCAGCAGCCTCTG     HSPQQPL        1     0
CATTCTCCGCAGCAGTATCAT     HSPQQYH        1     0
CATTCTCCGCAGCATACTCCT     HSPQHTP        1     0
CATTCTCCGCAGCCGACTATT     HSPQPTI        1     0
CATTCTCCGCAGCCGCCTAAG     HSPQPPK        1     0
CATTCTCCGCAGCCTAATTAT     HSPQPNY        1     0
CATTCTCCGCAGCCTGGTGAG     HSPQPGE        1     0
CATTCTCCGCAGCCTGTGCCT     HSPQPVP        1     0
CATTCTCCGCAGCGTATTCAT     HSPQRIH        1     0
CATTCTCCGCAGCGTGCTAAT     HSPQRAN        1     0
CATTCTCCGCAGCTGTCTCCG     HSPQLSP        1     0
CATTCTCCGCAGCTTACTCGG     HSPQLTR        1     0
CATTCTCCGCAGCTTCATCCT     HSPQLHP        1     0
CATTCTCCGCAGCTTGGTGGT     HSPQLGG        1     0
CATTCTCCGCAGGCGCCGCAG     HSPQAPQ        1     0
CATTCTCCGCAGGCTAGGTAT     HSPQARY        1     0
CATTCTCCGCAGGGTCCTAAG     HSPQGPK        1     0
CATTCTCCGCAGGTGCCGGGG     HSPQVPG        1     0
CATTCTCCGCAGGTTCCTCAT     HSPQVPH        1     0
CATTCTCCGCAGTATCAGTTT     HSPQYQF        1     0
CATTCTCCGCAGTCGATGGCT     HSPQSMA        1     0
CATTCTCCGCAGTCGCCTGGG     HSPQSPG        1     0
CATTCTCCGCAGTCTGTTATG     HSPQSVM        1     0
CATTCTCCGCAGTCTTCGTAT     HSPQSSY        1     0
CATTCTCCGCAGTGGAGTTCG     HSPQWSS        1     0
CATTCTCCGCAGTTTAGTATT     HSPQFSI        1     0
CATTCTCCGCAGTTTGCGTTG     HSPQFAL        1     0
CATTCTCCGCATAATTCGTAT     HSPHNSY        1     0
CATTCTCCGCATACTAGTCCT     HSPHTSP        1     0
CATTCTCCGCATACTAGTGGT     HSPHTSG        1     0
CATTCTCCGCATACTCATACT     HSPHTHT        1     0
CATTCTCCGCATAGGCCGAAT     HSPHRPN        1     0
CATTCTCCGCATATGATTACG     HSPHMIT        1     0
CATTCTCCGCATATGGCTAAT     HSPHMAN        1     0
CATTCTCCGCATCAGATTCCG     HSPHQIP        1     0
CATTCTCCGCATCAGCAGCTG     HSPHQQL        1     0
CATTCTCCGCATCAGCTTCCG     HSPHQLP        1     0
CATTCTCCGCATCAGGTGCCG     HSPHQVP        1     0
CATTCTCCGCATCATCAGACT     HSPHHQT        1     0
CATTCTCCGCATCCGCCGTAG     HSPHPPQ        1     0
CATTCTCCGCATCCTCCTTCT     HSPHPPS        1     0
CATTCTCCGCATCGTGCGGCT     HSPHRAA        1     0
CATTCTCCGCATCTGACGACG     HSPHLTT        1     0
CATTCTCCGCATCTTACTACG     HSPHLTT        1     0
CATTCTCCGCATCTTTCTCAG     HSPHLSQ        1     0
CATTCTCCGCATGCGCAGATT     HSPHAQI        1     0
CATTCTCCGCATGGTGTTCCT     HSPHGVP        1     0
CATTCTCCGCATGTGATGGTG     HSPHVMV        1     0
CATTCTCCGCATGTGCCGCCT     HSPHVPP        1     0
CATTCTCCGCATTATAGGATG     HSPHYRM        1     0
CATTCTCCGCATTATCCTGAG     HSPHYPE        1     0
CATTCTCCGCATTATGGTTTT     HSPHYGF        1     0
CATTCTCCGCATTATTCTCAT     HSPHYSH        1     0
CATTCTCCGCATTCGGCTATG     HSPHSAM        1     0
CATTCTCCGCATTGGCATCCT     HSPHWHP        1     0
CATTCTCCGCCACGTGATGTT     HSPPRDV        1     0
CATTCTCCGCCGAAGACTTAT     HSPPKTY        1     0
CATTCTCCGCCGAATCAGATG     HSPPNQM        1     0
CATTCTCCGCCGACTACGAGT     HSPPTTS        1     0
CATTCTCCGCCGACTACTTGG     HSPPTTW        1     0
CATTCTCCGCCGACTGCTGCG     HSPPTAA        1     0
CATTCTCCGCCGAGGCATACT     HSPPRHT        1     0
CATTCTCCGCCGATTAGGGTG     HSPPIRV        1     0
CATTCTCCGCCGCAGGATACT     HSPPQDT        1     0
CATTCTCCGCCGCATGGGGTT     HSPPHGV        1     0
CATTCTCCGCCGCCGCGATAT     HSPPPRY        1     0
CATTCTCCGCCGCCGGAGTAT     HSPPPEY        1     0
CATTCTCCGCCGCCGTCTTAT     HSPPPSY        1     0
CATTCTCCGCCGCCGTTTAAG     HSPPPFK        1     0
CATTCTCCGCCGCCTAAGCCT     HSPPPKP        1     0
CATTCTCCGCCGCCTAATTCT     HSPPPNS        1     0
CATTCTCCGCCGCCTGGTCCG     HSPPPGP        1     0
CATTCTCCGCCGCCTTTTCAT     HSPPPFH        1     0
CATTCTCCGCCGCGGACTCTG     HSPPRTL        1     0
CATTCTCCGCCGCGTCAGCAG     HSPPRQQ        1     0
CATTCTCCGCCGCGTGGTCTT     HSPPRGL        1     0
CATTCTCCGCCGCTGGATACG     HSPPLDT        1     0
CATTCTCCGCCGGGTCATCAG     HSPPGHQ        1     0
CATTCTCCGCCGGTTCTTTCG     HSPPVLS        1     0
CATTCTCCGCCGTATAGTCAT     HSPPYSH        1     0
CATTCTCCGCCGTCTCCGTTG     HSPPSPL        1     0
CATTCTCCGCCTAAGAATCCT     HSPPKNP        1     0
CATTCTCCGCCTAAGCTACTG     HSPPKLL        1     0
CATTCTCCGCCTAAGCTGCAG     HSPPKLQ        1     0
CATTCTCCGCCTAAGCTTCCG     HSPPKLP        1     0
CATTCTCCGCCTAATCATACT     HSPPNHT        1     0
CATTCTCCGCCTAATCTGATT     HSPPNLI        1     0
CATTCTCCGCCTAATCTTCAT     HSPPNLH        1     0
CATTCTCCGCCTAATCTTTAT     HSPPNLY        1     0
CATTCTCCGCCTACTCCTATG     HSPPTPM        1     0
CATTCTCCGCCTATGGATATT     HSPPMDI        1     0
CATTCTCCGCCTATGGCTTTG     HSPPMAL        1     0
CATTCTCCGCCTATTGGTACG     HSPPIGT        1     0
CATTCTCCGCCTCAGCAGCAT     HSPPQQH        1     0
CATTCTCCGCCTCAGCTTATT     HSPPQLI        1     0
CATTCTCCGCCTCAGGTGCCT     HSPPQVP        1     0
CATTCTCCGCCTCATAATTTG     HSPPHNL        1     0
CATTCTCCGCCTCATCCGGGT     HSPPHPG        1     0
CATTCTCCGCCTCCGCAGCGT     HSPPPQR        1     0
CATTCTCCGCCTCCTGATTCG     HSPPPDS        1     0
CATTCTCCGCCTCCTGCGCTG     HSPPPAL        1     0
CATTCTCCGCCTCCTGTGCTT     HSPPPVL        1     0
CATTCTCCGCCTCCTTATGAG     HSPPPYE        1     0
CATTCTCCGCCTCGGAGTTCG     HSPPRSS        1     0
CATTCTCCGCCTCGGGTTACT     HSPPRVT        1     0
CATTCTCCGCCTCGGTATATG     HSPPRYM        1     0
CATTCTCCGCCTCGTAATTGG     HSPPRNW        1     0
CATTCTCCGCCTCGTAATTTT     HSPPRNF        1     0
CATTCTCCGCCTCTGAGTTTG     HSPPLSL        1     0
CATTCTCCGCCTCTGATTTCG     HSPPLIS        1     0
CATTCTCCGCCTCTGCAGCTT     HSPPLQL        1     0
CATTCTCCGCCTCTTGTTGGG     HSPPLVG        1     0
CATTCTCCGCCTGAGGGTACG     HSPPEGT        1     0
CATTCTCCGCCTGCTCCTGGT     HSPPAPG        1     0
CATTCTCCGCCTGCTTCTGAG     HSPPASE        1     0
CATTCTCCGCCTGGGGCTACT     HSPPGAT        1     0
CATTCTCCGCCTTATCCTCAG     HSPPYPQ        1     0
CATTCTCCGCCTTATCGTTCG     HSPPYRS        1     0
CATTCTCCGCCTTATCGTTTG     HSPPYRL        1     0
CATTCTCCGCCTTTTCGTCCG     HSPPFRP        1     0
CATTCTCCGCGGAATAATCTT     HSPRNNL        1     0
CATTCTCCGCGGACGGGTTCT     HSPRTGS        1     0
CATTCTCCGCGGAGTCATAAT     HSPRSHN        1     0
CATTCTCCGCGGATGATGCCG     HSPRMMP        1     0
CATTCTCCGCGGATTTTGATT     HSPRILI        1     0
CATTCTCCGCGGCCTACTCGT     HSPRPTR        1     0
CATTCTCCGCGGCCTCATACT     HSPRPHT        1     0
CATTCTCCGCGGCCTCCTTCG     HSPRPPS        1     0
CATTCTCCGCGGGTGGCGGTG     HSPRVAV        1     0
CATTCTCCGCGTACGCCTCAT     HSPRTPH        1     0
CATTCTCCGCGTATGGTGAGG     HSPRMVR        1     0
CATTCTCCGCGTATGTCTTTG     HSPRMSL        1     0
CATTCTCCGCGTCTTCCGGTG     HSPRLPV        1     0
CATTCTCCGCGTTCGCATCAT     HSPRSHH        1     0
CATTCTCCGCGTTCTCCTATG     HSPRSPM        1     0
CATTCTCCGCGTTTGTATGGT     HSPRLYG        1     0
CATTCTCCGCTGAAGAGGCCT     HSPLKRP        1     0
CATTCTCCGCTGACTCCTCCT     HSPLTPP        1     0
CATTCTCCGCTGACTGCGCAT     HSPLTAH        1     0
CATTCTCCGCTGATGAATCAG     HSPLMNQ        1     0
CATTCTCCGCTGCAGATTTTG     HSPLQIL        1     0
CATTCTCCGCTGCAGGCTCAT     HSPLQAH        1     0
CATTCTCCGCTGCAGTATACT     HSPLQYT        1     0
CATTCTCCGCTGCAGTTGGAG     HSPLQLE        1     0
CATTCTCCGCTGCATCTGCTG     HSPLHLL        1     0
CATTCTCCGCTGCATCTGCTT     HSPLHLL        1     0
CATTCTCCGCTGCCGACTTAG     HSPLPTQ        1     0
CATTCTCCGCTGCCGATGCCG     HSPLPMP        1     0
CATTCTCCGCTGCCTACGCAT     HSPLPTH        1     0
CATTCTCCGCTGCCTCATGAT     HSPLPHD        1     0
CATTCTCCGCTGCCTTCTGAT     HSPLPSD        1     0
CATTCTCCGCTGCGGCTTTCG     HSPLRLS        1     0
CATTCTCCGCTGCGGTATCAG     HSPLRYQ        1     0
CATTCTCCGCTGCGTCAGTGG     HSPLRQW        1     0
CATTCTCCGCTGCGTTAGGTT     HSPLRQV        1     0
CATTCTCCGCTGCTGGATCTT     HSPLLDL        1     0
CATTCTCCGCTGCTTTTGCGT     HSPLLLR        1     0
CATTCTCCGCTGGCTACTCTT     HSPLATL        1     0
CATTCTCCGCTGGCTGGTCGT     HSPLAGR        1     0
CATTCTCCGCTGGCTTATCTG     HSPLAYL        1     0
CATTCTCCGCTGGCTTGTTCT     HSPLACS        1     0
CATTCTCCGCTGGGTAGTACT     HSPLGST        1     0
CATTCTCCGCTGGTGCCGACT     HSPLVPT        1     0
CATTCTCCGCTGGTGTCTCGT     HSPLVSR        1     0
CATTCTCCGCTGTCTGAGCAT     HSPLSEH        1     0
CATTCTCCGCTTAAGCCTCCT     HSPLKPP        1     0
CATTCTCCGCTTAAGGTGTAT     HSPLKVY        1     0
CATTCTCCGCTTACGACTCCG     HSPLTTP        1     0
CATTCTCCGCTTACTTGGTAT     HSPLTWY        1     0
CATTCTCCGCTTAGGCCTCCT     HSPLRPP        1     0
CATTCTCCGCTTAGTCCTAGT     HSPLSPS        1     0
CATTCTCCGCTTAGTCCTCCG     HSPLSPP        1     0
CATTCTCCGCTTAGTGGTCTT     HSPLSGL        1     0
CATTCTCCGCTTATTCTTCAG     HSPLILQ        1     0
CATTCTCCGCTTCATACTCTT     HSPLHTL        1     0
CATTCTCCGCTTCATCGTCCG     HSPLHRP        1     0
CATTCTCCGCTTCATGTGGGG     HSPLHVG        1     0
CATTCTCCGCTTCCTATTCTG     HSPLPIL        1     0
CATTCTCCGCTTCCTCATTAT     HSPLPHY        1     0
CATTCTCCGCTTCCTCTGAAG     HSPLPLK        1     0
CATTCTCCGCTTCGTGCTTAT     HSPLRAY        1     0
CATTCTCCGCTTCTGCCTACG     HSPLLPT        1     0
CATTCTCCGCTTGGGCCGTAT     HSPLGPY        1     0
CATTCTCCGCTTGTGACGAGG     HSPLVTR        1     0
CATTCTCCGCTTTCTATTCCT     HSPLSIP        1     0
CATTCTCCGGAGAATCAGCCT     HSPENQP        1     0
CATTCTCCGGAGCTGGATTCG     HSPELDS        1     0
CATTCTCCGGAGCTTGATGCT     HSPELDA        1     0
CATTCTCCGGAGGTTGTGTGG     HSPEVVW        1     0
CATTCTCCGGAGTATCTGCGT     HSPEYLR        1     0
CATTCTCCGGATAATCTTATG     HSPDNLM        1     0
CATTCTCCGGATAATGAGCTT     HSPDNEL        1     0
CATTCTCCGGATACGCATGTG     HSPDTHV        1     0
CATTCTCCGGATAGTCCTGGG     HSPDSPG        1     0
CATTCTCCGGATATGCAGTGG     HSPDMQW        1     0
CATTCTCCGGATATTTGTTGG     HSPDICW        1     0
CATTCTCCGGATCATATTACT     HSPDHIT        1     0
CATTCTCCGGATCGTAGTTAT     HSPDRSY        1     0
CATTCTCCGGATCTGACTGTT     HSPDLTV        1     0
CATTCTCCGGATGTGACTGAT     HSPDVTD        1     0
CATTCTCCGGATGTTCGGGCG     HSPDVRA        1     0
CATTCTCCGGATTCGACTACT     HSPDSTT        1     0
CATTCTCCGGATTTTTCTACT     HSPDFST        1     0
CATTCTCCGGCGAATCCTATG     HSPANPM        1     0
CATTCTCCGGCGACGCAGCTT     HSPATQL        1     0
CATTCTCCGGCGATTATTGCG     HSPAIIA        1     0
CATTCTCCGGCGCAGGAACAG     HSPAQEQ        1     0
CATTCTCCGGCGCCGCTGATT     HSPAPLI        1     0
CATTCTCCGGCGCCTCTTCTT     HSPAPLL        1     0
CATTCTCCGGCGCCTGGTCTT     HSPAPGL        1     0
CATTCTCCGGCGCCTTTTGAT     HSPAPFD        1     0
CATTCTCCGGCGCGTCATGAT     HSPARHD        1     0
CATTCTCCGGCGCTGGTGTAG     HSPALVQ        1     0
CATTCTCCGGCGCTTAGTTCT     HSPALSS        1     0
CATTCTCCGGCGCTTCGGATG     HSPALRM        1     0
CATTCTCCGGCGGATCTTCTT     HSPADLL        1     0
CATTCTCCGGCGGCTGATACG     HSPAADT        1     0
CATTCTCCGGCGTCGTCTCCT     HSPASSP        1     0
CATTCTCCGGCGTCTCCGATT     HSPASPI        1     0
CATTCTCCGGCGTGGCATCCT     HSPAWHP        1     0
CATTCTCCGGCTAAGTTTCTG     HSPAKFL        1     0
CATTCTCCGGCTCATAATCCT     HSPAHNP        1     0
CATTCTCCGGCTCCTCATGTG     HSPAPHV        1     0
CATTCTCCGGCTCGGCTGTCT     HSPARLS        1     0
CATTCTCCGGCTCGGTTTTAT     HSPARFY        1     0
CATTCTCCGGCTCGTCCTATG     HSPARPM        1     0
CATTCTCCGGCTGTTCATAAT     HSPAVHN        1     0
CATTCTCCGGGGAAGTCTGGG     HSPGKSG        1     0
CATTCTCCGGGGCCGCTGCTT     HSPGPLL        1     0
CATTCTCCGGGGCGGACTCTT     HSPGRTL        1     0
CATTCTCCGGGGCTGCCGACT     HSPGLPT        1     0
CATTCTCCGGGGCTTCATGTT     HSPGLHV        1     0
CATTCTCCGGGGGATAGGATT     HSPGDRI        1     0
CATTCTCCGGGGTTGCATGCT     HSPGLHA        1     0
CATTCTCCGGGTACTGCTCGT     HSPGTAR        1     0
CATTCTCCGGGTATGCCTCCT     HSPGMPP        1     0
CATTCTCCGGGTATTCCGCAT     HSPGIPH        1     0
CATTCTCCGGGTCCTTTTTGG     HSPGPFW        1     0
CATTCTCCGGGTCGGCCTCTG     HSPGRPL        1     0
CATTCTCCGGGTGCTATGTTG     HSPGAML        1     0
CATTCTCCGGGTTGTACGTCT     HSPGCTS        1     0
CATTCTCCGGGTTTTACTAGG     HSPGFTR        1     0
CATTCTCCGGTGACGCATCCT     HSPVTHP        1     0
CATTCTCCGGTGATGCCTTTT     HSPVMPF        1     0
CATTCTCCGGTGATTCCTCCT     HSPVIPP        1     0
CATTCTCCGGTGCATCCTCCT     HSPVHPP        1     0
CATTCTCCGGTGCATGTTCCG     HSPVHVP        1     0
CATTCTCCGGTGCCGCCGGTG     HSPVPPV        1     0
CATTCTCCGGTGCCTCATGCT     HSPVPHA        1     0
CATTCTCCGGTGCCTTTTCTG     HSPVPFL        1     0
CATTCTCCGGTGCGGCTGACT     HSPVRLT        1     0
CATTCTCCGGTGCGGTAGGGG     HSPVRQG        1     0
CATTCTCCGGTGCTTCAGGAT     HSPVLQD        1     0
CATTCTCCGGTGGATAGGCAG     HSPVDRQ        1     0
CATTCTCCGGTGTATCAGCAG     HSPVYQQ        1     0
CATTCTCCGGTTATGACGCCT     HSPVMTP        1     0
CATTCTCCGGTTCCGATGCGT     HSPVPMR        1     0
CATTCTCCGGTTCCGTTTTAT     HSPVPFY        1     0
CATTCTCCGGTTCGGTTGGGT     HSPVRLG        1     0
CATTCTCCGGTTGATCCTGCT     HSPVDPA        1     0
CATTCTCCGGTTGATGTTCCT     HSPVDVP        1     0
CATTCTCCGGTTTATAGTTTG     HSPVYSL        1     0
CATTCTCCGGTTTCTCTGCCG     HSPVSLP        1     0
CATTCTCCGGTTTCTCTGTTT     HSPVSLF        1     0
CATTCTCCGTAGATGCCGTTG     HSPQMPL        1     0
CATTCTCCGTATCATACTTCT     HSPYHTS        1     0
CATTCTCCGTATCATCCGGCG     HSPYHPA        1     0
CATTCTCCGTATCCTCTTCCG     HSPYPLP        1     0
CATTCTCCGTATCTGACTATG     HSPYLTM        1     0
CATTCTCCGTATTATTCTCGT     HSPYYSR        1     0
CATTCTCCGTCCGCGCCTCTG     HSPSAPL        1     0
CATTCTCCGTCGAATAGGGCT     HSPSNRA        1     0
CATTCTCCGTCGACTATTATT     HSPSTII        1     0
CATTCTCCGTCGAGGTGTTCG     HSPSRCS        1     0
CATTCTCCGTCGATTATTGCG     HSPSIIA        1     0
CATTCTCCGTCGCATATGTGT     HSPSHMC        1     0
CATTCTCCGTCGCCGCCTTTT     HSPSPPF        1     0
CATTCTCCGTCGCCTAATGGG     HSPSPNG        1     0
CATTCTCCGTCGCCTGCTGCG     HSPSPAA        1     0
CATTCTCCGTCGCTGGTTCGT     HSPSLVR        1     0
CATTCTCCGTCTAATCCTCCT     HSPSNPP        1     0
CATTCTCCGTCTACTACGTTG     HSPSTTL        1     0
CATTCTCCGTCTACTATTGCG     HSPSTIA        1     0
CATTCTCCGTCTCAGCCGGGT     HSPSQPG        1     0
CATTCTCCGTCTCCTGCGCCT     HSPSPAP        1     0
CATTCTCCGTCTCGGTCGACT     HSPSRST        1     0
CATTCTCCGTCTGGTCCTGGG     HSPSGPG        1     0
CATTCTCCGTCTGTGATGCCT     HSPSVMP        1     0
CATTCTCCGTGGACGTTGCCT     HSPWTLP        1     0
CATTCTCCGTGGATGCATCGT     HSPWMHR        1     0
CATTCTCCGTGGCAGACTCCT     HSPWQTP        1     0
CATTCTCCGTGGCCGCGTTCT     HSPWPRS        1     0
CATTCTCCGTGGCGTCCTCCG     HSPWRPP        1     0
CATTCTCCGTGGCGTTGGCCG     HSPWRWP        1     0
CATTCTCCGTGGCTTGCTCCT     HSPWLAP        1     0
CATTCTCCGTGGGAGACGCCT     HSPWETP        1     0
CATTCTCCGTGGGCTCTTGGG     HSPWALG        1     0
CATTCTCCGTGGTCGAGTGAT     HSPWSSD        1     0
CATTCTCCGTGGTTGACGGTG     HSPWLTV        1     0
CATTCTCCGTGTCAGCATCCT     HSPCQHP        1     0
CATTCTCCGTGTGCGACTTCT     HSPCATS        1     0
CATTCTCCGTGTTTGGAGCCG     HSPCLEP        1     0
CATTCTCCGTTGACTAAGCGT     HSPLTKR        1     0
CATTCTCCGTTGATTCCTCGT     HSPLIPR        1     0
CATTCTCCGTTGGGTCCTGCT     HSPLGPA        1     0
CATTCTCCGTTGTATCCTAAT     HSPLYPN        1     0
CATTCTCCGTTGTCGGTGCAT     HSPLSVH        1     0
CATTCTCCGTTGTCTAGGGAT     HSPLSRD        1     0
CATTCTCCGTTTAATCAGCCT     HSPFNQP        1     0
CATTCTCCGTTTAGGCCTCCT     HSPFRPP        1     0
CATTCTCCGTTTCCGGTGCTT     HSPFPVL        1     0
CATTCTCCGTTTGCTGTTCCT     HSPFAVP        1     0
CATTCTCCGTTTGCTTTGCAG     HSPFALQ        1     0
CATTCTCCTAAGACGAATCCT     HSPKTNP        1     0
CATTCTCCTAAGACTCAGCCT     HSPKTQP        1     0
CATTCTCCTAAGATGATTCTG     HSPKMIL        1     0
CATTCTCCTAAGATTCCGCAG     HSPKIPQ        1     0
CATTCTCCTAAGCCGCCTTCG     HSPKPPS        1     0
CATTCTCCTAAGCCTCCTCGT     HSPKPPR        1     0
CATTCTCCTAAGGTTTTTAAT     HSPKVFN        1     0
CATTCTCCTAAGTATCTTAAT     HSPKYLN        1     0
CATTCTCCTAATACTATTCTT     HSPNTIL        1     0
CATTCTCCTAATATTACGCGG     HSPNITR        1     0
CATTCTCCTAATCAGGGGGCT     HSPNQGA        1     0
CATTCTCCTAATCCTCCGATG     HSPNPPM        1     0
CATTCTCCTAATTATACGCCG     HSPNYTP        1     0
CATTCTCCTAATTCTCCTCCG     HSPNSPP        1     0
CATTCTCCTACGACGTTTAGT     HSPTTFS        1     0
CATTCTCCTACGACTAGGCAT     HSPTTRH        1     0
CATTCTCCTACGAGGATGTGT     HSPTRMC        1     0
CATTCTCCTACGATTGCTGAG     HSPTIAE        1     0
CATTCTCCTACGCAGCGTCTT     HSPTQRL        1     0
CATTCTCCTACGCATCCTCAT     HSPTHPH        1     0
CATTCTCCTACGCCTCAGTGT     HSPTPQC        1     0
CATTCTCCTACGCCTTCGGTG     HSPTPSV        1     0
CATTCTCCTACGCGGCTGAAG     HSPTRLK        1     0
CATTCTCCTACGGCGCTTTCT     HSPTALS        1     0
CATTCTCCTACGTATCCTCCT     HSPTYPP        1     0
CATTCTCCTACTACGCTGCTG     HSPTTLL        1     0
CATTCTCCTACTACTAATGCT     HSPTTNA        1     0
CATTCTCCTACTCCGAATCGT     HSPTPNR        1     0
CATTCTCCTACTCCTACTATG     HSPTPTM        1     0
CATTCTCCTACTCTTATGCTG     HSPTLML        1     0
CATTCTCCTACTGCGCCTTGG     HSPTAPW        1     0
CATTCTCCTACTGCTAGTCCG     HSPTASP        1     0
CATTCTCCTACTGCTCCGTTG     HSPTAPL        1     0
CATTCTCCTACTGCTCTTAGG     HSPTALR        1     0
CATTCTCCTAGGCCGTCGTGG     HSPRPSW        1     0
CATTCTCCTAGGCTTCCGAAG     HSPRLPK        1     0
CATTCTCCTAGGTCTGCTAGT     HSPRSAS        1     0
CATTCTCCTAGTACGCCGTTG     HSPSTPL        1     0
CATTCTCCTAGTACGTCTATG     HSPSTSM        1     0
CATTCTCCTAGTCGGACGACT     HSPSRTT        1     0
CATTCTCCTAGTCTTCTGACT     HSPSLLT        1     0
CATTCTCCTATGATGCCGCAG     HSPMMPQ        1     0
CATTCTCCTATGATGTCGCAG     HSPMMSQ        1     0
CATTCTCCTATGCCGTTGATT     HSPMPLI        1     0
CATTCTCCTATGCCTCCTCAT     HSPMPPH        1     0
CATTCTCCTATGCCTTGGCCT     HSPMPWP        1     0
CATTCTCCTATGTTTTCGCCG     HSPMFSP        1     0
CATTCTCCTATTACTCGGACT     HSPITRT        1     0
CATTCTCCTATTAGTACGCAG     HSPISTQ        1     0
CATTCTCCTATTAGTATTTTT     HSPISIF        1     0
CATTCTCCTATTCCGCAGCAT     HSPIPQH        1     0
CATTCTCCTATTCCGCGGTAT     HSPIPRY        1     0
CATTCTCCTATTCCTCCGTCG     HSPIPPS        1     0
CATTCTCCTATTCTGCCTTTG     HSPILPL        1     0
CATTCTCCTCAGACGCATCGG     HSPQTHR        1     0
CATTCTCCTCAGACGCCGTCT     HSPQTPS        1     0
CATTCTCCTCAGACTAGTCAG     HSPQTSQ        1     0
CATTCTCCTCAGAGTACGCAG     HSPQSTQ        1     0
CATTCTCCTCAGAGTCTTGGT     HSPQSLG        1     0
CATTCTCCTCAGCAGACGCAT     HSPQQTH        1     0
CATTCTCCTCAGCAGGCTCTT     HSPQQAL        1     0
CATTCTCCTCAGCCGGCTATG     HSPQPAM        1     0
CATTCTCCTCAGCCGGCTCAT     HSPQPAH        1     0
CATTCTCCTCAGCCTAGGTCT     HSPQPRS        1     0
CATTCTCCTCAGCCTGTTACT     HSPQPVT        1     0
CATTCTCCTCAGCGTGAGCCG     HSPQREP        1     0
CATTCTCCTCAGCGTGCTTCT     HSPQRAS        1     0
CATTCTCCTCAGCTTTATATT     HSPQLYI        1     0
CATTCTCCTCATACGCCTATT     HSPHTPI        1     0
CATTCTCCTCATCATCAGATT     HSPHHQI        1     0
CATTCTCCTCATCCGATTGGG     HSPHPIG        1     0
CATTCTCCTCATCGTACTACT     HSPHRTT        1     0
CATTCTCCTCATCTGCTGCCG     HSPHLLP        1     0
CATTCTCCTCATCTTCCGCAT     HSPHLPH        1     0
CATTCTCCTCATGAGACGTAT     HSPHETY        1     0
CATTCTCCTCATTTTGCTAGG     HSPHFAR        1     0
CATTCTCCTCCGACGCGTGAT     HSPPTRD        1     0
CATTCTCCTCCGACTACGTTT     HSPPTTF        1     0
CATTCTCCTCCGCAGCGTGTT     HSPPQRV        1     0
CATTCTCCTCCGCCGACTCAT     HSPPPTH        1     0
CATTCTCCTCCGCCGCATCCT     HSPPPHP        1     0
CATTCTCCTCCGCCTCCGTGG     HSPPPPW        1     0
CATTCTCCTCCGCCTCCTAGT     HSPPPPS        1     0
CATTCTCCTCCGCGTCAGTTT     HSPPRQF        1     0
CATTCTCCTCCGCGTCTGAAG     HSPPRLK        1     0
CATTCTCCTCCGCTGTCTGCG     HSPPLSA        1     0
CATTCTCCTCCGCTTCATCTG     HSPPLHL        1     0
CATTCTCCTCCGGCGATTAAT     HSPPAIN        1     0
CATTCTCCTCCGGCTACGCTG     HSPPATL        1     0
CATTCTCCTCCGGTTACTATG     HSPPVTM        1     0
CATTCTCCTCCGTCTAAGATG     HSPPSKM        1     0
CATTCTCCTCCGTTGCATTCT     HSPPLHS        1     0
CATTCTCCTCCGTTGCCTGCT     HSPPLPA        1     0
CATTCTCCTCCGTTTCCTCTT     HSPPFPL        1     0
CATTCTCCTCCTAAGGGTAAG     HSPPKGK        1     0
CATTCTCCTCCTACGCAGCTT     HSPPTQL        1     0
CATTCTCCTCCTCATACGTAT     HSPPHTY        1     0
CATTCTCCTCCTCCGCTGCTT     HSPPPLL        1     0
CATTCTCCTCCTCGGACTGAG     HSPPRTE        1     0
CATTCTCCTCCTCGTCCGAAT     HSPPRPN        1     0
CATTCTCCTCCTGCTGCTTCG     HSPPAAS        1     0
CATTCTCCTCGGACGGTGCTG     HSPRTVL        1     0
CATTCTCCTCGGACGTCTTAT     HSPRTSY        1     0
CATTCTCCTCGGACTTGGCAG     HSPRTWQ        1     0
CATTCTCCTCGGCCTTCTTAT     HSPRPSY        1     0
CATTCTCCTCGGGCTATTATG     HSPRAIM        1     0
CATTCTCCTCGGGGTGCTACG     HSPRGAT        1     0
CATTCTCCTCGTACTGAGGCG     HSPRTEA        1     0
CATTCTCCTCGTCCGCCGCAT     HSPRPPH        1     0
CATTCTCCTCGTGCGCCTCAG     HSPRAPQ        1     0
CATTCTCCTCGTTATGCTCTT     HSPRYAL        1     0
CATTCTCCTCGTTCTATGGTG     HSPRSMV        1     0
CATTCTCCTCTGACGCTGTCT     HSPLTLS        1     0
CATTCTCCTCTGACGCTTCAG     HSPLTLQ        1     0
CATTCTCCTCTGAGGGAGGCG     HSPLREA        1     0
CATTCTCCTCTGATGGGTTGG     HSPLMGW        1     0
CATTCTCCTCTGCAGATTAAG     HSPLQIK        1     0
CATTCTCCTCTGCATGCTTGG     HSPLHAW        1     0
CATTCTCCTCTGCCGGAGCCG     HSPLPEP        1     0
CATTCTCCTCTGGCTCCTCCT     HSPLAPP        1     0
CATTCTCCTCTGGTGCAGCTT     HSPLVQL        1     0
CATTCTCCTCTGGTTGTGCCG     HSPLVVP        1     0
CATTCTCCTCTGTTGACGCAG     HSPLLTQ        1     0
CATTCTCCTCTTAATGCGCAT     HSPLNAH        1     0
CATTCTCCTCTTACGCCGTCT     HSPLTPS        1     0
CATTCTCCTCTTACTAGTCGG     HSPLTSR        1     0
CATTCTCCTCTTCCGACTTAT     HSPLPTY        1     0
CATTCTCCTCTTCCTAATGCT     HSPLPNA        1     0
CATTCTCCTCTTCGGTCGTCT     HSPLRSS        1     0
CATTCTCCTCTTGATCAGATG     HSPLDQM        1     0
CATTCTCCTCTTGCTCGGAAT     HSPLARN        1     0
CATTCTCCTCTTTCGGCTGTG     HSPLSAV        1     0
CATTCTCCTCTTTTTCTTACT     HSPLFLT        1     0
CATTCTCCTGAGACTATGGTT     HSPETMV        1     0
CATTCTCCTGAGCCTACGACG     HSPEPTT        1     0
CATTCTCCTGAGCCTAGTCGG     HSPEPSR        1     0
CATTCTCCTGAGTATGTGAGT     HSPEYVS        1     0
CATTCTCCTGAGTCTACGGTG     HSPESTV        1     0
CATTCTCCTGAGTCTTCGAAT     HSPESSN        1     0
CATTCTCCTGATACTCGGGGT     HSPDTRG        1     0
CATTCTCCTGATACTTGGGGT     HSPDTWG        1     0
CATTCTCCTGATATTCGTCTT     HSPDIRL        1     0
CATTCTCCTGATATTGCGGCT     HSPDIAA        1     0
CATTCTCCTGATCAGACTCGT     HSPDQTR        1     0
CATTCTCCTGATGAGCGTAAG     HSPDERK        1     0
CATTCTCCTGATGCTGCTCGG     HSPDAAR        1     0
CATTCTCCTGCGAATAGTTGT     HSPANSC        1     0
CATTCTCCTGCGACTACTGTT     HSPATTV        1     0
CATTCTCCTGCGCCGTCGGAT     HSPAPSD        1     0
CATTCTCCTGCGCCTCCGCAT     HSPAPPH        1     0
CATTCTCCTGCGCCTCCGTAT     HSPAPPY        1     0
CATTCTCCTGCGCCTCCTTAT     HSPAPPY        1     0
CATTCTCCTGCGCTTCAGTCT     HSPALQS        1     0
CATTCTCCTGCGCTTCCGAAG     HSPALPK        1     0
CATTCTCCTGCGCTTCGTGAT     HSPALRD        1     0
CATTCTCCTGCGGTTTGGCAT     HSPAVWH        1     0
CATTCTCCTGCTACTATTAAT     HSPATIN        1     0
CATTCTCCTGCTACTCCTGTG     HSPATPV        1     0
CATTCTCCTGCTCAGTCTATG     HSPAQSM        1     0
CATTCTCCTGCTCCGCGGTCT     HSPAPRS        1     0
CATTCTCCTGCTCCGTCTTCG     HSPAPSS        1     0
CATTCTCCTGCTCCTTATTCT     HSPAPYS        1     0
CATTCTCCTGCTCCTTCTCCG     HSPAPSP        1     0
CATTCTCCTGCTCGTCCGTAT     HSPARPY        1     0
CATTCTCCTGCTCTTCCTGCG     HSPALPA        1     0
CATTCTCCTGCTGCTCATTCG     HSPAAHS        1     0
CATTCTCCTGCTGCTCTGACG     HSPAALT        1     0
CATTCTCCTGCTGCTGCGTAT     HSPAAAY        1     0
CATTCTCCTGCTGTGACGCTT     HSPAVTL        1     0
CATTCTCCTGCTGTTTCTCCG     HSPAVSP        1     0
CATTCTCCTGCTTGGCATACG     HSPAWHT        1     0
CATTCTCCTGGGCAGCCTAAT     HSPGQPN        1     0
CATTCTCCTGGGCCTAGGTTT     HSPGPRF        1     0
CATTCTCCTGGGCGTTCGCAG     HSPGRSQ        1     0
CATTCTCCTGGGGTGGCTCAG     HSPGVAQ        1     0
CATTCTCCTGGTATTGCGCTG     HSPGIAL        1     0
CATTCTCCTGGTCATCGTCCG     HSPGHRP        1     0
CATTCTCCTGGTCCTCTGCAG     HSPGPLQ        1     0
CATTCTCCTGGTCGTTCTCTT     HSPGRSL        1     0
CATTCTCCTGTGCCTCCTCCG     HSPVPPP        1     0
CATTCTCCTGTGCCTCCTCTG     HSPVPPL        1     0
CATTCTCCTGTGCGTGCTCCT     HSPVRAP        1     0
CATTCTCCTGTGGTGGTGCTT     HSPVVVL        1     0
CATTCTCCTGTTAATAAGTTT     HSPVNKF        1     0
CATTCTCCTGTTCCTTCTACG     HSPVPST        1     0
CATTCTCCTGTTGCTCTTGCT     HSPVALA        1     0
CATTCTCCTGTTGCTGATTAT     HSPVADY        1     0
CATTCTCCTGTTTGGGCGCAT     HSPVWAH        1     0
CATTCTCCTGTTTTGGCGGGG     HSPVLAG        1     0
CATTCTCCTTATCCGCCGTTG     HSPYPPL        1     0
CATTCTCCTTATCCTCCTTCG     HSPYPPS        1     0
CATTCTCCTTATCGGTATCTG     HSPYRYL        1     0
CATTCTCCTTCGACTGCTGTG     HSPSTAV        1     0
CATTCTCCTTCGAGGTGGCCG     HSPSRWP        1     0
CATTCTCCTTCTAGTCATTAG     HSPSSHQ        1     0
CATTCTCCTTGGACTACGCCT     HSPWTTP        1     0
CATTCTCCTTGGATTTATACT     HSPWIYT        1     0
CATTCTCCTTGTAATCGGGGT     HSPCNRG        1     0
CATTCTCCTTTGACTGGTCCT     HSPLTGP        1     0
CATTCTCCTTTGAGGCATGTT     HSPLRHV        1     0
CATTCTCCTTTGATTGAGGAT     HSPLIED        1     0
CATTCTCCTTTGCATATGCGG     HSPLHMR        1     0
CATTCTCCTTTGCCTAATCCG     HSPLPNP        1     0
CATTCTCCTTTGTATGGGCCG     HSPLYGP        1     0
CATTCTCCTTTTCCTCTGTTT     HSPFPLF        1     0
CATTCTCCTTTTTCTCTGAAG     HSPFSLK        1     0
CATTCTCCTTTTTTTAGGGCT     HSPFFRA        1     0
CATTCTCGGAATATTACGTAT     HSRNITY        1     0
CATTCTCGGAATCATACGCAG     HSRNHTQ        1     0
CATTCTCGGAATCTTGAGTGG     HSRNLEW        1     0
CATTCTCGGAATGTTCCTTTG     HSRNVPL        1     0
CATTCTCGGAATTCGCCGTTT     HSRNSPF        1     0
CATTCTCGGACGCATCCTCAG     HSRTHPQ        1     0
CATTCTCGGACGCCGTTTCAT     HSRTPFH        1     0
CATTCTCGGACGGCTTGTTCT     HSRTACS        1     0
CATTCTCGGACTACTCCTGGG     HSRTTPG        1     0
CATTCTCGGACTATGGCTGAT     HSRTMAD        1     0
CATTCTCGGACTGGTCCGATT     HSRTGPI        1     0
CATTCTCGGACTTTGATTAAT     HSRTLIN        1     0
CATTCTCGGAGTACTGATCCT     HSRSTDP        1     0
CATTCTCGGAGTATGGATACT     HSRSMDT        1     0
CATTCTCGGAGTCATGTGGTT     HSRSHVV        1     0
CATTCTCGGAGTGCTCTTCCG     HSRSALP        1     0
CATTCTCGGAGTGTTCCTCAT     HSRSVPH        1     0
CATTCTCGGATGCCGATGCCT     HSRMPMP        1     0
CATTCTCGGATGCCTCCTAGG     HSRMPPR        1     0
CATTCTCGGATGCCTTCTCCG     HSRMPSP        1     0
CATTCTCGGATGCTGCCGCTG     HSRMLPL        1     0
CATTCTCGGATGGAGTTTGCG     HSRMEFA        1     0
CATTCTCGGATGGATCATGCT     HSRMDHA        1     0
CATTCTCGGATGGCGATTCCT     HSRMAIP        1     0
CATTCTCGGATGGTGTCGCCG     HSRMVSP        1     0
CATTCTCGGATTAAGCCGCAT     HSRIKPH        1     0
CATTCTCGGATTCAGATGTCG     HSRIQMS        1     0
CATTCTCGGATTCCTCAGCAG     HSRIPQQ        1     0
CATTCTCGGATTCCTCCTATG     HSRIPPM        1     0
CATTCTCGGATTGTGGTGATG     HSRIVVM        1     0
CATTCTCGGATTTATTCTGCG     HSRIYSA        1     0
CATTCTCGGCAGATTACTACG     HSRQITT        1     0
CATTCTCGGCAGCCGCAGATT     HSRQPQI        1     0
CATTCTCGGCAGCCTGCGCTT     HSRQPAL        1     0
CATTCTCGGCAGCCTTTTCCT     HSRQPFP        1     0
CATTCTCGGCAGGGTCATCTG     HSRQGHL        1     0
CATTCTCGGCATACGGATCTT     HSRHTDL        1     0
CATTCTCGGCATCAGTATCCG     HSRHQYP        1     0
CATTCTCGGCATCCGATTCCT     HSRHPIP        1     0
CATTCTCGGCATCCGGTTACT     HSRHPVT        1     0
CATTCTCGGCATCCTGATCCT     HSRHPDP        1     0
CATTCTCGGCATCTGATGTAT     HSRHLMY        1     0
CATTCTCGGCATGCTCTTACG     HSRHALT        1     0
CATTCTCGGCATGTGTGGAGT     HSRHVWS        1     0
CATTCTCGGCATTCTGGGACT     HSRHSGT        1     0
CATTCTCGGCCTATGATTTCG     HSRPMIS        1     0
CATTCTCGGCCTATTATGATT     HSRPIMI        1     0
CATTCTCGGCCTCATCATATT     HSRPHHI        1     0
CATTCTCGGCCTCATGGTGGT     HSRPHGG        1     0
CATTCTCGGCCTCCGATGCTT     HSRPPML        1     0
CATTCTCGGCCTCCTACTCTT     HSRPPTL        1     0
CATTCTCGGCCTCTGCTGATG     HSRPLLM        1     0
CATTCTCGGCCTGATACGTCG     HSRPDTS        1     0
CATTCTCGGCCTGATACTCCG     HSRPDTP        1     0
CATTCTCGGCCTGCTCCTACT     HSRPAPT        1     0
CATTCTCGGCCTGTGCCTTCG     HSRPVPS        1     0
CATTCTCGGCCTTATATTATT     HSRPYII        1     0
CATTCTCGGCCTTCTCTGTGT     HSRPSLC        1     0
CATTCTCGGCTGACGACTCTG     HSRLTTL        1     0
CATTCTCGGCTGACTTGGTCT     HSRLTWS        1     0
CATTCTCGGCTGCCGACGGTT     HSRLPTV        1     0
CATTCTCGGCTGTATACGCTG     HSRLYTL        1     0
CATTCTCGGCTTACGACGCAT     HSRLTTH        1     0
CATTCTCGGCTTCATACTGCG     HSRLHTA        1     0
CATTCTCGGCTTCCGTGGCCG     HSRLPWP        1     0
CATTCTCGGCTTCCTGCTGTG     HSRLPAV        1     0
CATTCTCGGCTTCCTTATCAT     HSRLPYH        1     0
CATTCTCGGCTTGCTTATATG     HSRLAYM        1     0
CATTCTCGGCTTGTTACTATG     HSRLVTM        1     0
CATTCTCGGCTTTCTTGGTCT     HSRLSWS        1     0
CATTCTCGGGAGCATCCTCTT     HSREHPL        1     0
CATTCTCGGGAGCTGTATCCT     HSRELYP        1     0
CATTCTCGGGATCAGCCGCTG     HSRDQPL        1     0
CATTCTCGGGATCAGGATACT     HSRDQDT        1     0
CATTCTCGGGATTTTTCTGAT     HSRDFSD        1     0
CATTCTCGGGCGAGTGGGCAG     HSRASGQ        1     0
CATTCTCGGGCGGTTATGCAT     HSRAVMH        1     0
CATTCTCGGGCTAGTGCTTCT     HSRASAS        1     0
CATTCTCGGGCTCCTGTTGTG     HSRAPVV        1     0
CATTCTCGGGGGGTGTAGATT     HSRGVQI        1     0
CATTCTCGGGTGCCGATGCCT     HSRVPMP        1     0
CATTCTCGGGTGCCTCTGCTG     HSRVPLL        1     0
CATTCTCGGGTGGCTAATCAT     HSRVANH        1     0
CATTCTCGGGTTATTACTGCT     HSRVITA        1     0
CATTCTCGGGTTCTTCCTCTT     HSRVLPL        1     0
CATTCTCGGGTTGGGCATGAG     HSRVGHE        1     0
CATTCTCGGTATCCTCTGCCG     HSRYPLP        1     0
CATTCTCGGTATTGGTGTCCT     HSRYWCP        1     0
CATTCTCGGTATTTTATGCAG     HSRYFMQ        1     0
CATTCTCGGTCGACTAGTCAG     HSRSTSQ        1     0
CATTCTCGGTCGATGCCTCAG     HSRSMPQ        1     0
CATTCTCGGTCGGTGCCTGTG     HSRSVPV        1     0
CATTCTCGGTCTCCTCATCTG     HSRSPHL        1     0
CATTCTCGGTGGAATACGCCT     HSRWNTP        1     0
CATTCTCGGTGGTATCAGAGT     HSRWYQS        1     0
CATTCTCGGTTGAATTTTCCT     HSRLNFP        1     0
CATTCTCGGTTGGATCCTGAT     HSRLDPD        1     0
CATTCTCGGTTGTTTCATACT     HSRLFHT        1     0
CATTCTCGGTTTCCGCATCCG     HSRFPHP        1     0
CATTCTCGGTTTGATGCGTAT     HSRFDAY        1     0
CATTCTCGGTTTGCTTCTCCT     HSRFASP        1     0
CATTCTCGTAATGCTACGTCT     HSRNATS        1     0
CATTCTCGTACGCCTCTGTCT     HSRTPLS        1     0
CATTCTCGTACGCTTCTTGCG     HSRTLLA        1     0
CATTCTCGTACGGTTTCTGTG     HSRTVSV        1     0
CATTCTCGTACTAATAATTGG     HSRTNNW        1     0
CATTCTCGTACTCTTGCGGCT     HSRTLAA        1     0
CATTCTCGTACTCTTTCGGCT     HSRTLSA        1     0
CATTCTCGTACTGATCCTCCT     HSRTDPP        1     0
CATTCTCGTACTGCTCAGCTT     HSRTAQL        1     0
CATTCTCGTACTTCGACGCCT     HSRTSTP        1     0
CATTCTCGTAGTATGGAGGCT     HSRSMEA        1     0
CATTCTCGTAGTCAGATGGGG     HSRSQMG        1     0
CATTCTCGTAGTGTGCCTGCT     HSRSVPA        1     0
CATTCTCGTAGTTTGCCTACG     HSRSLPT        1     0
CATTCTCGTATGACGCTGCAT     HSRMTLH        1     0
CATTCTCGTATGATGACGCAT     HSRMMTH        1     0
CATTCTCGTATTCTTCAGTGT     HSRILQC        1     0
CATTCTCGTATTGGGAGTATT     HSRIGSI        1     0
CATTCTCGTATTGGGCTGTCG     HSRIGLS        1     0
CATTCTCGTCAGACTCATCAG     HSRQTHQ        1     0
CATTCTCGTCAGGCTGATTGG     HSRQADW        1     0
CATTCTCGTCAGTTGCCGTTG     HSRQLPL        1     0
CATTCTCGTCATCTGATTGTT     HSRHLIV        1     0
CATTCTCGTCATGGTCTGCAG     HSRHGLQ        1     0
CATTCTCGTCATTTTGCTGGG     HSRHFAG        1     0
CATTCTCGTCCGAATGTGTCT     HSRPNVS        1     0
CATTCTCGTCCGGCGCCTAAT     HSRPAPN        1     0
CATTCTCGTCCGGCGCTTACT     HSRPALT        1     0
CATTCTCGTCCGGCTACTGAT     HSRPATD        1     0
CATTCTCGTCCGGCTTCTGCG     HSRPASA        1     0
CATTCTCGTCCGTCGCATCTT     HSRPSHL        1     0
CATTCTCGTCCGTCGTGGCTG     HSRPSWL        1     0
CATTCTCGTCCGTCTACGTGT     HSRPSTC        1     0
CATTCTCGTCCGTCTCCTACT     HSRPSPT        1     0
CATTCTCGTCCTACTCATTAT     HSRPTHY        1     0
CATTCTCGTCCTACTCCGTAT     HSRPTPY        1     0
CATTCTCGTCCTATTACTCTG     HSRPITL        1     0
CATTCTCGTCCTCATCCTGCG     HSRPHPA        1     0
CATTCTCGTCCTCCGTGGATG     HSRPPWM        1     0
CATTCTCGTCCTCCTGGTTCT     HSRPPGS        1     0
CATTCTCGTCCTCTTGGTTAT     HSRPLGY        1     0
CATTCTCGTCCTGCTTATGAG     HSRPAYE        1     0
CATTCTCGTCTGCCGCCTAGT     HSRLPPS        1     0
CATTCTCGTCTGCTGGCGCTT     HSRLLAL        1     0
CATTCTCGTCTTATTCTGGCT     HSRLILA        1     0
CATTCTCGTCTTCCTCCTCCT     HSRLPPP        1     0
CATTCTCGTGAGACGCTTGTG     HSRETLV        1     0
CATTCTCGTGAGGGAGCGACT     HSREGAT        1     0
CATTCTCGTGATACTCCTACG     HSRDTPT        1     0
CATTCTCGTGATACTCCTCAG     HSRDTPQ        1     0
CATTCTCGTGATCAGACTCCG     HSRDQTP        1     0
CATTCTCGTGATCAGCCTACT     HSRDQPT        1     0
CATTCTCGTGATCATATTCCT     HSRDHIP        1     0
CATTCTCGTGATCCTAGGCTT     HSRDPRL        1     0
CATTCTCGTGATGAGCTGGGT     HSRDELG        1     0
CATTCTCGTGCGGCGGCTTCG     HSRAAAS        1     0
CATTCTCGTGCGGCGTATTTG     HSRAAYL        1     0
CATTCTCGTGCGGTGATGGAT     HSRAVMD        1     0
CATTCTCGTGCGTGGAATCTT     HSRAWNL        1     0
CATTCTCGTGCGTTGTTTTCG     HSRALFS        1     0
CATTCTCGTGCTATGCTGGTT     HSRAMLV        1     0
CATTCTCGTGCTATTCCTGCG     HSRAIPA        1     0
CATTCTCGTGCTCATACAGCT     HSRAHTA        1     0
CATTCTCGTGCTCCTACGCAT     HSRAPTH        1     0
CATTCTCGTGCTCCTGCTGAT     HSRAPAD        1     0
CATTCTCGTGCTGTTCTTTCT     HSRAVLS        1     0
CATTCTCGTGTTACTCCTCCT     HSRVTPP        1     0
CATTCTCGTGTTGCGGTGGCT     HSRVAVA        1     0
CATTCTCGTTAGGTTCCTATT     HSRQVPI        1     0
CATTCTCGTTATCAGCCTTCT     HSRYQPS        1     0
CATTCTCGTTATCCGCAGACG     HSRYPQT        1     0
CATTCTCGTTGGCTGCCTATG     HSRWLPM        1     0
CATTCTCGTTGGGCTTTTCAG     HSRWAFQ        1     0
CATTCTCTGAAGCCGCTTTTT     HSLKPLF        1     0
CATTCTCTGAAGGGGATGTTT     HSLKGMF        1     0
CATTCTCTGAAGTCTTCGATT     HSLKSSI        1     0
CATTCTCTGAATAAGCGTTCT     HSLNKRS        1     0
CATTCTCTGAATAATCAGTCT     HSLNNQS        1     0
CATTCTCTGAATCAGCTTAAT     HSLNQLN        1     0
CATTCTCTGAATCCGAGTATT     HSLNPSI        1     0
CATTCTCTGAATCCTACGCCT     HSLNPTP        1     0
CATTCTCTGACGAATATGCAT     HSLTNMH        1     0
CATTCTCTGACGCAGCCGTCG     HSLTQPS        1     0
CATTCTCTGACGCATCTGTAT     HSLTHLY        1     0
CATTCTCTGACGCCGGCGCTT     HSLTPAL        1     0
CATTCTCTGACGCCGTTTCGG     HSLTPFR        1     0
CATTCTCTGACGCCTCCGTAG     HSLTPPQ        1     0
CATTCTCTGACGTAGGTGGCG     HSLTQVA        1     0
CATTCTCTGACTCCTGCGCTG     HSLTPAL        1     0
CATTCTCTGACTCCTGCTATG     HSLTPAM        1     0
CATTCTCTGACTCCTGGGAGT     HSLTPGS        1     0
CATTCTCTGACTCTTCAGCTG     HSLTLQL        1     0
CATTCTCTGACTGCTATGCTG     HSLTAML        1     0
CATTCTCTGACTGCTATTCGT     HSLTAIR        1     0
CATTCTCTGACTGCTGCGCCT     HSLTAAP        1     0
CATTCTCTGACTTATCCTAAG     HSLTYPK        1     0
CATTCTCTGACTTCTAAGACT     HSLTSKT        1     0
CATTCTCTGAGGACTTATGAT     HSLRTYD        1     0
CATTCTCTGAGTGCTTATCCT     HSLSAYP        1     0
CATTCTCTGATGCCTCGTCCT     HSLMPRP        1     0
CATTCTCTGATGCCTTCGCGG     HSLMPSR        1     0
CATTCTCTGATGGAGACGGAT     HSLMETD        1     0
CATTCTCTGATGGCGCCTACT     HSLMAPT        1     0
CATTCTCTGATTCGTCTTCAG     HSLIRLQ        1     0
CATTCTCTGCAGACGCAGCCT     HSLQTQP        1     0
CATTCTCTGCAGACTGAACAT     HSLQTEH        1     0
CATTCTCTGCAGATGGTGTGT     HSLQMVC        1     0
CATTCTCTGCAGCCTACGTTG     HSLQPTL        1     0
CATTCTCTGCAGCCTCCGCGT     HSLQPPR        1     0
CATTCTCTGCAGCTGCGTCTT     HSLQLRL        1     0
CATTCTCTGCAGCTGCTTTAG     HSLQLLQ        1     0
CATTCTCTGCAGGATGCTTGG     HSLQDAW        1     0
CATTCTCTGCAGGCGCCTCGG     HSLQAPR        1     0
CATTCTCTGCAGGGTAGTCTT     HSLQGSL        1     0
CATTCTCTGCAGGTGCTTCGT     HSLQVLR        1     0
CATTCTCTGCAGTCGGTGACT     HSLQSVT        1     0
CATTCTCTGCATCATGAGTGT     HSLHHEC        1     0
CATTCTCTGCATCCTAATGTG     HSLHPNV        1     0
CATTCTCTGCATCCTACGCCG     HSLHPTP        1     0
CATTCTCTGCATCTTGGTTGG     HSLHLGW        1     0
CATTCTCTGCATGAGGTGTAT     HSLHEVY        1     0
CATTCTCTGCATGATACGTTG     HSLHDTL        1     0
CATTCTCTGCATGCGACTCCT     HSLHATP        1     0
CATTCTCTGCATGCGCTGTCT     HSLHALS        1     0
CATTCTCTGCATGCTAGTACT     HSLHAST        1     0
CATTCTCTGCATGCTAGTGTG     HSLHASV        1     0
CATTCTCTGCATTCGCATGGT     HSLHSHG        1     0
CATTCTCTGCATTTTCAGTCT     HSLHFQS        1     0
CATTCTCTGCATTTTTTTCCT     HSLHFFP        1     0
CATTCTCTGCCATCGATGCAG     HSLPSMQ        1     0
CATTCTCTGCCGACGGTGGTG     HSLPTVV        1     0
CATTCTCTGCCGAGTCTGTAT     HSLPSLY        1     0
CATTCTCTGCCGATGTTGATG     HSLPMLM        1     0
CATTCTCTGCCGCATCCTTCG     HSLPHPS        1     0
CATTCTCTGCCGCCGCTTACT     HSLPPLT        1     0
CATTCTCTGCCGCTTCGGGTG     HSLPLRV        1     0
CATTCTCTGCCGGCGTTTTTG     HSLPAFL        1     0
CATTCTCTGCCGGTTTCGTTT     HSLPVSF        1     0
CATTCTCTGCCTAAGCTGCCT     HSLPKLP        1     0
CATTCTCTGCCTACGACTCCT     HSLPTTP        1     0
CATTCTCTGCCTACGTGGGTT     HSLPTWV        1     0
CATTCTCTGCCTATTGCTGCT     HSLPIAA        1     0
CATTCTCTGCCTCATAAGTGG     HSLPHKW        1     0
CATTCTCTGCCTCCGCCGTCT     HSLPPPS        1     0
CATTCTCTGCCTCCGGTGACG     HSLPPVT        1     0
CATTCTCTGCCTCCGTTTACT     HSLPPFT        1     0
CATTCTCTGCCTCCTTTTGTT     HSLPPFV        1     0
CATTCTCTGCCTCGTCCTGTT     HSLPRPV        1     0
CATTCTCTGCCTGGGTAGACT     HSLPGQT        1     0
CATTCTCTGCCTGGTTATGCG     HSLPGYA        1     0
CATTCTCTGCCTGTTACTCCG     HSLPVTP        1     0
CATTCTCTGCCTTCTTCGCGG     HSLPSSR        1     0
CATTCTCTGCCTTGGCGTCTG     HSLPWRL        1     0
CATTCTCTGCGGAATTATCCT     HSLRNYP        1     0
CATTCTCTGCGGCTTCCTTAT     HSLRLPY        1     0
CATTCTCTGCGGTCGACTATT     HSLRSTI        1     0
CATTCTCTGCGTAATAATGCT     HSLRNNA        1     0
CATTCTCTGCGTCCTACTGTT     HSLRPTV        1     0
CATTCTCTGCGTCTTATGCCG     HSLRLMP        1     0
CATTCTCTGCTGACGAAGGGG     HSLLTKG        1     0
CATTCTCTGCTGCCGTCTTCT     HSLLPSS        1     0
CATTCTCTGCTGCCTACTCGT     HSLLPTR        1     0
CATTCTCTGCTGCCTATGCAG     HSLLPMQ        1     0
CATTCTCTGCTGCCTCGTTGT     HSLLPRC        1     0
CATTCTCTGCTGCGGCTGCCT     HSLLRLP        1     0
CATTCTCTGCTGGCGACTTTG     HSLLATL        1     0
CATTCTCTGCTGGGGATGCCT     HSLLGMP        1     0
CATTCTCTGCTGGTTACTATT     HSLLVTI        1     0
CATTCTCTGCTGGTTGCTATT     HSLLVAI        1     0
CATTCTCTGCTTAGTCTTGCG     HSLLSLA        1     0
CATTCTCTGCTTCCTAGTAAG     HSLLPSK        1     0
CATTCTCTGCTTCGGTATGCG     HSLLRYA        1     0
CATTCTCTGCTTCGGTATTTT     HSLLRYF        1     0
CATTCTCTGGAGAGGCCTCCG     HSLERPP        1     0
CATTCTCTGGAGCGGAAGCCG     HSLERKP        1     0
CATTCTCTGGAGGTTCTTACT     HSLEVLT        1     0
CATTCTCTGGATAAGCTTTGG     HSLDKLW        1     0
CATTCTCTGGATCCGACTAGG     HSLDPTR        1     0
CATTCTCTGGATCCGCTTTTG     HSLDPLL        1     0
CATTCTCTGGATCTGATTATT     HSLDLII        1     0
CATTCTCTGGATGTGCGGACT     HSLDVRT        1     0
CATTCTCTGGCGCCTGTGGTT     HSLAPVV        1     0
CATTCTCTGGCGCTGACGGTT     HSLALTV        1     0
CATTCTCTGGCTAATACGAGG     HSLANTR        1     0
CATTCTCTGGCTACTGTTCTG     HSLATVL        1     0
CATTCTCTGGCTATTCTTCCG     HSLAILP        1     0
CATTCTCTGGCTCAGGTGCAT     HSLAQVH        1     0
CATTCTCTGGCTCATAATCTT     HSLAHNL        1     0
CATTCTCTGGCTCCTAGGATT     HSLAPRI        1     0
CATTCTCTGGCTCTGACGCAT     HSLALTH        1     0
CATTCTCTGGCTGATCCGTGT     HSLADPC        1     0
CATTCTCTGGCTGCTCAGACT     HSLAAQT        1     0
CATTCTCTGGGGCCTTCTGTG     HSLGPSV        1     0
CATTCTCTGGGGCTGGATCAG     HSLGLDQ        1     0
CATTCTCTGGGTGCGAAGCTG     HSLGAKL        1     0
CATTCTCTGGGTTGGAAGGGG     HSLGWKG        1     0
CATTCTCTGGTGCCGATTGGT     HSLVPIG        1     0
CATTCTCTGGTGGTTTCGCCT     HSLVVSP        1     0
CATTCTCTGGTTATGACGTCT     HSLVMTS        1     0
CATTCTCTGGTTATGCTTCAG     HSLVMLQ        1     0
CATTCTCTGGTTCGTATGCAG     HSLVRMQ        1     0
CATTCTCTGTATCATGCGAAG     HSLYHAK        1     0
CATTCTCTGTCGACGACGCTG     HSLSTTL        1     0
CATTCTCTGTCGACGGATCAG     HSLSTDQ        1     0
CATTCTCTGTCGCCGCCTGAT     HSLSPPD        1     0
CATTCTCTGTCGCGGACTCCT     HSLSRTP        1     0
CATTCTCTGTCGGCGCTTGCT     HSLSALA        1     0
CATTCTCTGTCGTCGCCTCAT     HSLSSPH        1     0
CATTCTCTGTCGTCGCTTTCG     HSLSSLS        1     0
CATTCTCTGTCTAATCCGCGT     HSLSNPR        1     0
CATTCTCTGTCTACTCCTAAT     HSLSTPN        1     0
CATTCTCTGTCTATTAGGCTG     HSLSIRL        1     0
CATTCTCTGTCTCGGTTTTTG     HSLSRFL        1     0
CATTCTCTGTCTCTTACGGTT     HSLSLTV        1     0
CATTCTCTGTCTTCTCTTGCT     HSLSSLA        1     0
CATTCTCTGTGGCCTCGTAGT     HSLWPRS        1     0
CATTCTCTGTGGCCTGCGACT     HSLWPAT        1     0
CATTCTCTGTTGAATCGTGAT     HSLLNRD        1     0
CATTCTCTGTTGCCTATTCCT     HSLLPIP        1     0
CATTCTCTGTTGGGGACGTAT     HSLLGTY        1     0
CATTCTCTGTTTCAGGTTGGT     HSLFQVG        1     0
CATTCTCTGTTTCCGCTGATG     HSLFPLM        1     0
CATTCTCTTAAGCTGCGTCAT     HSLKLRH        1     0
CATTCTCTTAAGTTTTCGGCT     HSLKFSA        1     0
CATTCTCTTAATCGGCCTTTT     HSLNRPF        1     0
CATTCTCTTAATCTGCTGCCG     HSLNLLP        1     0
CATTCTCTTACGCAGCTGGCG     HSLTQLA        1     0
CATTCTCTTACGCCGTTTGCT     HSLTPFA        1     0
CATTCTCTTACGGAGAATCAT     HSLTENH        1     0
CATTCTCTTACGTCGCCGGAG     HSLTSPE        1     0
CATTCTCTTACTCATCCGGTG     HSLTHPV        1     0
CATTCTCTTAGGCCGCCGCTT     HSLRPPL        1     0
CATTCTCTTAGTGTGGCGCAT     HSLSVAH        1     0
CATTCTCTTATGCGGCCTTGG     HSLMRPW        1     0
CATTCTCTTATGGCTACGGTG     HSLMATV        1     0
CATTCTCTTATTCGTCAGCCT     HSLIRQP        1     0
CATTCTCTTATTCTGCCGGGT     HSLILPG        1     0
CATTCTCTTCAGACGTCGCTG     HSLQTSL        1     0
CATTCTCTTCAGCAGTGGACT     HSLQQWT        1     0
CATTCTCTTCAGCCTCTGCGT     HSLQPLR        1     0
CATTCTCTTCAGCGTCCAATG     HSLQRPM        1     0
CATTCTCTTCAGGCTGCGTCT     HSLQAAS        1     0
CATTCTCTTCAGGTTCTGCGG     HSLQVLR        1     0
CATTCTCTTCATAATCCTGAG     HSLHNPE        1     0
CATTCTCTTCATATGACGCGT     HSLHMTR        1     0
CATTCTCTTCATATTAATCGT     HSLHINR        1     0
CATTCTCTTCATCATGCTTCG     HSLHHAS        1     0
CATTCTCTTCATCCGCGGTCT     HSLHPRS        1     0
CATTCTCTTCATGTTACTCCG     HSLHVTP        1     0
CATTCTCTTCCGATGCCGATG     HSLPMPM        1     0
CATTCTCTTCCGATGCTTACG     HSLPMLT        1     0
CATTCTCTTCCGCTGATTGTG     HSLPLIV        1     0
CATTCTCTTCCGCTGCGTCCT     HSLPLRP        1     0
CATTCTCTTCCGGTGACTGTG     HSLPVTV        1     0
CATTCTCTTCCGGTGCAGCGT     HSLPVQR        1     0
CATTCTCTTCCGTTTCCTCGT     HSLPFPR        1     0
CATTCTCTTCCTACGACGCCT     HSLPTTP        1     0
CATTCTCTTCCTACTAGTCCG     HSLPTSP        1     0
CATTCTCTTCCTATGAGGCTT     HSLPMRL        1     0
CATTCTCTTCCTCCGTCGGAG     HSLPPSE        1     0
CATTCTCTTCCTCGGCCTAAT     HSLPRPN        1     0
CATTCTCTTCGGACGACGTTT     HSLRTTF        1     0
CATTCTCTTCGGACTGGGCTT     HSLRTGL        1     0
CATTCTCTTCGGCCTCAGCAT     HSLRPQH        1     0
CATTCTCTTCGTCCGGCTGCT     HSLRPAA        1     0
CATTCTCTTCGTCCTGCTCTG     HSLRPAL        1     0
CATTCTCTTCTGACTGTGCGT     HSLLTVR        1     0
CATTCTCTTCTGCCTAATGGT     HSLLPNG        1     0
CATTCTCTTCTGGTGCGGTTG     HSLLVRL        1     0
CATTCTCTTGAGCCGTCTCTG     HSLEPSL        1     0
CATTCTCTTGAGGCTTCGATG     HSLEASM        1     0
CATTCTCTTGATATGCATGCG     HSLDMHA        1     0
CATTCTCTTGATTTGAGTGCG     HSLDLSA        1     0
CATTCTCTTGCGATTCTTCAT     HSLAILH        1     0
CATTCTCTTGCGCCTCCGCCT     HSLAPPP        1     0
CATTCTCTTGCGCCTGTGCCG     HSLAPVP        1     0
CATTCTCTTGCGTATCCTCCT     HSLAYPP        1     0
CATTCTCTTGCTCCTCGTCCT     HSLAPRP        1     0
CATTCTCTTGCTCGGCTTACT     HSLARLT        1     0
CATTCTCTTGCTGAGGCGTCT     HSLAEAS        1     0
CATTCTCTTGCTGGGATTTAG     HSLAGIQ        1     0
CATTCTCTTGCTTCGTATGCT     HSLASYA        1     0
CATTCTCTTGGGCATAAGGCG     HSLGHKA        1     0
CATTCTCTTGGTATGTCGCGG     HSLGMSR        1     0
CATTCTCTTGGTCATCCTCGG     HSLGHPR        1     0
CATTCTCTTGTGCCACCTGCT     HSLVPPA        1     0
CATTCTCTTGTGCCGGCTGTT     HSLVPAV        1     0
CATTCTCTTTCTAATCTTAGG     HSLSNLR        1     0
CATTCTCTTTCTGCGGGTCTT     HSLSAGL        1     0
CATTCTCTTTGGGCTACTACT     HSLWATT        1     0
CATTCTCTTTTGAATCCTCAT     HSLLNPH        1     0
CATTCTCTTTTGCTGAGTTCT     HSLLLSS        1     0
CATTCTGAGAAGCCGGTTCGT     HSEKPVR        1     0
CATTCTGAGAATCATAGTGCT     HSENHSA        1     0
CATTCTGAGACGTCGTATGCT     HSETSYA        1     0
CATTCTGAGATGCCTACGCAT     HSEMPTH        1     0
CATTCTGAGATTCTTTCTAAG     HSEILSK        1     0
CATTCTGAGCAGACTCATCGT     HSEQTHR        1     0
CATTCTGAGCAGAGTACGCTT     HSEQSTL        1     0
CATTCTGAGCAGAGTCATGGG     HSEQSHG        1     0
CATTCTGAGCAGATTAATTAT     HSEQINY        1     0
CATTCTGAGCAGATTCGTCAT     HSEQIRH        1     0
CATTCTGAGCAGCCTGTTCTT     HSEQPVL        1     0
CATTCTGAGCAGGATTCGCGT     HSEQDSR        1     0
CATTCTGAGCATAAGGAGCCT     HSEHKEP        1     0
CATTCTGAGCATACTTTTGGT     HSEHTFG        1     0
CATTCTGAGCATAGGTTGTCG     HSEHRLS        1     0
CATTCTGAGCATATTACTCTG     HSEHITL        1     0
CATTCTGAGCATCCGGTGCCT     HSEHPVP        1     0
CATTCTGAGCATCGTGGTTCT     HSEHRGS        1     0
CATTCTGAGCATCGTTTGATT     HSEHRLI        1     0
CATTCTGAGCATGCGAGTATG     HSEHASM        1     0
CATTCTGAGCATGTTATTAAG     HSEHVIK        1     0
CATTCTGAGCATGTTATTCCG     HSEHVIP        1     0
CATTCTGAGCATGTTCCTCAG     HSEHVPQ        1     0
CATTCTGAGCATTGGATTGCT     HSEHWIA        1     0
CATTCTGAGCATTTGAAGCTG     HSEHLKL        1     0
CATTCTGAGCCGAATTGGAGG     HSEPNWR        1     0
CATTCTGAGCCGACTCCGCAT     HSEPTPH        1     0
CATTCTGAGCCGATTCATTAG     HSEPIHQ        1     0
CATTCTGAGCCGCCTCTGTGG     HSEPPLW        1     0
CATTCTGAGCCGCTGCTTCCG     HSEPLLP        1     0
CATTCTGAGCCGGAGTCGCAG     HSEPESQ        1     0
CATTCTGAGCCGGCGGTGCAT     HSEPAVH        1     0
CATTCTGAGCCGGTGCGTACG     HSEPVRT        1     0
CATTCTGAGCCGTATATTGAG     HSEPYIE        1     0
CATTCTGAGCCGTGGGGTGAT     HSEPWGD        1     0
CATTCTGAGCCTTTTGCTTCT     HSEPFAS        1     0
CATTCTGAGCGGCCTGCTGCT     HSERPAA        1     0
CATTCTGAGCGTAATCCTCTG     HSERNPL        1     0
CATTCTGAGCGTAGTCTTACT     HSERSLT        1     0
CATTCTGAGCGTCCTACTGTT     HSERPTV        1     0
CATTCTGAGCGTCCTTCTTTG     HSERPSL        1     0
CATTCTGAGCGTCCTTGGTCT     HSERPWS        1     0
CATTCTGAGCTGACGGATGCT     HSELTDA        1     0
CATTCTGAGCTGCGGCTGCGT     HSELRLR        1     0
CATTCTGAGCTGTATCATCCT     HSELYHP        1     0
CATTCTGAGCTGTCGAGGGTG     HSELSRV        1     0
CATTCTGAGCTTAGGCTTGCG     HSELRLA        1     0
CATTCTGAGCTTCATAGGAGG     HSELHRR        1     0
CATTCTGAGCTTCCGGCTTTT     HSELPAF        1     0
CATTCTGAGCTTCTGCATCAT     HSELLHH        1     0
CATTCTGAGCTTGCTGATCCG     HSELADP        1     0
CATTCTGAGGAGAAGATGGAT     HSEEKMD        1     0
CATTCTGAGGAGACGGTTCCT     HSEETVP        1     0
CATTCTGAGGATACGAAGCCT     HSEDTKP        1     0
CATTCTGAGGATCCGCCTCCG     HSEDPPP        1     0
CATTCTGAGGATCGTCTGGTT     HSEDRLV        1     0
CATTCTGAGGATCTTAGGAGG     HSEDLRR        1     0
CATTCTGAGGCGACGCATCGG     HSEATHR        1     0
CATTCTGAGGCGCCTGGTCGT     HSEAPGR        1     0
CATTCTGAGGCGCTGTCGTCT     HSEALSS        1     0
CATTCTGAGGCGTATCTTACT     HSEAYLT        1     0
CATTCTGAGGCGTTGTGTCCT     HSEALCP        1     0
CATTCTGAGGCTAATCATCGG     HSEANHR        1     0
CATTCTGAGGCTCAGCGGTCG     HSEAQRS        1     0
CATTCTGAGGGGCCTCCTATG     HSEGPPM        1     0
CATTCTGAGGGTCATTCGCTG     HSEGHSL        1     0
CATTCTGAGGGTCTGGCTCAT     HSEGLAH        1     0
CATTCTGAGGGTCTTGGTCAT     HSEGLGH        1     0
CATTCTGAGGGTTCTTGTTCG     HSEGSCS        1     0
CATTCTGAGGTGCTTCCTTTG     HSEVLPL        1     0
CATTCTGAGGTTACGCATGCG     HSEVTHA        1     0
CATTCTGAGGTTCCTTCTGTG     HSEVPSV        1     0
CATTCTGAGGTTTGGCGTCGG     HSEVWRR        1     0
CATTCTGAGTATCGTATTGAG     HSEYRIE        1     0
CATTCTGAGTCGACGCAGGAT     HSESTQD        1     0
CATTCTGAGTCGACTTCTACG     HSESTST        1     0
CATTCTGAGTCGCGTGAGGAT     HSESRED        1     0
CATTCTGAGTCGTTTCCTTTG     HSESFPL        1     0
CATTCTGAGTCTAGGCCTTAT     HSESRPY        1     0
CATTCTGAGTCTCATAGTTCT     HSESHSS        1     0
CATTCTGAGTGGCAGTATAAG     HSEWQYK        1     0
CATTCTGAGTGGGCTGATACT     HSEWADT        1     0
CATTCTGAGTGTATTTATGAT     HSECIYD        1     0
CATTCTGAGTGTGGGCCGTTG     HSECGPL        1     0
CATTCTGAGTTGAATAATAGT     HSELNNS        1     0
CATTCTGAGTTGCCTTTTACG     HSELPFT        1     0
CATTCTGAGTTTGCGCTTGTT     HSEFALV        1     0
CATTCTGAGTTTGTTACGAGT     HSEFVTS        1     0
CATTCTGATAAGCTGAGTACG     HSDKLST        1     0
CATTCTGATAAGCTTCGTTGG     HSDKLRW        1     0
CATTCTGATAATCGGCCTCCG     HSDNRPP        1     0
CATTCTGATAATGAGTCTTAG     HSDNESQ        1     0
CATTCTGATAATGCGTATTCT     HSDNAYS        1     0
CATTCTGATAATTGTACGTCG     HSDNCTS        1     0
CATTCTGATACGACTAGGGAG     HSDTTRE        1     0
CATTCTGATACGAGGGCTTCT     HSDTRAS        1     0
CATTCTGATACGCCGAGTGTG     HSDTPSV        1     0
CATTCTGATACGCCTTTGTGG     HSDTPLW        1     0
CATTCTGATACGCGTAGTCTG     HSDTRSL        1     0
CATTCTGATAGGCGGATGCAT     HSDRRMH        1     0
CATTCTGATAGTACGATGCAT     HSDSTMH        1     0
CATTCTGATAGTTATACGCTT     HSDSYTL        1     0
CATTCTGATATGCCGGTTATG     HSDMPVM        1     0
CATTCTGATATGCCTGAGCCT     HSDMPEP        1     0
CATTCTGATATGCGTCTTTAT     HSDMRLY        1     0
CATTCTGATATGCTTTTTAAT     HSDMLFN        1     0
CATTCTGATATGCTTTTTCGG     HSDMLFR        1     0
CATTCTGATATTGCGAGTCCG     HSDIASP        1     0
CATTCTGATATTGCGCCGCGT     HSDIAPR        1     0
CATTCTGATATTGCTCCTCCG     HSDIAPP        1     0
CATTCTGATCAGATTGTTAAG     HSDQIVK        1     0
CATTCTGATCAGCATACGATT     HSDQHTI        1     0
CATTCTGATCAGCATGGTGCG     HSDQHGA        1     0
CATTCTGATCAGCTGCCTCCT     HSDQLPP        1     0
CATTCTGATCAGGTTACGCTG     HSDQVTL        1     0
CATTCTGATCATACGCCGCGT     HSDHTPR        1     0
CATTCTGATCATACTGGTCTT     HSDHTGL        1     0
CATTCTGATCATATTCCTGGG     HSDHIPG        1     0
CATTCTGATCATCAGATGCGG     HSDHQMR        1     0
CATTCTGATCATCAGGGGAGG     HSDHQGR        1     0
CATTCTGATCATCGTACGCAT     HSDHRTH        1     0
CATTCTGATCATGGGCGGCAT     HSDHGRH        1     0
CATTCTGATCATGTGCCGGGG     HSDHVPG        1     0
CATTCTGATCATTTGAAGTTT     HSDHLKF        1     0
CATTCTGATCCGAATCTTATG     HSDPNLM        1     0
CATTCTGATCCGACTGAGATG     HSDPTEM        1     0
CATTCTGATCCGATGCGTCGT     HSDPMRR        1     0
CATTCTGATCCGCGTTTTGTG     HSDPRFV        1     0
CATTCTGATCCGCTGCAGCCT     HSDPLQP        1     0
CATTCTGATCCGCTGCGGAGG     HSDPLRR        1     0
CATTCTGATCCGGCGCGTAAT     HSDPARN        1     0
CATTCTGATCCGTCGCCTGTG     HSDPSPV        1     0
CATTCTGATCCGTTGTCTAGT     HSDPLSS        1     0
CATTCTGATCCTACGCTTTAT     HSDPTLY        1     0
CATTCTGATCCTATGTTGGCT     HSDPMLA        1     0
CATTCTGATCCTCATACTTGG     HSDPHTW        1     0
CATTCTGATCCTCCGTGTTGT     HSDPPCC        1     0
CATTCTGATCCTGCGTCGACT     HSDPAST        1     0
CATTCTGATCCTTTGCTGTGT     HSDPLLC        1     0
CATTCTGATCGGCTTTTTGCG     HSDRLFA        1     0
CATTCTGATCGGGCTGAGACT     HSDRAET        1     0
CATTCTGATCGTCCTCAGCAT     HSDRPQH        1     0
CATTCTGATCGTCTTCCTGTT     HSDRLPV        1     0
CATTCTGATCTGCATTATTTG     HSDLHYL        1     0
CATTCTGATCTGCCGGCTGCG     HSDLPAA        1     0
CATTCTGATCTGCCTGCTTCG     HSDLPAS        1     0
CATTCTGATCTGCGGCCGCTT     HSDLRPL        1     0
CATTCTGATCTGCGGCTGCAG     HSDLRLQ        1     0
CATTCTGATCTGCTTCCGCTG     HSDLLPL        1     0
CATTCTGATGAGCTGATTTTG     HSDELIL        1     0
CATTCTGATGAGCTGGAGTCT     HSDELES        1     0
CATTCTGATGAGGCGCCGCAG     HSDEAPQ        1     0
CATTCTGATGAGTTGGGGGTT     HSDELGV        1     0
CATTCTGATGATACGCAGTCT     HSDDTQS        1     0
CATTCTGATGATCCTAAGGGG     HSDDPKG        1     0
CATTCTGATGATGCGGCGGTG     HSDDAAV        1     0
CATTCTGATGCGATTAATTCT     HSDAINS        1     0
CATTCTGATGCGCATACGTTT     HSDAHTF        1     0
CATTCTGATGCGCCTCTTGCT     HSDAPLA        1     0
CATTCTGATGCGGCTCCGCGG     HSDAAPR        1     0
CATTCTGATGCTAATATTTAT     HSDANIY        1     0
CATTCTGATGCTACTCCGCGT     HSDATPR        1     0
CATTCTGATGCTACTGGTAGT     HSDATGS        1     0
CATTCTGATGCTAGGACTACG     HSDARTT        1     0
CATTCTGATGCTATGCTTTTG     HSDAMLL        1     0
CATTCTGATGCTATTACGCTT     HSDAITL        1     0
CATTCTGATGCTCCGCATTCT     HSDAPHS        1     0
CATTCTGATGCTGCTCATTTT     HSDAAHF        1     0
CATTCTGATGCTTGGCCTGAG     HSDAWPE        1     0
CATTCTGATGGGCCGGCGACT     HSDGPAT        1     0
CATTCTGATGGGCGGCATCCG     HSDGRHP        1     0
CATTCTGATGGGCTTCAGGTG     HSDGLQV        1     0
CATTCTGATGGGGCGCCGAGT     HSDGAPS        1     0
CATTCTGATGGTATGCGGTAT     HSDGMRY        1     0
CATTCTGATGGTCCGCCTCGT     HSDGPPR        1     0
CATTCTGATGGTCTGTCGTTG     HSDGLSL        1     0
CATTCTGATGTGACGGCGCGG     HSDVTAR        1     0
CATTCTGATGTGCCGCCTTAT     HSDVPPY        1     0
CATTCTGATGTTAGGCATCGG     HSDVRHR        1     0
CATTCTGATGTTGAGGCTCAT     HSDVEAH        1     0
CATTCTGATTAGAAGCGTCCG     HSDQKRP        1     0
CATTCTGATTATCATTTGTGG     HSDYHLW        1     0
CATTCTGATTCGAGTTTGCAT     HSDSSLH        1     0
CATTCTGATTCGCTGCCTTCT     HSDSLPS        1     0
CATTCTGATTCGGCGCTTCAG     HSDSALQ        1     0
CATTCTGATTCGTGGCTGCAT     HSDSWLH        1     0
CATTCTGATTCTATGCTGCGT     HSDSMLR        1     0
CATTCTGATTCTCAGCTTACG     HSDSQLT        1     0
CATTCTGATTCTCGGATGTAT     HSDSRMY        1     0
CATTCTGATTGGACGGTTGTG     HSDWTVV        1     0
CATTCTGATTGGCTGTTTGCG     HSDWLFA        1     0
CATTCTGCACATAAGTCTACT     HSAHKST        1     0
CATTCTGCGAAGACGTCGAAG     HSAKTSK        1     0
CATTCTGCGAAGGATCCGTTT     HSAKDPF        1     0
CATTCTGCGAAGGGTCAGAAT     HSAKGQN        1     0
CATTCTGCGAAGTATACTGCT     HSAKYTA        1     0
CATTCTGCGAAGTCTCCTATG     HSAKSPM        1     0
CATTCTGCGAATAATGCGTTG     HSANNAL        1     0
CATTCTGCGAATACGAGGCTG     HSANTRL        1     0
CATTCTGCGAATACTATAGAT     HSANTID        1     0
CATTCTGCGAATCCTTTTTTG     HSANPFL        1     0
CATTCTGCGAATCTTAATCCT     HSANLNP        1     0
CATTCTGCGACGAAGCTGCCT     HSATKLP        1     0
CATTCTGCGACGAAGCTTTAT     HSATKLY        1     0
CATTCTGCGACGACTCTGTGG     HSATTLW        1     0
CATTCTGCGACGCAGGCTCGT     HSATQAR        1     0
CATTCTGCGACGCGTGTTTCT     HSATRVS        1     0
CATTCTGCGACGGTGATTGCT     HSATVIA        1     0
CATTCTGCGACGTATAATTAT     HSATYNY        1     0
CATTCTGCGACGTCGCTGCTT     HSATSLL        1     0
CATTCTGCGACTAAGACTGCG     HSATKTA        1     0
CATTCTGCGACTAAGCTTCCG     HSATKLP        1     0
CATTCTGCGACTACTAGTCTG     HSATTSL        1     0
CATTCTGCGACTAGTACTCGG     HSATSTR        1     0
CATTCTGCGACTCAGGTGATG     HSATQVM        1     0
CATTCTGCGACTGCGACTCAT     HSATATH        1     0
CATTCTGCGACTGCTCCTTGG     HSATAPW        1     0
CATTCTGCGACTTTGAGTGCG     HSATLSA        1     0
CATTCTGCGAGGACGACGATG     HSARTTM        1     0
CATTCTGCGAGGACGGAGATG     HSARTEM        1     0
CATTCTGCGAGGCATAGTAAT     HSARHSN        1     0
CATTCTGCGAGGCCTGTGCTT     HSARPVL        1     0
CATTCTGCGAGTAGTTATTCT     HSASSYS        1     0
CATTCTGCGAGTCCTCCGACG     HSASPPT        1     0
CATTCTGCGAGTCGGTCTCCG     HSASRSP        1     0
CATTCTGCGAGTCGTAATTCG     HSASRNS        1     0
CATTCTGCGATGAAGCCGTGG     HSAMKPW        1     0
CATTCTGCGATGAAGTTTGTG     HSAMKFV        1     0
CATTCTGCGATGAATGCGTCG     HSAMNAS        1     0
CATTCTGCGATGCATTGTTAT     HSAMHCY        1     0
CATTCTGCGATGCCGAAGTAT     HSAMPKY        1     0
CATTCTGCGATGCCTGTGTCT     HSAMPVS        1     0
CATTCTGCGATGCGTCCTCCT     HSAMRPP        1     0
CATTCTGCGATGCTGTGGAAT     HSAMLWN        1     0
CATTCTGCGATGCTTCCGCGG     HSAMLPR        1     0
CATTCTGCGATGTATACTCCG     HSAMYTP        1     0
CATTCTGCGATGTCGACTCAT     HSAMSTH        1     0
CATTCTGCGATTAAGGCGAAG     HSAIKAK        1     0
CATTCTGCGATTAATACGCTG     HSAINTL        1     0
CATTCTGCGATTACGCTGCTG     HSAITLL        1     0
CATTCTGCGATTACTCCGTTT     HSAITPF        1     0
CATTCTGCGATTCCTCGGCAG     HSAIPRQ        1     0
CATTCTGCGATTTAGGGGGTG     HSAIQGV        1     0
CATTCTGCGATTTATATTCCT     HSAIYIP        1     0
CATTCTGCGATTTCTACGTCT     HSAISTS        1     0
CATTCTGCGCAGAATATGCCT     HSAQNMP        1     0
CATTCTGCGCAGATGCCGTAT     HSAQMPY        1     0
CATTCTGCGCAGATGCCTCGG     HSAQMPR        1     0
CATTCTGCGCAGATTGTGTCG     HSAQIVS        1     0
CATTCTGCGCAGCATTATTCG     HSAQHYS        1     0
CATTCTGCGCAGCCGCGGACG     HSAQPRT        1     0
CATTCTGCGCAGCGTATTCAT     HSAQRIH        1     0
CATTCTGCGCAGCTGAAGTGG     HSAQLKW        1     0
CATTCTGCGCAGCTGACGGTG     HSAQLTV        1     0
CATTCTGCGCAGGAGACTAGG     HSAQETR        1     0
CATTCTGCGCAGGAGTTTTCT     HSAQEFS        1     0
CATTCTGCGCAGGCTAATGAT     HSAQAND        1     0
CATTCTGCGCAGTATCGTGTT     HSAQYRV        1     0
CATTCTGCGCAGTCGACTCCG     HSAQSTP        1     0
CATTCTGCGCAGTCTACTCAT     HSAQSTH        1     0
CATTCTGCGCAGTTGGCGTCG     HSAQLAS        1     0
CATTCTGCGCATAATAGGTCG     HSAHNRS        1     0
CATTCTGCGCATACTCCGACG     HSAHTPT        1     0
CATTCTGCGCATACTTAGGAG     HSAHTQE        1     0
CATTCTGCGCATACTTCTCCG     HSAHTSP        1     0
CATTCTGCGCATACTTTGACT     HSAHTLT        1     0
CATTCTGCGCATATGGGGGGT     HSAHMGG        1     0
CATTCTGCGCATCATACTTAT     HSAHHTY        1     0
CATTCTGCGCATCATCCTTAG     HSAHHPQ        1     0
CATTCTGCGCATCATGAGGCG     HSAHHEA        1     0
CATTCTGCGCATCCATGTACT     HSAHPCT        1     0
CATTCTGCGCATCCTAATCAG     HSAHPNQ        1     0
CATTCTGCGCATCCTACTGGT     HSAHPTG        1     0
CATTCTGCGCATCCTCCTTTG     HSAHPPL        1     0
CATTCTGCGCATCCTCTGCCG     HSAHPLP        1     0
CATTCTGCGCATCCTTTTCAT     HSAHPFH        1     0
CATTCTGCGCATCGTCTTCTG     HSAHRLL        1     0
CATTCTGCGCATCTGCCTCGG     HSAHLPR        1     0
CATTCTGCGCATCTGCCTTCG     HSAHLPS        1     0
CATTCTGCGCATCTTGGTACT     HSAHLGT        1     0
CATTCTGCGCATGATGTTGCT     HSAHDVA        1     0
CATTCTGCGCATGCTCGGGCT     HSAHARA        1     0
CATTCTGCGCATTAGATGACG     HSAHQMT        1     0
CATTCTGCGCATTATACGTAG     HSAHYTQ        1     0
CATTCTGCGCATTCGCCTGCT     HSAHSPA        1     0
CATTCTGCGCATTCTCAGCTT     HSAHSQL        1     0
CATTCTGCGCATTCTCCGCTG     HSAHSPL        1     0
CATTCTGCGCATTGGTGGGCT     HSAHWWA        1     0
CATTCTGCGCCGACATGTTAT     HSAPTCY        1     0
CATTCTGCGCCGAGTACGGTT     HSAPSTV        1     0
CATTCTGCGCCGCATATTGAG     HSAPHIE        1     0
CATTCTGCGCCGCCTGCTTGG     HSAPPAW        1     0
CATTCTGCGCCGCTTCCTTAT     HSAPLPY        1     0
CATTCTGCGCCGGCTGATACG     HSAPADT        1     0
CATTCTGCGCCGGGGGATAAG     HSAPGDK        1     0
CATTCTGCGCCGGTTAATTAT     HSAPVNY        1     0
CATTCTGCGCCGGTTCATCGG     HSAPVHR        1     0
CATTCTGCGCCGTGGCTTCCT     HSAPWLP        1     0
CATTCTGCGCCGTTGATGCGA     HSAPLMR        1     0
CATTCTGCGCCGTTGATGCTT     HSAPLML        1     0
CATTCTGCGCCTAAGATGGGT     HSAPKMG        1     0
CATTCTGCGCCTAATTTTGCT     HSAPNFA        1     0
CATTCTGCGCCTACGATGACT     HSAPTMT        1     0
CATTCTGCGCCTATGTAGACT     HSAPMQT        1     0
CATTCTGCGCCTATTACTCTT     HSAPITL        1     0
CATTCTGCGCCTCAGACGTGG     HSAPQTW        1     0
CATTCTGCGCCTCCTATTAAG     HSAPPIK        1     0
CATTCTGCGCCTCCTCAGCTG     HSAPPQL        1     0
CATTCTGCGCCTCCTTCTTGG     HSAPPSW        1     0
CATTCTGCGCCTCGTATGCCT     HSAPRMP        1     0
CATTCTGCGCCTCTGCGGGAT     HSAPLRD        1     0
CATTCTGCGCCTCTTGTTGTT     HSAPLVV        1     0
CATTCTGCGCCTGCGAGGTTT     HSAPARF        1     0
CATTCTGCGCCTGCTGTGCTT     HSAPAVL        1     0
CATTCTGCGCCTGCTTTTCTG     HSAPAFL        1     0
CATTCTGCGCCTGTTCATTGT     HSAPVHC        1     0
CATTCTGCGCCTTCTAAGGGG     HSAPSKG        1     0
CATTCTGCGCGGATTCAGCCG     HSARIQP        1     0
CATTCTGCGCGGGGGGTTCTT     HSARGVL        1     0
CATTCTGCGCGGTTGAGTCCT     HSARLSP        1     0
CATTCTGCGCGGTTGTCGGTT     HSARLSV        1     0
CATTCTGCGCGTAATCCTCAT     HSARNPH        1     0
CATTCTGCGCGTACGTTTTGG     HSARTFW        1     0
CATTCTGCGCGTCATGAGCAT     HSARHEH        1     0
CATTCTGCGCGTCCGATGGCT     HSARPMA        1     0
CATTCTGCGCGTCCTACTGTT     HSARPTV        1     0
CATTCTGCGCGTCCTGTTATG     HSARPVM        1     0
CATTCTGCGCGTCTTTCGAGT     HSARLSS        1     0
CATTCTGCGCGTTTGACTTAT     HSARLTY        1     0
CATTCTGCGCGTTTGGGTACG     HSARLGT        1     0
CATTCTGCGCGTTTTCTGTCG     HSARFLS        1     0
CATTCTGCGCTACCGTATGAG     HSALPYE        1     0
CATTCTGCGCTGAAGATGACT     HSALKMT        1     0
CATTCTGCGCTGAAGCCTAGT     HSALKPS        1     0
CATTCTGCGCTGAATTGGGGG     HSALNWG        1     0
CATTCTGCGCTGACGACGTCT     HSALTTS        1     0
CATTCTGCGCTGACTGCTAGT     HSALTAS        1     0
CATTCTGCGCTGAGTCCGGGG     HSALSPG        1     0
CATTCTGCGCTGATTTCGTCT     HSALISS        1     0
CATTCTGCGCTGCAGACTCCT     HSALQTP        1     0
CATTCTGCGCTGCATAGGTTG     HSALHRL        1     0
CATTCTGCGCTGCCGCATCAG     HSALPHQ        1     0
CATTCTGCGCTGGATTCTCAG     HSALDSQ        1     0
CATTCTGCGCTGGTTCCGATT     HSALVPI        1     0
CATTCTGCGCTGTCTACTTCG     HSALSTS        1     0
CATTCTGCGCTGTCTGGTACG     HSALSGT        1     0
CATTCTGCGCTTAATGCGACG     HSALNAT        1     0
CATTCTGCGCTTACGTTTCCG     HSALTFP        1     0
CATTCTGCGCTTACTCAGTCT     HSALTQS        1     0
CATTCTGCGCTTACTCCTGCT     HSALTPA        1     0
CATTCTGCGCTTATTCATCGG     HSALIHR        1     0
CATTCTGCGCTTCATCCTCGT     HSALHPR        1     0
CATTCTGCGCTTCCTCCTGCT     HSALPPA        1     0
CATTCTGCGCTTGCGAAGGGT     HSALAKG        1     0
CATTCTGCGCTTGCGAATGCG     HSALANA        1     0
CATTCTGCGCTTGTGACGGTT     HSALVTV        1     0
CATTCTGCGCTTTTTCCTAGT     HSALFPS        1     0
CATTCTGCGGAGAAGGCGTTG     HSAEKAL        1     0
CATTCTGCGGAGACGCTGTCT     HSAETLS        1     0
CATTCTGCGGAGACGGTTAGG     HSAETVR        1     0
CATTCTGCGGAGCCTCTGAAG     HSAEPLK        1     0
CATTCTGCGGAGGAGTATAGT     HSAEEYS        1     0
CATTCTGCGGAGGCGTGTTGT     HSAEACC        1     0
CATTCTGCGGAGTCGTATTAT     HSAESYY        1     0
CATTCTGCGGATAGGACTATT     HSADRTI        1     0
CATTCTGCGGATATTATTGCT     HSADIIA        1     0
CATTCTGCGGATCAGCCGTTG     HSADQPL        1     0
CATTCTGCGGATCAGCTTAGT     HSADQLS        1     0
CATTCTGCGGATCATCAGCCG     HSADHQP        1     0
CATTCTGCGGATCATGCGGAT     HSADHAD        1     0
CATTCTGCGGATCCGTGGATG     HSADPWM        1     0
CATTCTGCGGATCCTCATAAT     HSADPHN        1     0
CATTCTGCGGATCCTGCTGTG     HSADPAV        1     0
CATTCTGCGGATCCTTCTACT     HSADPST        1     0
CATTCTGCGGATCTTATTGCT     HSADLIA        1     0
CATTCTGCGGATCTTCCGTTG     HSADLPL        1     0
CATTCTGCGGATCTTGCTTCT     HSADLAS        1     0
CATTCTGCGGATGAGGAGCTT     HSADEEL        1     0
CATTCTGCGGATGCGCCGTGG     HSADAPW        1     0
CATTCTGCGGCGACGGCTTCG     HSAATAS        1     0
CATTCTGCGGCGAGGTCTACG     HSAARST        1     0
CATTCTGCGGCGATGACTAAT     HSAAMTN        1     0
CATTCTGCGGCGATGCATCTT     HSAAMHL        1     0
CATTCTGCGGCGCCTAGGTCG     HSAAPRS        1     0
CATTCTGCGGCGCCTGGTTGG     HSAAPGW        1     0
CATTCTGCGGCGCTTAGGAAG     HSAALRK        1     0
CATTCTGCGGCGCTTGGTCGT     HSAALGR        1     0
CATTCTGCGGCGGCTATGATG     HSAAAMM        1     0
CATTCTGCGGCGGCTGTGAGG     HSAAAVR        1     0
CATTCTGCGGCTCGTTCTTGT     HSAARSC        1     0
CATTCTGCGGCTGCTACGCCT     HSAAATP        1     0
CATTCTGCGGCTGTTGTGACG     HSAAVVT        1     0
CATTCTGCGGCTTGGCATGGG     HSAAWHG        1     0
CATTCTGCGGGGCCGTTGCCT     HSAGPLP        1     0
CATTCTGCGGGGCTTATTAAT     HSAGLIN        1     0
CATTCTGCGGGGCTTGTGTCT     HSAGLVS        1     0
CATTCTGCGGGGCTTTTGTCT     HSAGLLS        1     0
CATTCTGCGGGGGATGCGAGG     HSAGDAR        1     0
CATTCTGCGGGTATTACGAAG     HSAGITK        1     0
CATTCTGCGGGTCATCTGATG     HSAGHLM        1     0
CATTCTGCGGGTCCGTTGTTG     HSAGPLL        1     0
CATTCTGCGGGTCCTCCTACG     HSAGPPT        1     0
CATTCTGCGGGTCGTCTGTGT     HSAGRLC        1     0
CATTCTGCGGGTCTGTCTCCT     HSAGLSP        1     0
CATTCTGCGGGTGCTTGGACT     HSAGAWT        1     0
CATTCTGCGGGTTTTCTGCAG     HSAGFLQ        1     0
CATTCTGCGGTGAAGTTGCCG     HSAVKLP        1     0
CATTCTGCGGTGCAGGATGTG     HSAVQDV        1     0
CATTCTGCGGTGGCGCGTTCG     HSAVARS        1     0
CATTCTGCGGTGGGTACTGCT     HSAVGTA        1     0
CATTCTGCGGTGGTGATGAGT     HSAVVMS        1     0
CATTCTGCGGTGGTTTTTTCT     HSAVVFS        1     0
CATTCTGCGGTGTCTTCGCGG     HSAVSSR        1     0
CATTCTGCGGTTCATCTGCCG     HSAVHLP        1     0
CATTCTGCGGTTCCTGTGACG     HSAVPVT        1     0
CATTCTGCGGTTCTTAATTTT     HSAVLNF        1     0
CATTCTGCGGTTGATATTTCT     HSAVDIS        1     0
CATTCTGCGTAGACGCGGCCT     HSAQTRP        1     0
CATTCTGCGTATACTATTCCG     HSAYTIP        1     0
CATTCTGCGTATCATGATTTT     HSAYHDF        1     0
CATTCTGCGTATCTTGCTAGG     HSAYLAR        1     0
CATTCTGCGTATGCGGTGCGG     HSAYAVR        1     0
CATTCTGCGTATGCGTCTCAG     HSAYASQ        1     0
CATTCTGCGTATGCTATTACG     HSAYAIT        1     0
CATTCTGCGTATGCTCGTCCT     HSAYARP        1     0
CATTCTGCGTATTCGTCTCAT     HSAYSSH        1     0
CATTCTGCGTCGACTTTTCAT     HSASTFH        1     0
CATTCTGCGTCGAGGATGATG     HSASRMM        1     0
CATTCTGCGTCGATGTCTTCT     HSASMSS        1     0
CATTCTGCGTCGATTAATTCT     HSASINS        1     0
CATTCTGCGTCGCATGTTAAG     HSASHVK        1     0
CATTCTGCGTCGCGTTCGTAT     HSASRSY        1     0
CATTCTGCGTCGCTGTGTACT     HSASLCT        1     0
CATTCTGCGTCGGATCTGGAT     HSASDLD        1     0
CATTCTGCGTCGTCTATTGCT     HSASSIA        1     0
CATTCTGCGTCTAGTCTTGTT     HSASSLV        1     0
CATTCTGCGTCTATTCAGTGT     HSASIQC        1     0
CATTCTGCGTCTCAGACTTTG     HSASQTL        1     0
CATTCTGCGTCTCCGAATCTT     HSASPNL        1     0
CATTCTGCGTCTCCTATGCTG     HSASPML        1     0
CATTCTGCGTCTCGTGCTCCT     HSASRAP        1     0
CATTCTGCGTCTCTGCGTCAG     HSASLRQ        1     0
CATTCTGCGTCTGGGGAGAAT     HSASGEN        1     0
CATTCTGCGTCTGTTCATGTT     HSASVHV        1     0
CATTCTGCGTCTTCGGCTAAT     HSASSAN        1     0
CATTCTGCGTCTTCTCCGGAG     HSASSPE        1     0
CATTCTGCGTCTTTTCCTGTG     HSASFPV        1     0
CATTCTGCGTGGACTAATAAG     HSAWTNK        1     0
CATTCTGCGTGGCTGCCTTCT     HSAWLPS        1     0
CATTCTGCGTGGGTTTTGTAT     HSAWVLY        1     0
CATTCTGCGTGGTCGCGTGTT     HSAWSRV        1     0
CATTCTGCGTGGTGGCGTGTT     HSAWWRV        1     0
CATTCTGCGTGGTGGTCTTAT     HSAWWSY        1     0
CATTCTGCGTGTAATTCTCGG     HSACNSR        1     0
CATTCTGCGTGTACGAATATT     HSACTNI        1     0
CATTCTGCGTTGGCGGCTCCT     HSALAAP        1     0
CATTCTGCGTTGGGTCTGCCT     HSALGLP        1     0
CATTCTGCGTTTACTTCGCTG     HSAFTSL        1     0
CATTCTGCGTTTCCGACTCTT     HSAFPTL        1     0
CATTCTGCTAAGAGTCATCCG     HSAKSHP        1     0
CATTCTGCTAAGCTTGAGAAT     HSAKLEN        1     0
CATTCTGCTAAGCTTGAGACT     HSAKLET        1     0
CATTCTGCTAAGTATGATTTG     HSAKYDL        1     0
CATTCTGCTAATACGCGTATT     HSANTRI        1     0
CATTCTGCTAATACTGAGTGG     HSANTEW        1     0
CATTCTGCTAATAGGCATCCT     HSANRHP        1     0
CATTCTGCTAATCCTCCTCCT     HSANPPP        1     0
CATTCTGCTAATCGTGCGATT     HSANRAI        1     0
CATTCTGCTAATCTGAGTAAG     HSANLSK        1     0
CATTCTGCTAATGATACTAAG     HSANDTK        1     0
CATTCTGCTAATTGGCCGTAT     HSANWPY        1     0
CATTCTGCTACGACTCTGAAG     HSATTLK        1     0
CATTCTGCTACGACTGAGCCG     HSATTEP        1     0
CATTCTGCTACGACTGATATG     HSATTDM        1     0
CATTCTGCTACGATGCGTATT     HSATMRI        1     0
CATTCTGCTACGCCTCCGTGG     HSATPPW        1     0
CATTCTGCTACGGGTAATGCG     HSATGNA        1     0
CATTCTGCTACGGTGCCTTTG     HSATVPL        1     0
CATTCTGCTACGGTTCCTGTT     HSATVPV        1     0
CATTCTGCTACGTATCGGATT     HSATYRI        1     0
CATTCTGCTACGTCGGCTGCT     HSATSAA        1     0
CATTCTGCTACTACGCCTCCT     HSATTPP        1     0
CATTCTGCTACTACTCTGCGG     HSATTLR        1     0
CATTCTGCTACTAGTGATCTT     HSATSDL        1     0
CATTCTGCTACTATGACTCCT     HSATMTP        1     0
CATTCTGCTACTATGCCGTCG     HSATMPS        1     0
CATTCTGCTACTCCGGTGGAT     HSATPVD        1     0
CATTCTGCTACTCCTACTACT     HSATPTT        1     0
CATTCTGCTACTCCTCATAAT     HSATPHN        1     0
CATTCTGCTACTCCTCCGCCT     HSATPPP        1     0
CATTCTGCTACTCCTCTTCAT     HSATPLH        1     0
CATTCTGCTACTCTGCATCCT     HSATLHP        1     0
CATTCTGCTACTGCTACGCCT     HSATATP        1     0
CATTCTGCTACTGTGGCTAGG     HSATVAR        1     0
CATTCTGCTACTTCTAGGCTT     HSATSRL        1     0
CATTCTGCTAGGATGTATCCG     HSARMYP        1     0
CATTCTGCTAGGCAGTATTAT     HSARQYY        1     0
CATTCTGCTAGGCTTGCTCCG     HSARLAP        1     0
CATTCTGCTAGGGTGCCGCAG     HSARVPQ        1     0
CATTCTGCTAGGTATCAGTCG     HSARYQS        1     0
CATTCTGCTAGGTTTACTGAT     HSARFTD        1     0
CATTCTGCTAGTATGTTTCCG     HSASMFP        1     0
CATTCTGCTAGTATTGTGCAG     HSASIVQ        1     0
CATTCTGCTAGTCATATTCCG     HSASHIP        1     0
CATTCTGCTAGTCCGCCTTCT     HSASPPS        1     0
CATTCTGCTAGTCCTACGACG     HSASPTT        1     0
CATTCTGCTAGTCCTCCGAGG     HSASPPR        1     0
CATTCTGCTAGTCGTTTGCCG     HSASRLP        1     0
CATTCTGCTAGTGATTCGATG     HSASDSM        1     0
CATTCTGCTAGTGCTCGTTCG     HSASARS        1     0
CATTCTGCTAGTGCTGATACG     HSASADT        1     0
CATTCTGCTAGTGGTCCTCCT     HSASGPP        1     0
CATTCTGCTAGTTCGCGGGCT     HSASSRA        1     0
CATTCTGCTAGTTTTCCTGTG     HSASFPV        1     0
CATTCTGCTATGACTACTCAT     HSAMTTH        1     0
CATTCTGCTATGACTTTTGTT     HSAMTFV        1     0
CATTCTGCTATGAGTACTGCG     HSAMSTA        1     0
CATTCTGCTATGCCTACGAGT     HSAMPTS        1     0
CATTCTGCTATGCTGCGGACG     HSAMLRT        1     0
CATTCTGCTATGCTTTGTGAT     HSAMLCD        1     0
CATTCTGCTATGTCTCCGCCT     HSAMSPP        1     0
CATTCTGCTATTAAGCTTAAT     HSAIKLN        1     0
CATTCTGCTATTCATACTGTG     HSAIHTV        1     0
CATTCTGCTATTCCTAAGGTT     HSAIPKV        1     0
CATTCTGCTATTGATATTGGT     HSAIDIG        1     0
CATTCTGCTATTGCTCCGCCT     HSAIAPP        1     0
CATTCTGCTATTGGGCGGCTG     HSAIGRL        1     0
CATTCTGCTATTTGGTCGTTT     HSAIWSF        1     0
CATTCTGCTCAGACTAGTATG     HSAQTSM        1     0
CATTCTGCTCAGACTCGTTTG     HSAQTRL        1     0
CATTCTGCTCAGCCGAGTTCG     HSAQPSS        1     0
CATTCTGCTCAGCCGGTTAAT     HSAQPVN        1     0
CATTCTGCTCAGCGGCTTTAT     HSAQRLY        1     0
CATTCTGCTCAGCTGCTTTGG     HSAQLLW        1     0
CATTCTGCTCAGGATAAGCTG     HSAQDKL        1     0
CATTCTGCTCAGGATCGTTTT     HSAQDRF        1     0
CATTCTGCTCAGGGGCCGTTG     HSAQGPL        1     0
CATTCTGCTCAGTGGCGTGTG     HSAQWRV        1     0
CATTCTGCTCAGTGTGCGCTT     HSAQCAL        1     0
CATTCTGCTCAGTTGTCGTCG     HSAQLSS        1     0
CATTCTGCTCATAAGACTAAT     HSAHKTN        1     0
CATTCTGCTCATAAGCCTTAT     HSAHKPY        1     0
CATTCTGCTCATACTCGTGAG     HSAHTRE        1     0
CATTCTGCTCATACTGCTCGG     HSAHTAR        1     0
CATTCTGCTCATATGTCGGCT     HSAHMSA        1     0
CATTCTGCTCATCATCGTGCG     HSAHHRA        1     0
CATTCTGCTCATCCTATGCGG     HSAHPMR        1     0
CATTCTGCTCATCCTTATACT     HSAHPYT        1     0
CATTCTGCTCATCTGGCGCCT     HSAHLAP        1     0
CATTCTGCTCATCTTATGCGG     HSAHLMR        1     0
CATTCTGCTCATGCGTGGCCG     HSAHAWP        1     0
CATTCTGCTCATGCTAAGATT     HSAHAKI        1     0
CATTCTGCTCATGCTCCTACG     HSAHAPT        1     0
CATTCTGCTCATGGTGAGCTT     HSAHGEL        1     0
CATTCTGCTCATTAGGCTACG     HSAHQAT        1     0
CATTCTGCTCATTGTGCGCCT     HSAHCAP        1     0
CATTCTGCTCATTTGCTTTCG     HSAHLLS        1     0
CATTCTGCTCCGACGCCTCTG     HSAPTPL        1     0
CATTCTGCTCCGACTACGGTT     HSAPTTV        1     0
CATTCTGCTCCGACTGTTGCT     HSAPTVA        1     0
CATTCTGCTCCGAGTCATTTT     HSAPSHF        1     0
CATTCTGCTCCGATTCGGACT     HSAPIRT        1     0
CATTCTGCTCCGGAGGCGGCG     HSAPEAA        1     0
CATTCTGCTCCGGCTGCTGCG     HSAPAAA        1     0
CATTCTGCTCCGTATTCGTTG     HSAPYSL        1     0
CATTCTGCTCCGTATTTTTTG     HSAPYFL        1     0
CATTCTGCTCCGTCTCGGCAT     HSAPSRH        1     0
CATTCTGCTCCGTGGACTGTT     HSAPWTV        1     0
CATTCTGCTCCTAGTCCGCAT     HSAPSPH        1     0
CATTCTGCTCCTATGTCGTCT     HSAPMSS        1     0
CATTCTGCTCCTATTTCGCAG     HSAPISQ        1     0
CATTCTGCTCCTCATCTGCCT     HSAPHLP        1     0
CATTCTGCTCCTCATGGACGT     HSAPHGR        1     0
CATTCTGCTCCTCCGCGGCTG     HSAPPRL        1     0
CATTCTGCTCCTCCTACTCAG     HSAPPTQ        1     0
CATTCTGCTCCTCCTACTTAT     HSAPPTY        1     0
CATTCTGCTCCTCCTCCTATT     HSAPPPI        1     0
CATTCTGCTCCTCCTCCTCGT     HSAPPPR        1     0
CATTCTGCTCCTCGGACTATT     HSAPRTI        1     0
CATTCTGCTCCTCGTGCTCTG     HSAPRAL        1     0
CATTCTGCTCCTGAGCTTAGT     HSAPELS        1     0
CATTCTGCTCCTGAGGTTATT     HSAPEVI        1     0
CATTCTGCTCCTGATTCGGGT     HSAPDSG        1     0
CATTCTGCTCCTGCGAAGGTT     HSAPAKV        1     0
CATTCTGCTCCTGCGGGTACG     HSAPAGT        1     0
CATTCTGCTCCTGCTAGTACG     HSAPAST        1     0
CATTCTGCTCCTGGTCCGTGG     HSAPGPW        1     0
CATTCTGCTCCTGGTTCGACT     HSAPGST        1     0
CATTCTGCTCCTGTGACGACT     HSAPVTT        1     0
CATTCTGCTCCTTCTGCTGCG     HSAPSAA        1     0
CATTCTGCTCCTTTTAGTGTG     HSAPFSV        1     0
CATTCTGCTCGGAGTGGTTCG     HSARSGS        1     0
CATTCTGCTCGGCATGAGACT     HSARHET        1     0
CATTCTGCTCGGGAGCAGACG     HSAREQT        1     0
CATTCTGCTCGGGCGATGCTG     HSARAML        1     0
CATTCTGCTCGGTATTCGCTT     HSARYSL        1     0
CATTCTGCTCGTACTATGCCT     HSARTMP        1     0
CATTCTGCTCGTATGGCTTCG     HSARMAS        1     0
CATTCTGCTCGTCAGTCGCTT     HSARQSL        1     0
CATTCTGCTCGTCATCCTTTT     HSARHPF        1     0
CATTCTGCTCGTCCGTCTGTT     HSARPSV        1     0
CATTCTGCTCGTGCGTGGCAG     HSARAWQ        1     0
CATTCTGCTCTGAATTTTCCG     HSALNFP        1     0
CATTCTGCTCTGACGATGTTG     HSALTML        1     0
CATTCTGCTCTGTCGACTCTG     HSALSTL        1     0
CATTCTGCTCTGTTTCTGACG     HSALFLT        1     0
CATTCTGCTCTTCCGCCGAGT     HSALPPS        1     0
CATTCTGCTCTTCCTAGGTAT     HSALPRY        1     0
CATTCTGCTCTTCTGCTGCTT     HSALLLL        1     0
CATTCTGCTCTTCTGGAAAGG     HSALLER        1     0
CATTCTGCTCTTCTGTATCTG     HSALLYL        1     0
CATTCTGCTCTTGCGAGGTTT     HSALARF        1     0
CATTCTGCTCTTTAGACGTAT     HSALQTY        1     0
CATTCTGCTCTTTCGTCTCCT     HSALSSP        1     0
CATTCTGCTCTTTTTCATGAG     HSALFHE        1     0
CATTCTGCTGAGACTGGTGTT     HSAETGV        1     0
CATTCTGCTGAGATGCTTCGG     HSAEMLR        1     0
CATTCTGCTGAGCATCGTGCG     HSAEHRA        1     0
CATTCTGCTGAGCATCTGAAG     HSAEHLK        1     0
CATTCTGCTGAGCCGCTGCCG     HSAEPLP        1     0
CATTCTGCTGAGCTTCGTTCG     HSAELRS        1     0
CATTCTGCTGAGGCTAATTAT     HSAEANY        1     0
CATTCTGCTGATACGCCTTTT     HSADTPF        1     0
CATTCTGCTGATAGTACTAAG     HSADSTK        1     0
CATTCTGCTGATATGATTTTT     HSADMIF        1     0
CATTCTGCTGATGTGCCTCAT     HSADVPH        1     0
CATTCTGCTGATTATAATGTT     HSADYNV        1     0
CATTCTGCTGCGAATAGTTCG     HSAANSS        1     0
CATTCTGCTGCGATTTGTCCG     HSAAICP        1     0
CATTCTGCTGCGGATGCTGCG     HSAADAA        1     0
CATTCTGCTGCGGCTTCTCCT     HSAAASP        1     0
CATTCTGCTGCGGGGCCTCGT     HSAAGPR        1     0
CATTCTGCTGCGGTGTTTTAT     HSAAVFY        1     0
CATTCTGCTGCGGTTCGTACT     HSAAVRT        1     0
CATTCTGCTGCGTATATTCGT     HSAAYIR        1     0
CATTCTGCTGCGTCTCCTTCT     HSAASPS        1     0
CATTCTGCTGCTAAGACTCCT     HSAAKTP        1     0
CATTCTGCTGCTAAGCTGGGT     HSAAKLG        1     0
CATTCTGCTGCTACGTTGCCG     HSAATLP        1     0
CATTCTGCTGCTACTGAGCCT     HSAATEP        1     0
CATTCTGCTGCTACTGAGTCG     HSAATES        1     0
CATTCTGCTGCTACTGCTCTT     HSAATAL        1     0
CATTCTGCTGCTACTGTTTTG     HSAATVL        1     0
CATTCTGCTGCTATGCTTATG     HSAAMLM        1     0
CATTCTGCTGCTCAGGCGAGG     HSAAQAR        1     0
CATTCTGCTGCTCAGGCTTCT     HSAAQAS        1     0
CATTCTGCTGCTCATCAGACG     HSAAHQT        1     0
CATTCTGCTGCTCCGTGGCTG     HSAAPWL        1     0
CATTCTGCTGCTCCTCTGGTG     HSAAPLV        1     0
CATTCTGCTGCTCTGTAGAAT     HSAALQN        1     0
CATTCTGCTGCTCTTCCTGCT     HSAALPA        1     0
CATTCTGCTGCTCTTCCTTTG     HSAALPL        1     0
CATTCTGCTGCTGCGGAGGTG     HSAAAEV        1     0
CATTCTGCTGCTGTTCTTCGT     HSAAVLR        1     0
CATTCTGCTGCTTGGTCTCGG     HSAAWSR        1     0
CATTCTGCTGCTTTGCGGCTT     HSAALRL        1     0
CATTCTGCTGGGCATATTCCT     HSAGHIP        1     0
CATTCTGCTGGGCGGGTTCAT     HSAGRVH        1     0
CATTCTGCTGGGTCGGCTCAT     HSAGSAH        1     0
CATTCTGCTGGGTTGGGGTAG     HSAGLGQ        1     0
CATTCTGCTGGTATGCATCCT     HSAGMHP        1     0
CATTCTGCTGGTCGGATGCTT     HSAGRML        1     0
CATTCTGCTGGTGCTTTTACT     HSAGAFT        1     0
CATTCTGCTGGTGTTCTGCGT     HSAGVLR        1     0
CATTCTGCTGGTTCTACGTCT     HSAGSTS        1     0
CATTCTGCTGGTTCTCTGAAT     HSAGSLN        1     0
CATTCTGCTGTGAAGCAGGTT     HSAVKQV        1     0
CATTCTGCTGTGAATGGGTCG     HSAVNGS        1     0
CATTCTGCTGTGGCTCCGACG     HSAVAPT        1     0
CATTCTGCTGTGGCTCGTGCT     HSAVARA        1     0
CATTCTGCTGTGGCTCTTGCG     HSAVALA        1     0
CATTCTGCTGTGTCGGCTCCT     HSAVSAP        1     0
CATTCTGCTGTTACGATTCCT     HSAVTIP        1     0
CATTCTGCTGTTACTCAGACG     HSAVTQT        1     0
CATTCTGCTGTTACTGCGAGG     HSAVTAR        1     0
CATTCTGCTGTTCCGAGGCTG     HSAVPRL        1     0
CATTCTGCTGTTCCGGATCAT     HSAVPDH        1     0
CATTCTGCTGTTCCGTTTATT     HSAVPFI        1     0
CATTCTGCTGTTCGGCTGATG     HSAVRLM        1     0
CATTCTGCTGTTCGGGCGCAT     HSAVRAH        1     0
CATTCTGCTGTTTGGGGGCAG     HSAVWGQ        1     0
CATTCTGCTGTTTTTCGGCCT     HSAVFRP        1     0
CATTCTGCTTAGACGCTTCGT     HSAQTLR        1     0
CATTCTGCTTAGATGATTTCT     HSAQMIS        1     0
CATTCTGCTTAGCTTGCTCAT     HSAQLAH        1     0
CATTCTGCTTATCAGGTTTAG     HSAYQVQ        1     0
CATTCTGCTTATCATCATCAT     HSAYHHH        1     0
CATTCTGCTTATCATCTTCCG     HSAYHLP        1     0
CATTCTGCTTATCCGCCGCTT     HSAYPPL        1     0
CATTCTGCTTATCCTGTTGTG     HSAYPVV        1     0
CATTCTGCTTATCTTCCTGCG     HSAYLPA        1     0
CATTCTGCTTATGCTGTTACT     HSAYAVT        1     0
CATTCTGCTTATGGTTTTGTG     HSAYGFV        1     0
CATTCTGCTTCGACTTCGTGT     HSASTSC        1     0
CATTCTGCTTCGAGTCCTCCT     HSASSPP        1     0
CATTCTGCTTCGATGTATCAT     HSASMYH        1     0
CATTCTGCTTCGGCGCCGCCG     HSASAPP        1     0
CATTCTGCTTCGTCGAAGAAT     HSASSKN        1     0
CATTCTGCTTCTAATTCTGAT     HSASNSD        1     0
CATTCTGCTTCTACGCCTCCT     HSASTPP        1     0
CATTCTGCTTCTACTGTGGGT     HSASTVG        1     0
CATTCTGCTTCTCCTGTTCCG     HSASPVP        1     0
CATTCTGCTTCTGCTATGAAT     HSASAMN        1     0
CATTCTGCTTCTGTGCCGCCG     HSASVPP        1     0
CATTCTGCTTCTTCGCTTCCT     HSASSLP        1     0
CATTCTGCTTGGACTATTCAG     HSAWTIQ        1     0
CATTCTGCTTGGCTGGGGCAT     HSAWLGH        1     0
CATTCTGCTTGGGCTCAGCAG     HSAWAQQ        1     0
CATTCTGCTTGTAAGACGTCG     HSACKTS        1     0
CATTCTGCTTGTACTCCTATT     HSACTPI        1     0
CATTCTGCTTGTCAGGTTGAG     HSACQVE        1     0
CATTCTGCTTGTGCGGTGCCG     HSACAVP        1     0
CATTCTGCTTTGATTCCGGTT     HSALIPV        1     0
CATTCTGCTTTGCCGCGTGAG     HSALPRE        1     0
CATTCTGCTTTGCTTAAGCTT     HSALLKL        1     0
CATTCTGCTTTGTGGGTTCCG     HSALWVP        1     0
CATTCTGGACGTACGGCTCCT     HSGRTAP        1     0
CATTCTGGGAAGATTAGTCTT     HSGKISL        1     0
CATTCTGGGAAGGCGATTATG     HSGKAIM        1     0
CATTCTGGGAAGGGTACTCAG     HSGKGTQ        1     0
CATTCTGGGAATCGGCATATG     HSGNRHM        1     0
CATTCTGGGAATCTTCCTGTG     HSGNLPV        1     0
CATTCTGGGAATTTGCAGCAG     HSGNLQQ        1     0
CATTCTGGGACGCTGACGATG     HSGTLTM        1     0
CATTCTGGGACGGCTCAGTGG     HSGTAQW        1     0
CATTCTGGGACTAAGCCTTAT     HSGTKPY        1     0
CATTCTGGGACTACTTTTCTG     HSGTTFL        1     0
CATTCTGGGAGGTTTATGACG     HSGRFMT        1     0
CATTCTGGGATGCCGCCGATT     HSGMPPI        1     0
CATTCTGGGATTAAGCAGATT     HSGIKQI        1     0
CATTCTGGGATTCCTATTCCG     HSGIPIP        1     0
CATTCTGGGCAGATGTATTAT     HSGQMYY        1     0
CATTCTGGGCAGCCGGATAAG     HSGQPDK        1     0
CATTCTGGGCAGCCTCCTGAG     HSGQPPE        1     0
CATTCTGGGCAGCCTTATGTT     HSGQPYV        1     0
CATTCTGGGCAGCGGCTTGCG     HSGQRLA        1     0
CATTCTGGGCAGCGTATGTTG     HSGQRML        1     0
CATTCTGGGCAGGTGAAGAAT     HSGQVKN        1     0
CATTCTGGGCAGTCTGTTCCG     HSGQSVP        1     0
CATTCTGGGCATCAGCCTCAT     HSGHQPH        1     0
CATTCTGGGCATCCTTGGCGG     HSGHPWR        1     0
CATTCTGGGCATGCGGAGCTG     HSGHAEL        1     0
CATTCTGGGCATGCTACGCGT     HSGHATR        1     0
CATTCTGGGCATGCTACTCTG     HSGHATL        1     0
CATTCTGGGCATGCTGTGTCG     HSGHAVS        1     0
CATTCTGGGCATGGTATTGCG     HSGHGIA        1     0
CATTCTGGGCCGAGTCAGGAG     HSGPSQE        1     0
CATTCTGGGCCGCAGGGGACT     HSGPQGT        1     0
CATTCTGGGCCGCCGACTCCG     HSGPPTP        1     0
CATTCTGGGCCGCCGACTCCT     HSGPPTP        1     0
CATTCTGGGCCGCCTTTTTTT     HSGPPFF        1     0
CATTCTGGGCCGCGTGATCCT     HSGPRDP        1     0
CATTCTGGGCCGCTGCAGGAT     HSGPLQD        1     0
CATTCTGGGCCGCTGTCTTAT     HSGPLSY        1     0
CATTCTGGGCCGGCGCTTGTG     HSGPALV        1     0
CATTCTGGGCCGGTTGAGTCG     HSGPVES        1     0
CATTCTGGGCCGTATCCGGAT     HSGPYPD        1     0
CATTCTGGGCCTAATGGGTAT     HSGPNGY        1     0
CATTCTGGGCCTCAGATGTGG     HSGPQMW        1     0
CATTCTGGGCCTCATCCTTCT     HSGPHPS        1     0
CATTCTGGGCCTCCGACTTCT     HSGPPTS        1     0
CATTCTGGGCCTCCTAGGAGT     HSGPPRS        1     0
CATTCTGGGCCTCGTCCGACT     HSGPRPT        1     0
CATTCTGGGCCTCTGCGTACT     HSGPLRT        1     0
CATTCTGGGCCTGCTTTGTTT     HSGPALF        1     0
CATTCTGGGCCTGGTAGGGCG     HSGPGRA        1     0
CATTCTGGGCCTGTGTGGCGT     HSGPVWR        1     0
CATTCTGGGCCTTTTGTTTCG     HSGPFVS        1     0
CATTCTGGGCGGCATAGTCAT     HSGRHSH        1     0
CATTCTGGGCGGGCTTCTCCG     HSGRASP        1     0
CATTCTGGGCGGTATGAGTCT     HSGRYES        1     0
CATTCTGGGCGTATGACGTGG     HSGRMTW        1     0
CATTCTGGGCGTATGCCTTAT     HSGRMPY        1     0
CATTCTGGGCGTCAGCTTTAT     HSGRQLY        1     0
CATTCTGGGCGTCTTCTTATG     HSGRLLM        1     0
CATTCTGGGCGTGCGATGCTG     HSGRAML        1     0
CATTCTGGGCTGAAGGCGGTG     HSGLKAV        1     0
CATTCTGGGCTGCATGCGGAG     HSGLHAE        1     0
CATTCTGGGCTGCCGGTGCAT     HSGLPVH        1     0
CATTCTGGGCTGCTTCCGGCT     HSGLLPA        1     0
CATTCTGGGCTGGAGCATACG     HSGLEHT        1     0
CATTCTGGGCTGGCTCATCTG     HSGLAHL        1     0
CATTCTGGGCTGTCGAAGCAT     HSGLSKH        1     0
CATTCTGGGCTGTGGTCTCAT     HSGLWSH        1     0
CATTCTGGGCTTCATCATTAG     HSGLHHQ        1     0
CATTCTGGGCTTCCGTATACG     HSGLPYT        1     0
CATTCTGGGCTTCCTCGGTAG     HSGLPRQ        1     0
CATTCTGGGCTTGAGTGTCCG     HSGLECP        1     0
CATTCTGGGCTTGCGATTTGG     HSGLAIW        1     0
CATTCTGGGCTTGCGCATCCT     HSGLAHP        1     0
CATTCTGGGCTTGCGTTGTAT     HSGLALY        1     0
CATTCTGGGCTTTCTCCTGCG     HSGLSPA        1     0
CATTCTGGGGAGATGTCTCCG     HSGEMSP        1     0
CATTCTGGGGATACTTATGTG     HSGDTYV        1     0
CATTCTGGGGATATGCATACT     HSGDMHT        1     0
CATTCTGGGGATCATGATACG     HSGDHDT        1     0
CATTCTGGGGATGCGCATGGT     HSGDAHG        1     0
CATTCTGGGGATTCTCGGTCG     HSGDSRS        1     0
CATTCTGGGGCGAATGGTATT     HSGANGI        1     0
CATTCTGGGGCGCAGTATTGT     HSGAQYC        1     0
CATTCTGGGGCGCCGAATGTG     HSGAPNV        1     0
CATTCTGGGGCGCCTTCGTGT     HSGAPSC        1     0
CATTCTGGGGCTAATTCTGCT     HSGANSA        1     0
CATTCTGGGGCTGTGATTCTT     HSGAVIL        1     0
CATTCTGGGGCTTTGACTCTG     HSGALTL        1     0
CATTCTGGGGCTTTTTCTCCT     HSGAFSP        1     0
CATTCTGGGGGTATTCATATT     HSGGIHI        1     0
CATTCTGGGGGTCTGAATAAT     HSGGLNN        1     0
CATTCTGGGGGTGTTGATCTG     HSGGVDL        1     0
CATTCTGGGGGTTATCTGCTT     HSGGYLL        1     0
CATTCTGGGGTGACGATTACG     HSGVTIT        1     0
CATTCTGGGGTGCGTATGCCT     HSGVRMP        1     0
CATTCTGGGGTGGCGCCTCGT     HSGVAPR        1     0
CATTCTGGGGTTGTGCCTTTT     HSGVVPF        1     0
CATTCTGGGTAGATGTCTCCG     HSGQMSP        1     0
CATTCTGGGTAGATTCGTACT     HSGQIRT        1     0
CATTCTGGGTAGGTGCCGCAT     HSGQVPH        1     0
CATTCTGGGTATAAGGTTATT     HSGYKVI        1     0
CATTCTGGGTATAATGATTAG     HSGYNDQ        1     0
CATTCTGGGTATACGGCTGAT     HSGYTAD        1     0
CATTCTGGGTATCGTCCTTTG     HSGYRPL        1     0
CATTCTGGGTCGCCTGATCCG     HSGSPDP        1     0
CATTCTGGGTCGCGTGTTCCG     HSGSRVP        1     0
CATTCTGGGTCTACTCCTGGT     HSGSTPG        1     0
CATTCTGGGTCTCCTATTCGT     HSGSPIR        1     0
CATTCTGGGTGGAAGTTTTCT     HSGWKFS        1     0
CATTCTGGGTTGAGGATGTAT     HSGLRMY        1     0
CATTCTGGGTTGCCTAATCGG     HSGLPNR        1     0
CATTCTGGGTTTTCTCGGCCT     HSGFSRP        1     0
CATTCTGGTAAGAGTACGACG     HSGKSTT        1     0
CATTCTGGTAAGCCGCATCAT     HSGKPHH        1     0
CATTCTGGTAAGCCTACGACT     HSGKPTT        1     0
CATTCTGGTAAGTTATTTCGT     HSGKLFR        1     0
CATTCTGGTAATACTATTGAG     HSGNTIE        1     0
CATTCTGGTAATCCGGATCTT     HSGNPDL        1     0
CATTCTGGTACGATGACGTCT     HSGTMTS        1     0
CATTCTGGTACGCAGCAGTAG     HSGTQQQ        1     0
CATTCTGGTACGCTGCATTTT     HSGTLHF        1     0
CATTCTGGTACGCTGCGGTCG     HSGTLRS        1     0
CATTCTGGTACGCTTCCGCCT     HSGTLPP        1     0
CATTCTGGTACGGGGCTGCAT     HSGTGLH        1     0
CATTCTGGTACGGTTAAGCCG     HSGTVKP        1     0
CATTCTGGTACGTCGCTGTAT     HSGTSLY        1     0
CATTCTGGTACGTCTCCGAGG     HSGTSPR        1     0
CATTCTGGTACGTTTTATAGT     HSGTFYS        1     0
CATTCTGGTACTAATACGCCT     HSGTNTP        1     0
CATTCTGGTACTCAGCCTGTG     HSGTQPV        1     0
CATTCTGGTACTCCTGGGCCG     HSGTPGP        1     0
CATTCTGGTACTCTTACTGCT     HSGTLTA        1     0
CATTCTGGTACTGCTTTGCTG     HSGTALL        1     0
CATTCTGGTAGGCCTCATCAG     HSGRPHQ        1     0
CATTCTGGTAGGCCTCTGCGG     HSGRPLR        1     0
CATTCTGGTATGCCGCTTCTG     HSGMPLL        1     0
CATTCTGGTATGCTTTCTCGT     HSGMLSR        1     0
CATTCTGGTATGGATTTTCGT     HSGMDFR        1     0
CATTCTGGTATGGTGGCGGTG     HSGMVAV        1     0
CATTCTGGTATGTGTTCTAGT     HSGMCSS        1     0
CATTCTGGTATGTTGTCGCAG     HSGMLSQ        1     0
CATTCTGGTATTCCGACTGCG     HSGIPTA        1     0
CATTCTGGTATTCCTGCTGCG     HSGIPAA        1     0
CATTCTGGTATTGCTATTCGG     HSGIAIR        1     0
CATTCTGGTATTTCGCATCAT     HSGISHH        1     0
CATTCTGGTCAGACGCCTCAT     HSGQTPH        1     0
CATTCTGGTCAGCAGTTGTCG     HSGQQLS        1     0
CATTCTGGTCAGCTGAAGTCT     HSGQLKS        1     0
CATTCTGGTCAGGCTCATAAG     HSGQAHK        1     0
CATTCTGGTCAGGCTCATCAG     HSGQAHQ        1     0
CATTCTGGTCATCAGACTCTG     HSGHQTL        1     0
CATTCTGGTCATCAGCCTTTT     HSGHQPF        1     0
CATTCTGGTCATCCTTCTATT     HSGHPSI        1     0
CATTCTGGTCCGACTTTTACG     HSGPTFT        1     0
CATTCTGGTCCGCATAATCGT     HSGPHNR        1     0
CATTCTGGTCCGCATAGGGTT     HSGPHRV        1     0
CATTCTGGTCCGCATAGTCGT     HSGPHSR        1     0
CATTCTGGTCCGCCGAATATT     HSGPPNI        1     0
CATTCTGGTCCGCCGGCGCCG     HSGPPAP        1     0
CATTCTGGTCCGCGTCATATG     HSGPRHM        1     0
CATTCTGGTCCGCTGAAGCTT     HSGPLKL        1     0
CATTCTGGTCCGCTGTGGTCG     HSGPLWS        1     0
CATTCTGGTCCGTATCATCCG     HSGPYHP        1     0
CATTCTGGTCCGTCGGCGGAT     HSGPSAD        1     0
CATTCTGGTCCTAGGCCGCCG     HSGPRPP        1     0
CATTCTGGTCCTCAGCATATG     HSGPQHM        1     0
CATTCTGGTCCTCATCTGGTT     HSGPHLV        1     0
CATTCTGGTCCTCTTTGGCTG     HSGPLWL        1     0
CATTCTGGTCCTGCGTAGGGT     HSGPAQG        1     0
CATTCTGGTCCTGTGCTGGAG     HSGPVLE        1     0
CATTCTGGTCGGACGCATACT     HSGRTHT        1     0
CATTCTGGTCGGGCTCTGATG     HSGRALM        1     0
CATTCTGGTCGTCTGTCGACT     HSGRLST        1     0
CATTCTGGTCGTTTGAATGTG     HSGRLNV        1     0
CATTCTGGTCGTTTTCCTCCG     HSGRFPP        1     0
CATTCTGGTCTGGCGTGGGGT     HSGLAWG        1     0
CATTCTGGTCTGTATCGTAGT     HSGLYRS        1     0
CATTCTGGTCTGTCTTCGTCG     HSGLSSS        1     0
CATTCTGGTCTTCCGCCGAAT     HSGLPPN        1     0
CATTCTGGTCTTCGTAGTTCG     HSGLRSS        1     0
CATTCTGGTGAGACGGCGGTG     HSGETAV        1     0
CATTCTGGTGAGATGTCTCGT     HSGEMSR        1     0
CATTCTGGTGAGCAGCCTCCT     HSGEQPP        1     0
CATTCTGGTGAGCATCAGAGG     HSGEHQR        1     0
CATTCTGGTGAGCGGGCGGAG     HSGERAE        1     0
CATTCTGGTGAGCTGTCGTGT     HSGELSC        1     0
CATTCTGGTGAGTATCCTGCG     HSGEYPA        1     0
CATTCTGGTGAGTCTCGTAGT     HSGESRS        1     0
CATTCTGGTGATAGTGGTGAT     HSGDSGD        1     0
CATTCTGGTGATCCGCAGCTT     HSGDPQL        1     0
CATTCTGGTGATGTGAGGTCG     HSGDVRS        1     0
CATTCTGGTGATTGGCCTTCG     HSGDWPS        1     0
CATTCTGGTGCGACGGGGCTG     HSGATGL        1     0
CATTCTGGTGCGCATCTGCAT     HSGAHLH        1     0
CATTCTGGTGCGCCGCGTGTT     HSGAPRV        1     0
CATTCTGGTGCGCTGAATCTG     HSGALNL        1     0
CATTCTGGTGCGCTGCCGTAT     HSGALPY        1     0
CATTCTGGTGCGCTTCGTCTG     HSGALRL        1     0
CATTCTGGTGCGGAGCGGGAT     HSGAERD        1     0
CATTCTGGTGCGGTGGTTTAG     HSGAVVQ        1     0
CATTCTGGTGCGGTTCCTTCT     HSGAVPS        1     0
CATTCTGGTGCGTATACTTCG     HSGAYTS        1     0
CATTCTGGTGCTACTCCTCGG     HSGATPR        1     0
CATTCTGGTGCTCTGAGTCGT     HSGALSR        1     0
CATTCTGGTGCTGTGATTGTG     HSGAVIV        1     0
CATTCTGGTGCTTCGACGCGT     HSGASTR        1     0
CATTCTGGTGCTTTTATTAGT     HSGAFIS        1     0
CATTCTGGTGGGTGGTCGTTT     HSGGWSF        1     0
CATTCTGGTGGTAGTCTTTTT     HSGGSLF        1     0
CATTCTGGTGGTCCGAGTTAT     HSGGPSY        1     0
CATTCTGGTGGTTCTACTTAT     HSGGSTY        1     0
CATTCTGGTGTTAATACGCTG     HSGVNTL        1     0
CATTCTGGTGTTAATTCGAGG     HSGVNSR        1     0
CATTCTGGTGTTCAGCAGGTG     HSGVQQV        1     0
CATTCTGGTGTTCGTCTGTTG     HSGVRLL        1     0
CATTCTGGTGTTTATCCTCCT     HSGVYPP        1     0
CATTCTGGTGTTTCGGTTACT     HSGVSVT        1     0
CATTCTGGTGTTTGGAGTCAT     HSGVWSH        1     0
CATTCTGGTTATACTTGGTCT     HSGYTWS        1     0
CATTCTGGTTATGGTCCGCAT     HSGYGPH        1     0
CATTCTGGTTCGCATCTGATT     HSGSHLI        1     0
CATTCTGGTTCTCAGATGACG     HSGSQMT        1     0
CATTCTGGTTCTCAGCTGCGG     HSGSQLR        1     0
CATTCTGGTTCTCCTTTGACT     HSGSPLT        1     0
CATTCTGGTTCTGTGATTAGT     HSGSVIS        1     0
CATTCTGGTTCTTCGCTGTGG     HSGSSLW        1     0
CATTCTGGTTTGAATGGTTCG     HSGLNGS        1     0
CATTCTGGTTTGCCGCGGCTT     HSGLPRL        1     0
CATTCTGGTTTGGCTCCTACT     HSGLAPT        1     0
CATTCTGTAGGGTCGCGTCTG     HSVGSRL        1     0
CATTCTGTGAAGCCGTCTTGG     HSVKPSW        1     0
CATTCTGTGAAGCGTACTGAG     HSVKRTE        1     0
CATTCTGTGAAGTCTCCTGCT     HSVKSPA        1     0
CATTCTGTGAATATTCTGATG     HSVNILM        1     0
CATTCTGTGAATCGTTTGTTG     HSVNRLL        1     0
CATTCTGTGAATCTTCATGCT     HSVNLHA        1     0
CATTCTGTGAATCTTGTGACT     HSVNLVT        1     0
CATTCTGTGAATGGGATGTTG     HSVNGML        1     0
CATTCTGTGACGACTCCGCCT     HSVTTPP        1     0
CATTCTGTGACGCAGCATATT     HSVTQHI        1     0
CATTCTGTGACGCCGTGTCTG     HSVTPCL        1     0
CATTCTGTGACGCCTCTTCCG     HSVTPLP        1     0
CATTCTGTGACGTCGACGCCG     HSVTSTP        1     0
CATTCTGTGACTATGCGTCTT     HSVTMRL        1     0
CATTCTGTGACTCCGGTTCTG     HSVTPVL        1     0
CATTCTGTGACTCTGATTCGT     HSVTLIR        1     0
CATTCTGTGACTCTGGTTCCT     HSVTLVP        1     0
CATTCTGTGACTGCTACACCT     HSVTATP        1     0
CATTCTGTGACTTATCCTGTG     HSVTYPV        1     0
CATTCTGTGACTTGGTCTCGT     HSVTWSR        1     0
CATTCTGTGAGGACGCCTGCT     HSVRTPA        1     0
CATTCTGTGAGTAGTACGCTT     HSVSSTL        1     0
CATTCTGTGAGTCATAGGTGG     HSVSHRW        1     0
CATTCTGTGATGGGGCTGACG     HSVMGLT        1     0
CATTCTGTGATTCGTCAGCTG     HSVIRQL        1     0
CATTCTGTGCACCCTGCTGAT     HSVHPAD        1     0
CATTCTGTGCAGAATGCGCAG     HSVQNAQ        1     0
CATTCTGTGCAGACGACTCCG     HSVQTTP        1     0
CATTCTGTGCAGACGGCGCTG     HSVQTAL        1     0
CATTCTGTGCAGAGTCGTATG     HSVQSRM        1     0
CATTCTGTGCAGATGCATCCG     HSVQMHP        1     0
CATTCTGTGCAGCAGCCGAAT     HSVQQPN        1     0
CATTCTGTGCAGCCTCGTATT     HSVQPRI        1     0
CATTCTGTGCAGCCTGCTTTG     HSVQPAL        1     0
CATTCTGTGCAGCGGCAGGGG     HSVQRQG        1     0
CATTCTGTGCAGGAGCCGTTT     HSVQEPF        1     0
CATTCTGTGCAGGTGAAGTCT     HSVQVKS        1     0
CATTCTGTGCAGTCGATTCAG     HSVQSIQ        1     0
CATTCTGTGCAGTGGAGGTCG     HSVQWRS        1     0
CATTCTGTGCAGTGGTTGTAG     HSVQWLQ        1     0
CATTCTGTGCATACTGATATT     HSVHTDI        1     0
CATTCTGTGCATATTCCTGGT     HSVHIPG        1     0
CATTCTGTGCATCCGGCGCTG     HSVHPAL        1     0
CATTCTGTGCATCCTTCTCAT     HSVHPSH        1     0
CATTCTGTGCATCGTACTCTT     HSVHRTL        1     0
CATTCTGTGCATCGTACTGTG     HSVHRTV        1     0
CATTCTGTGCATCGTCCGTTT     HSVHRPF        1     0
CATTCTGTGCATGCGGTGACT     HSVHAVT        1     0
CATTCTGTGCATTATCGTGAG     HSVHYRE        1     0
CATTCTGTGCCGAAGCATTAT     HSVPKHY        1     0
CATTCTGTGCCGACTCTGACT     HSVPTLT        1     0
CATTCTGTGCCGAGGTGTGAT     HSVPRCD        1     0
CATTCTGTGCCGCCTAATAGT     HSVPPNS        1     0
CATTCTGTGCCGCGTCATTGG     HSVPRHW        1     0
CATTCTGTGCCGCTGAGTAAG     HSVPLSK        1     0
CATTCTGTGCCGCTGTTGCAT     HSVPLLH        1     0
CATTCTGTGCCTAATAAGCTT     HSVPNKL        1     0
CATTCTGTGCCTATGACGCTT     HSVPMTL        1     0
CATTCTGTGCCTCATACGTAG     HSVPHTQ        1     0
CATTCTGTGCCTCATGCTTCT     HSVPHAS        1     0
CATTCTGTGCCTCCTGATATT     HSVPPDI        1     0
CATTCTGTGCCTGAGGATCTT     HSVPEDL        1     0
CATTCTGTGCCTGGGGAGCAG     HSVPGEQ        1     0
CATTCTGTGCCTTAGCTGATG     HSVPQLM        1     0
CATTCTGTGCCTTCGCGTACT     HSVPSRT        1     0
CATTCTGTGCCTTCTCCTATT     HSVPSPI        1     0
CATTCTGTGCCTTTTGAGGCT     HSVPFEA        1     0
CATTCTGTGCGGCTGGGTCCT     HSVRLGP        1     0
CATTCTGTGCGGCTGTCTTTT     HSVRLSF        1     0
CATTCTGTGCGGGTGCTTGAT     HSVRVLD        1     0
CATTCTGTGCGTATGATTACG     HSVRMIT        1     0
CATTCTGTGCGTCAGGTGGTT     HSVRQVV        1     0
CATTCTGTGCGTCATCCGAAT     HSVRHPN        1     0
CATTCTGTGCGTCCGACTGTG     HSVRPTV        1     0
CATTCTGTGCGTCTGAGTAGT     HSVRLSS        1     0
CATTCTGTGCTGACTCCTCTT     HSVLTPL        1     0
CATTCTGTGCTGACTCGGGAT     HSVLTRD        1     0
CATTCTGTGCTGATGCCGCGT     HSVLMPR        1     0
CATTCTGTGCTGATGCTTCAG     HSVLMLQ        1     0
CATTCTGTGCTGATTCGGACT     HSVLIRT        1     0
CATTCTGTGCTGCAGGATTCT     HSVLQDS        1     0
CATTCTGTGCTGCGTACGGTT     HSVLRTV        1     0
CATTCTGTGCTGTTTCATCAT     HSVLFHH        1     0
CATTCTGTGCTTACTGATTCT     HSVLTDS        1     0
CATTCTGTGCTTCAGCCTGAG     HSVLQPE        1     0
CATTCTGTGCTTCCTCCGTAT     HSVLPPY        1     0
CATTCTGTGCTTCCTCGGTCT     HSVLPRS        1     0
CATTCTGTGCTTTGTTGTATG     HSVLCCM        1     0
CATTCTGTGGAGCGTCTTCCT     HSVERLP        1     0
CATTCTGTGGCGCAGTTTATT     HSVAQFI        1     0
CATTCTGTGGCGCTCCCTCGG     HSVALPR        1     0
CATTCTGTGGCGCTTATGGGG     HSVALMG        1     0
CATTCTGTGGCGTATCAGTTG     HSVAYQL        1     0
CATTCTGTGGCGTGGCTACCG     HSVAWLP        1     0
CATTCTGTGGCTACTCAGTAT     HSVATQY        1     0
CATTCTGTGGCTCATACTCCG     HSVAHTP        1     0
CATTCTGTGGCTCATAGTAAT     HSVAHSN        1     0
CATTCTGTGGCTCATCGGTTT     HSVAHRF        1     0
CATTCTGTGGCTGAGAGGCCT     HSVAERP        1     0
CATTCTGTGGCTGCGGAGCCT     HSVAAEP        1     0
CATTCTGTGGCTGCTTCTGGG     HSVAASG        1     0
CATTCTGTGGGGTTTGCTACT     HSVGFAT        1     0
CATTCTGTGGGTCCTCGTCTG     HSVGPRL        1     0
CATTCTGTGGGTTCGAGTCCT     HSVGSSP        1     0
CATTCTGTGGTGAATTATCTG     HSVVNYL        1     0
CATTCTGTGGTGCCGCTTATG     HSVVPLM        1     0
CATTCTGTGGTGGTTCCTCTG     HSVVVPL        1     0
CATTCTGTGGTGTCGCATCAT     HSVVSHH        1     0
CATTCTGTGGTGTCTCGTCCG     HSVVSRP        1     0
CATTCTGTGGTTACTTTGTAT     HSVVTLY        1     0
CATTCTGTGGTTCAGCAGTAT     HSVVQQY        1     0
CATTCTGTGGTTCAGCCGCCG     HSVVQPP        1     0
CATTCTGTGTAGATGAAGGAG     HSVQMKE        1     0
CATTCTGTGTCGACGATTCCT     HSVSTIP        1     0
CATTCTGTGTCGCAGCCTCCG     HSVSQPP        1     0
CATTCTGTGTCGCAGTCGCCT     HSVSQSP        1     0
CATTCTGTGTCGCCTTCTCGT     HSVSPSR        1     0
CATTCTGTGTCGGCTTTTGGG     HSVSAFG        1     0
CATTCTGTGTCGGTGAATAAG     HSVSVNK        1     0
CATTCTGTGTCGGTGCCTCGT     HSVSVPR        1     0
CATTCTGTGTCTCAGTCTACG     HSVSQST        1     0
CATTCTGTGTCTCATGATACT     HSVSHDT        1     0
CATTCTGTGTCTCCGTCGACT     HSVSPST        1     0
CATTCTGTGTCTCCTTCGCCT     HSVSPSP        1     0
CATTCTGTGTCTTTGCATTCG     HSVSLHS        1     0
CATTCTGTGTGGACTGATCCT     HSVWTDP        1     0
CATTCTGTGTGGGATGCGGCG     HSVWDAA        1     0
CATTCTGTGTGTTTGTGTTCG     HSVCLCS        1     0
CATTCTGTGTTGCCGGCTCCG     HSVLPAP        1     0
CATTCTGTGTTGTCTGCGCGT     HSVLSAR        1     0
CATTCTGTGTTTACTGCTAAT     HSVFTAN        1     0
CATTCTGTGTTTATTGTGCAG     HSVFIVQ        1     0
CATTCTGTGTTTCCTCGTCAG     HSVFPRQ        1     0
CATTCTGTGTTTCTGACTCCT     HSVFLTP        1     0
CATTCTGTGTTTTCTTCTCTG     HSVFSSL        1     0
CATTCTGTTAAGCAGCCGCTG     HSVKQPL        1     0
CATTCTGTTAAGCCTCTTTTG     HSVKPLL        1     0
CATTCTGTTAATAATGGGGCG     HSVNNGA        1     0
CATTCTGTTAATCCTAGTGGT     HSVNPSG        1     0
CATTCTGTTAATCTTCCTTCT     HSVNLPS        1     0
CATTCTGTTAATGCTGCTGGG     HSVNAAG        1     0
CATTCTGTTAATTATGCGTTT     HSVNYAF        1     0
CATTCTGTTACGAAGGCTCCG     HSVTKAP        1     0
CATTCTGTTACGAATCGGTTG     HSVTNRL        1     0
CATTCTGTTACGACTCAGCCG     HSVTTQP        1     0
CATTCTGTTACGCAGCAGGCG     HSVTQQA        1     0
CATTCTGTTACGCCGCGTGGG     HSVTPRG        1     0
CATTCTGTTACGCCTACTCAG     HSVTPTQ        1     0
CATTCTGTTACGCCTGATTAG     HSVTPDQ        1     0
CATTCTGTTACGGCGCCGCAT     HSVTAPH        1     0
CATTCTGTTACGGTGTCTAGT     HSVTVSS        1     0
CATTCTGTTACGTAGACTATG     HSVTQTM        1     0
CATTCTGTTACTACGCGTCCT     HSVTTRP        1     0
CATTCTGTTACTATGCCGGAG     HSVTMPE        1     0
CATTCTGTTACTCATGCGCGT     HSVTHAR        1     0
CATTCTGTTACTGATTTTCGG     HSVTDFR        1     0
CATTCTGTTACTTCTACTGAT     HSVTSTD        1     0
CATTCTGTTAGTGCTCCTCGG     HSVSAPR        1     0
CATTCTGTTATGCAGCGTCCG     HSVMQRP        1     0
CATTCTGTTATGCTGACTTCT     HSVMLTS        1     0
CATTCTGTTATTCATCCGTGG     HSVIHPW        1     0
CATTCTGTTCAGCGTAGTGTG     HSVQRSV        1     0
CATTCTGTTCAGGCAGATGCT     HSVQADA        1     0
CATTCTGTTCATCATTGGGGT     HSVHHWG        1     0
CATTCTGTTCCGACGTCTATG     HSVPTSM        1     0
CATTCTGTTCCGACTAGGTTG     HSVPTRL        1     0
CATTCTGTTCCGCCTCCTGAG     HSVPPPE        1     0
CATTCTGTTCCGCGTACGAGT     HSVPRTS        1     0
CATTCTGTTCCGCTGCCTCCT     HSVPLPP        1     0
CATTCTGTTCCGCTGCTGCCT     HSVPLLP        1     0
CATTCTGTTCCGCTTTTTCTT     HSVPLFL        1     0
CATTCTGTTCCGGATAATGGT     HSVPDNG        1     0
CATTCTGTTCCGGCTACGATT     HSVPATI        1     0
CATTCTGTTCCGGCTGATTCG     HSVPADS        1     0
CATTCTGTTCCGGTTTTTCCG     HSVPVFP        1     0
CATTCTGTTCCGTCGCGTCAG     HSVPSRQ        1     0
CATTCTGTTCCTCCGTTGCAT     HSVPPLH        1     0
CATTCTGTTCCTCCTTTTCTT     HSVPPFL        1     0
CATTCTGTTCCTCTGCATTTG     HSVPLHL        1     0
CATTCTGTTCCTCTTGGGACG     HSVPLGT        1     0
CATTCTGTTCCTCTTGGGCCG     HSVPLGP        1     0
CATTCTGTTCCTGCTCGTGGT     HSVPARG        1     0
CATTCTGTTCCTGGTACGCAG     HSVPGTQ        1     0
CATTCTGTTCGGACGGAGGGT     HSVRTEG        1     0
CATTCTGTTCGGCAGACTCCG     HSVRQTP        1     0
CATTCTGTTCGGGCTGATACG     HSVRADT        1     0
CATTCTGTTCGGTCGAATCAG     HSVRSNQ        1     0
CATTCTGTTCGTACGATTCCG     HSVRTIP        1     0
CATTCTGTTCGTACGCAGGTG     HSVRTQV        1     0
CATTCTGTTCGTAGTGCGCTT     HSVRSAL        1     0
CATTCTGTTCTGATTCCTCTT     HSVLIPL        1     0
CATTCTGTTCTTACGCGTGGT     HSVLTRG        1     0
CATTCTGTTCTTATGCTGCGT     HSVLMLR        1     0
CATTCTGTTCTTATTGCTGAT     HSVLIAD        1     0
CATTCTGTTCTTCCTAGTAGT     HSVLPSS        1     0
CATTCTGTTCTTGCTCTGTCG     HSVLALS        1     0
CATTCTGTTGAGCCTAATTGT     HSVEPNC        1     0
CATTCTGTTGAGGCTCCTCCG     HSVEAPP        1     0
CATTCTGTTGATATGCCTGCT     HSVDMPA        1     0
CATTCTGTTGATCAGCGGCCT     HSVDQRP        1     0
CATTCTGTTGATCTGAGTGAG     HSVDLSE        1     0
CATTCTGTTGATCTTGGGTGG     HSVDLGW        1     0
CATTCTGTTGATGGTAAGCGG     HSVDGKR        1     0
CATTCTGTTGATTGTACGCCT     HSVDCTP        1     0
CATTCTGTTGCGCCGCCTAAG     HSVAPPK        1     0
CATTCTGTTGCGCCTCCTTTT     HSVAPPF        1     0
CATTCTGTTGCGGATCCTTCT     HSVADPS        1     0
CATTCTGTTGCGGCGATTCTT     HSVAAIL        1     0
CATTCTGTTGCGGCTAGGTCT     HSVAARS        1     0
CATTCTGTTGCGGCTCTTCCG     HSVAALP        1     0
CATTCTGTTGCTACGACGACT     HSVATTT        1     0
CATTCTGTTGCTACTCTGGCT     HSVATLA        1     0
CATTCTGTTGCTCCTATGCAG     HSVAPMQ        1     0
CATTCTGTTGCTCCTCGGTCG     HSVAPRS        1     0
CATTCTGTTGGGCCTAGTGCG     HSVGPSA        1     0
CATTCTGTTGGTATGACTACG     HSVGMTT        1     0
CATTCTGTTGGTCAGGTTGCT     HSVGQVA        1     0
CATTCTGTTGGTCGTCCGAAT     HSVGRPN        1     0
CATTCTGTTGGTTCGGCTTTT     HSVGSAF        1     0
CATTCTGTTGGTTTGATTGTT     HSVGLIV        1     0
CATTCTGTTGTGCTGGGTCCG     HSVVLGP        1     0
CATTCTGTTGTGGCGGCGTCG     HSVVAAS        1     0
CATTCTGTTGTTCCTTGGCTG     HSVVPWL        1     0
CATTCTGTTGTTTCTCCTCCG     HSVVSPP        1     0
CATTCTGTTTATCCGACTCAG     HSVYPTQ        1     0
CATTCTGTTTCGCGTTATGTG     HSVSRYV        1     0
CATTCTGTTTCGTTGCCTTCT     HSVSLPS        1     0
CATTCTGTTTTGTCGCCTCCG     HSVLSPP        1     0
CATTCTGTTTTGTCTTCTTCT     HSVLSSS        1     0
CATTCTGTTTTTATTACGCGG     HSVFITR        1     0
CATTCTGTTTTTCCTACGCAG     HSVFPTQ        1     0
CATTCTTAGAAGATTTCGGCG     HSQKISA        1     0
CATTCTTAGAAGTCGGTATCT     HSQKSVS        1     0
CATTCTTAGAATTTGACTCCG     HSQNLTP        1     0
CATTCTTAGATGCATCCTGCT     HSQMHPA        1     0
CATTCTTAGATGGCGACTCGG     HSQMATR        1     0
CATTCTTAGCTGCTTCCTAGG     HSQLLPR        1     0
CATTCTTAGGATGCTGCGTAT     HSQDAAY        1     0
CATTCTTAGGCGACGGCGTGT     HSQATAC        1     0
CATTCTTAGGCGCCGGTGTTT     HSQAPVF        1     0
CATTCTTAGGGGACGCCGTTT     HSQGTPF        1     0
CATTCTTAGGGGCCTTCTGGG     HSQGPSG        1     0
CATTCTTAGGTGCCGAAGATT     HSQVPKI        1     0
CATTCTTAGGTTCTGCCGGTG     HSQVLPV        1     0
CATTCTTAGGTTTCGCTGATG     HSQVSLM        1     0
CATTCTTATAAGCAGATTTTG     HSYKQIL        1     0
CATTCTTATAAGCCGTGGGAT     HSYKPWD        1     0
CATTCTTATAAGGCTACGGTG     HSYKATV        1     0
CATTCTTATAAGTGGATTACT     HSYKWIT        1     0
CATTCTTATAATCTGCAGGCG     HSYNLQA        1     0
CATTCTTATACGAAGTGGATG     HSYTKWM        1     0
CATTCTTATACGACGCCGCAG     HSYTTPQ        1     0
CATTCTTATACGAGTCCTCCT     HSYTSPP        1     0
CATTCTTATACGCGTAATGAG     HSYTRNE        1     0
CATTCTTATACGGTGTGGCTG     HSYTVWL        1     0
CATTCTTATACGTGGCCGTCG     HSYTWPS        1     0
CATTCTTATATGCAGGAGACT     HSYMQET        1     0
CATTCTTATATGCCTTTTGCT     HSYMPFA        1     0
CATTCTTATATTACGAGGGCT     HSYITRA        1     0
CATTCTTATCAGACGCCGCTG     HSYQTPL        1     0
CATTCTTATCAGCCTCTTTTG     HSYQPLL        1     0
CATTCTTATCAGCTTCAGCAT     HSYQLQH        1     0
CATTCTTATCAGGATATTGTG     HSYQDIV        1     0
CATTCTTATCATACGAGTCGT     HSYHTSR        1     0
CATTCTTATCATAGGACTTAT     HSYHRTY        1     0
CATTCTTATCATCCTAGTTGG     HSYHPSW        1     0
CATTCTTATCATGCTATTGAT     HSYHAID        1     0
CATTCTTATCATTATGTTACT     HSYHYVT        1     0
CATTCTTATCATTATTCGCCG     HSYHYSP        1     0
CATTCTTATCCGATGCTGCAT     HSYPMLH        1     0
CATTCTTATCCGATGTGGTTT     HSYPMWF        1     0
CATTCTTATCCGCCGAATAAG     HSYPPNK        1     0
CATTCTTATCCGTCGCCTCCT     HSYPSPP        1     0
CATTCTTATCCTCCGCTGACT     HSYPPLT        1     0
CATTCTTATCCTCCGTCTCGT     HSYPPSR        1     0
CATTCTTATCCTCCTAGTATT     HSYPPSI        1     0
CATTCTTATCCTGCGCCGGGT     HSYPAPG        1     0
CATTCTTATCCTGCTCAGCTG     HSYPAQL        1     0
CATTCTTATCCTGTGCTTACT     HSYPVLT        1     0
CATTCTTATCCTTATATGACT     HSYPYMT        1     0
CATTCTTATCGGCAGGTTCCT     HSYRQVP        1     0
CATTCTTATCGGTGGACTAAT     HSYRWTN        1     0
CATTCTTATCGTAGTGAGCCT     HSYRSEP        1     0
CATTCTTATCGTCTGACTTGG     HSYRLTW        1     0
CATTCTTATCGTCTTAGTGCG     HSYRLSA        1     0
CATTCTTATCTGACGGCTAGT     HSYLTAS        1     0
CATTCTTATCTGGTTCTTGCG     HSYLVLA        1     0
CATTCTTATCTGTCTACTAAG     HSYLSTK        1     0
CATTCTTATCTTCCTATTGCT     HSYLPIA        1     0
CATTCTTATCTTCTGCTTCAG     HSYLLLQ        1     0
CATTCTTATGAGCTGGTGAGG     HSYELVR        1     0
CATTCTTATGAGGCGCAGATG     HSYEAQM        1     0
CATTCTTATGAGGCGTGTCCG     HSYEACP        1     0
CATTCTTATGAGGCTCGTCCT     HSYEARP        1     0
CATTCTTATGATCAGCCTCCG     HSYDQPP        1     0
CATTCTTATGATTCTCATTCT     HSYDSHS        1     0
CATTCTTATGCGATTGGGCCT     HSYAIGP        1     0
CATTCTTATGCGCATCTTCTT     HSYAHLL        1     0
CATTCTTATGCGCCGAGGTTT     HSYAPRF        1     0
CATTCTTATGCGCGTCTGTCT     HSYARLS        1     0
CATTCTTATGCTAAGTATAGG     HSYAKYR        1     0
CATTCTTATGCTACGTGTATG     HSYATCM        1     0
CATTCTTATGCTAGTAGTAAT     HSYASSN        1     0
CATTCTTATGCTTCGTTGGCT     HSYASLA        1     0
CATTCTTATGGGCCTGTTAAT     HSYGPVN        1     0
CATTCTTATGGTACGATGCTT     HSYGTML        1     0
CATTCTTATGGTACTCATCTT     HSYGTHL        1     0
CATTCTTATGTGCCTCTTTTG     HSYVPLL        1     0
CATTCTTATGTTCTTCCGCAT     HSYVLPH        1     0
CATTCTTATGTTGAGATTCAG     HSYVEIQ        1     0
CATTCTTATTATTTGTAGGAG     HSYYLQE        1     0
CATTCTTATTCGCCTCTTCAT     HSYSPLH        1     0
CATTCTTATTCTCCTCCTCCG     HSYSPPP        1     0
CATTCTTATTTGATGAGTGAG     HSYLMSE        1     0
CATTCTTCGAAGCAGCCTCTG     HSSKQPL        1     0
CATTCTTCGAAGCCTCATCCG     HSSKPHP        1     0
CATTCTTCGAAGCCTTATACT     HSSKPYT        1     0
CATTCTTCGAAGGAGCCTGCT     HSSKEPA        1     0
CATTCTTCGAAGGCGGGGCTG     HSSKAGL        1     0
CATTCTTCGACGAGGATGGGT     HSSTRMG        1     0
CATTCTTCGACGAGGATTCTT     HSSTRIL        1     0
CATTCTTCGACGATGAGGGCT     HSSTMRA        1     0
CATTCTTCGACGCTTTATTCT     HSSTLYS        1     0
CATTCTTCGACGGAGAGGACG     HSSTERT        1     0
CATTCTTCGACGGATCATTTG     HSSTDHL        1     0
CATTCTTCGACGTTGCCGGAT     HSSTLPD        1     0
CATTCTTCGACTAATACGGGG     HSSTNTG        1     0
CATTCTTCGAGGCCTCCGGTG     HSSRPPV        1     0
CATTCTTCGAGGCTGGCTCAG     HSSRLAQ        1     0
CATTCTTCGAGTTGTCAGACT     HSSSCQT        1     0
CATTCTTCGATGTATATGGGT     HSSMYMG        1     0
CATTCTTCGATGTATGCTCAT     HSSMYAH        1     0
CATTCTTCGATTATGCGTGGG     HSSIMRG        1     0
CATTCTTCGATTTCTATGCTG     HSSISML        1     0
CATTCTTCGCAGATTACTCCT     HSSQITP        1     0
CATTCTTCGCAGCATGTGCGG     HSSQHVR        1     0
CATTCTTCGCAGCCGCATCGG     HSSQPHR        1     0
CATTCTTCGCAGCCTCCGGAT     HSSQPPD        1     0
CATTCTTCGCAGCCTCTTACG     HSSQPLT        1     0
CATTCTTCGCAGCCTTTGACG     HSSQPLT        1     0
CATTCTTCGCAGGGGGCGCAA     HSSQGAQ        1     0
CATTCTTCGCAGGTTAGGTCT     HSSQVRS        1     0
CATTCTTCGCAGGTTTTGCAT     HSSQVLH        1     0
CATTCTTCGCAGTATCGTTAT     HSSQYRY        1     0
CATTCTTCGCAGTATTCTTGT     HSSQYSC        1     0
CATTCTTCGCAGTCTATGATT     HSSQSMI        1     0
CATTCTTCGCATCATAATCTG     HSSHHNL        1     0
CATTCTTCGCATCATTGTCCG     HSSHHCP        1     0
CATTCTTCGCATCCGTCTCCT     HSSHPSP        1     0
CATTCTTCGCATCTTCCTATG     HSSHLPM        1     0
CATTCTTCGCCGACGCGTTAT     HSSPTRY        1     0
CATTCTTCGCCGATTCTTAAG     HSSPILK        1     0
CATTCTTCGCCGCATTATGAT     HSSPHYD        1     0
CATTCTTCGCCGCCTCCGACG     HSSPPPT        1     0
CATTCTTCGCCGCGGAATCCT     HSSPRNP        1     0
CATTCTTCGCCGCTGTTTTCG     HSSPLFS        1     0
CATTCTTCGCCGGTTGTGACG     HSSPVVT        1     0
CATTCTTCGCCGTAGAATTAT     HSSPQNY        1     0
CATTCTTCGCCTGATCCGACT     HSSPDPT        1     0
CATTCTTCGCCTGCTAGTCCG     HSSPASP        1     0
CATTCTTCGCCTGGGCGGCTG     HSSPGRL        1     0
CATTCTTCGCCTGTGCTTTCG     HSSPVLS        1     0
CATTCTTCGCCTTCGACTCCG     HSSPSTP        1     0
CATTCTTCGCCTTGGCTGCCT     HSSPWLP        1     0
CATTCTTCGCGGATTCAGGCT     HSSRIQA        1     0
CATTCTTCGCGGCATACTGTG     HSSRHTV        1     0
CATTCTTCGCGGCTGTGTCCT     HSSRLCP        1     0
CATTCTTCGCGGTATACTGAG     HSSRYTE        1     0
CATTCTTCGCGTACTCCGCCG     HSSRTPP        1     0
CATTCTTCGCGTGTGCCTTAT     HSSRVPY        1     0
CATTCTTCGCGTGTTATTAAG     HSSRVIK        1     0
CATTCTTCGCTGAAGCCTCCG     HSSLKPP        1     0
CATTCTTCGCTGAGTAGGACG     HSSLSRT        1     0
CATTCTTCGCTGCAGACTACT     HSSLQTT        1     0
CATTCTTCGCTGCCTATTAGG     HSSLPIR        1     0
CATTCTTCGCTGCCTGCTAAG     HSSLPAK        1     0
CATTCTTCGCTGGGGTTGACT     HSSLGLT        1     0
CATTCTTCGCTGTTGCATCCT     HSSLLHP        1     0
CATTCTTCGCTTAGGCCGCCG     HSSLRPP        1     0
CATTCTTCGCTTATGTCTCAT     HSSLMSH        1     0
CATTCTTCGCTTCCTACTCTG     HSSLPTL        1     0
CATTCTTCGCTTCTGCAGGCT     HSSLLQA        1     0
CATTCTTCGCTTGGGTTGTCG     HSSLGLS        1     0
CATTCTTCGGAGCAGCAGCAT     HSSEQQH        1     0
CATTCTTCGGATACTACGCTG     HSSDTTL        1     0
CATTCTTCGGATGCGCATTGG     HSSDAHW        1     0
CATTCTTCGGCGCATCTTCAG     HSSAHLQ        1     0
CATTCTTCGGCGCCTTTGGTG     HSSAPLV        1     0
CATTCTTCGGCGCTGACTCCG     HSSALTP        1     0
CATTCTTCGGCGTGGCGTTGG     HSSAWRW        1     0
CATTCTTCGGCGTTTTCTCCT     HSSAFSP        1     0
CATTCTTCGGCTCATACTGCT     HSSAHTA        1     0
CATTCTTCGGCTTCTACGCTT     HSSASTL        1     0
CATTCTTCGGCTTCTTCTTGG     HSSASSW        1     0
CATTCTTCGGGTCCGATTCCG     HSSGPIP        1     0
CATTCTTCGGTGCAGACTCTT     HSSVQTL        1     0
CATTCTTCGGTGCAGTATCCG     HSSVQYP        1     0
CATTCTTCGGTTAATGCTGCG     HSSVNAA        1     0
CATTCTTCGGTTGATGTGCCT     HSSVDVP        1     0
CATTCTTCGTATGCGCCTGCT     HSSYAPA        1     0
CATTCTTCGTCGCCTATTCAG     HSSSPIQ        1     0
CATTCTTCGTCGCGGATTTAT     HSSSRIY        1     0
CATTCTTCGTCGCTGGCTCTT     HSSSLAL        1     0
CATTCTTCGTCGTCGTGGGTT     HSSSSWV        1     0
CATTCTTCGTCGTTTCCGCTG     HSSSFPL        1     0
CATTCTTCGTCTACTTCTAGT     HSSSTSS        1     0
CATTCTTCGTCTCCGCCTGAG     HSSSPPE        1     0
CATTCTTCGTGGCGGCCTATG     HSSWRPM        1     0
CATTCTTCGTTGTCGCATCTG     HSSLSHL        1     0
CATTCTTCGTTTCGGGATCCT     HSSFRDP        1     0
CATTCTTCTAAGCTGTTGCGT     HSSKLLR        1     0
CATTCTTCTAAGTATACTGTT     HSSKYTV        1     0
CATTCTTCTAAGTGGCCGCCT     HSSKWPP        1     0
CATTCTTCTAATCCGTTTCCT     HSSNPFP        1     0
CATTCTTCTAATGCTTCTTCT     HSSNASS        1     0
CATTCTTCTACTAATCATCTT     HSSTNHL        1     0
CATTCTTCTACTATTGCTGAT     HSSTIAD        1     0
CATTCTTCTACTCCGTGTGCT     HSSTPCA        1     0
CATTCTTCTACTCCTGCTCAG     HSSTPAQ        1     0
CATTCTTCTACTGTGAGGCCG     HSSTVRP        1     0
CATTCTTCTAGGACGTATACG     HSSRTYT        1     0
CATTCTTCTATGACGACGGGT     HSSMTTG        1     0
CATTCTTCTATGGCTACTGCG     HSSMATA        1     0
CATTCTTCTATGTCTCCTCCT     HSSMSPP        1     0
CATTCTTCTCAGCGGCCTGTG     HSSQRPV        1     0
CATTCTTCTCAGCTGCATGCG     HSSQLHA        1     0
CATTCTTCTCAGTCGGAGCGT     HSSQSER        1     0
CATTCTTCTCATACGGTTTGT     HSSHTVC        1     0
CATTCTTCTCATATGTTTACG     HSSHMFT        1     0
CATTCTTCTCATCAGCCTCGT     HSSHQPR        1     0
CATTCTTCTCATCCGCCGCTG     HSSHPPL        1     0
CATTCTTCTCATTCGAAGTGT     HSSHSKC        1     0
CATTCTTCTCCGACGTATTGG     HSSPTYW        1     0
CATTCTTCTCCGATTATTCCG     HSSPIIP        1     0
CATTCTTCTCCGCCGAATATG     HSSPPNM        1     0
CATTCTTCTCCGCCGGTTCCG     HSSPPVP        1     0
CATTCTTCTCCGCCTACGCAT     HSSPPTH        1     0
CATTCTTCTCCGCCTCAGCAT     HSSPPQH        1     0
CATTCTTCTCCGCTGCTGTAT     HSSPLLY        1     0
CATTCTTCTCCGCTTCGGCTT     HSSPLRL        1     0
CATTCTTCTCCTCAGCGGTAT     HSSPQRY        1     0
CATTCTTCTCCTCTGCCGCTG     HSSPLPL        1     0
CATTCTTCTCGGGCGCTTTCG     HSSRALS        1     0
CATTCTTCTCTGCCGCATGAT     HSSLPHD        1     0
CATTCTTCTCTGCCTCTTCAT     HSSLPLH        1     0
CATTCTTCTCTGCTTGCGGCT     HSSLLAA        1     0
CATTCTTCTCTGTTGCCTACT     HSSLLPT        1     0
CATTCTTCTGAGACTCATTTT     HSSETHF        1     0
CATTCTTCTGAGAGGACGTAT     HSSERTY        1     0
CATTCTTCTGAGCATCTGCCG     HSSEHLP        1     0
CATTCTTCTGAGCCGGGGCCT     HSSEPGP        1     0
CATTCTTCTGAGGGGGCTAAT     HSSEGAN        1     0
CATTCTTCTGAGTAGGGGCTG     HSSEQGL        1     0
CATTCTTCTGAGTATCCGTAT     HSSEYPY        1     0
CATTCTTCTGAGTCGCCTCTG     HSSESPL        1     0
CATTCTTCTGAGTCGCTGCGT     HSSESLR        1     0
CATTCTTCTGATAATGCGTCT     HSSDNAS        1     0
CATTCTTCTGATACGTTGCTT     HSSDTLL        1     0
CATTCTTCTGATATGCCGCAT     HSSDMPH        1     0
CATTCTTCTGATCCGTCGGGT     HSSDPSG        1     0
CATTCTTCTGATCGGAATCAT     HSSDRNH        1     0
CATTCTTCTGATGGGCTGCGT     HSSDGLR        1     0
CATTCTTCTGATGTGTTTCTT     HSSDVFL        1     0
CATTCTTCTGCGCATTCTACT     HSSAHST        1     0
CATTCTTCTGCGCTGTCGGAT     HSSALSD        1     0
CATTCTTCTGCGGCGTCGGCT     HSSAASA        1     0
CATTCTTCTGCGTCTCAGCTT     HSSASQL        1     0
CATTCTTCTGCTCCGTATTCT     HSSAPYS        1     0
CATTCTTCTGCTCCTCGTTCT     HSSAPRS        1     0
CATTCTTCTGCTTATCCTCGT     HSSAYPR        1     0
CATTCTTCTGCTTGTTCTTCT     HSSACSS        1     0
CATTCTTCTGGGCATGGGACG     HSSGHGT        1     0
CATTCTTCTGGGTAGACTCAG     HSSGQTQ        1     0
CATTCTTCTGGTGCGAGTCAT     HSSGASH        1     0
CATTCTTCTGTGCTTTCTCCT     HSSVLSP        1     0
CATTCTTCTGTGGCTGGTCAT     HSSVAGH        1     0
CATTCTTCTGTTCCGCAGCCT     HSSVPQP        1     0
CATTCTTCTGTTCCGCATGCG     HSSVPHA        1     0
CATTCTTCTGTTGCGCGGACT     HSSVART        1     0
CATTCTTCTTCTCCTTCTGTT     HSSSPSV        1     0
CATTCTTCTTCTGAGTCGGAT     HSSSESD        1     0
CATTCTTCTTCTGCGTCGCGT     HSSSASR        1     0
CATTCTTCTTGGGCGGCGCAT     HSSWAAH        1     0
CATTCTTGGAAGGATGTTCCT     HSWKDVP        1     0
CATTCTTGGAATACGCGTGCT     HSWNTRA        1     0
CATTCTTGGACGCCGCAGGCT     HSWTPQA        1     0
CATTCTTGGACGCCTCTGAGT     HSWTPLS        1     0
CATTCTTGGACGCGGTCGATT     HSWTRSI        1     0
CATTCTTGGACGCTTAGGGAT     HSWTLRD        1     0
CATTCTTGGACGGCGATTTGG     HSWTAIW        1     0
CATTCTTGGACGTTTCCTTGG     HSWTFPW        1     0
CATTCTTGGACTAATCCGCAT     HSWTNPH        1     0
CATTCTTGGACTGAGCGTTCT     HSWTERS        1     0
CATTCTTGGACTTGGCCGGAT     HSWTWPD        1     0
CATTCTTGGACTTTGATTAAT     HSWTLIN        1     0
CATTCTTGGAGTCTACTTCGG     HSWSLLR        1     0
CATTCTTGGAGTTTTACTCCG     HSWSFTP        1     0
CATTCTTGGATGAAGCTTGCT     HSWMKLA        1     0
CATTCTTGGATGAAGGTTACG     HSWMKVT        1     0
CATTCTTGGATGACGACGTTG     HSWMTTL        1     0
CATTCTTGGATGCAGCTTCTG     HSWMQLL        1     0
CATTCTTGGATGCCTTTTATT     HSWMPFI        1     0
CATTCTTGGATGTCTTTTGCG     HSWMSFA        1     0
CATTCTTGGATTACTATGATG     HSWITMM        1     0
CATTCTTGGATTAGTTTGTAT     HSWISLY        1     0
CATTCTTGGATTCCATCTTAT     HSWIPSY        1     0
CATTCTTGGATTGATTCGAAG     HSWIDSK        1     0
CATTCTTGGATTGCGCCTATG     HSWIAPM        1     0
CATTCTTGGCAGAATATAGAT     HSWQNID        1     0
CATTCTTGGCAGCATACTATG     HSWQHTM        1     0
CATTCTTGGCAGCATGCGCAG     HSWQHAQ        1     0
CATTCTTGGCAGCCTGCTGCT     HSWQPAA        1     0
CATTCTTGGCAGTCTATGCAT     HSWQSMH        1     0
CATTCTTGGCAGTTGACTAAG     HSWQLTK        1     0
CATTCTTGGCATATTTCGCAT     HSWHISH        1     0
CATTCTTGGCATCCTCCTCGG     HSWHPPR        1     0
CATTCTTGGCATGCGCAGACT     HSWHAQT        1     0
CATTCTTGGCCGAGTTCGACT     HSWPSST        1     0
CATTCTTGGCCGCCTGCTTGG     HSWPPAW        1     0
CATTCTTGGCCGCTTCGTTAT     HSWPLRY        1     0
CATTCTTGGCCGGTTGAGATT     HSWPVEI        1     0
CATTCTTGGCCGTCGCAGTCT     HSWPSQS        1     0
CATTCTTGGCCGTGTGCTCGT     HSWPCAR        1     0
CATTCTTGGCCGTTGAATCAG     HSWPLNQ        1     0
CATTCTTGGCCTACGTTTTCG     HSWPTFS        1     0
CATTCTTGGCCTCCGACGTCT     HSWPPTS        1     0
CATTCTTGGCCTCCTACTCTT     HSWPPTL        1     0
CATTCTTGGCCTCGGTATCCT     HSWPRYP        1     0
CATTCTTGGCCTTTTACGGCT     HSWPFTA        1     0
CATTCTTGGCGGCAGCTGTCT     HSWRQLS        1     0
CATTCTTGGCGGGTTAGTCTG     HSWRVSL        1     0
CATTCTTGGCGTACGTGGTCT     HSWRTWS        1     0
CATTCTTGGCGTTCTTGGGAT     HSWRSWD        1     0
CATTCTTGGCTGCATACTGGG     HSWLHTG        1     0
CATTCTTGGCTGCATCGTCTG     HSWLHRL        1     0
CATTCTTGGCTGCCGATTAGT     HSWLPIS        1     0
CATTCTTGGCTGCCTCCTGCT     HSWLPPA        1     0
CATTCTTGGCTTATGCATTTT     HSWLMHF        1     0
CATTCTTGGCTTCATCCGCCG     HSWLHPP        1     0
CATTCTTGGCTTCGTAGTCCT     HSWLRSP        1     0
CATTCTTGGCTTCTTGCTCAT     HSWLLAH        1     0
CATTCTTGGCTTGTGGCTCAG     HSWLVAQ        1     0
CATTCTTGGCTTTTGTCGTAT     HSWLLSY        1     0
CATTCTTGGGAGCCTCATCCG     HSWEPHP        1     0
CATTCTTGGGATCGTGTTTTG     HSWDRVL        1     0
CATTCTTGGGATCTTAGTCAG     HSWDLSQ        1     0
CATTCTTGGGATGAGCTTGGT     HSWDELG        1     0
CATTCTTGGGCGACTTCTTCT     HSWATSS        1     0
CATTCTTGGGCTCATCTTCGT     HSWAHLR        1     0
CATTCTTGGGCTTCTGAGAGT     HSWASES        1     0
CATTCTTGGGGTACTCTTTTG     HSWGTLL        1     0
CATTCTTGGGTGATGCGTAGT     HSWVMRS        1     0
CATTCTTGGGTTAAGAAGGCT     HSWVKKA        1     0
CATTCTTGGGTTCCTTCGTCT     HSWVPSS        1     0
CATTCTTGGGTTGATGTGGGG     HSWVDVG        1     0
CATTCTTGGTAGACGGCGCTT     HSWQTAL        1     0
CATTCTTGGTATCCTCCGGGT     HSWYPPG        1     0
CATTCTTGGTATCTTGAGACT     HSWYLET        1     0
CATTCTTGGTATTCGACTCCT     HSWYSTP        1     0
CATTCTTGGTATTCGTATACT     HSWYSYT        1     0
CATTCTTGGTCGCAGTATTTG     HSWSQYL        1     0
CATTCTTGGTGTACGACGGAG     HSWCTTE        1     0
CATTCTTGGTTGTCGGATTCG     HSWLSDS        1     0
CATTCTTGGTTTATTCGGCTG     HSWFIRL        1     0
CATTCTTGGTTTCCGCCGCCG     HSWFPPP        1     0
CATTCTTGTACTAGGCCGCCG     HSCTRPP        1     0
CATTCTTGTAGTCCTGTGCAT     HSCSPVH        1     0
CATTCTTGTATGACGGCGCCG     HSCMTAP        1     0
CATTCTTGTATTCATGGGCAG     HSCIHGQ        1     0
CATTCTTGTCCGGCGCATGCG     HSCPAHA        1     0
CATTCTTGTCCTCCGCTTTGG     HSCPPLW        1     0
CATTCTTGTCGGTCTATGCGT     HSCRSMR        1     0
CATTCTTGTGATACTAAGCCG     HSCDTKP        1     0
CATTCTTGTGATCCGTCGCGT     HSCDPSR        1     0
CATTCTTGTGCGTATTTTTGT     HSCAYFC        1     0
CATTCTTGTGTGACGCCTCAG     HSCVTPQ        1     0
CATTCTTTGAAGGCGGCGGTT     HSLKAAV        1     0
CATTCTTTGAAGGTGAGGCTT     HSLKVRL        1     0
CATTCTTTGAATGGTACGCGG     HSLNGTR        1     0
CATTCTTTGAATTCTCCTACG     HSLNSPT        1     0
CATTCTTTGACGCAGTATGAT     HSLTQYD        1     0
CATTCTTTGACGCCGCTTTCG     HSLTPLS        1     0
CATTCTTTGACGCCTACTCAG     HSLTPTQ        1     0
CATTCTTTGACGCCTCTTCGT     HSLTPLR        1     0
CATTCTTTGACGGGTCTTTCG     HSLTGLS        1     0
CATTCTTTGACGTTTGCTACT     HSLTFAT        1     0
CATTCTTTGACTCGTCCGTAT     HSLTRPY        1     0
CATTCTTTGCAGACTTTTGCG     HSLQTFA        1     0
CATTCTTTGCAGAGTGCTGCT     HSLQSAA        1     0
CATTCTTTGCAGCTGGTGCTG     HSLQLVL        1     0
CATTCTTTGCATAGTCTTCCG     HSLHSLP        1     0
CATTCTTTGCATATTAGTCCT     HSLHISP        1     0
CATTCTTTGCATCATCCTTAG     HSLHHPQ        1     0
CATTCTTTGCATCCTTCGCGT     HSLHPSR        1     0
CATTCTTTGCATCGGACTCTG     HSLHRTL        1     0
CATTCTTTGCATGCTCCGGCT     HSLHAPA        1     0
CATTCTTTGCATTCGCGGTAT     HSLHSRY        1     0
CATTCTTTGCCGAGTTCGCCT     HSLPSSP        1     0
CATTCTTTGCCGCATCCTACG     HSLPHPT        1     0
CATTCTTTGCCGCCGCTGCCG     HSLPPLP        1     0
CATTCTTTGCCGCCTCAGCAG     HSLPPQQ        1     0
CATTCTTTGCCGCTTCAGCTT     HSLPLQL        1     0
CATTCTTTGCCGGTGCCGCAG     HSLPVPQ        1     0
CATTCTTTGCCGTCGCAGCTG     HSLPSQL        1     0
CATTCTTTGCCTATTGCTTGT     HSLPIAC        1     0
CATTCTTTGCCTCGGAAGTCT     HSLPRKS        1     0
CATTCTTTGCCTGGGTCGCAG     HSLPGSQ        1     0
CATTCTTTGCGGCATTGTGTG     HSLRHCV        1     0
CATTCTTTGCGTCCTTGTAAG     HSLRPCK        1     0
CATTCTTTGCGTCTGACGGGG     HSLRLTG        1     0
CATTCTTTGCGTGCTGATCCT     HSLRADP        1     0
CATTCTTTGCGTGGGGCTAAG     HSLRGAK        1     0
CATTCTTTGCTTCAGCATTTG     HSLLQHL        1     0
CATTCTTTGCTTCCGTCTTCG     HSLLPSS        1     0
CATTCTTTGGATCTGAGGCAG     HSLDLRQ        1     0
CATTCTTTGGCGAATAGTAGG     HSLANSR        1     0
CATTCTTTGGCGACGGTTAAG     HSLATVK        1     0
CATTCTTTGGCGATGCGTTTG     HSLAMRL        1     0
CATTCTTTGGCGCAGCATCCG     HSLAQHP        1     0
CATTCTTTGGCGCTTCCGGCA     HSLALPA        1     0
CATTCTTTGGCGGATACGCAT     HSLADTH        1     0
CATTCTTTGGCTAGTACTTCG     HSLASTS        1     0
CATTCTTTGGCTTTTCTTCCT     HSLAFLP        1     0
CATTCTTTGGGGGTTACTCCG     HSLGVTP        1     0
CATTCTTTGGGGTGGACACCT     HSLGWTP        1     0
CATTCTTTGGGTGAGCCTCAG     HSLGEPQ        1     0
CATTCTTTGGGTGTGCGGATT     HSLGVRI        1     0
CATTCTTTGGTGCAGATGAGG     HSLVQMR        1     0
CATTCTTTGTCGACTCGTCCG     HSLSTRP        1     0
CATTCTTTGTCTCCTCTGCGG     HSLSPLR        1     0
CATTCTTTGTGGCCGATGCCG     HSLWPMP        1     0
CATTCTTTGTGGCGTAATCAG     HSLWRNQ        1     0
CATTCTTTGTTGCATAGGCAG     HSLLHRQ        1     0
CATTCTTTTAATCATTATCTT     HSFNHYL        1     0
CATTCTTTTAATGTGCGTAGT     HSFNVRS        1     0
CATTCTTTTACGGATCCTCCT     HSFTDPP        1     0
CATTCTTTTACGGGGACTACT     HSFTGTT        1     0
CATTCTTTTACGTCTTCTGAG     HSFTSSE        1     0
CATTCTTTTACTACGACTAAT     HSFTTTN        1     0
CATTCTTTTACTACGCGTCTG     HSFTTRL        1     0
CATTCTTTTACTAGTACGGCT     HSFTSTA        1     0
CATTCTTTTACTCCTTTGAAG     HSFTPLK        1     0
CATTCTTTTACTTCTCTTCCG     HSFTSLP        1     0
CATTCTTTTAGTCAGCATTAG     HSFSQHQ        1     0
CATTCTTTTAGTGTGCTTCGG     HSFSVLR        1     0
CATTCTTTTAGTTATAAGGCT     HSFSYKA        1     0
CATTCTTTTATTCATTCGCGT     HSFIHSR        1     0
CATTCTTTTCATCATCCGACG     HSFHHPT        1     0
CATTCTTTTCATCCGCATCCT     HSFHPHP        1     0
CATTCTTTTCATCTTTCTTCT     HSFHLSS        1     0
CATTCTTTTCCGACTCCTCAT     HSFPTPH        1     0
CATTCTTTTCCGCTGATTACG     HSFPLIT        1     0
CATTCTTTTCCGGTGGGTCGT     HSFPVGR        1     0
CATTCTTTTCTGCTGCTGACT     HSFLLLT        1     0
CATTCTTTTCTTTGGCATTCG     HSFLWHS        1     0
CATTCTTTTGAGCATATTGAT     HSFEHID        1     0
CATTCTTTTGCGCATGTTACT     HSFAHVT        1     0
CATTCTTTTGCTCCTCCTCAT     HSFAPPH        1     0
CATTCTTTTGGGCCTGAGCGT     HSFGPER        1     0
CATTCTTTTGGGTGTCCTCAT     HSFGCPH        1     0
CATTCTTTTTCTGCGACTCGG     HSFSATR        1     0
CATTGAGCGACGTGGGGTCCT     H*ATWGP        1     0
CATTGGAAGAATCCGTCGTAG     HWKNPSQ        1     0
CATTGGAAGAATTCGTCGTCG     HWKNSSS        1     0
CATTGGAAGAATTGGTTTTTG     HWKNWFL        1     0
CATTGGAAGACGCCTAATATT     HWKTPNI        1     0
CATTGGAAGACGCTGATGAGT     HWKTLMS        1     0
CATTGGAAGACGTCTACGAGG     HWKTSTR        1     0
CATTGGAAGACGTCTCCTGTG     HWKTSPV        1     0
CATTGGAAGACTCCGTTTATG     HWKTPFM        1     0
CATTGGAAGACTCCTAAGTAG     HWKTPKQ        1     0
CATTGGAAGACTCTGCCGAAT     HWKTLPN        1     0
CATTGGAAGACTCTGGTTACG     HWKTLVT        1     0
CATTGGAAGACTGCGACGTTG     HWKTATL        1     0
CATTGGAAGACTTATATGCGG     HWKTYMR        1     0
CATTGGAAGACTTGGGTGTAT     HWKTWVY        1     0
CATTGGAAGAGGGGGTTGCAG     HWKRGLQ        1     0
CATTGGAAGAGGTTGCAGCCG     HWKRLQP        1     0
CATTGGAAGATGATTCCTCCG     HWKMIPP        1     0
CATTGGAAGATGCAGCCTCCT     HWKMQPP        1     0
CATTGGAAGATGCATGTGCAG     HWKMHVQ        1     0
CATTGGAAGATTAAGCAGGAT     HWKIKQD        1     0
CATTGGAAGATTACGTGGCGT     HWKITWR        1     0
CATTGGAAGATTCCGCCTCAT     HWKIPPH        1     0
CATTGGAAGATTGCTGGGCAT     HWKIAGH        1     0
CATTGGAAGCAGACGACTTGG     HWKQTTW        1     0
CATTGGAAGCAGACGCAGAAG     HWKQTQK        1     0
CATTGGAAGCAGACGGAGCGT     HWKQTER        1     0
CATTGGAAGCAGAGGCTGCTT     HWKQRLL        1     0
CATTGGAAGCAGAGTGGTTTG     HWKQSGL        1     0
CATTGGAAGCAGGATTGTAAG     HWKQDCK        1     0
CATTGGAAGCAGTCGCGGACT     HWKQSRT        1     0
CATTGGAAGCAGTTTACGAAT     HWKQFTN        1     0
CATTGGAAGCATCAGCCTCTG     HWKHQPL        1     0
CATTGGAAGCATCATCCTGTT     HWKHHPV        1     0
CATTGGAAGCATCCGCATACT     HWKHPHT        1     0
CATTGGAAGCATCCGGGGTCT     HWKHPGS        1     0
CATTGGAAGCATCCTGAGGCG     HWKHPEA        1     0
CATTGGAAGCATGTTCGTTTT     HWKHVRF        1     0
CATTGGAAGCCGAATGAGATG     HWKPNEM        1     0
CATTGGAAGCCGACTCATACT     HWKPTHT        1     0
CATTGGAAGCCGGCGCATAAT     HWKPAHN        1     0
CATTGGAAGCCGGCTTTGCCT     HWKPALP        1     0
CATTGGAAGCCGTATAATTGG     HWKPYNW        1     0
CATTGGAAGCCGTTTACGGTT     HWKPFTV        1     0
CATTGGAAGCCTACGATGCTT     HWKPTML        1     0
CATTGGAAGCCTACTAGTCAT     HWKPTSH        1     0
CATTGGAAGCCTATTCTTGAA     HWKPILE        1     0
CATTGGAAGCCTCAGCCTCGT     HWKPQPR        1     0
CATTGGAAGCCTCAGGGGAAG     HWKPQGK        1     0
CATTGGAAGCCTCATCCTAGT     HWKPHPS        1     0
CATTGGAAGCCTCCTTCTCTG     HWKPPSL        1     0
CATTGGAAGCCTCTTACTATT     HWKPLTI        1     0
CATTGGAAGCCTCTTCTGTCT     HWKPLLS        1     0
CATTGGAAGCCTGAGCCTCTG     HWKPEPL        1     0
CATTGGAAGCCTGATCTTCCG     HWKPDLP        1     0
CATTGGAAGCCTGCTACTCGT     HWKPATR        1     0
CATTGGAAGCCTGCTCATGAT     HWKPAHD        1     0
CATTGGAAGCCTGGGTCGCCT     HWKPGSP        1     0
CATTGGAAGCCTTCGTTGCCT     HWKPSLP        1     0
CATTGGAAGCGTCCGGTGTCG     HWKRPVS        1     0
CATTGGAAGCGTCCTCCTACG     HWKRPPT        1     0
CATTGGAAGCTGACGTCTTTG     HWKLTSL        1     0
CATTGGAAGCTGACTCCGTAT     HWKLTPY        1     0
CATTGGAAGCTGAGTGTGCGT     HWKLSVR        1     0
CATTGGAAGCTGGATTCGTCG     HWKLDSS        1     0
CATTGGAAGCTGTATACTATT     HWKLYTI        1     0
CATTGGAAGCTGTCTGAGCGG     HWKLSER        1     0
CATTGGAAGCTTACTTGGGGT     HWKLTWG        1     0
CATTGGAAGCTTCAGTGGAAG     HWKLQWK        1     0
CATTGGAAGCTTCCTATGCCG     HWKLPMP        1     0
CATTGGAAGCTTCTTGCGAGG     HWKLLAR        1     0
CATTGGAAGCTTGATCTGCCG     HWKLDLP        1     0
CATTGGAAGCTTGCTAATGAT     HWKLAND        1     0
CATTGGAAGCTTGTGACTTAT     HWKLVTY        1     0
CATTGGAAGGAGCCGCCGGCG     HWKEPPA        1     0
CATTGGAAGGAGCCTTTTGCG     HWKEPFA        1     0
CATTGGAAGGAGTATGCGTCG     HWKEYAS        1     0
CATTGGAAGGCGACGCGTTGC     HWKATRC        1     0
CATTGGAAGGCGAGTACTGTG     HWKASTV        1     0
CATTGGAAGGCGCCGAGTAAG     HWKAPSK        1     0
CATTGGAAGGCGCCTCAGATG     HWKAPQM        1     0
CATTGGAAGGCGCCTTCGTTG     HWKAPSL        1     0
CATTGGAAGGCGGCTCCTGTG     HWKAAPV        1     0
CATTGGAAGGCTCCTATGCCG     HWKAPMP        1     0
CATTGGAAGGCTGGTTCTGCG     HWKAGSA        1     0
CATTGGAAGGCTGTTCCTCGG     HWKAVPR        1     0
CATTGGAAGGGTCTTGCTAAG     HWKGLAK        1     0
CATTGGAAGGGTGCGCCGTCG     HWKGAPS        1     0
CATTGGAAGGTGACGTCTCTG     HWKVTSL        1     0
CATTGGAAGGTGATTACTTCT     HWKVITS        1     0
CATTGGAAGGTGGTGGCTCAT     HWKVVAH        1     0
CATTGGAAGGTGTCTCTGCTT     HWKVSLL        1     0
CATTGGAAGGTTCGTGATCCG     HWKVRDP        1     0
CATTGGAAGGTTGCGGATCGT     HWKVADR        1     0
CATTGGAAGTATTCGTGTCCT     HWKYSCP        1     0
CATTGGAAGTCGACGAATCAT     HWKSTNH        1     0
CATTGGAAGTCGACGAATCCT     HWKSTNP        1     0
CATTGGAAGTCGCCGCTTTAT     HWKSPLY        1     0
CATTGGAAGTCTACGCAGCAT     HWKSTQH        1     0
CATTGGAAGTCTACGCTGCAT     HWKSTLH        1     0
CATTGGAAGTCTATTCTGTAT     HWKSILY        1     0
CATTGGAAGTCTCATCGGCTG     HWKSHRL        1     0
CATTGGAAGTCTCCTGCTCCG     HWKSPAP        1     0
CATTGGAAGTCTTCTGCGTCT     HWKSSAS        1     0
CATTGGAAGTGGGCTAATCGT     HWKWANR        1     0
CATTGGAAGTGGGTGGCTTTT     HWKWVAF        1     0
CATTGGAAGTTGCATGCGAAT     HWKLHAN        1     0
CATTGGAAGTTGGAGTGTGCT     HWKLECA        1     0
CATTGGAAGTTTGAGGTGCCT     HWKFEVP        1     0
CATTGGAATAAGCGTGCTCAG     HWNKRAQ        1     0
CATTGGAATAATGCGTTTTTG     HWNNAFL        1     0
CATTGGAATACGAAGTCGCCG     HWNTKSP        1     0
CATTGGAATACGCCTGCGTAT     HWNTPAY        1     0
CATTGGAATACGCGGCCTACT     HWNTRPT        1     0
CATTGGAATACGCTGCCTCAT     HWNTLPH        1     0
CATTGGAATACGGCGATGGGT     HWNTAMG        1     0
CATTGGAATACGGCTTGGTCG     HWNTAWS        1     0
CATTGGAATACTAATCCGCCG     HWNTNPP        1     0
CATTGGAATACTCCTCCGTCT     HWNTPPS        1     0
CATTGGAATACTCGTACTCAT     HWNTRTH        1     0
CATTGGAATACTGATACGCGT     HWNTDTR        1     0
CATTGGAATACTGGGCCTGGG     HWNTGPG        1     0
CATTGGAATAGGACGTGGGCT     HWNRTWA        1     0
CATTGGAATATGAGGGCTTAT     HWNMRAY        1     0
CATTGGAATATGCAGCTGATT     HWNMQLI        1     0
CATTGGAATATGCAGGCTTCT     HWNMQAS        1     0
CATTGGAATATGCAGTCGCAG     HWNMQSQ        1     0
CATTGGAATATGCATCATCAG     HWNMHHQ        1     0
CATTGGAATATGCCTGGGCTG     HWNMPGL        1     0
CATTGGAATATGCTGACTCAT     HWNMLTH        1     0
CATTGGAATATGGTTCCGACT     HWNMVPT        1     0
CATTGGAATATTCAGCAGCAT     HWNIQQH        1     0
CATTGGAATATTCTGACGAGT     HWNILTS        1     0
CATTGGAATATTGCGACACAT     HWNIATH        1     0
CATTGGAATCAGACTACGTGG     HWNQTTW        1     0
CATTGGAATCAGATGCCGCGT     HWNQMPR        1     0
CATTGGAATCAGCCTCTGCGT     HWNQPLR        1     0
CATTGGAATCAGGCGAGGATG     HWNQARM        1     0
CATTGGAATCAGGTTTCGCCG     HWNQVSP        1     0
CATTGGAATCATACTACGTTG     HWNHTTL        1     0
CATTGGAATCATCGGATGCAG     HWNHRMQ        1     0
CATTGGAATCATGATTTTGGG     HWNHDFG        1     0
CATTGGAATCATGCGAATTCT     HWNHANS        1     0
CATTGGAATCATGGTGATGGT     HWNHGDG        1     0
CATTGGAATCATTTTAGGACT     HWNHFRT        1     0
CATTGGAATCCGCATAAGTCG     HWNPHKS        1     0
CATTGGAATCCGCTTCCTCTT     HWNPLPL        1     0
CATTGGAATCCGGAGGGGATT     HWNPEGI        1     0
CATTGGAATCCGGCTTCTGCG     HWNPASA        1     0
CATTGGAATCCGGTTGCGAGT     HWNPVAS        1     0
CATTGGAATCCGTTGACTCCG     HWNPLTP        1     0
CATTGGAATCCTACTTTGGCG     HWNPTLA        1     0
CATTGGAATCCTAGTCGTAAT     HWNPSRN        1     0
CATTGGAATCCTCCGCTTGGT     HWNPPLG        1     0
CATTGGAATCCTCTGGCTCTG     HWNPLAL        1     0
CATTGGAATCCTGCTCCTCGT     HWNPAPR        1     0
CATTGGAATCCTTTTGGGAAT     HWNPFGN        1     0
CATTGGAATCGGACGCAGAGT     HWNRTQS        1     0
CATTGGAATCGGATGACTTAT     HWNRMTY        1     0
CATTGGAATCGGCATAGTTGT     HWNRHSC        1     0
CATTGGAATCGGCATGCTCTT     HWNRHAL        1     0
CATTGGAATCGTACTCTGAAG     HWNRTLK        1     0
CATTGGAATCGTCCTTTTGTG     HWNRPFV        1     0
CATTGGAATCTGCCTGCTCTG     HWNLPAL        1     0
CATTGGAATCTGCGGATGAGT     HWNLRMS        1     0
CATTGGAATCTGTCTCCTGCT     HWNLSPA        1     0
CATTGGAATGAGGCGATGGTG     HWNEAMV        1     0
CATTGGAATGAGGTGTTGCTG     HWNEVLL        1     0
CATTGGAATGAGGTTGCTCTG     HWNEVAL        1     0
CATTGGAATGATGATCCGAGG     HWNDDPR        1     0
CATTGGAATGCGAGGATGCAG     HWNARMQ        1     0
CATTGGAATGCGAGTTCTTTT     HWNASSF        1     0
CATTGGAATGCGCGTTCGCTG     HWNARSL        1     0
CATTGGAATGCGCTTAAGCCG     HWNALKP        1     0
CATTGGAATGCGGCGCTTAGG     HWNAALR        1     0
CATTGGAATGCGTTGACGCAT     HWNALTH        1     0
CATTGGAATGCTAATTCGATT     HWNANSI        1     0
CATTGGAATGCTACGACTGTT     HWNATTV        1     0
CATTGGAATGCTACTATGCAG     HWNATMQ        1     0
CATTGGAATGCTATTCCTTGG     HWNAIPW        1     0
CATTGGAATGCTCGGGCTGAT     HWNARAD        1     0
CATTGGAATGCTCTGACGACG     HWNALTT        1     0
CATTGGAATGCTCTGAGTGGT     HWNALSG        1     0
CATTGGAATGCTGCGACTCCG     HWNAATP        1     0
CATTGGAATGCTGTGAATTTT     HWNAVNF        1     0
CATTGGAATGCTTAGAAGGAG     HWNAQKE        1     0
CATTGGAATGGGCGGCAGCTT     HWNGRQL        1     0
CATTGGAATGGGCGGGCTATT     HWNGRAI        1     0
CATTGGAATGGGTTGACGGCT     HWNGLTA        1     0
CATTGGAATGGTAATATTCCG     HWNGNIP        1     0
CATTGGAATGGTCCTCATCCT     HWNGPHP        1     0
CATTGGAATGGTCCTCCTCCG     HWNGPPP        1     0
CATTGGAATGGTCGTGTGTTG     HWNGRVL        1     0
CATTGGAATGGTCTTACTAAT     HWNGLTN        1     0
CATTGGAATGGTTATAATAAG     HWNGYNK        1     0
CATTGGAATGTGGATTTGCTT     HWNVDLL        1     0
CATTGGAATGTTAAGCATTCT     HWNVKHS        1     0
CATTGGAATGTTACGACGAGT     HWNVTTS        1     0
CATTGGAATGTTCAGGTGCCG     HWNVQVP        1     0
CATTGGAATTATAGGCAGCTT     HWNYRQL        1     0
CATTGGAATTATTATGGTTAT     HWNYYGY        1     0
CATTGGAATTCGAAGCATCTT     HWNSKHL        1     0
CATTGGAATTCGTCGCTTATG     HWNSSLM        1     0
CATTGGAATTCGTCTACTGCT     HWNSSTA        1     0
CATTGGAATTCTACGCAGGTT     HWNSTQV        1     0
CATTGGAATTCTACTAAGTCT     HWNSTKS        1     0
CATTGGAATTCTCCGCCGCGG     HWNSPPR        1     0
CATTGGAATTGGGCTGCGTCG     HWNWAAS        1     0
CATTGGAATTGGTCGCCGTTG     HWNWSPL        1     0
CATTGGAATTGTCTGCCTCCG     HWNCLPP        1     0
CATTGGAATTTGCGTACTGAG     HWNLRTE        1     0
CATTGGACAAAGCCTGATAAG     HWTKPDK        1     0
CATTGGACACCTGGTTGTTTT     HWTPGCF        1     0
CATTGGACATGGGAGCCTTAT     HWTWEPY        1     0
CATTGGACCAATCCTTATTAT     HWTNPYY        1     0
CATTGGACGAAGACGCAGTTG     HWTKTQL        1     0
CATTGGACGAAGATGCGTCTG     HWTKMRL        1     0
CATTGGACGAAGCCTAGGGCT     HWTKPRA        1     0
CATTGGACGAAGCTTGAGTTT     HWTKLEF        1     0
CATTGGACGAAGGCGCCGCTG     HWTKAPL        1     0
CATTGGACGAAGGCTAGGACT     HWTKART        1     0
CATTGGACGAATAATCCTCCG     HWTNNPP        1     0
CATTGGACGAATATTACGCTG     HWTNITL        1     0
CATTGGACGAATCAGTATCCT     HWTNQYP        1     0
CATTGGACGAATCATCCGCTT     HWTNHPL        1     0
CATTGGACGAATCTGCGTAAT     HWTNLRN        1     0
CATTGGACGAATGCTAAGTAT     HWTNAKY        1     0
CATTGGACGACGAATACGGGT     HWTTNTG        1     0
CATTGGACGACGACTTTTTTG     HWTTTFL        1     0
CATTGGACGACGATTACGCCG     HWTTITP        1     0
CATTGGACGACGCAGGTTGTG     HWTTQVV        1     0
CATTGGACGACGCGGCCTGGG     HWTTRPG        1     0
CATTGGACGACGCTGACGTCG     HWTTLTS        1     0
CATTGGACGACGGGGAAGGTT     HWTTGKV        1     0
CATTGGACGACGGTGAGGTAT     HWTTVRY        1     0
CATTGGACGACTATGCGGCCT     HWTTMRP        1     0
CATTGGACGACTATTCTTCCG     HWTTILP        1     0
CATTGGACGACTATTTATACT     HWTTIYT        1     0
CATTGGACGACTCGTGATCTG     HWTTRDL        1     0
CATTGGACGACTCTTGTGCAT     HWTTLVH        1     0
CATTGGACGACTGATAGGCTT     HWTTDRL        1     0
CATTGGACGACTTTGACTTAT     HWTTLTY        1     0
CATTGGACGAGGCCTATGATG     HWTRPMM        1     0
CATTGGACGAGGCTTAATCAG     HWTRLNQ        1     0
CATTGGACGAGGCTTGATGCG     HWTRLDA        1     0
CATTGGACGAGTAGTGCGCTT     HWTSSAL        1     0
CATTGGACGAGTATGCCGTAT     HWTSMPY        1     0
CATTGGACGATGACGACTCTG     HWTMTTL        1     0
CATTGGACGATGATTTCGTTT     HWTMISF        1     0
CATTGGACGATGCATTTTGCT     HWTMHFA        1     0
CATTGGACGATGCTGCAGTAT     HWTMLQY        1     0
CATTGGACGATGGGGCTTTCT     HWTMGLS        1     0
CATTGGACGATGTTGCAGTAT     HWTMLQY        1     0
CATTGGACGATTACGCATATG     HWTITHM        1     0
CATTGGACGATTACTCATATG     HWTITHM        1     0
CATTGGACGATTCCTGGGGCT     HWTIPGA        1     0
CATTGGACGATTCCTGTTACT     HWTIPVT        1     0
CATTGGACGATTTCTATTAGG     HWTISIR        1     0
CATTGGACGCAGACGATTCTT     HWTQTIL        1     0
CATTGGACGCAGACTGTTCGT     HWTQTVR        1     0
CATTGGACGCAGAGTAGGCTT     HWTQSRL        1     0
CATTGGACGCAGCATATGCAT     HWTQHMH        1     0
CATTGGACGCAGGGTGCGTAT     HWTQGAY        1     0
CATTGGACGCATATGACTTAT     HWTHMTY        1     0
CATTGGACGCATCCTACGTAT     HWTHPTY        1     0
CATTGGACGCATCCTTGGTAT     HWTHPWY        1     0
CATTGGACGCATCGGCCTGAT     HWTHRPD        1     0
CATTGGACGCATCGGGATTCG     HWTHRDS        1     0
CATTGGACGCATCGTGAGCCG     HWTHREP        1     0
CATTGGACGCATCTGCAGCTG     HWTHLQL        1     0
CATTGGACGCATGATGTGCTG     HWTHDVL        1     0
CATTGGACGCATGCTACTCGG     HWTHATR        1     0
CATTGGACGCATGCTCCGCAT     HWTHAPH        1     0
CATTGGACGCATGCTGTTTCT     HWTHAVS        1     0
CATTGGACGCATTTGAGTCAT     HWTHLSH        1     0
CATTGGACGCATTTTACTTAG     HWTHFTQ        1     0
CATTGGACGCCGACGAATATG     HWTPTNM        1     0
CATTGGACGCCGACGCCGAAT     HWTPTPN        1     0
CATTGGACGCCGACTGAGAAT     HWTPTEN        1     0
CATTGGACGCCGAGGCATCAG     HWTPRHQ        1     0
CATTGGACGCCGAGGCATCAT     HWTPRHH        1     0
CATTGGACGCCGAGTCTTCTT     HWTPSLL        1     0
CATTGGACGCCGAGTTCTCAT     HWTPSSH        1     0
CATTGGACGCCGCATCTTAAT     HWTPHLN        1     0
CATTGGACGCCGCATTGGGAT     HWTPHWD        1     0
CATTGGACGCCGCCGCTTCCT     HWTPPLP        1     0
CATTGGACGCCGCCGTTTAAG     HWTPPFK        1     0
CATTGGACGCCGCGTCATACG     HWTPRHT        1     0
CATTGGACGCCGCTGCATAGT     HWTPLHS        1     0
CATTGGACGCCGCTGCTGTCT     HWTPLLS        1     0
CATTGGACGCCGCTTATTGTG     HWTPLIV        1     0
CATTGGACGCCGCTTCATTTT     HWTPLHF        1     0
CATTGGACGCCGGCTCATCAT     HWTPAHH        1     0
CATTGGACGCCGGCTCCGCAT     HWTPAPH        1     0
CATTGGACGCCGGTTACTTTG     HWTPVTL        1     0
CATTGGACGCCGTTGAATCCG     HWTPLNP        1     0
CATTGGACGCCGTTTACTGAT     HWTPFTD        1     0
CATTGGACGCCTAAGAGTGTT     HWTPKSV        1     0
CATTGGACGCCTACGACTGCT     HWTPTTA        1     0
CATTGGACGCCTACTCTTCGT     HWTPTLR        1     0
CATTGGACGCCTAGGCATTCG     HWTPRHS        1     0
CATTGGACGCCTCCGATTATG     HWTPPIM        1     0
CATTGGACGCCTCCGGATTGT     HWTPPDC        1     0
CATTGGACGCCTCCTGGGCTG     HWTPPGL        1     0
CATTGGACGCCTCTGCGTGTT     HWTPLRV        1     0
CATTGGACGCCTCTTACTGTG     HWTPLTV        1     0
CATTGGACGCCTCTTGCGCTG     HWTPLAL        1     0
CATTGGACGCCTGATCCTTTT     HWTPDPF        1     0
CATTGGACGCCTGCTCCTTCG     HWTPAPS        1     0
CATTGGACGCCTTCGCCTCCT     HWTPSPP        1     0
CATTGGACGCCTTCTTCTTCG     HWTPSSS        1     0
CATTGGACGCGGACTGATGCT     HWTRTDA        1     0
CATTGGACGCGGAGTATTCAT     HWTRSIH        1     0
CATTGGACGCGGAGTCCTCCT     HWTRSPP        1     0
CATTGGACGCGGCCTACGGAG     HWTRPTE        1     0
CATTGGACGCGGCCTCATGGT     HWTRPHG        1     0
CATTGGACGCGGCTTGCTCCT     HWTRLAP        1     0
CATTGGACGCGGGTGAGGGAT     HWTRVRD        1     0
CATTGGACGCGTAGTAATCCT     HWTRSNP        1     0
CATTGGACGCGTCATGAGGCT     HWTRHEA        1     0
CATTGGACGCGTCCGGGTCAT     HWTRPGH        1     0
CATTGGACGCGTCCTACGACT     HWTRPTT        1     0
CATTGGACGCGTGATTATCAG     HWTRDYQ        1     0
CATTGGACGCTGAAGTCGTTG     HWTLKSL        1     0
CATTGGACGCTGAATAAGTCG     HWTLNKS        1     0
CATTGGACGCTGAGGCCTCTT     HWTLRPL        1     0
CATTGGACGCTGAGTACTTTT     HWTLSTF        1     0
CATTGGACGCTGCATCCTCTG     HWTLHPL        1     0
CATTGGACGCTGCCGTTGAGT     HWTLPLS        1     0
CATTGGACGCTGCCTACTAAG     HWTLPTK        1     0
CATTGGACGCTGCCTTCTCGG     HWTLPSR        1     0
CATTGGACGCTGCTGCAGACG     HWTLLQT        1     0
CATTGGACGCTGGAGGATCGG     HWTLEDR        1     0
CATTGGACGCTGGATCATTAG     HWTLDHQ        1     0
CATTGGACGCTGTCGCAGCAG     HWTLSQQ        1     0
CATTGGACGCTTCAGAATGAG     HWTLQNE        1     0
CATTGGACGCTTCATCCGTGG     HWTLHPW        1     0
CATTGGACGCTTCCGGCTCCG     HWTLPAP        1     0
CATTGGACGCTTCCGGGTTGG     HWTLPGW        1     0
CATTGGACGCTTCGTGTGGGT     HWTLRVG        1     0
CATTGGACGCTTCTGCCTAAG     HWTLLPK        1     0
CATTGGACGCTTGCGTCTACG     HWTLAST        1     0
CATTGGACGCTTGCTATGTAT     HWTLAMY        1     0
CATTGGACGCTTTCTGGGTCG     HWTLSGS        1     0
CATTGGACGCTTTGGCCGTCT     HWTLWPS        1     0
CATTGGACGCTTTTTACTGCT     HWTLFTA        1     0
CATTGGACGGAGACTCAGGCT     HWTETQA        1     0
CATTGGACGGAGACTTTTTCG     HWTETFS        1     0
CATTGGACGGAGATGAATGCG     HWTEMNA        1     0
CATTGGACGGAGATTCCGGCT     HWTEIPA        1     0
CATTGGACGGAGCCTACTGCT     HWTEPTA        1     0
CATTGGACGGAGCCTTATTCT     HWTEPYS        1     0
CATTGGACGGAGCTGTCGCGG     HWTELSR        1     0
CATTGGACGGAGGAGCCTGAG     HWTEEPE        1     0
CATTGGACGGAGGCTCTTGGG     HWTEALG        1     0
CATTGGACGGATAAGTTTATG     HWTDKFM        1     0
CATTGGACGGATACGCTTAAT     HWTDTLN        1     0
CATTGGACGGATACGGGGCAG     HWTDTGQ        1     0
CATTGGACGGATATGCATGTG     HWTDMHV        1     0
CATTGGACGGATCAGGGGCAT     HWTDQGH        1     0
CATTGGACGGATTAGCTGCCG     HWTDQLP        1     0
CATTGGACGGATTCGCCGCCG     HWTDSPP        1     0
CATTGGACGGCGACGATTACG     HWTATIT        1     0
CATTGGACGGCGACTCCGTCT     HWTATPS        1     0
CATTGGACGGCGAGTGCTCAG     HWTASAQ        1     0
CATTGGACGGCGATGTCGGTT     HWTAMSV        1     0
CATTGGACGGCGCATGATTCT     HWTAHDS        1     0
CATTGGACGGCGCCTTATAGT     HWTAPYS        1     0
CATTGGACGGCGGATATTGTT     HWTADIV        1     0
CATTGGACGGCGGATCCTTCT     HWTADPS        1     0
CATTGGACGGCGGCTTATCAG     HWTAAYQ        1     0
CATTGGACGGCGGTTCGTGTT     HWTAVRV        1     0
CATTGGACGGCGTCGTTGGTT     HWTASLV        1     0
CATTGGACGGCGTTTAGTTGG     HWTAFSW        1     0
CATTGGACGGCTACGGATATT     HWTATDI        1     0
CATTGGACGGCTAGTGCTCCT     HWTASAP        1     0
CATTGGACGGCTCCGGCTGCT     HWTAPAA        1     0
CATTGGACGGCTCCTATGGTT     HWTAPMV        1     0
CATTGGACGGCTGGTATTGAT     HWTAGID        1     0
CATTGGACGGCTTGGGGGGAT     HWTAWGD        1     0
CATTGGACGGCTTTTTTTTCT     HWTAFFS        1     0
CATTGGACGGGGAATTGGTCT     HWTGNWS        1     0
CATTGGACGGGGACGACGACG     HWTGTTT        1     0
CATTGGACGGGGACTACGAGG     HWTGTTR        1     0
CATTGGACGGGGCATATTAGG     HWTGHIR        1     0
CATTGGACGGGGCGTCTGATG     HWTGRLM        1     0
CATTGGACGGGGGCTTTGCCG     HWTGALP        1     0
CATTGGACGGGTATGACTCTG     HWTGMTL        1     0
CATTGGACGGGTCTTTTGCAG     HWTGLLQ        1     0
CATTGGACGGGTGAGATTCCT     HWTGEIP        1     0
CATTGGACGGGTGTTAGGCTT     HWTGVRL        1     0
CATTGGACGGTGCAGGATGCG     HWTVQDA        1     0
CATTGGACGGTGGAGGATTAT     HWTVEDY        1     0
CATTGGACGGTGGGGGCGGTT     HWTVGAV        1     0
CATTGGACGGTGTCGGAGGCT     HWTVSEA        1     0
CATTGGACGGTTCCTACTATG     HWTVPTM        1     0
CATTGGACGGTTCTGTCGAAG     HWTVLSK        1     0
CATTGGACGGTTCTTATTCAG     HWTVLIQ        1     0
CATTGGACGGTTTATGCGACG     HWTVYAT        1     0
CATTGGACGGTTTTGAGGTTT     HWTVLRF        1     0
CATTGGACGTAGACGCATCTT     HWTQTHL        1     0
CATTGGACGTATATGTATGCT     HWTYMYA        1     0
CATTGGACGTATCCGCGTCCT     HWTYPRP        1     0
CATTGGACGTATCCGCTTGGT     HWTYPLG        1     0
CATTGGACGTATCTGCCGCTT     HWTYLPL        1     0
CATTGGACGTATCTTCCTTCG     HWTYLPS        1     0
CATTGGACGTCGAAGTATATT     HWTSKYI        1     0
CATTGGACGTCGACGGAGCGT     HWTSTER        1     0
CATTGGACGTCGCCTGCGCCT     HWTSPAP        1     0
CATTGGACGTCGCGGGATCGG     HWTSRDR        1     0
CATTGGACGTCGCGTTGGTCT     HWTSRWS        1     0
CATTGGACGTCGGCTGATTCG     HWTSADS        1     0
CATTGGACGTCGTTGCGGTTG     HWTSLRL        1     0
CATTGGACGTCTACACCGACT     HWTSTPT        1     0
CATTGGACGTCTATGGCGGTT     HWTSMAV        1     0
CATTGGACGTCTGATCCTGTT     HWTSDPV        1     0
CATTGGACGTCTGCTATTCGG     HWTSAIR        1     0
CATTGGACGTCTTTGAGGAAG     HWTSLRK        1     0
CATTGGACGTGGACGAATCAT     HWTWTNH        1     0
CATTGGACGTGGACGCATCCG     HWTWTHP        1     0
CATTGGACGTGGAGGATTCAG     HWTWRIQ        1     0
CATTGGACGTGGCAGCTTTCG     HWTWQLS        1     0
CATTGGACGTGGGAGTATCCT     HWTWEYP        1     0
CATTGGACGTGGGTTACGCCT     HWTWVTP        1     0
CATTGGACGTTGCGTTCTCAG     HWTLRSQ        1     0
CATTGGACGTTGGCTGATCCT     HWTLADP        1     0
CATTGGACGTTTCAGCTTCCT     HWTFQLP        1     0
CATTGGACTAAGCCGTGTATT     HWTKPCI        1     0
CATTGGACTAAGCCTAATCAT     HWTKPNH        1     0
CATTGGACTAAGGCTTCGACT     HWTKAST        1     0
CATTGGACTAAGTCGCTGTGG     HWTKSLW        1     0
CATTGGACTAAGTCTACGACG     HWTKSTT        1     0
CATTGGACTAATAAGCAGCTG     HWTNKQL        1     0
CATTGGACTAATAAGTGTACG     HWTNKCT        1     0
CATTGGACTAATAATACTCCT     HWTNNTP        1     0
CATTGGACTAATAATCGTACT     HWTNNRT        1     0
CATTGGACTAATATGCAGCCG     HWTNMQP        1     0
CATTGGACTAATCCGGCGAAG     HWTNPAK        1     0
CATTGGACTACGAATGCTGCT     HWTTNAA        1     0
CATTGGACTACGAGGCTTATT     HWTTRLI        1     0
CATTGGACTACGCATGAGTTG     HWTTHEL        1     0
CATTGGACTACGCATTCTATG     HWTTHSM        1     0
CATTGGACTACGGCGTATGCG     HWTTAYA        1     0
CATTGGACTACGGGGGATACT     HWTTGDT        1     0
CATTGGACTACGGTGCAGCAT     HWTTVQH        1     0
CATTGGACTACTCAGCATCCT     HWTTQHP        1     0
CATTGGACTACTCAGGCGTTG     HWTTQAL        1     0
CATTGGACTACTCATCATTAT     HWTTHHY        1     0
CATTGGACTACTCCGTGGCAT     HWTTPWH        1     0
CATTGGACTAGGACTCATGGG     HWTRTHG        1     0
CATTGGACTAGGGTGGCTAAG     HWTRVAK        1     0
CATTGGACTAGTAGTACGACG     HWTSSTT        1     0
CATTGGACTAGTCATATTGAT     HWTSHID        1     0
CATTGGACTAGTGCGATGAAG     HWTSAMK        1     0
CATTGGACTAGTTCTAAGCTT     HWTSSKL        1     0
CATTGGACTATGCCTCTGCAG     HWTMPLQ        1     0
CATTGGACTATGTTTGTGTCT     HWTMFVS        1     0
CATTGGACTATTCCGATTATT     HWTIPII        1     0
CATTGGACTCAGCCGAAGCAT     HWTQPKH        1     0
CATTGGACTCAGCCGCCGTTT     HWTQPPF        1     0
CATTGGACTCAGCCTCGTTCT     HWTQPRS        1     0
CATTGGACTCAGCCTTTGTAT     HWTQPLY        1     0
CATTGGACTCAGCTTACTACT     HWTQLTT        1     0
CATTGGACTCATACTGAGCCG     HWTHTEP        1     0
CATTGGACTCATATTAATCAT     HWTHINH        1     0
CATTGGACTCATCATTGTGCG     HWTHHCA        1     0
CATTGGACTCATCCGCGGGTT     HWTHPRV        1     0
CATTGGACTCATCCTCCTAAT     HWTHPPN        1     0
CATTGGACTCATCGGCATCAG     HWTHRHQ        1     0
CATTGGACTCATCTGATTTTG     HWTHLIL        1     0
CATTGGACTCATGCGCCGTTG     HWTHAPL        1     0
CATTGGACTCATGGTACTCCG     HWTHGTP        1     0
CATTGGACTCATTCGACGCCG     HWTHSTP        1     0
CATTGGACTCATTGGCTTCCT     HWTHWLP        1     0
CATTGGACTCCGAAGGGGCCT     HWTPKGP        1     0
CATTGGACTCCGACGCTTACT     HWTPTLT        1     0
CATTGGACTCCGATGCCTAAG     HWTPMPK        1     0
CATTGGACTCCGCCGTCGACT     HWTPPST        1     0
CATTGGACTCCGCGGCCTAGT     HWTPRPS        1     0
CATTGGACTCCGGCGTCTCGG     HWTPASR        1     0
CATTGGACTCCTACGCAGCTG     HWTPTQL        1     0
CATTGGACTCCTACTAGGCTT     HWTPTRL        1     0
CATTGGACTCCTATGGTTGCT     HWTPMVA        1     0
CATTGGACTCCTCATTCTCTT     HWTPHSL        1     0
CATTGGACTCCTCCTACGCAG     HWTPPTQ        1     0
CATTGGACTCCTCCTCTTTCT     HWTPPLS        1     0
CATTGGACTCCTCGGCTGAGG     HWTPRLR        1     0
CATTGGACTCCTCTGCCTTAT     HWTPLPY        1     0
CATTGGACTCCTGATCAGACG     HWTPDQT        1     0
CATTGGACTCCTGCTCTTTCG     HWTPALS        1     0
CATTGGACTCCTGGGCTGCGG     HWTPGLR        1     0
CATTGGACTCCTGGTGCTACG     HWTPGAT        1     0
CATTGGACTCCTGTGTTGAGG     HWTPVLR        1     0
CATTGGACTCCTTCTATGCCT     HWTPSMP        1     0
CATTGGACTCCTTCTGATAGT     HWTPSDS        1     0
CATTGGACTCGGACGGTTACT     HWTRTVT        1     0
CATTGGACTCGGACTGTTACT     HWTRTVT        1     0
CATTGGACTCGGCATCCGTAT     HWTRHPY        1     0
CATTGGACTCGGCATCTGCTT     HWTRHLL        1     0
CATTGGACTCGGCATGATCCT     HWTRHDP        1     0
CATTGGACTCGTACTGCTGAT     HWTRTAD        1     0
CATTGGACTCGTCCGTTGCCT     HWTRPLP        1     0
CATTGGACTCGTGAGGAGACG     HWTREET        1     0
CATTGGACTCGTTTGAATGAT     HWTRLND        1     0
CATTGGACTCGTTTGCCGCTT     HWTRLPL        1     0
CATTGGACTCTGATGCTGCAG     HWTLMLQ        1     0
CATTGGACTCTGCATTGGGTG     HWTLHWV        1     0
CATTGGACTCTGCCAACTACG     HWTLPTT        1     0
CATTGGACTCTGCCTGCTCGG     HWTLPAR        1     0
CATTGGACTCTGTTGCCTTCG     HWTLLPS        1     0
CATTGGACTCTTTCTCCGCGT     HWTLSPR        1     0
CATTGGACTGAGACGCCTGCG     HWTETPA        1     0
CATTGGACTGAGATTATGGTG     HWTEIMV        1     0
CATTGGACTGAGCAGCCTCGT     HWTEQPR        1     0
CATTGGACTGAGCTGCAGCCG     HWTELQP        1     0
CATTGGACTGAGCTTTTTCCG     HWTELFP        1     0
CATTGGACTGAGGAGACGAAT     HWTEETN        1     0
CATTGGACTGATCCGCATTCT     HWTDPHS        1     0
CATTGGACTGATGTGCCTCCT     HWTDVPP        1     0
CATTGGACTGATTCTTTGTTT     HWTDSLF        1     0
CATTGGACTGCGACGTGGCGG     HWTATWR        1     0
CATTGGACTGCGACTCAGTCT     HWTATQS        1     0
CATTGGACTGCGCAGAATGAT     HWTAQND        1     0
CATTGGACTGCGCGTGATCAT     HWTARDH        1     0
CATTGGACTGCGCTGACGTCG     HWTALTS        1     0
CATTGGACTGCGCTGCCGAGT     HWTALPS        1     0
CATTGGACTGCGGCTCAGTTT     HWTAAQF        1     0
CATTGGACTGCGGCTCCTACG     HWTAAPT        1     0
CATTGGACTGCGGCTCGTGTT     HWTAARV        1     0
CATTGGACTGCTACGAGTCAT     HWTATSH        1     0
CATTGGACTGCTACTTCTCCG     HWTATSP        1     0
CATTGGACTGCTATGCCTGTG     HWTAMPV        1     0
CATTGGACTGCTCCTTTTGCG     HWTAPFA        1     0
CATTGGACTGCTCGGTATCAT     HWTARYH        1     0
CATTGGACTGCTCTTCTGAGT     HWTALLS        1     0
CATTGGACTGCTCTTTCGCGG     HWTALSR        1     0
CATTGGACTGCTGAGATGTTT     HWTAEMF        1     0
CATTGGACTGCTTATCATAAT     HWTAYHN        1     0
CATTGGACTGCTTCTGCTCGT     HWTASAR        1     0
CATTGGACTGGGCCTTCTTCG     HWTGPSS        1     0
CATTGGACTGGGTTGGGTTCG     HWTGLGS        1     0
CATTGGACTGGTACGCAGAGT     HWTGTQS        1     0
CATTGGACTGGTACGCTGGTG     HWTGTLV        1     0
CATTGGACTGGTAGTACTTTG     HWTGSTL        1     0
CATTGGACTGGTCCTACGAAT     HWTGPTN        1     0
CATTGGACTGGTGTGCGTCAT     HWTGVRH        1     0
CATTGGACTGGTTCTACGACT     HWTGSTT        1     0
CATTGGACTGTGACGGCTCAT     HWTVTAH        1     0
CATTGGACTGTGCCGGAGCCG     HWTVPEP        1     0
CATTGGACTGTGCGTTATTCG     HWTVRYS        1     0
CATTGGACTGTGCTGGCTGTT     HWTVLAV        1     0
CATTGGACTGTGCTGGTGGTT     HWTVLVV        1     0
CATTGGACTGTGTCTCCTCCG     HWTVSPP        1     0
CATTGGACTGTTAAGGGGACT     HWTVKGT        1     0
CATTGGACTGTTACGATTCGG     HWTVTIR        1     0
CATTGGACTGTTACGCCTCAG     HWTVTPQ        1     0
CATTGGACTGTTCATCTGCAG     HWTVHLQ        1     0
CATTGGACTGTTCCGACTACG     HWTVPTT        1     0
CATTGGACTGTTGCGAATCAG     HWTVANQ        1     0
CATTGGACTGTTGTGGTGCAT     HWTVVVH        1     0
CATTGGACTTAGACGGCGCCT     HWTQTAP        1     0
CATTGGACTTAGGAGCCTCCG     HWTQEPP        1     0
CATTGGACTTATCCGCCTTCT     HWTYPPS        1     0
CATTGGACTTCGCCTTCTGTG     HWTSPSV        1     0
CATTGGACTTCGGCGCCGCCT     HWTSAPP        1     0
CATTGGACTTCTCCTACGCTG     HWTSPTL        1     0
CATTGGACTTCTCTTCCGGGG     HWTSLPG        1     0
CATTGGACTTCTGCTTGGCCT     HWTSAWP        1     0
CATTGGACTTCTGTGACGGAT     HWTSVTD        1     0
CATTGGACTTCTTTTATGTTT     HWTSFMF        1     0
CATTGGACTTGGACGCAGATT     HWTWTQI        1     0
CATTGGACTTGGACGCAGTAT     HWTWTQY        1     0
CATTGGACTTGGCCGGGGCTG     HWTWPGL        1     0
CATTGGACTTTGAAGAAGCTT     HWTLKKL        1     0
CATTGGACTTTTACTTCGCGG     HWTFTSR        1     0
CATTGGAGGAAGCCGCCTACG     HWRKPPT        1     0
CATTGGAGGAATGTGATGCAG     HWRNVMQ        1     0
CATTGGAGGAATTCTTCGTAT     HWRNSSY        1     0
CATTGGAGGACGACTGTGCAT     HWRTTVH        1     0
CATTGGAGGACGATGTTGGTT     HWRTMLV        1     0
CATTGGAGGACGCATTATCAG     HWRTHYQ        1     0
CATTGGAGGACGCTTCAGTTT     HWRTLQF        1     0
CATTGGAGGACGGCGAAGATG     HWRTAKM        1     0
CATTGGAGGACGGCTGTGACT     HWRTAVT        1     0
CATTGGAGGACGTCTGCTAGT     HWRTSAS        1     0
CATTGGAGGACGTGGATGATT     HWRTWMI        1     0
CATTGGAGGACTCCTTCTACG     HWRTPST        1     0
CATTGGAGGACTGAGGGGTTT     HWRTEGF        1     0
CATTGGAGGACTGCTACTAAT     HWRTATN        1     0
CATTGGAGGAGTAAGCTTCCT     HWRSKLP        1     0
CATTGGAGGAGTCCGGTGGTG     HWRSPVV        1     0
CATTGGAGGAGTCCTGCGTCT     HWRSPAS        1     0
CATTGGAGGAGTTCGGCTAAT     HWRSSAN        1     0
CATTGGAGGAGTTCTATGTCT     HWRSSMS        1     0
CATTGGAGGATGCCGAATCTT     HWRMPNL        1     0
CATTGGAGGATGCTTATTCAT     HWRMLIH        1     0
CATTGGAGGATGCTTCCTTCG     HWRMLPS        1     0
CATTGGAGGATTCCTCTGGCT     HWRIPLA        1     0
CATTGGAGGATTGTTCAGCAG     HWRIVQQ        1     0
CATTGGAGGCAGCTGTTGACT     HWRQLLT        1     0
CATTGGAGGCAGGAGCCGCAG     HWRQEPQ        1     0
CATTGGAGGCAGGCTCATGGG     HWRQAHG        1     0
CATTGGAGGCAGTCTTTTCTT     HWRQSFL        1     0
CATTGGAGGCAGTGGGCTACT     HWRQWAT        1     0
CATTGGAGGCATGCGTGGCTT     HWRHAWL        1     0
CATTGGAGGCCGACGACTCAT     HWRPTTH        1     0
CATTGGAGGCCGCATAAGCCT     HWRPHKP        1     0
CATTGGAGGCCGCATGGGATG     HWRPHGM        1     0
CATTGGAGGCCGCCTTCGTTG     HWRPPSL        1     0
CATTGGAGGCCGGTTATGAAT     HWRPVMN        1     0
CATTGGAGGCCGTTGTTTACG     HWRPLFT        1     0
CATTGGAGGCCTACGCTTACG     HWRPTLT        1     0
CATTGGAGGCCTACTGCTGTG     HWRPTAV        1     0
CATTGGAGGCCTCATATGCTT     HWRPHML        1     0
CATTGGAGGCCTCCTACGGCT     HWRPPTA        1     0
CATTGGAGGCCTGTTCAGCTG     HWRPVQL        1     0
CATTGGAGGCCTTCTCCTACG     HWRPSPT        1     0
CATTGGAGGCTGAGTTATACT     HWRLSYT        1     0
CATTGGAGGCTGATGATGCTG     HWRLMML        1     0
CATTGGAGGCTGCCGGTTTTT     HWRLPVF        1     0
CATTGGAGGCTGGATCGGTCT     HWRLDRS        1     0
CATTGGAGGCTGGATCTTCTG     HWRLDLL        1     0
CATTGGAGGCTTACGTCTTTG     HWRLTSL        1     0
CATTGGAGGCTTCATGAGATG     HWRLHEM        1     0
CATTGGAGGCTTCCGTATCAT     HWRLPYH        1     0
CATTGGAGGCTTCCTTCTCCT     HWRLPSP        1     0
CATTGGAGGCTTTTGCATTCG     HWRLLHS        1     0
CATTGGAGGGAGCAGGCGACG     HWREQAT        1     0
CATTGGAGGGAGCATTGGGAG     HWREHWE        1     0
CATTGGAGGGAGGCTCTTTCG     HWREALS        1     0
CATTGGAGGGAGGCTGGGCCG     HWREAGP        1     0
CATTGGAGGGAGGGTCATTGG     HWREGHW        1     0
CATTGGAGGGATACTCTGCCG     HWRDTLP        1     0
CATTGGAGGGATCATTCGCGT     HWRDHSR        1     0
CATTGGAGGGATCCGGGTACT     HWRDPGT        1     0
CATTGGAGGGATGTGCATCGG     HWRDVHR        1     0
CATTGGAGGGATTGGACTTCG     HWRDWTS        1     0
CATTGGAGGGCGACTAATGAT     HWRATND        1     0
CATTGGAGGGCGCAGTTGCCG     HWRAQLP        1     0
CATTGGAGGGCTACTGATATG     HWRATDM        1     0
CATTGGAGGGCTCATGCGAAT     HWRAHAN        1     0
CATTGGAGGGCTCCGCTGTTT     HWRAPLF        1     0
CATTGGAGGGCTCCGGAGATT     HWRAPEI        1     0
CATTGGAGGGCTCCTGCTTCT     HWRAPAS        1     0
CATTGGAGGGCTCTTGTTCTT     HWRALVL        1     0
CATTGGAGGGCTGCGCAGCTG     HWRAAQL        1     0
CATTGGAGGGCTTTGAATCAG     HWRALNQ        1     0
CATTGGAGGGGGCCGGAGGGT     HWRGPEG        1     0
CATTGGAGGGGTACGCTGCTT     HWRGTLL        1     0
CATTGGAGGGGTCAGAGTACG     HWRGQST        1     0
CATTGGAGGGTTACGAGTACT     HWRVTST        1     0
CATTGGAGGTAGACTGCGTCG     HWRQTAS        1     0
CATTGGAGGTATGATATTTGG     HWRYDIW        1     0
CATTGGAGGTCGGTTGTTGCG     HWRSVVA        1     0
CATTGGAGGTCGTCGTCGTGG     HWRSSSW        1     0
CATTGGAGGTCTACTCCGCTG     HWRSTPL        1     0
CATTGGAGGTCTGGTTATGAG     HWRSGYE        1     0
CATTGGAGGTCTTCTTTGCCG     HWRSSLP        1     0
CATTGGAGGTGGACTCCGCTG     HWRWTPL        1     0
CATTGGAGGTTGCCGAATGCT     HWRLPNA        1     0
CATTGGAGGTTGCTTGTTCAG     HWRLLVQ        1     0
CATTGGAGGTTTCATGATCAT     HWRFHDH        1     0
CATTGGAGGTTTTCGTCTGCT     HWRFSSA        1     0
CATTGGAGTAAGCCGCCTGTG     HWSKPPV        1     0
CATTGGAGTAATGTGCGTGTT     HWSNVRV        1     0
CATTGGAGTAATTATCATAAG     HWSNYHK        1     0
CATTGGAGTACGACGCGGCTT     HWSTTRL        1     0
CATTGGAGTACGACGTCGCGT     HWSTTSR        1     0
CATTGGAGTACGCATCGGTGG     HWSTHRW        1     0
CATTGGAGTACGCCTGTTCCG     HWSTPVP        1     0
CATTGGAGTACGCCTTCTACT     HWSTPST        1     0
CATTGGAGTACGGCGAGTTTT     HWSTASF        1     0
CATTGGAGTACGGCTCCGGCG     HWSTAPA        1     0
CATTGGAGTACGGCTTATTGG     HWSTAYW        1     0
CATTGGAGTACTACGAGTGGG     HWSTTSG        1     0
CATTGGAGTACTACTCATTGT     HWSTTHC        1     0
CATTGGAGTACTATTCTTACT     HWSTILT        1     0
CATTGGAGTACTCCGCAGGCT     HWSTPQA        1     0
CATTGGAGTACTGCTCCTTTG     HWSTAPL        1     0
CATTGGAGTACTGTTATGAGG     HWSTVMR        1     0
CATTGGAGTAGGGAGCATTCT     HWSREHS        1     0
CATTGGAGTAGGGGGCAGACT     HWSRGQT        1     0
CATTGGAGTAGTCATGGGTGG     HWSSHGW        1     0
CATTGGAGTAGTCCTCATCAT     HWSSPHH        1     0
CATTGGAGTAGTGCGTATGAT     HWSSAYD        1     0
CATTGGAGTATGATGCCGATG     HWSMMPM        1     0
CATTGGAGTATGCTGCTGTCG     HWSMLLS        1     0
CATTGGAGTATGTCTCCTCCG     HWSMSPP        1     0
CATTGGAGTATTGCGTTACGT     HWSIALR        1     0
CATTGGAGTCAGCCTGCGATG     HWSQPAM        1     0
CATTGGAGTCATGCGCTGGCT     HWSHALA        1     0
CATTGGAGTCATGCGTTTACT     HWSHAFT        1     0
CATTGGAGTCATGTTAAGTTT     HWSHVKF        1     0
CATTGGAGTCCGCATCCTAAG     HWSPHPK        1     0
CATTGGAGTCCGCCGTCTCTG     HWSPPSL        1     0
CATTGGAGTCCGCCTTCTCCT     HWSPPSP        1     0
CATTGGAGTCCGCGGAAGCTG     HWSPRKL        1     0
CATTGGAGTCCGCTTCCTCGG     HWSPLPR        1     0
CATTGGAGTCCGCTTGGGTTT     HWSPLGF        1     0
CATTGGAGTCCGGATTTTGCG     HWSPDFA        1     0
CATTGGAGTCCGGTTAGGTGG     HWSPVRW        1     0
CATTGGAGTCCTACGGGGAAT     HWSPTGN        1     0
CATTGGAGTCCTACGTATGCG     HWSPTYA        1     0
CATTGGAGTCCTCCGCCTAGT     HWSPPPS        1     0
CATTGGAGTCCTGTGCGGCCT     HWSPVRP        1     0
CATTGGAGTCCTGTTGCTCCG     HWSPVAP        1     0
CATTGGAGTCCTTTGCCGGAT     HWSPLPD        1     0
CATTGGAGTCGGATTGCTGCT     HWSRIAA        1     0
CATTGGAGTCGGCCTGTGCCT     HWSRPVP        1     0
CATTGGAGTCGGGATACGATT     HWSRDTI        1     0
CATTGGAGTCGGTATCCTCTT     HWSRYPL        1     0
CATTGGAGTCGGTCTATTACG     HWSRSIT        1     0
CATTGGAGTCGTACTACTACG     HWSRTTT        1     0
CATTGGAGTCGTACTGCTCAG     HWSRTAQ        1     0
CATTGGAGTCGTCCTTGGACT     HWSRPWT        1     0
CATTGGAGTCGTGTGCATAAT     HWSRVHN        1     0
CATTGGAGTCTGCCGTAGACG     HWSLPQT        1     0
CATTGGAGTCTGCCTACTGAG     HWSLPTE        1     0
CATTGGAGTCTGCGGACGACT     HWSLRTT        1     0
CATTGGAGTCTGCTGTGTTTT     HWSLLCF        1     0
CATTGGAGTCTTAAGGGGCCT     HWSLKGP        1     0
CATTGGAGTCTTACTGCGACT     HWSLTAT        1     0
CATTGGAGTCTTGTGTTTACG     HWSLVFT        1     0
CATTGGAGTGATCCTACGTGG     HWSDPTW        1     0
CATTGGAGTGCGACGCCGCCG     HWSATPP        1     0
CATTGGAGTGCGAGGCTGATT     HWSARLI        1     0
CATTGGAGTGCGGCTGCTTAT     HWSAAAY        1     0
CATTGGAGTGCTAAGCAGGCT     HWSAKQA        1     0
CATTGGAGTGCTACGGCGTGT     HWSATAC        1     0
CATTGGAGTGCTACTACTGGT     HWSATTG        1     0
CATTGGAGTGCTACTCCTCCG     HWSATPP        1     0
CATTGGAGTGCTATGCAGCGT     HWSAMQR        1     0
CATTGGAGTGCTATTAAGCCG     HWSAIKP        1     0
CATTGGAGTGCTATTGAGATG     HWSAIEM        1     0
CATTGGAGTGCTCCTCCTTAT     HWSAPPY        1     0
CATTGGAGTGCTGCTTTGTCT     HWSAALS        1     0
CATTGGAGTGCTTTGTTGCCG     HWSALLP        1     0
CATTGGAGTGGGCAGAAGGCT     HWSGQKA        1     0
CATTGGAGTGTGACGCAGCCT     HWSVTQP        1     0
CATTGGAGTGTGCAGTGGGTG     HWSVQWV        1     0
CATTGGAGTGTTCTGAATCTG     HWSVLNL        1     0
CATTGGAGTGTTGAGCAGACG     HWSVEQT        1     0
CATTGGAGTTATAGTAATAGG     HWSYSNR        1     0
CATTGGAGTTATAGTACTCAT     HWSYSTH        1     0
CATTGGAGTTATCCGTCTTCG     HWSYPSS        1     0
CATTGGAGTTCTCGTGGTGCT     HWSSRGA        1     0
CATTGGAGTTCTGGTCAGCAT     HWSSGQH        1     0
CATTGGAGTTGGCCGAATACG     HWSWPNT        1     0
CATTGGAGTTGGGCGAATACG     HWSWANT        1     0
CATTGGAGTTTGCCGATGCAT     HWSLPMH        1     0
CATTGGAGTTTGCCTCTTACG     HWSLPLT        1     0
CATTGGAGTTTGGTGTTGTAG     HWSLVLQ        1     0
CATTGGAGTTTTACTCCGATG     HWSFTPM        1     0
CATTGGATGAAGATTCGTGCT     HWMKIRA        1     0
CATTGGATGAAGATTTCGCGG     HWMKISR        1     0
CATTGGATGAAGCCTACGTTT     HWMKPTF        1     0
CATTGGATGAAGCCTAGGACG     HWMKPRT        1     0
CATTGGATGAAGCCTCCTCCG     HWMKPPP        1     0
CATTGGATGAAGTATTTGCCT     HWMKYLP        1     0
CATTGGATGAATAGGAATCTG     HWMNRNL        1     0
CATTGGATGAATATTCTGGAG     HWMNILE        1     0
CATTGGATGAATCTTGCGGAG     HWMNLAE        1     0
CATTGGATGAATTATGCTTAT     HWMNYAY        1     0
CATTGGATGACGAATACTATG     HWMTNTM        1     0
CATTGGATGACGACTAGGACG     HWMTTRT        1     0
CATTGGATGACGCAGGTTGTG     HWMTQVV        1     0
CATTGGATGACGCATCTGCAT     HWMTHLH        1     0
CATTGGATGACGGGTAATTCT     HWMTGNS        1     0
CATTGGATGACTAATAATCCT     HWMTNNP        1     0
CATTGGATGACTAGGCCTCCT     HWMTRPP        1     0
CATTGGATGACTCCTGCGCAT     HWMTPAH        1     0
CATTGGATGACTGCTCCTTCG     HWMTAPS        1     0
CATTGGATGAGGCCTCATTCT     HWMRPHS        1     0
CATTGGATGAGGCCTGCTATT     HWMRPAI        1     0
CATTGGATGAGTCCTACGTTG     HWMSPTL        1     0
CATTGGATGATTCCGCCTCTG     HWMIPPL        1     0
CATTGGATGCAGACGACGCCT     HWMQTTP        1     0
CATTGGATGCAGCGTGGTAAT     HWMQRGN        1     0
CATTGGATGCAGCTTACGACG     HWMQLTT        1     0
CATTGGATGCAGGGTAAGCAG     HWMQGKQ        1     0
CATTGGATGCAGTCAAATTCG     HWMQSNS        1     0
CATTGGATGCATACGTTTAAG     HWMHTFK        1     0
CATTGGATGCATACTCCGGGG     HWMHTPG        1     0
CATTGGATGCATATGCCGGGG     HWMHMPG        1     0
CATTGGATGCATCCTCGTTTT     HWMHPRF        1     0
CATTGGATGCATGCTATTAGG     HWMHAIR        1     0
CATTGGATGCATTCGCCGCCG     HWMHSPP        1     0
CATTGGATGCCGAAGGATCTT     HWMPKDL        1     0
CATTGGATGCCGATTTCTGAG     HWMPISE        1     0
CATTGGATGCCGCCGAATGGT     HWMPPNG        1     0
CATTGGATGCCGCCGCCTTTG     HWMPPPL        1     0
CATTGGATGCCGGATAGTCAT     HWMPDSH        1     0
CATTGGATGCCGGATCCTTCT     HWMPDPS        1     0
CATTGGATGCCTACTACTGAG     HWMPTTE        1     0
CATTGGATGCCTAGGCCTTCT     HWMPRPS        1     0
CATTGGATGCCTATGAAGACT     HWMPMKT        1     0
CATTGGATGCCTATTCCTTTG     HWMPIPL        1     0
CATTGGATGCCTCAGAGGAAT     HWMPQRN        1     0
CATTGGATGCCTCCGACTATG     HWMPPTM        1     0
CATTGGATGCCTCGTATGAGT     HWMPRMS        1     0
CATTGGATGCCTGTGCGGTCG     HWMPVRS        1     0
CATTGGATGCCTTTGCCTACT     HWMPLPT        1     0
CATTGGATGCCTTTGCTTACG     HWMPLLT        1     0
CATTGGATGCGGGCGTGGCCT     HWMRAWP        1     0
CATTGGATGCGTCCGATTTCT     HWMRPIS        1     0
CATTGGATGCGTCCTGATATT     HWMRPDI        1     0
CATTGGATGCGTTCGTTTCGG     HWMRSFR        1     0
CATTGGATGCTGAGTGATTGC     HWMLSDC        1     0
CATTGGATGCTGCGTACGCAT     HWMLRTH        1     0
CATTGGATGCTGCTTTATAGT     HWMLLYS        1     0
CATTGGATGGAGACGTCGCCG     HWMETSP        1     0
CATTGGATGGAGACTGGTCCT     HWMETGP        1     0
CATTGGATGGAGCCGGTTGCG     HWMEPVA        1     0
CATTGGATGGAGCCTAGTTCG     HWMEPSS        1     0
CATTGGATGGAGCGTCGGATG     HWMERRM        1     0
CATTGGATGGAGGGTCTGCGG     HWMEGLR        1     0
CATTGGATGGAGTCTCATTCT     HWMESHS        1     0
CATTGGATGGATACGACGTAG     HWMDTTQ        1     0
CATTGGATGGATCGTCATTCT     HWMDRHS        1     0
CATTGGATGGCTCATCGGTCG     HWMAHRS        1     0
CATTGGATGGCTGGGGTGGAG     HWMAGVE        1     0
CATTGGATGGGGCAGATGGCG     HWMGQMA        1     0
CATTGGATGGGTAGGATGCCG     HWMGRMP        1     0
CATTGGATGGTGCATACTACT     HWMVHTT        1     0
CATTGGATGGTTGCGGATAAT     HWMVADN        1     0
CATTGGATGGTTTCGCTGTAG     HWMVSLQ        1     0
CATTGGATGTAGAATGCTCTG     HWMQNAL        1     0
CATTGGATGTATCAGCCTCCT     HWMYQPP        1     0
CATTGGATGTCGCCGCTGAAG     HWMSPLK        1     0
CATTGGATGTCGCCGGCTATG     HWMSPAM        1     0
CATTGGATGTCTATTCCTCCT     HWMSIPP        1     0
CATTGGATGTCTCTGCCTAGG     HWMSLPR        1     0
CATTGGATGTGGCATCCTCTT     HWMWHPL        1     0
CATTGGATGTGGCCTCTGGAT     HWMWPLD        1     0
CATTGGATGTTGCCGGATACT     HWMLPDT        1     0
CATTGGATTAAGCCGCGGCAG     HWIKPRQ        1     0
CATTGGATTAAGGATCCTTTT     HWIKDPF        1     0
CATTGGATTAATTATCCGCCT     HWINYPP        1     0
CATTGGATTACGCAGGTGCCT     HWITQVP        1     0
CATTGGATTACGCCTGGTGTG     HWITPGV        1     0
CATTGGATTACGCCTTCGAAG     HWITPSK        1     0
CATTGGATTACGCCTTCTCCT     HWITPSP        1     0
CATTGGATTACGGGTGAGTCT     HWITGES        1     0
CATTGGATTACTAAGACTGAG     HWITKTE        1     0
CATTGGATTACTCATACTCCG     HWITHTP        1     0
CATTGGATTACTGCTCTGGTT     HWITALV        1     0
CATTGGATTAGTCGGGATGAT     HWISRDD        1     0
CATTGGATTATGCCTAGTAAG     HWIMPSK        1     0
CATTGGATTATGGGTCCGCAT     HWIMGPH        1     0
CATTGGATTCAGCCGCGGCCT     HWIQPRP        1     0
CATTGGATTCAGCCGGAGTGT     HWIQPEC        1     0
CATTGGATTCATCGTACTGCT     HWIHRTA        1     0
CATTGGATTCATGTGCATTCT     HWIHVHS        1     0
CATTGGATTCCGCATACTAAT     HWIPHTN        1     0
CATTGGATTCCGCGTCATGAT     HWIPRHD        1     0
CATTGGATTCCGCGTTCGGGT     HWIPRSG        1     0
CATTGGATTCCGGCGCATTTT     HWIPAHF        1     0
CATTGGATTCCTCGTCTGTAT     HWIPRLY        1     0
CATTGGATTCCTCTGGGGCAT     HWIPLGH        1     0
CATTGGATTCCTGCGACTTCT     HWIPATS        1     0
CATTGGATTCCTTATCGGCCT     HWIPYRP        1     0
CATTGGATTCCTTATTCGCGT     HWIPYSR        1     0
CATTGGATTCGGCATGCTACT     HWIRHAT        1     0
CATTGGATTCGGCCTTTTTAT     HWIRPFY        1     0
CATTGGATTCGGTCGGTTTCG     HWIRSVS        1     0
CATTGGATTCGTGATTCTATG     HWIRDSM        1     0
CATTGGATTGAGCCTTATCCT     HWIEPYP        1     0
CATTGGATTGAGCGGAAGTCT     HWIERKS        1     0
CATTGGATTGATAGTGTTCCG     HWIDSVP        1     0
CATTGGATTGATGGGCGTCAG     HWIDGRQ        1     0
CATTGGATTGATGTTCAGACT     HWIDVQT        1     0
CATTGGATTGATTTTCCTGTG     HWIDFPV        1     0
CATTGGATTGCGAGGTCTGCG     HWIARSA        1     0
CATTGGATTGCGAGTCCTCCT     HWIASPP        1     0
CATTGGATTGCGTCGAGTCCG     HWIASSP        1     0
CATTGGATTGCTCCTGTGCCG     HWIAPVP        1     0
CATTGGATTGCTGTTAGGTCT     HWIAVRS        1     0
CATTGGATTGGGATTTTGCCT     HWIGILP        1     0
CATTGGATTGGGCGGAGTTAT     HWIGRSY        1     0
CATTGGATTGGGTTTGTTCCG     HWIGFVP        1     0
CATTGGATTGGTCAGAAGGAT     HWIGQKD        1     0
CATTGGATTGGTCCGTGGACG     HWIGPWT        1     0
CATTGGATTGGTCGGCTGCAG     HWIGRLQ        1     0
CATTGGATTGTGCAGCCTGGG     HWIVQPG        1     0
CATTGGATTGTGGCGGCTGAT     HWIVAAD        1     0
CATTGGATTGTTCGGACTGGG     HWIVRTG        1     0
CATTGGCAAAAGGCGCATTCT     HWQKAHS        1     0
CATTGGCAACATTCTGTTCAG     HWQHSVQ        1     0
CATTGGCAGAAGACGAGGGAG     HWQKTRE        1     0
CATTGGCAGAAGACGTGGCCG     HWQKTWP        1     0
CATTGGCAGAAGATGTAGATT     HWQKMQI        1     0
CATTGGCAGAAGCCGTCGATG     HWQKPSM        1     0
CATTGGCAGAAGCGTCCGTTT     HWQKRPF        1     0
CATTGGCAGAAGCTTACTGTG     HWQKLTV        1     0
CATTGGCAGAAGGATCCTCAG     HWQKDPQ        1     0
CATTGGCAGAAGGCGCTGTTT     HWQKALF        1     0
CATTGGCAGAAGGTGTTGTCT     HWQKVLS        1     0
CATTGGCAGAAGGTTCCTCCT     HWQKVPP        1     0
CATTGGCAGAATACTGGGATG     HWQNTGM        1     0
CATTGGCAGAATAGTCAGACT     HWQNSQT        1     0
CATTGGCAGAATCAGATGCCT     HWQNQMP        1     0
CATTGGCAGAATCATGGGATT     HWQNHGI        1     0
CATTGGCAGAATCGTATTAAG     HWQNRIK        1     0
CATTGGCAGAATCTGACTCCT     HWQNLTP        1     0
CATTGGCAGAATCTGGAGACT     HWQNLET        1     0
CATTGGCAGAATGAGATTCAG     HWQNEIQ        1     0
CATTGGCAGAATGATCATGCG     HWQNDHA        1     0
CATTGGCAGAATGCTGCGGCG     HWQNAAA        1     0
CATTGGCAGAATGCTGTGACG     HWQNAVT        1     0
CATTGGCAGAATGTGCATGGT     HWQNVHG        1     0
CATTGGCAGAATGTGTATCGT     HWQNVYR        1     0
CATTGGCAGAATTATTCTATT     HWQNYSI        1     0
CATTGGCAGAATTTGTATCGT     HWQNLYR        1     0
CATTGGCAGACGAAGCAGCTT     HWQTKQL        1     0
CATTGGCAGACGAATACTTCT     HWQTNTS        1     0
CATTGGCAGACGAATCTGGAG     HWQTNLE        1     0
CATTGGCAGACGACGTGTTGT     HWQTTCC        1     0
CATTGGCAGACGACTCCTCTG     HWQTTPL        1     0
CATTGGCAGACGCAGATGCTG     HWQTQML        1     0
CATTGGCAGACGGATCAGGCG     HWQTDQA        1     0
CATTGGCAGACGGTTCGTCCG     HWQTVRP        1     0
CATTGGCAGACGTATGTTTCT     HWQTYVS        1     0
CATTGGCAGACGTCTCAGCAG     HWQTSQQ        1     0
CATTGGCAGACTAAGTGGACG     HWQTKWT        1     0
CATTGGCAGACTAATATTTCT     HWQTNIS        1     0
CATTGGCAGACTAATCGTTGG     HWQTNRW        1     0
CATTGGCAGACTAGTCCGTGG     HWQTSPW        1     0
CATTGGCAGACTAGTCGTGGG     HWQTSRG        1     0
CATTGGCAGACTATTTCTAGG     HWQTISR        1     0
CATTGGCAGACTCATCCGCTG     HWQTHPL        1     0
CATTGGCAGACTCCGTTGCGG     HWQTPLR        1     0
CATTGGCAGACTCCTAAGCTT     HWQTPKL        1     0
CATTGGCAGACTCTGCCGACG     HWQTLPT        1     0
CATTGGCAGACTGCGCTGACG     HWQTALT        1     0
CATTGGCAGACTTATGTGGAG     HWQTYVE        1     0
CATTGGCAGACTTTGACTTCG     HWQTLTS        1     0
CATTGGCAGAGGATGCAGCCT     HWQRMQP        1     0
CATTGGCAGAGGCATGGTACT     HWQRHGT        1     0
CATTGGCAGAGGGTTCGTCTG     HWQRVRL        1     0
CATTGGCAGAGTAAGCTTCCG     HWQSKLP        1     0
CATTGGCAGAGTACGCATCTG     HWQSTHL        1     0
CATTGGCAGAGTACTGAGTCG     HWQSTES        1     0
CATTGGCAGAGTACTGTGCGT     HWQSTVR        1     0
CATTGGCAGAGTAGTCGTTAG     HWQSSRQ        1     0
CATTGGCAGAGTCCTACGACG     HWQSPTT        1     0
CATTGGCAGAGTCTTTCTCCG     HWQSLSP        1     0
CATTGGCAGAGTGATAATGCT     HWQSDNA        1     0
CATTGGCAGAGTGCGGCGTTT     HWQSAAF        1     0
CATTGGCAGATGAATGGGAGT     HWQMNGS        1     0
CATTGGCAGATGAGGCCGGCG     HWQMRPA        1     0
CATTGGCAGATGATGAGTCAT     HWQMMSH        1     0
CATTGGCAGATGCCGGAGATT     HWQMPEI        1     0
CATTGGCAGATGCCTCTGACT     HWQMPLT        1     0
CATTGGCAGATGCTTGAGCAG     HWQMLEQ        1     0
CATTGGCAGATGGAGACTTAT     HWQMETY        1     0
CATTGGCAGATGGATTGGAAG     HWQMDWK        1     0
CATTGGCAGATGGTTCCGACT     HWQMVPT        1     0
CATTGGCAGATGTTTCGTGAG     HWQMFRE        1     0
CATTGGCAGATGTTTGCTTCG     HWQMFAS        1     0
CATTGGCAGATTAGTAAGCAT     HWQISKH        1     0
CATTGGCAGATTCATTTTTCT     HWQIHFS        1     0
CATTGGCAGATTCCGACTATT     HWQIPTI        1     0
CATTGGCAGATTCCTATTAGG     HWQIPIR        1     0
CATTGGCAGATTCCTTTGGTT     HWQIPLV        1     0
CATTGGCAGATTCGGATTTTG     HWQIRIL        1     0
CATTGGCAGATTGCTTTTGTT     HWQIAFV        1     0
CATTGGCAGATTGCTTTTTCT     HWQIAFS        1     0
CATTGGCAGATTTTGCAGAAT     HWQILQN        1     0
CATTGGCAGCAGAAGGCGTCT     HWQQKAS        1     0
CATTGGCAGCAGAATACTCAT     HWQQNTH        1     0
CATTGGCAGCAGACGAGGTAT     HWQQTRY        1     0
CATTGGCAGCAGACGTCGCAT     HWQQTSH        1     0
CATTGGCAGCAGAGTCCTGGT     HWQQSPG        1     0
CATTGGCAGCAGATTACTGAG     HWQQITE        1     0
CATTGGCAGCAGCAGACTTTT     HWQQQTF        1     0
CATTGGCAGCAGCCTCATAAT     HWQQPHN        1     0
CATTGGCAGCAGCGGCAGCAT     HWQQRQH        1     0
CATTGGCAGCAGCGGTATCCG     HWQQRYP        1     0
CATTGGCAGCAGCGTAGTTAT     HWQQRSY        1     0
CATTGGCAGCAGCGTGATATG     HWQQRDM        1     0
CATTGGCAGCAGCTGACTAAG     HWQQLTK        1     0
CATTGGCAGCAGCTGGTTCGT     HWQQLVR        1     0
CATTGGCAGCAGCTGTCGCCG     HWQQLSP        1     0
CATTGGCAGCAGCTTCTTACT     HWQQLLT        1     0
CATTGGCAGCAGCTTTATAGT     HWQQLYS        1     0
CATTGGCAGCAGGAGCCTTTG     HWQQEPL        1     0
CATTGGCAGCAGGATCCGGAT     HWQQDPD        1     0
CATTGGCAGCAGGCGCATCAT     HWQQAHH        1     0
CATTGGCAGCAGGCGTCTGCG     HWQQASA        1     0
CATTGGCAGCAGGCTATGCGT     HWQQAMR        1     0
CATTGGCAGCAGGGGGGGTTT     HWQQGGF        1     0
CATTGGCAGCAGGTTGTTGTG     HWQQVVV        1     0
CATTGGCAGCAGTAGGCGACT     HWQQQAT        1     0
CATTGGCAGCAGTCTCCTCAT     HWQQSPH        1     0
CATTGGCAGCAGTCTCCTCCT     HWQQSPP        1     0
CATTGGCAGCAGTGGCGTAAT     HWQQWRN        1     0
CATTGGCAGCAGTTTGCGTCG     HWQQFAS        1     0
CATTGGCAGCATACGATTTTT     HWQHTIF        1     0
CATTGGCAGCATAGGACGTTT     HWQHRTF        1     0
CATTGGCAGCATAGTGCGTCT     HWQHSAS        1     0
CATTGGCAGCATATGAATACG     HWQHMNT        1     0
CATTGGCAGCATATGATTGTT     HWQHMIV        1     0
CATTGGCAGCATCAGGTTTAT     HWQHQVY        1     0
CATTGGCAGCATCAGTATGTT     HWQHQYV        1     0
CATTGGCAGCATCATATGGAG     HWQHHME        1     0
CATTGGCAGCATCATATGGGT     HWQHHMG        1     0
CATTGGCAGCATCATCCGTAT     HWQHHPY        1     0
CATTGGCAGCATCATTCGGGT     HWQHHSG        1     0
CATTGGCAGCATCCTCATACG     HWQHPHT        1     0
CATTGGCAGCATCCTCCTTTG     HWQHPPL        1     0
CATTGGCAGCATCCTGCGAAG     HWQHPAK        1     0
CATTGGCAGCATCGGGGGATT     HWQHRGI        1     0
CATTGGCAGCATCGTAGTCAG     HWQHRSQ        1     0
CATTGGCAGCATCGTCAGGAG     HWQHRQE        1     0
CATTGGCAGCATCTTATTTCT     HWQHLIS        1     0
CATTGGCAGCATCTTCCGGAT     HWQHLPD        1     0
CATTGGCAGCATCTTGCGCCT     HWQHLAP        1     0
CATTGGCAGCATGAGAAGTCT     HWQHEKS        1     0
CATTGGCAGCATGATGTTTCT     HWQHDVS        1     0
CATTGGCAGCATGGGCGTCTG     HWQHGRL        1     0
CATTGGCAGCATGTTCCTCCT     HWQHVPP        1     0
CATTGGCAGCATTGGAAGTTT     HWQHWKF        1     0
CATTGGCAGCATTTGAATGAG     HWQHLNE        1     0
CATTGGCAGCCCTCGCATAGG     HWQPSHR        1     0
CATTGGCAGCCGACGTGGCAG     HWQPTWQ        1     0
CATTGGCAGCCGACTCATTAT     HWQPTHY        1     0
CATTGGCAGCCGATTCCGTCG     HWQPIPS        1     0
CATTGGCAGCCGATTCGTACG     HWQPIRT        1     0
CATTGGCAGCCGATTTCGATG     HWQPISM        1     0
CATTGGCAGCCGATTTGGACT     HWQPIWT        1     0
CATTGGCAGCCGCATAGTTCG     HWQPHSS        1     0
CATTGGCAGCCGCATCGTCTT     HWQPHRL        1     0
CATTGGCAGCCGCCGGCTCGG     HWQPPAR        1     0
CATTGGCAGCCGCGTACGTAG     HWQPRTQ        1     0
CATTGGCAGCCGCGTATGAAT     HWQPRMN        1     0
CATTGGCAGCCGCGTATTTCG     HWQPRIS        1     0
CATTGGCAGCCGCGTGCTCCG     HWQPRAP        1     0
CATTGGCAGCCGCTGTCTCCT     HWQPLSP        1     0
CATTGGCAGCCGCTTCTTGGG     HWQPLLG        1     0
CATTGGCAGCCGGCTGCGTCG     HWQPAAS        1     0
CATTGGCAGCCGGGGCTTTAG     HWQPGLQ        1     0
CATTGGCAGCCGGGTGCGTGG     HWQPGAW        1     0
CATTGGCAGCCGGTTACGGGG     HWQPVTG        1     0
CATTGGCAGCCGTATAGTCTT     HWQPYSL        1     0
CATTGGCAGCCGTCGACTCTT     HWQPSTL        1     0
CATTGGCAGCCGTCGCAGTTG     HWQPSQL        1     0
CATTGGCAGCCGTCTCTGCAT     HWQPSLH        1     0
CATTGGCAGCCTAATCATGTT     HWQPNHV        1     0
CATTGGCAGCCTAATTATCTG     HWQPNYL        1     0
CATTGGCAGCCTAATTGGCCT     HWQPNWP        1     0
CATTGGCAGCCTATGACTTAG     HWQPMTQ        1     0
CATTGGCAGCCTATGCATGCG     HWQPMHA        1     0
CATTGGCAGCCTATTATTCCT     HWQPIIP        1     0
CATTGGCAGCCTCAGGGTCTG     HWQPQGL        1     0
CATTGGCAGCCTCCTTCTCTT     HWQPPSL        1     0
CATTGGCAGCCTCGGACGGCG     HWQPRTA        1     0
CATTGGCAGCCTCGGCTTATG     HWQPRLM        1     0
CATTGGCAGCCTCGTAATCAG     HWQPRNQ        1     0
CATTGGCAGCCTCGTCCTGAG     HWQPRPE        1     0
CATTGGCAGCCTCTGTATACG     HWQPLYT        1     0
CATTGGCAGCCTCTGTTGCTG     HWQPLLL        1     0
CATTGGCAGCCTCTTACTGGG     HWQPLTG        1     0
CATTGGCAGCCTCTTCCGCCT     HWQPLPP        1     0
CATTGGCAGCCTCTTGGGGTG     HWQPLGV        1     0
CATTGGCAGCCTCTTTCGTAT     HWQPLSY        1     0
CATTGGCAGCCTGAGGTTACG     HWQPEVT        1     0
CATTGGCAGCCTGAGTTTGTG     HWQPEFV        1     0
CATTGGCAGCCTGCTAAGCTT     HWQPAKL        1     0
CATTGGCAGCCTGCTATGCCT     HWQPAMP        1     0
CATTGGCAGCCTGTGCGTTGG     HWQPVRW        1     0
CATTGGCAGCCTGTTCATCAG     HWQPVHQ        1     0
CATTGGCAGCCTTATTCTCCG     HWQPYSP        1     0
CATTGGCAGCCTTGGAATCTG     HWQPWNL        1     0
CATTGGCAGCCTTGGATGGCG     HWQPWMA        1     0
CATTGGCAGCGGAATACGTCG     HWQRNTS        1     0
CATTGGCAGCGGACTACTGTG     HWQRTTV        1     0
CATTGGCAGCGGAGTCATTGG     HWQRSHW        1     0
CATTGGCAGCGGATTCTGACG     HWQRILT        1     0
CATTGGCAGCGGCAGGCTACT     HWQRQAT        1     0
CATTGGCAGCGGGAGACTTCG     HWQRETS        1     0
CATTGGCAGCGGGCTATTCGG     HWQRAIR        1     0
CATTGGCAGCGGGTTCCGGCG     HWQRVPA        1     0
CATTGGCAGCGGTAGACTCTG     HWQRQTL        1     0
CATTGGCAGCGGTCTCCGATG     HWQRSPM        1     0
CATTGGCAGCGGTTTCCGTGG     HWQRFPW        1     0
CATTGGCAGCGTACGGCTGTT     HWQRTAV        1     0
CATTGGCAGCGTACTCATCAT     HWQRTHH        1     0
CATTGGCAGCGTATGGGGCTG     HWQRMGL        1     0
CATTGGCAGCGTCCTTATGAT     HWQRPYD        1     0
CATTGGCAGCGTCCTTCTCTT     HWQRPSL        1     0
CATTGGCAGCGTCTGACTCAT     HWQRLTH        1     0
CATTGGCAGCGTCTTACTCCG     HWQRLTP        1     0
CATTGGCAGCGTGCGCCTTTT     HWQRAPF        1     0
CATTGGCAGCGTGGTACTTGT     HWQRGTC        1     0
CATTGGCAGCGTGTGCCTCCT     HWQRVPP        1     0
CATTGGCAGCGTGTGGATACG     HWQRVDT        1     0
CATTGGCAGCGTTATCATGCT     HWQRYHA        1     0
CATTGGCAGCGTTCGACTACG     HWQRSTT        1     0
CATTGGCAGCGTTTTGAGAAT     HWQRFEN        1     0
CATTGGCAGCGTTTTGGGCCA     HWQRFGP        1     0
CATTGGCAGCTGAAGGCTTCG     HWQLKAS        1     0
CATTGGCAGCTGACTCCTCGG     HWQLTPR        1     0
CATTGGCAGCTGCCGCATCGT     HWQLPHR        1     0
CATTGGCAGCTGGCGACGCAT     HWQLATH        1     0
CATTGGCAGCTGTAGACTCAG     HWQLQTQ        1     0
CATTGGCAGCTGTATCTTACG     HWQLYLT        1     0
CATTGGCAGCTGTCTAAGCCT     HWQLSKP        1     0
CATTGGCAGCTTAAGAGGATG     HWQLKRM        1     0
CATTGGCAGCTTACGCCTCCG     HWQLTPP        1     0
CATTGGCAGCTTACTCGTACG     HWQLTRT        1     0
CATTGGCAGCTTCATACTCCG     HWQLHTP        1     0
CATTGGCAGCTTCCTAGGATG     HWQLPRM        1     0
CATTGGCAGCTTGAGTCTCGT     HWQLESR        1     0
CATTGGCAGCTTGCTTGGCAT     HWQLAWH        1     0
CATTGGCAGCTTTCTCCGCGT     HWQLSPR        1     0
CATTGGCAGGAGAATCCTCGT     HWQENPR        1     0
CATTGGCAGGAGACGGAGCAG     HWQETEQ        1     0
CATTGGCAGGAGACGTTTAAT     HWQETFN        1     0
CATTGGCAGGAGATTGGTAAG     HWQEIGK        1     0
CATTGGCAGGAGCCGCGGACT     HWQEPRT        1     0
CATTGGCAGGAGCCTCATTAG     HWQEPHQ        1     0
CATTGGCAGGAGTCTGCGTAT     HWQESAY        1     0
CATTGGCAGGAGTGGACTCTG     HWQEWTL        1     0
CATTGGCAGGATATGCTGAAG     HWQDMLK        1     0
CATTGGCAGGATATTTTTGCG     HWQDIFA        1     0
CATTGGCAGGATCCGGGTCGG     HWQDPGR        1     0
CATTGGCAGGATTTTGATTAG     HWQDFDQ        1     0
CATTGGCAGGCGAAGGTGTCG     HWQAKVS        1     0
CATTGGCAGGCGCGGCATTAT     HWQARHY        1     0
CATTGGCAGGCGCGGCTTTAT     HWQARLY        1     0
CATTGGCAGGCGCGGTCTCTT     HWQARSL        1     0
CATTGGCAGGCGCTTGTGCTT     HWQALVL        1     0
CATTGGCAGGCGGAGGCGTTG     HWQAEAL        1     0
CATTGGCAGGCGGATTGTGTT     HWQADCV        1     0
CATTGGCAGGCGGCGGATCCT     HWQAADP        1     0
CATTGGCAGGCGGTGGTGCTG     HWQAVVL        1     0
CATTGGCAGGCTAATCCGCTG     HWQANPL        1     0
CATTGGCAGGCTAGGGCTCCG     HWQARAP        1     0
CATTGGCAGGCTAGTACTACG     HWQASTT        1     0
CATTGGCAGGCTAGTACTCAT     HWQASTH        1     0
CATTGGCAGGCTAGTCCTCTT     HWQASPL        1     0
CATTGGCAGGCTCATACTGTT     HWQAHTV        1     0
CATTGGCAGGCTCCGTTGATT     HWQAPLI        1     0
CATTGGCAGGCTCCTCCTGCT     HWQAPPA        1     0
CATTGGCAGGCTCGTGCGGGT     HWQARAG        1     0
CATTGGCAGGCTCTTCATTGG     HWQALHW        1     0
CATTGGCAGGCTGCGTCTGGG     HWQAASG        1     0
CATTGGCAGGCTGTGAGTAAG     HWQAVSK        1     0
CATTGGCAGGCTTGTCTGACT     HWQACLT        1     0
CATTGGCAGGGACGTCTGATG     HWQGRLM        1     0
CATTGGCAGGGGAATAAGAGT     HWQGNKS        1     0
CATTGGCAGGGGACTTATTAT     HWQGTYY        1     0
CATTGGCAGGGGGTTCAGTCT     HWQGVQS        1     0
CATTGGCAGGGGGTTTAGGCG     HWQGVQA        1     0
CATTGGCAGGGGTCGGAGTCG     HWQGSES        1     0
CATTGGCAGGGTCATGCTCCG     HWQGHAP        1     0
CATTGGCAGGGTCTGCTGCCG     HWQGLLP        1     0
CATTGGCAGGGTCTTAGGGAG     HWQGLRE        1     0
CATTGGCAGGGTCTTCGTCCT     HWQGLRP        1     0
CATTGGCAGGGTGAGATGCGG     HWQGEMR        1     0
CATTGGCAGGGTGATCCGGTT     HWQGDPV        1     0
CATTGGCAGGGTTATCCTCGT     HWQGYPR        1     0
CATTGGCAGGGTTCTCCTCAG     HWQGSPQ        1     0
CATTGGCAGGTGCTTAGTGTG     HWQVLSV        1     0
CATTGGCAGGTTACGAATGCG     HWQVTNA        1     0
CATTGGCAGGTTACGAATGCT     HWQVTNA        1     0
CATTGGCAGGTTACGGTTCCG     HWQVTVP        1     0
CATTGGCAGGTTACTCAGCAT     HWQVTQH        1     0
CATTGGCAGGTTACTGCGCAT     HWQVTAH        1     0
CATTGGCAGGTTCAGATTACT     HWQVQIT        1     0
CATTGGCAGGTTCGGCCTCAT     HWQVRPH        1     0
CATTGGCAGGTTGCGGCGCGT     HWQVAAR        1     0
CATTGGCAGGTTGCGGTTTGG     HWQVAVW        1     0
CATTGGCAGGTTGTGCCTATG     HWQVVPM        1     0
CATTGGCAGGTTGTGTTGACT     HWQVVLT        1     0
CATTGGCAGGTTTATTCTGGT     HWQVYSG        1     0
CATTGGCAGGTTTTGACGCTT     HWQVLTL        1     0
CATTGGCAGTATAAGCGGCAT     HWQYKRH        1     0
CATTGGCAGTATACTATTCTT     HWQYTIL        1     0
CATTGGCAGTATAGGGAGGAG     HWQYREE        1     0
CATTGGCAGTATAGTAAGTAT     HWQYSKY        1     0
CATTGGCAGTATCATCTGTAT     HWQYHLY        1     0
CATTGGCAGTATCCGGTTGTT     HWQYPVV        1     0
CATTGGCAGTATCCTACGCGT     HWQYPTR        1     0
CATTGGCAGTATCGTGAGGTG     HWQYREV        1     0
CATTGGCAGTATCTGATTGTG     HWQYLIV        1     0
CATTGGCAGTATCTTCATGCG     HWQYLHA        1     0
CATTGGCAGTATGAGCGGTCG     HWQYERS        1     0
CATTGGCAGTATGCGTTGTCT     HWQYALS        1     0
CATTGGCAGTATGCTGGTGCG     HWQYAGA        1     0
CATTGGCAGTATGCTGTGCGG     HWQYAVR        1     0
CATTGGCAGTATGTGAGGACG     HWQYVRT        1     0
CATTGGCAGTCCTCGTCTCGG     HWQSSSR        1     0
CATTGGCAGTCGAATACGCAT     HWQSNTH        1     0
CATTGGCAGTCGAGTCCGGGT     HWQSSPG        1     0
CATTGGCAGTCGATGCTTCCG     HWQSMLP        1     0
CATTGGCAGTCGCCGAGTACT     HWQSPST        1     0
CATTGGCAGTCGGGTATTATG     HWQSGIM        1     0
CATTGGCAGTCGTCTACGCTT     HWQSSTL        1     0
CATTGGCAGTCGTCTGCGCTT     HWQSSAL        1     0
CATTGGCAGTCTAATAGGTAT     HWQSNRY        1     0
CATTGGCAGTCTATTCCGGCT     HWQSIPA        1     0
CATTGGCAGTCTCATCATTTG     HWQSHHL        1     0
CATTGGCAGTCTCATCTGTCG     HWQSHLS        1     0
CATTGGCAGTCTCCGGCGTGG     HWQSPAW        1     0
CATTGGCAGTCTCCTCCGTCG     HWQSPPS        1     0
CATTGGCAGTCTCCTTCGCTG     HWQSPSL        1     0
CATTGGCAGTCTCGGCTTTAT     HWQSRLY        1     0
CATTGGCAGTCTCTTCTGCAT     HWQSLLH        1     0
CATTGGCAGTCTCTTGTGATT     HWQSLVI        1     0
CATTGGCAGTCTCTTTCTGCT     HWQSLSA        1     0
CATTGGCAGTCTGATTCTGCT     HWQSDSA        1     0
CATTGGCAGTCTGGTGTGCAG     HWQSGVQ        1     0
CATTGGCAGTCTTATGTGCCT     HWQSYVP        1     0
CATTGGCAGTCTTCGTCTCGG     HWQSSSR        1     0
CATTGGCAGTGGAATTGGTCT     HWQWNWS        1     0
CATTGGCAGTGGAGTCGTAGT     HWQWSRS        1     0
CATTGGCAGTGGCATGCGCTG     HWQWHAL        1     0
CATTGGCAGTGGGCGTTTTCT     HWQWAFS        1     0
CATTGGCAGTGGGCTTCTGGT     HWQWASG        1     0
CATTGGCAGTTGCGTGCGGTG     HWQLRAV        1     0
CATTGGCAGTTGCGTTGGTCT     HWQLRWS        1     0
CATTGGCAGTTGCGTTTGGAG     HWQLRLE        1     0
CATTGGCAGTTGGATGCGACG     HWQLDAT        1     0
CATTGGCAGTTTAGTCCGCCT     HWQFSPP        1     0
CATTGGCAGTTTCCGCAGCCT     HWQFPQP        1     0
CATTGGCAGTTTCCTCAGCGT     HWQFPQR        1     0
CATTGGCAGTTTGTGGTTTCT     HWQFVVS        1     0
CATTGGCATAAGAATAGGATG     HWHKNRM        1     0
CATTGGCATAAGACTTTTCCG     HWHKTFP        1     0
CATTGGCATAAGATGACTCCT     HWHKMTP        1     0
CATTGGCATAAGCATTTGGAT     HWHKHLD        1     0
CATTGGCATAAGCCTCGTGCG     HWHKPRA        1     0
CATTGGCATAAGGTTACTGAG     HWHKVTE        1     0
CATTGGCATAAGTAGCTGCCG     HWHKQLP        1     0
CATTGGCATAAGTCTGCTCAG     HWHKSAQ        1     0
CATTGGCATAATAAGACTACG     HWHNKTT        1     0
CATTGGCATAATACGAATCTT     HWHNTNL        1     0
CATTGGCATAATACTGGTCCG     HWHNTGP        1     0
CATTGGCATAATAGGTATCCT     HWHNRYP        1     0
CATTGGCATAATAGTTATCCT     HWHNSYP        1     0
CATTGGCATAATATTCGGGTG     HWHNIRV        1     0
CATTGGCATAATATTGATGTG     HWHNIDV        1     0
CATTGGCATAATCATCCGCAG     HWHNHPQ        1     0
CATTGGCATAATCATGATTCT     HWHNHDS        1     0
CATTGGCATAATCCGCTTTTT     HWHNPLF        1     0
CATTGGCATAATCCTAATCTG     HWHNPNL        1     0
CATTGGCATAATCGGGAAAGT     HWHNRES        1     0
CATTGGCATAATCGTCATGGT     HWHNRHG        1     0
CATTGGCATAATCTGACTGAT     HWHNLTD        1     0
CATTGGCATAATGGGCATCGG     HWHNGHR        1     0
CATTGGCATAATTGGGTTACG     HWHNWVT        1     0
CATTGGCATACGACGTTTGTG     HWHTTFV        1     0
CATTGGCATACGCATCAGCTG     HWHTHQL        1     0
CATTGGCATACGCGGCATATG     HWHTRHM        1     0
CATTGGCATACGGAGACGCAG     HWHTETQ        1     0
CATTGGCATACGGATCATCGT     HWHTDHR        1     0
CATTGGCATACGGTTGCGCCG     HWHTVAP        1     0
CATTGGCATACGTATGCGACT     HWHTYAT        1     0
CATTGGCATACTATTACGCTT     HWHTITL        1     0
CATTGGCATACTCAGCTGTAG     HWHTQLQ        1     0
CATTGGCATACTCAGGATCGT     HWHTQDR        1     0
CATTGGCATACTCATACGTCG     HWHTHTS        1     0
CATTGGCATACTCCGGCTCAG     HWHTPAQ        1     0
CATTGGCATACTCCTCATTCG     HWHTPHS        1     0
CATTGGCATACTCGGGCGACG     HWHTRAT        1     0
CATTGGCATACTCGGTCGTTG     HWHTRSL        1     0
CATTGGCATACTCGGTTTCAG     HWHTRFQ        1     0
CATTGGCATACTCTGAAGCAG     HWHTLKQ        1     0
CATTGGCATACTGAGTCGTAT     HWHTESY        1     0
CATTGGCATACTGCTATTCGT     HWHTAIR        1     0
CATTGGCATACTTCTGATGCT     HWHTSDA        1     0
CATTGGCATAGGCCTACTAAT     HWHRPTN        1     0
CATTGGCATAGGCTTACTGGT     HWHRLTG        1     0
CATTGGCATAGTAATTATCTG     HWHSNYL        1     0
CATTGGCATAGTATGCTTCTT     HWHSMLL        1     0
CATTGGCATAGTCAGACTCCG     HWHSQTP        1     0
CATTGGCATAGTCCTAAGCCG     HWHSPKP        1     0
CATTGGCATAGTGAGACTATG     HWHSETM        1     0
CATTGGCATATGACGGTGCCT     HWHMTVP        1     0
CATTGGCATATGCCGCATCCG     HWHMPHP        1     0
CATTGGCATATGCCGGGTACT     HWHMPGT        1     0
CATTGGCATATGGAGCATTTG     HWHMEHL        1     0
CATTGGCATATGGAGCGGGGG     HWHMERG        1     0
CATTGGCATATGGCGCCGCAT     HWHMAPH        1     0
CATTGGCATATGGGGCCTCCT     HWHMGPP        1     0
CATTGGCATATTAAGTCTACT     HWHIKST        1     0
CATTGGCATATTAGGAATCAG     HWHIRNQ        1     0
CATTGGCATATTCAGTTTCCG     HWHIQFP        1     0
CATTGGCATATTCCGTCTCCG     HWHIPSP        1     0
CATTGGCATATTCCTCCTCTT     HWHIPPL        1     0
CATTGGCATATTCCTCGTCGT     HWHIPRR        1     0
CATTGGCATATTCCTGGTATG     HWHIPGM        1     0
CATTGGCATATTCTGACTAGT     HWHILTS        1     0
CATTGGCATATTGCTTTTCGG     HWHIAFR        1     0
CATTGGCATATTGTGCCGCCG     HWHIVPP        1     0
CATTGGCATCAGCAGCAGATT     HWHQQQI        1     0
CATTGGCATCAGCATACTCCG     HWHQHTP        1     0
CATTGGCATCAGCGGCATAAG     HWHQRHK        1     0
CATTGGCATCAGCGGTTGCTT     HWHQRLL        1     0
CATTGGCATCAGTGGGCTAAG     HWHQWAK        1     0
CATTGGCATCAGTGGTGTGAT     HWHQWCD        1     0
CATTGGCATCAGTTTCTTTCG     HWHQFLS        1     0
CATTGGCATCATACGAATCCT     HWHHTNP        1     0
CATTGGCATCATACGACTCGG     HWHHTTR        1     0
CATTGGCATCATACGCATTCG     HWHHTHS        1     0
CATTGGCATCATACTCATGTG     HWHHTHV        1     0
CATTGGCATCATACTTCGCTG     HWHHTSL        1     0
CATTGGCATCATCCGTGGCCT     HWHHPWP        1     0
CATTGGCATCATCCTCGGACG     HWHHPRT        1     0
CATTGGCATCATCGGTATCTG     HWHHRYL        1     0
CATTGGCATCATCTGACGATT     HWHHLTI        1     0
CATTGGCATCATGATCCTGTT     HWHHDPV        1     0
CATTGGCATCATGCGGAGCCT     HWHHAEP        1     0
CATTGGCATCATGTGCCGTGT     HWHHVPC        1     0
CATTGGCATCATTATCTGTAT     HWHHYLY        1     0
CATTGGCATCATTCGACTCGG     HWHHSTR        1     0
CATTGGCATCATTCGTTGTTT     HWHHSLF        1     0
CATTGGCATCATTGTACGTCT     HWHHCTS        1     0
CATTGGCATCCGAATAATATT     HWHPNNI        1     0
CATTGGCATCCGACGTGGACT     HWHPTWT        1     0
CATTGGCATCCGACTCATGCG     HWHPTHA        1     0
CATTGGCATCCGACTCATGGG     HWHPTHG        1     0
CATTGGCATCCGACTCTGAAT     HWHPTLN        1     0
CATTGGCATCCGAGGCTGATG     HWHPRLM        1     0
CATTGGCATCCGAGTCCTTTG     HWHPSPL        1     0
CATTGGCATCCGAGTCTGTTT     HWHPSLF        1     0
CATTGGCATCCGCATACTCAT     HWHPHTH        1     0
CATTGGCATCCGCATGCTCTG     HWHPHAL        1     0
CATTGGCATCCGCGGCATTCT     HWHPRHS        1     0
CATTGGCATCCGCTGCGTGCG     HWHPLRA        1     0
CATTGGCATCCGCTTTCGCAT     HWHPLSH        1     0
CATTGGCATCCGGATTCGGTG     HWHPDSV        1     0
CATTGGCATCCGGCTTCTCCT     HWHPASP        1     0
CATTGGCATCCGGCTTTGTCT     HWHPALS        1     0
CATTGGCATCCGTCGCCTGTG     HWHPSPV        1     0
CATTGGCATCCGTCGCGTATT     HWHPSRI        1     0
CATTGGCATCCTACGCCACAG     HWHPTPQ        1     0
CATTGGCATCCTATGTTGCCT     HWHPMLP        1     0
CATTGGCATCCTCATCCTGAT     HWHPHPD        1     0
CATTGGCATCCTCCTACGAGG     HWHPPTR        1     0
CATTGGCATCCTCCTCAGAGT     HWHPPQS        1     0
CATTGGCATCCTCCTTCGATG     HWHPPSM        1     0
CATTGGCATCCTCCTTTGTCT     HWHPPLS        1     0
CATTGGCATCCTCTGACGTCT     HWHPLTS        1     0
CATTGGCATCCTCTTCCTCTG     HWHPLPL        1     0
CATTGGCATCCTGCGGCTAAT     HWHPAAN        1     0
CATTGGCATCCTGGGTATCGG     HWHPGYR        1     0
CATTGGCATCCTGGTGCTTTG     HWHPGAL        1     0
CATTGGCATCCTTAGGGTTCG     HWHPQGS        1     0
CATTGGCATCCTTATAAGAGT     HWHPYKS        1     0
CATTGGCATCCTTCGTGTGCG     HWHPSCA        1     0
CATTGGCATCCTTTGACTGGT     HWHPLTG        1     0
CATTGGCATCGATTTCCGCCT     HWHRFPP        1     0
CATTGGCATCGGATGAATCTG     HWHRMNL        1     0
CATTGGCATCGGCCTCCGCTG     HWHRPPL        1     0
CATTGGCATCGGTTTTATGAT     HWHRFYD        1     0
CATTGGCATCGTACTCCTGCG     HWHRTPA        1     0
CATTGGCATCGTATTAATCCT     HWHRINP        1     0
CATTGGCATCGTCAACATCCG     HWHRQHP        1     0
CATTGGCATCGTCATTCGGCT     HWHRHSA        1     0
CATTGGCATCGTCCTACGCAT     HWHRPTH        1     0
CATTGGCATCGTCTGCCTACT     HWHRLPT        1     0
CATTGGCATCGTGCGTCGATT     HWHRASI        1     0
CATTGGCATCGTGCGTCGCTT     HWHRASL        1     0
CATTGGCATCGTGCTACTATG     HWHRATM        1     0
CATTGGCATCGTTATGGTCTG     HWHRYGL        1     0
CATTGGCATCGTTATGTGCAG     HWHRYVQ        1     0
CATTGGCATCGTTCGCTTATT     HWHRSLI        1     0
CATTGGCATCGTTCGCTTGCG     HWHRSLA        1     0
CATTGGCATCGTTCTAGTGTG     HWHRSSV        1     0
CATTGGCATCGTTCTTCGCTG     HWHRSSL        1     0
CATTGGCATCTGCCTCCTCCT     HWHLPPP        1     0
CATTGGCATCTGCTGCCTCGG     HWHLLPR        1     0
CATTGGCATCTGGTGCAGGCT     HWHLVQA        1     0
CATTGGCATCTGGTGTGGGCG     HWHLVWA        1     0
CATTGGCATCTTAAGTATACT     HWHLKYT        1     0
CATTGGCATCTTCAGCGTATG     HWHLQRM        1     0
CATTGGCATCTTCCGAAGATT     HWHLPKI        1     0
CATTGGCATCTTCCGCCGTGG     HWHLPPW        1     0
CATTGGCATCTTGAGCAGCCT     HWHLEQP        1     0
CATTGGCATCTTGCGTATACG     HWHLAYT        1     0
CATTGGCATCTTGTTCTGCAT     HWHLVLH        1     0
CATTGGCATGAGATGTTGCCG     HWHEMLP        1     0
CATTGGCATGAGCTTAGGCCT     HWHELRP        1     0
CATTGGCATGAGGGGCAGGAT     HWHEGQD        1     0
CATTGGCATGAGTATAAGGTT     HWHEYKV        1     0
CATTGGCATGATACGAAGTTG     HWHDTKL        1     0
CATTGGCATGATATGCAGCAT     HWHDMQH        1     0
CATTGGCATGATCCTAATAAT     HWHDPNN        1     0
CATTGGCATGATCCTCGTAGG     HWHDPRR        1     0
CATTGGCATGATCCTGGGGCT     HWHDPGA        1     0
CATTGGCATGATCGGACTTTG     HWHDRTL        1     0
CATTGGCATGATTCTTGGACT     HWHDSWT        1     0
CATTGGCATGCGACGAAGACT     HWHATKT        1     0
CATTGGCATGCGACGTATAAG     HWHATYK        1     0
CATTGGCATGCGCAGGTGTAT     HWHAQVY        1     0
CATTGGCATGCGCATTAGCTT     HWHAHQL        1     0
CATTGGCATGCGCTTGCTCAT     HWHALAH        1     0
CATTGGCATGCGGCTATTGCG     HWHAAIA        1     0
CATTGGCATGCGTCTACTTAT     HWHASTY        1     0
CATTGGCATGCGTGGTATAAG     HWHAWYK        1     0
CATTGGCATGCTAAGCCTCGT     HWHAKPR        1     0
CATTGGCATGCTAATCCGGAT     HWHANPD        1     0
CATTGGCATGCTACTCGGATG     HWHATRM        1     0
CATTGGCATGCTCAGGCTTTG     HWHAQAL        1     0
CATTGGCATGCTCATGTGGAG     HWHAHVE        1     0
CATTGGCATGCTCCGCTTTTT     HWHAPLF        1     0
CATTGGCATGCTCCTCTGTGG     HWHAPLW        1     0
CATTGGCATGCTCGGGTTCCT     HWHARVP        1     0
CATTGGCATGCTCGGTGTACT     HWHARCT        1     0
CATTGGCATGCTCTTACTCTG     HWHALTL        1     0
CATTGGCATGCTCTTGCTCCG     HWHALAP        1     0
CATTGGCATGCTGAGCAGTAT     HWHAEQY        1     0
CATTGGCATGCTGCTACTTTT     HWHAATF        1     0
CATTGGCATGCTGTTACTCAG     HWHAVTQ        1     0
CATTGGCATGGGAGTTTGGCG     HWHGSLA        1     0
CATTGGCATGGGCATAATAAG     HWHGHNK        1     0
CATTGGCATGGGGTTGCGCCG     HWHGVAP        1     0
CATTGGCATGGGTTTTAGATG     HWHGFQM        1     0
CATTGGCATGGTACGCGTTCG     HWHGTRS        1     0
CATTGGCATGGTCCTTCGCAG     HWHGPSQ        1     0
CATTGGCATGGTCTTCAGACG     HWHGLQT        1     0
CATTGGCATGGTGCGACTGCG     HWHGATA        1     0
CATTGGCATGGTGTGATGTCT     HWHGVMS        1     0
CATTGGCATGGTTCTAAGTAT     HWHGSKY        1     0
CATTGGCATGTGCAGCCTATG     HWHVQPM        1     0
CATTGGCATGTGCGGCTTGTT     HWHVRLV        1     0
CATTGGCATGTTACGCTTACT     HWHVTLT        1     0
CATTGGCATGTTCAGAGTACG     HWHVQST        1     0
CATTGGCATGTTCCTCAGCTG     HWHVPQL        1     0
CATTGGCATGTTCGGACGTCG     HWHVRTS        1     0
CATTGGCATGTTGCGGCGTCG     HWHVAAS        1     0
CATTGGCATTAGAATTCGATT     HWHQNSI        1     0
CATTGGCATTAGACGCCTCAG     HWHQTPQ        1     0
CATTGGCATTAGAGTGCTACT     HWHQSAT        1     0
CATTGGCATTAGGTTCAGTCT     HWHQVQS        1     0
CATTGGCATTATAATTCGTGG     HWHYNSW        1     0
CATTGGCATTATCCTATTTAT     HWHYPIY        1     0
CATTGGCATTATCGGTCGTGT     HWHYRSC        1     0
CATTGGCATTATGCTCATTCG     HWHYAHS        1     0
CATTGGCATTCGAATCAGCGT     HWHSNQR        1     0
CATTGGCATTCGCTGGATGAT     HWHSLDD        1     0
CATTGGCATTCGTCGACTCCG     HWHSSTP        1     0
CATTGGCATTCTCAGGTTCAG     HWHSQVQ        1     0
CATTGGCATTCTCAGTCGCTT     HWHSQSL        1     0
CATTGGCATTCTCCGGATCCT     HWHSPDP        1     0
CATTGGCATTCTCGTCATGGT     HWHSRHG        1     0
CATTGGCATTCTCGTGTTCAT     HWHSRVH        1     0
CATTGGCATTCTGAGCGGCGT     HWHSERR        1     0
CATTGGCATTCTGAGGCTACT     HWHSEAT        1     0
CATTGGCATTCTGGGAGTCAG     HWHSGSQ        1     0
CATTGGCATTGGAAGTATGTG     HWHWKYV        1     0
CATTGGCATTGGAATCCTGGT     HWHWNPG        1     0
CATTGGCATTGGCCTCTTCTG     HWHWPLL        1     0
CATTGGCATTGGTATCCGTCG     HWHWYPS        1     0
CATTGGCATTTGCAGACTGTT     HWHLQTV        1     0
CATTGGCATTTTACTACGGCG     HWHFTTA        1     0
CATTGGCATTTTGTGGTTACT     HWHFVVT        1     0
CATTGGCCACGTGTTCATATG     HWPRVHM        1     0
CATTGGCCACTGCATTGGCAT     HWPLHWH        1     0
CATTGGCCACTGTCTCATACG     HWPLSHT        1     0
CATTGGCCGAAGACTAATTGG     HWPKTNW        1     0
CATTGGCCGAAGCATAAGTTG     HWPKHKL        1     0
CATTGGCCGAAGCTTCTTCTG     HWPKLLL        1     0
CATTGGCCGAAGCTTTGTCCG     HWPKLCP        1     0
CATTGGCCGAAGGATTCGATG     HWPKDSM        1     0
CATTGGCCGAAGGCGGAGCCG     HWPKAEP        1     0
CATTGGCCGAAGTCTCCTGTT     HWPKSPV        1     0
CATTGGCCGAAGTTGAATCAG     HWPKLNQ        1     0
CATTGGCCGAATAATACTGTT     HWPNNTV        1     0
CATTGGCCGAATACTTCTATT     HWPNTSI        1     0
CATTGGCCGAATCCTACTTAG     HWPNPTQ        1     0
CATTGGCCGAATCCTCATCCT     HWPNPHP        1     0
CATTGGCCGAATCGGATGATG     HWPNRMM        1     0
CATTGGCCGAATGATGATAAG     HWPNDDK        1     0
CATTGGCCGAATGTGGATAGG     HWPNVDR        1     0
CATTGGCCGAATGTTGGGAGG     HWPNVGR        1     0
CATTGGCCGAATGTTTCTTTG     HWPNVSL        1     0
CATTGGCCGAATTATCCGAAT     HWPNYPN        1     0
CATTGGCCGACGACGCTGGAG     HWPTTLE        1     0
CATTGGCCGACGACTCAGATT     HWPTTQI        1     0
CATTGGCCGACGCAGAAGTGT     HWPTQKC        1     0
CATTGGCCGACGCAGCAGCGT     HWPTQQR        1     0
CATTGGCCGACGCATGCTTCT     HWPTHAS        1     0
CATTGGCCGACGCGTGAGTGT     HWPTREC        1     0
CATTGGCCGACGGCGTATGAT     HWPTAYD        1     0
CATTGGCCGACGGCTCATCCT     HWPTAHP        1     0
CATTGGCCGACGTAGAATCCT     HWPTQNP        1     0
CATTGGCCGACGTATATTACG     HWPTYIT        1     0
CATTGGCCGACTAAGCAGAGT     HWPTKQS        1     0
CATTGGCCGACTAGGGAGATT     HWPTREI        1     0
CATTGGCCGACTATGCTGGTT     HWPTMLV        1     0
CATTGGCCGACTATTAGTACT     HWPTIST        1     0
CATTGGCCGACTCAGATTTGG     HWPTQIW        1     0
CATTGGCCGACTCAGCAGCGT     HWPTQQR        1     0
CATTGGCCGACTCATACGACT     HWPTHTT        1     0
CATTGGCCGACTCATCCGATG     HWPTHPM        1     0
CATTGGCCGACTCCGAGTTCT     HWPTPSS        1     0
CATTGGCCGACTCGTGTTAAT     HWPTRVN        1     0
CATTGGCCGACTCGTGTTTAT     HWPTRVY        1     0
CATTGGCCGACTGATCATGTG     HWPTDHV        1     0
CATTGGCCGACTGTTGGGTTG     HWPTVGL        1     0
CATTGGCCGACTTAGACTCGG     HWPTQTR        1     0
CATTGGCCGAGGACTTGGTTT     HWPRTWF        1     0
CATTGGCCGAGGATTCAGTCG     HWPRIQS        1     0
CATTGGCCGAGGCTTAATATT     HWPRLNI        1     0
CATTGGCCGAGGGAGCGTACT     HWPRERT        1     0
CATTGGCCGAGGGCTCATTGG     HWPRAHW        1     0
CATTGGCCGAGGGTGCATCAT     HWPRVHH        1     0
CATTGGCCGAGGTATACTCCT     HWPRYTP        1     0
CATTGGCCGAGGTTTGCGTGT     HWPRFAC        1     0
CATTGGCCGAGTACGACTTGG     HWPSTTW        1     0
CATTGGCCGAGTACTCCGATG     HWPSTPM        1     0
CATTGGCCGAGTATGGCGCTG     HWPSMAL        1     0
CATTGGCCGAGTCATCCTTCT     HWPSHPS        1     0
CATTGGCCGAGTCCGTCGAGG     HWPSPSR        1     0
CATTGGCCGAGTCCTACTTAG     HWPSPTQ        1     0
CATTGGCCGAGTCCTGCTCCT     HWPSPAP        1     0
CATTGGCCGAGTCGGACTACT     HWPSRTT        1     0
CATTGGCCGAGTGGTGAGGGG     HWPSGEG        1     0
CATTGGCCGAGTTCTTTGCCT     HWPSSLP        1     0
CATTGGCCGATGAAGTTGCAG     HWPMKLQ        1     0
CATTGGCCGATGAGTACTCCT     HWPMSTP        1     0
CATTGGCCGATGAGTCTGCCT     HWPMSLP        1     0
CATTGGCCGATGAGTTATAGT     HWPMSYS        1     0
CATTGGCCGATGATGGCGGTT     HWPMMAV        1     0
CATTGGCCGATGCATCCGTTT     HWPMHPF        1     0
CATTGGCCGATGCCTCAGGCG     HWPMPQA        1     0
CATTGGCCGATGGTTGGTGCG     HWPMVGA        1     0
CATTGGCCGATTAAGTCGCAT     HWPIKSH        1     0
CATTGGCCGATTACGTAGAAT     HWPITQN        1     0
CATTGGCCGATTACGTCTATG     HWPITSM        1     0
CATTGGCCGATTACTACGCCG     HWPITTP        1     0
CATTGGCCGATTATGACTCCG     HWPIMTP        1     0
CATTGGCCGATTATGCAGAGG     HWPIMQR        1     0
CATTGGCCGATTATGCAGAGT     HWPIMQS        1     0
CATTGGCCGATTCAGCATCCT     HWPIQHP        1     0
CATTGGCCGATTCATACTGTG     HWPIHTV        1     0
CATTGGCCGATTCATCATTGT     HWPIHHC        1     0
CATTGGCCGATTCGGACTGCT     HWPIRTA        1     0
CATTGGCCGATTCTTTATGTT     HWPILYV        1     0
CATTGGCCGATTGTTAAGCCG     HWPIVKP        1     0
CATTGGCCGCAGAATGAGCGT     HWPQNER        1     0
CATTGGCCGCAGACGATTCGT     HWPQTIR        1     0
CATTGGCCGCAGACTAAGGAT     HWPQTKD        1     0
CATTGGCCGCAGAGTACTCGT     HWPQSTR        1     0
CATTGGCCGCAGATGATTTGG     HWPQMIW        1     0
CATTGGCCGCAGATTCAGTAT     HWPQIQY        1     0
CATTGGCCGCAGATTCTTAGG     HWPQILR        1     0
CATTGGCCGCAGCAGCCTGGG     HWPQQPG        1     0
CATTGGCCGCAGCATACGCGT     HWPQHTR        1     0
CATTGGCCGCAGCATACTGAG     HWPQHTE        1     0
CATTGGCCGCAGCGGAGTCCT     HWPQRSP        1     0
CATTGGCCGCAGGATTCGGTT     HWPQDSV        1     0
CATTGGCCGCAGGCGCTACGT     HWPQALR        1     0
CATTGGCCGCAGGGTCAGGTG     HWPQGQV        1     0
CATTGGCCGCAGGTTATTTAT     HWPQVIY        1     0
CATTGGCCGCAGTAGATGATT     HWPQQMI        1     0
CATTGGCCGCAGTATCGGATT     HWPQYRI        1     0
CATTGGCCGCAGTCGACGCGT     HWPQSTR        1     0
CATTGGCCGCAGTTGAGTAAG     HWPQLSK        1     0
CATTGGCCGCAGTTTCATGGT     HWPQFHG        1     0
CATTGGCCGCATAAGCCTGGT     HWPHKPG        1     0
CATTGGCCGCATAATAGGAAT     HWPHNRN        1     0
CATTGGCCGCATAATTCTACT     HWPHNST        1     0
CATTGGCCGCATACTCAGACG     HWPHTQT        1     0
CATTGGCCGCATACTCTTATT     HWPHTLI        1     0
CATTGGCCGCATACTTATCCG     HWPHTYP        1     0
CATTGGCCGCATATTCATCTG     HWPHIHL        1     0
CATTGGCCGCATCATACGCAT     HWPHHTH        1     0
CATTGGCCGCATCATAGGGCG     HWPHHRA        1     0
CATTGGCCGCATCATCCTTCG     HWPHHPS        1     0
CATTGGCCGCATCCGCATGGG     HWPHPHG        1     0
CATTGGCCGCATCCTACTTCG     HWPHPTS        1     0
CATTGGCCGCATCCTTTTATT     HWPHPFI        1     0
CATTGGCCGCATCGTAGTCCG     HWPHRSP        1     0
CATTGGCCGCATCTGACGACG     HWPHLTT        1     0
CATTGGCCGCATCTGACTCTT     HWPHLTL        1     0
CATTGGCCGCATCTTATTGTG     HWPHLIV        1     0
CATTGGCCGCATGCTCATCAG     HWPHAHQ        1     0
CATTGGCCGCATGCTGCTCCG     HWPHAAP        1     0
CATTGGCCGCATGCTGGGTGG     HWPHAGW        1     0
CATTGGCCGCATGCTTATTTT     HWPHAYF        1     0
CATTGGCCGCATGTGATGCCG     HWPHVMP        1     0
CATTGGCCGCATTCTCAGTCT     HWPHSQS        1     0
CATTGGCCGCATTCTTTTCTT     HWPHSFL        1     0
CATTGGCCGCATTTGGAGCGT     HWPHLER        1     0
CATTGGCCGCCAATTCTGCGT     HWPPILR        1     0
CATTGGCCGCCGAATACGCAT     HWPPNTH        1     0
CATTGGCCGCCGAATTTTATG     HWPPNFM        1     0
CATTGGCCGCCGACGAATCTG     HWPPTNL        1     0
CATTGGCCGCCGACTCTTGCT     HWPPTLA        1     0
CATTGGCCGCCGACTTATTGG     HWPPTYW        1     0
CATTGGCCGCCGAGTATTCCG     HWPPSIP        1     0
CATTGGCCGCCGATGACTTCT     HWPPMTS        1     0
CATTGGCCGCCGATTAATGAT     HWPPIND        1     0
CATTGGCCGCCGATTCTGCGT     HWPPILR        1     0
CATTGGCCGCCGCATCCTCAT     HWPPHPH        1     0
CATTGGCCGCCGCATGTGAGT     HWPPHVS        1     0
CATTGGCCGCCGCCTAGTACT     HWPPPST        1     0
CATTGGCCGCCGCCTGGTTCT     HWPPPGS        1     0
CATTGGCCGCCGCCTTTGTAT     HWPPPLY        1     0
CATTGGCCGCCGCGGACTAAT     HWPPRTN        1     0
CATTGGCCGCCGCGGTTGTTG     HWPPRLL        1     0
CATTGGCCGCCGCGTCAGTCT     HWPPRQS        1     0
CATTGGCCGCCGCGTCCGTTT     HWPPRPF        1     0
CATTGGCCGCCGCGTTTGTTG     HWPPRLL        1     0
CATTGGCCGCCGCTGACGTTG     HWPPLTL        1     0
CATTGGCCGCCGCTGACGTTT     HWPPLTF        1     0
CATTGGCCGCCGCTGCATAGT     HWPPLHS        1     0
CATTGGCCGCCGGAGACTTCG     HWPPETS        1     0
CATTGGCCGCCGGCTGTGCTT     HWPPAVL        1     0
CATTGGCCGCCGGGTCGGTTT     HWPPGRF        1     0
CATTGGCCGCCGTATAGTCCG     HWPPYSP        1     0
CATTGGCCGCCGTCGAGGCAT     HWPPSRH        1     0
CATTGGCCGCCGTCTAATCGT     HWPPSNR        1     0
CATTGGCCGCCGTCTCATAAT     HWPPSHN        1     0
CATTGGCCGCCTACGACTTTG     HWPPTTL        1     0
CATTGGCCGCCTACTCCTATT     HWPPTPI        1     0
CATTGGCCGCCTAGTAGTACG     HWPPSST        1     0
CATTGGCCGCCTATGGTTACT     HWPPMVT        1     0
CATTGGCCGCCTATTACTACT     HWPPITT        1     0
CATTGGCCGCCTATTGCTGCT     HWPPIAA        1     0
CATTGGCCGCCTCATCGTATG     HWPPHRM        1     0
CATTGGCCGCCTCATTTTACG     HWPPHFT        1     0
CATTGGCCGCCTCCGACTGCT     HWPPPTA        1     0
CATTGGCCGCCTCCGCATGGG     HWPPPHG        1     0
CATTGGCCGCCTCCTTGGATG     HWPPPWM        1     0
CATTGGCCGCCTCGTTCTTCG     HWPPRSS        1     0
CATTGGCCGCCTCTTAATAGT     HWPPLNS        1     0
CATTGGCCGCCTCTTATGCAG     HWPPLMQ        1     0
CATTGGCCGCCTCTTGAGCAG     HWPPLEQ        1     0
CATTGGCCGCCTGATCTTGAG     HWPPDLE        1     0
CATTGGCCGCCTGCTTATGTG     HWPPAYV        1     0
CATTGGCCGCCTGGTAAGAGT     HWPPGKS        1     0
CATTGGCCGCCTGTGAATATT     HWPPVNI        1     0
CATTGGCCGCCTGTGCCGAGG     HWPPVPR        1     0
CATTGGCCGCCTGTGGTTTCG     HWPPVVS        1     0
CATTGGCCGCCTTAGAATAGT     HWPPQNS        1     0
CATTGGCCGCCTTCGTATCCG     HWPPSYP        1     0
CATTGGCCGCCTTCTCCTAAG     HWPPSPK        1     0
CATTGGCCGCCTTCTCTGTTT     HWPPSLF        1     0
CATTGGCCGCCTTCTCTTCGT     HWPPSLR        1     0
CATTGGCCGCCTTTTACGATG     HWPPFTM        1     0
CATTGGCCGCGGCATACTAAT     HWPRHTN        1     0
CATTGGCCGCGGCATTCGTTG     HWPRHSL        1     0
CATTGGCCGCGGGAGCATGAG     HWPREHE        1     0
CATTGGCCGCGGGCGAATACG     HWPRANT        1     0
CATTGGCCGCGGGCTTCGCCG     HWPRASP        1     0
CATTGGCCGCGGGTGGCTTTG     HWPRVAL        1     0
CATTGGCCGCGGTCTCCGATG     HWPRSPM        1     0
CATTGGCCGCGTACTCCGGAT     HWPRTPD        1     0
CATTGGCCGCGTACTCCGGTG     HWPRTPV        1     0
CATTGGCCGCGTCAGGAGCCG     HWPRQEP        1     0
CATTGGCCGCGTCATATTCCT     HWPRHIP        1     0
CATTGGCCGCGTCATGCGTAT     HWPRHAY        1     0
CATTGGCCGCGTCATTTTTCT     HWPRHFS        1     0
CATTGGCCGCGTCCGGATGAT     HWPRPDD        1     0
CATTGGCCGCGTCCTCATTGG     HWPRPHW        1     0
CATTGGCCGCGTCTGGGTGCT     HWPRLGA        1     0
CATTGGCCGCGTCTTTTTGGG     HWPRLFG        1     0
CATTGGCCGCGTGCTGATCCG     HWPRADP        1     0
CATTGGCCGCGTGCTGTTTCG     HWPRAVS        1     0
CATTGGCCGCGTGTGTTGGGT     HWPRVLG        1     0
CATTGGCCGCGTGTTCCGCCG     HWPRVPP        1     0
CATTGGCCGCGTGTTCCGCCT     HWPRVPP        1     0
CATTGGCCGCTACTTATGGGT     HWPLLMG        1     0
CATTGGCCGCTGACGACTATT     HWPLTTI        1     0
CATTGGCCGCTGACGTCTCGT     HWPLTSR        1     0
CATTGGCCGCTGACTACTTCT     HWPLTTS        1     0
CATTGGCCGCTGACTCTTGTT     HWPLTLV        1     0
CATTGGCCGCTGAGGAGTAGT     HWPLRSS        1     0
CATTGGCCGCTGATTTTTCAG     HWPLIFQ        1     0
CATTGGCCGCTGCAGTCGTCG     HWPLQSS        1     0
CATTGGCCGCTGCATGGGCAG     HWPLHGQ        1     0
CATTGGCCGCTGCGGTTTTCG     HWPLRFS        1     0
CATTGGCCGCTGGATACGATT     HWPLDTI        1     0
CATTGGCCGCTGGTTCCTGCG     HWPLVPA        1     0
CATTGGCCGCTGTAGAGGACT     HWPLQRT        1     0
CATTGGCCGCTGTCTAATCCG     HWPLSNP        1     0
CATTGGCCGCTGTCTCTGCAT     HWPLSLH        1     0
CATTGGCCGCTGTCTGTGATT     HWPLSVI        1     0
CATTGGCCGCTGTTTCCTAGT     HWPLFPS        1     0
CATTGGCCGCTTACGTTTTTT     HWPLTFF        1     0
CATTGGCCGCTTACTCTTTAT     HWPLTLY        1     0
CATTGGCCGCTTACTGAGAGT     HWPLTES        1     0
CATTGGCCGCTTATGGTTCCT     HWPLMVP        1     0
CATTGGCCGCTTCCGCCTATG     HWPLPPM        1     0
CATTGGCCGCTTCCGTCTTCT     HWPLPSS        1     0
CATTGGCCGCTTCCTACTCAT     HWPLPTH        1     0
CATTGGCCGCTTCCTATTTCG     HWPLPIS        1     0
CATTGGCCGCTTCCTCGGTCT     HWPLPRS        1     0
CATTGGCCGCTTCGTACTTGT     HWPLRTC        1     0
CATTGGCCGCTTGAGCCGTCT     HWPLEPS        1     0
CATTGGCCGCTTGCGTATTCG     HWPLAYS        1     0
CATTGGCCGCTTGCTATTAGT     HWPLAIS        1     0
CATTGGCCGGAGACGCTTATT     HWPETLI        1     0
CATTGGCCGGAGACGGCGCCG     HWPETAP        1     0
CATTGGCCGGAGCATTCGAAG     HWPEHSK        1     0
CATTGGCCGGAGCCTCGGATG     HWPEPRM        1     0
CATTGGCCGGAGGCTACGGGG     HWPEATG        1     0
CATTGGCCGGAGGGTCATATT     HWPEGHI        1     0
CATTGGCCGGAGGGTTTGTCT     HWPEGLS        1     0
CATTGGCCGGAGTCGTCGCTT     HWPESSL        1     0
CATTGGCCGGATAATCCTCAG     HWPDNPQ        1     0
CATTGGCCGGATAATCGTAAT     HWPDNRN        1     0
CATTGGCCGGATAGGACGTTT     HWPDRTF        1     0
CATTGGCCGGATAGTGTTCTT     HWPDSVL        1     0
CATTGGCCGGATATTAGTATG     HWPDISM        1     0
CATTGGCCGGATCATAAGGCT     HWPDHKA        1     0
CATTGGCCGGATCCGATTTCT     HWPDPIS        1     0
CATTGGCCGGATCGTAGGCCT     HWPDRRP        1     0
CATTGGCCGGATCTTGCGCCG     HWPDLAP        1     0
CATTGGCCGGATGATATGATG     HWPDDMM        1     0
CATTGGCCGGATGCGGTGCTT     HWPDAVL        1     0
CATTGGCCGGATTCTACGTTG     HWPDSTL        1     0
CATTGGCCGGATTTTCCTATT     HWPDFPI        1     0
CATTGGCCGGATTTTCGGTTG     HWPDFRL        1     0
CATTGGCCGGCGACGAAGTTT     HWPATKF        1     0
CATTGGCCGGCGAGGCAGCAT     HWPARQH        1     0
CATTGGCCGGCGCATGTGATG     HWPAHVM        1     0
CATTGGCCGGCGCCGACTACG     HWPAPTT        1     0
CATTGGCCGGCGCCTCTTCCT     HWPAPLP        1     0
CATTGGCCGGCGCGGATGACG     HWPARMT        1     0
CATTGGCCGGCGCGTCCTGCT     HWPARPA        1     0
CATTGGCCGGCGCTTTGGAAT     HWPALWN        1     0
CATTGGCCGGCGGCGCTGTAT     HWPAALY        1     0
CATTGGCCGGCGTCGCTTCAT     HWPASLH        1     0
CATTGGCCGGCGTTTCGGTCG     HWPAFRS        1     0
CATTGGCCGGCTAATTCTGGG     HWPANSG        1     0
CATTGGCCGGCTATTCCGTTT     HWPAIPF        1     0
CATTGGCCGGCTCAGGCGCGG     HWPAQAR        1     0
CATTGGCCGGCTCCTAGTATG     HWPAPSM        1     0
CATTGGCCGGCTCCTGTTCTG     HWPAPVL        1     0
CATTGGCCGGCTGCGAGTTTT     HWPAASF        1     0
CATTGGCCGGCTGCGTATAGT     HWPAAYS        1     0
CATTGGCCGGCTGCTCGGATT     HWPAARI        1     0
CATTGGCCGGCTGGTGTTCAT     HWPAGVH        1     0
CATTGGCCGGCTGTTTCGGCT     HWPAVSA        1     0
CATTGGCCGGCTTCGTTGCTT     HWPASLL        1     0
CATTGGCCGGCTTCTAAGTTT     HWPASKF        1     0
CATTGGCCGGCTTCTCGGCTT     HWPASRL        1     0
CATTGGCCGGCTTCTCGGTCT     HWPASRS        1     0
CATTGGCCGGCTTGGGGGGTT     HWPAWGV        1     0
CATTGGCCGGCTTTGACGATT     HWPALTI        1     0
CATTGGCCGGCTTTTTCTCCT     HWPAFSP        1     0
CATTGGCCGGGGAATGATGCT     HWPGNDA        1     0
CATTGGCCGGGGCATCGGACT     HWPGHRT        1     0
CATTGGCCGGGGCCGCATATG     HWPGPHM        1     0
CATTGGCCGGGGCCGTGGTAT     HWPGPWY        1     0
CATTGGCCGGGTATGACGACT     HWPGMTT        1     0
CATTGGCCGGGTCCGTTGAAT     HWPGPLN        1     0
CATTGGCCGGGTCCTCATACT     HWPGPHT        1     0
CATTGGCCGGGTCCTCCTTTG     HWPGPPL        1     0
CATTGGCCGGGTGTTCCTACT     HWPGVPT        1     0
CATTGGCCGGGTGTTCGTCCT     HWPGVRP        1     0
CATTGGCCGGGTTTTCCTACT     HWPGFPT        1     0
CATTGGCCGGGTTTTTCGAAG     HWPGFSK        1     0
CATTGGCCGGTGACGTATGTT     HWPVTYV        1     0
CATTGGCCGGTGATGTCGCTG     HWPVMSL        1     0
CATTGGCCGGTGCGTCCTCTG     HWPVRPL        1     0
CATTGGCCGGTGCTGGCGCGG     HWPVLAR        1     0
CATTGGCCGGTGGGGACGCAG     HWPVGTQ        1     0
CATTGGCCGGTGTATGGTGGT     HWPVYGG        1     0
CATTGGCCGGTGTCTCCTCCG     HWPVSPP        1     0
CATTGGCCGGTGTTGCAGTTT     HWPVLQF        1     0
CATTGGCCGGTTAATACGCAG     HWPVNTQ        1     0
CATTGGCCGGTTATTACTTGG     HWPVITW        1     0
CATTGGCCGGTTCCTTCTCAG     HWPVPSQ        1     0
CATTGGCCGGTTCCTTGGGCT     HWPVPWA        1     0
CATTGGCCGGTTCTTAATTGG     HWPVLNW        1     0
CATTGGCCGGTTCTTCGTGCG     HWPVLRA        1     0
CATTGGCCGGTTTCGCATGTT     HWPVSHV        1     0
CATTGGCCGGTTTGGACTAAG     HWPVWTK        1     0
CATTGGCCGGTTTGGTTTGTG     HWPVWFV        1     0
CATTGGCCGTAGGTGCTGGTG     HWPQVLV        1     0
CATTGGCCGTAGGTTACGCTT     HWPQVTL        1     0
CATTGGCCGTATAAGCGTTGG     HWPYKRW        1     0
CATTGGCCGTATAATCCTGAT     HWPYNPD        1     0
CATTGGCCGTATAGTGCGTAT     HWPYSAY        1     0
CATTGGCCGTATATTAGTATG     HWPYISM        1     0
CATTGGCCGTATCATCTGGGG     HWPYHLG        1     0
CATTGGCCGTATGATAGGTGG     HWPYDRW        1     0
CATTGGCCGTATGGGATGAGT     HWPYGMS        1     0
CATTGGCCGTATGGGCTGCGG     HWPYGLR        1     0
CATTGGCCGTATGTTACTACT     HWPYVTT        1     0
CATTGGCCGTATTATATGTTT     HWPYYMF        1     0
CATTGGCCGTATTCTCCTACT     HWPYSPT        1     0
CATTGGCCGTATTTGCCGGGT     HWPYLPG        1     0
CATTGGCCGTATTTTCAGCCG     HWPYFQP        1     0
CATTGGCCGTATTTTCTGGTT     HWPYFLV        1     0
CATTGGCCGTCGAAGAGTTCT     HWPSKSS        1     0
CATTGGCCGTCGAATTCTCCG     HWPSNSP        1     0
CATTGGCCGTCGACGAGTCCG     HWPSTSP        1     0
CATTGGCCGTCGACGCTGTAT     HWPSTLY        1     0
CATTGGCCGTCGACTGTTCTG     HWPSTVL        1     0
CATTGGCCGTCGATGCGGAGT     HWPSMRS        1     0
CATTGGCCGTCGCATAGTAGT     HWPSHSS        1     0
CATTGGCCGTCGCCTAGTCCG     HWPSPSP        1     0
CATTGGCCGTCGCGTAATCCT     HWPSRNP        1     0
CATTGGCCGTCGGCGCGTGCG     HWPSARA        1     0
CATTGGCCGTCGTCGCATTAG     HWPSSHQ        1     0
CATTGGCCGTCGTCTATTCCT     HWPSSIP        1     0
CATTGGCCGTCGTCTTATAGT     HWPSSYS        1     0
CATTGGCCGTCGTTTCAGCGT     HWPSFQR        1     0
CATTGGCCGTCTAATCGTGAT     HWPSNRD        1     0
CATTGGCCGTCTACGATTATG     HWPSTIM        1     0
CATTGGCCGTCTACTAAGATG     HWPSTKM        1     0
CATTGGCCGTCTAGTTCACCG     HWPSSSP        1     0
CATTGGCCGTCTATGAGTATG     HWPSMSM        1     0
CATTGGCCGTCTCAGCAGTAT     HWPSQQY        1     0
CATTGGCCGTCTCATTTTCCT     HWPSHFP        1     0
CATTGGCCGTCTCCTCTTTGG     HWPSPLW        1     0
CATTGGCCGTCTGCTAATCTG     HWPSANL        1     0
CATTGGCCGTCTGCTTCTAAT     HWPSASN        1     0
CATTGGCCGTCTGGGTATAGT     HWPSGYS        1     0
CATTGGCCGTCTGTGATTCGG     HWPSVIR        1     0
CATTGGCCGTCTGTGCCGCGG     HWPSVPR        1     0
CATTGGCCGTCTTCTGATGCT     HWPSSDA        1     0
CATTGGCCGTCTTTGCCTCGT     HWPSLPR        1     0
CATTGGCCGTGGAATGTTCTT     HWPWNVL        1     0
CATTGGCCGTGGCGGTTTCCG     HWPWRFP        1     0
CATTGGCCGTGGCGTACTCTG     HWPWRTL        1     0
CATTGGCCGTGGCTGCCTACG     HWPWLPT        1     0
CATTGGCCGTGGTCTAATACG     HWPWSNT        1     0
CATTGGCCGTGTGATGGTTTT     HWPCDGF        1     0
CATTGGCCGTGTTATCCGGTT     HWPCYPV        1     0
CATTGGCCGTTGACGTCTTGT     HWPLTSC        1     0
CATTGGCCGTTGACTAATACG     HWPLTNT        1     0
CATTGGCCGTTGATTGCGAAT     HWPLIAN        1     0
CATTGGCCGTTGCAGTGTAAG     HWPLQCK        1     0
CATTGGCCGTTGCCTGTTGTT     HWPLPVV        1     0
CATTGGCCGTTGTTTAGTTCT     HWPLFSS        1     0
CATTGGCCGTTTAATCATTTG     HWPFNHL        1     0
CATTGGCCGTTTACGACGCAT     HWPFTTH        1     0
CATTGGCCGTTTATTAGTTCT     HWPFISS        1     0
CATTGGCCGTTTCATAAGCTT     HWPFHKL        1     0
CATTGGCCGTTTCCTCAGAAG     HWPFPQK        1     0
CATTGGCCGTTTGAGATGCCG     HWPFEMP        1     0
CATTGGCCGTTTGGTGCTCAT     HWPFGAH        1     0
CATTGGCCGTTTTCTTCGTAT     HWPFSSY        1     0
CATTGGCCTAAGAAGCCTGCT     HWPKKPA        1     0
CATTGGCCTAAGACGCAGAAG     HWPKTQK        1     0
CATTGGCCTAAGACTCAGCCT     HWPKTQP        1     0
CATTGGCCTAAGAGTTCGCCT     HWPKSSP        1     0
CATTGGCCTAAGCATCCGAGT     HWPKHPS        1     0
CATTGGCCTAAGCATTTTGAG     HWPKHFE        1     0
CATTGGCCTAAGCCTGGTCGT     HWPKPGR        1     0
CATTGGCCTAAGCCTTTGCAG     HWPKPLQ        1     0
CATTGGCCTAAGCGTGTTCTG     HWPKRVL        1     0
CATTGGCCTAAGGAGCCGCGT     HWPKEPR        1     0
CATTGGCCTAAGGTTGTTACT     HWPKVVT        1     0
CATTGGCCTAATAATCATTAT     HWPNNHY        1     0
CATTGGCCTAATACGATTACG     HWPNTIT        1     0
CATTGGCCTAATACGCTGCAG     HWPNTLQ        1     0
CATTGGCCTAATACGCTGTTG     HWPNTLL        1     0
CATTGGCCTAATACTGGTGAT     HWPNTGD        1     0
CATTGGCCTAATACTGTGGAT     HWPNTVD        1     0
CATTGGCCTAATACTTGTAGG     HWPNTCR        1     0
CATTGGCCTAATCAGCTGCTT     HWPNQLL        1     0
CATTGGCCTAATCAGTTGCGT     HWPNQLR        1     0
CATTGGCCTAATCATAGTTGG     HWPNHSW        1     0
CATTGGCCTAATCTGCCTAGG     HWPNLPR        1     0
CATTGGCCTAATGCGCCTACT     HWPNAPT        1     0
CATTGGCCTAATGCGCCTTCT     HWPNAPS        1     0
CATTGGCCTAATGCGCGGCTT     HWPNARL        1     0
CATTGGCCTAATGCTCAGCCT     HWPNAQP        1     0
CATTGGCCTAATGTTTGTTGT     HWPNVCC        1     0
CATTGGCCTAATTCTGCTCCT     HWPNSAP        1     0
CATTGGCCTACGAATGCGCCG     HWPTNAP        1     0
CATTGGCCTACGACTGGGGCG     HWPTTGA        1     0
CATTGGCCTACGACTTTTTCG     HWPTTFS        1     0
CATTGGCCTACGCATATTACG     HWPTHIT        1     0
CATTGGCCTACGCCGATTTCG     HWPTPIS        1     0
CATTGGCCTACGCTTAAGCTT     HWPTLKL        1     0
CATTGGCCTACGGAGTATCCG     HWPTEYP        1     0
CATTGGCCTACGGTGACGCAG     HWPTVTQ        1     0
CATTGGCCTACGGTTCATCAT     HWPTVHH        1     0
CATTGGCCTACGTATCTTCTG     HWPTYLL        1     0
CATTGGCCTACTCAGATTCGG     HWPTQIR        1     0
CATTGGCCTACTCATATGGTG     HWPTHMV        1     0
CATTGGCCTACTCTTTATATG     HWPTLYM        1     0
CATTGGCCTACTGATACGTTT     HWPTDTF        1     0
CATTGGCCTACTGATGTGCCT     HWPTDVP        1     0
CATTGGCCTACTGCGTCTCCT     HWPTASP        1     0
CATTGGCCTACTGCTCATGGT     HWPTAHG        1     0
CATTGGCCTACTGTTACTCCG     HWPTVTP        1     0
CATTGGCCTACTTCTCGTAAT     HWPTSRN        1     0
CATTGGCCTACTTCTGCGTGG     HWPTSAW        1     0
CATTGGCCTAGGACGCCGACG     HWPRTPT        1     0
CATTGGCCTAGGCAGCCGCCG     HWPRQPP        1     0
CATTGGCCTAGGCAGGTGGCT     HWPRQVA        1     0
CATTGGCCTAGGGATAAGCAT     HWPRDKH        1     0
CATTGGCCTAGGTCTATTACG     HWPRSIT        1     0
CATTGGCCTAGTAATCCGCTG     HWPSNPL        1     0
CATTGGCCTAGTACGAAGCTG     HWPSTKL        1     0
CATTGGCCTAGTACGGATTTT     HWPSTDF        1     0
CATTGGCCTAGTCAGACTTGG     HWPSQTW        1     0
CATTGGCCTAGTCTGATGCGT     HWPSLMR        1     0
CATTGGCCTAGTCTGCAGGTT     HWPSLQV        1     0
CATTGGCCTAGTCTGCCTGCT     HWPSLPA        1     0
CATTGGCCTAGTCTTATTCCG     HWPSLIP        1     0
CATTGGCCTAGTGCTTCTTCG     HWPSASS        1     0
CATTGGCCTAGTGGTATGCCT     HWPSGMP        1     0
CATTGGCCTAGTGTGTCGAGT     HWPSVSS        1     0
CATTGGCCTAGTGTTCGGTAT     HWPSVRY        1     0
CATTGGCCTAGTTCTCTGGCG     HWPSSLA        1     0
CATTGGCCTAGTTGGCGTGCT     HWPSWRA        1     0
CATTGGCCTATGACTCATCCT     HWPMTHP        1     0
CATTGGCCTATGAGTGCTCCT     HWPMSAP        1     0
CATTGGCCTATGATGTATTTT     HWPMMYF        1     0
CATTGGCCTATGCAGCAGCCG     HWPMQQP        1     0
CATTGGCCTATGCATAATCGG     HWPMHNR        1     0
CATTGGCCTATGCCTCGTGCG     HWPMPRA        1     0
CATTGGCCTATGCTGAGGGGT     HWPMLRG        1     0
CATTGGCCTATGCTGCCGTTT     HWPMLPF        1     0
CATTGGCCTATGCTTAATGCG     HWPMLNA        1     0
CATTGGCCTATGGAGGAGCGG     HWPMEER        1     0
CATTGGCCTATGTCGCCTCTT     HWPMSPL        1     0
CATTGGCCTATTACTGTGCTG     HWPITVL        1     0
CATTGGCCTATTCAGCAGCCT     HWPIQQP        1     0
CATTGGCCTATTCATACGAAG     HWPIHTK        1     0
CATTGGCCTATTCCTCCTACT     HWPIPPT        1     0
CATTGGCCTATTCCTCTGTTT     HWPIPLF        1     0
CATTGGCCTATTCGTCCGCAT     HWPIRPH        1     0
CATTGGCCTATTCTTAATATG     HWPILNM        1     0
CATTGGCCTATTGCTATTATT     HWPIAII        1     0
CATTGGCCTCAGAGTGTGCTG     HWPQSVL        1     0
CATTGGCCTCAGCCTCCGCGT     HWPQPPR        1     0
CATTGGCCTCAGCTGACGGCG     HWPQLTA        1     0
CATTGGCCTCAGCTGACGTGG     HWPQLTW        1     0
CATTGGCCTCAGCTGCCTTAT     HWPQLPY        1     0
CATTGGCCTCAGCTTCCGGTT     HWPQLPV        1     0
CATTGGCCTCAGCTTCCGTAT     HWPQLPY        1     0
CATTGGCCTCAGGCGCAGTCG     HWPQAQS        1     0
CATTGGCCTCAGGTTGCGGTT     HWPQVAV        1     0
CATTGGCCTCAGTCGCGGACG     HWPQSRT        1     0
CATTGGCCTCAGTGGATTCAT     HWPQWIH        1     0
CATTGGCCTCATAATCTTCCT     HWPHNLP        1     0
CATTGGCCTCATACGACGGGG     HWPHTTG        1     0
CATTGGCCTCATAGTACGACG     HWPHSTT        1     0
CATTGGCCTCATATTCAGTAT     HWPHIQY        1     0
CATTGGCCTCATCAGGAGCCG     HWPHQEP        1     0
CATTGGCCTCATCATCATTGG     HWPHHHW        1     0
CATTGGCCTCATCATCTGACG     HWPHHLT        1     0
CATTGGCCTCATCATGTTCGT     HWPHHVR        1     0
CATTGGCCTCATCCGCCTTAG     HWPHPPQ        1     0
CATTGGCCTCATCCTATGCCT     HWPHPMP        1     0
CATTGGCCTCATCCTATGTTT     HWPHPMF        1     0
CATTGGCCTCATCCTGGGCCG     HWPHPGP        1     0
CATTGGCCTCATCTTCAGATT     HWPHLQI        1     0
CATTGGCCTCATCTTTATAGT     HWPHLYS        1     0
CATTGGCCTCATGAGGTGCGG     HWPHEVR        1     0
CATTGGCCTCATGATCATCGG     HWPHDHR        1     0
CATTGGCCTCATGTGATGGGT     HWPHVMG        1     0
CATTGGCCTCATTAGATGGCT     HWPHQMA        1     0
CATTGGCCTCATTCGTCTCTG     HWPHSSL        1     0
CATTGGCCTCCGAGGGTTGGT     HWPPRVG        1     0
CATTGGCCTCCGATTACGCTT     HWPPITL        1     0
CATTGGCCTCCGCATCAGTCT     HWPPHQS        1     0
CATTGGCCTCCGCATTTGTTG     HWPPHLL        1     0
CATTGGCCTCCGCCGTATCTG     HWPPPYL        1     0
CATTGGCCTCCGCGGACTATT     HWPPRTI        1     0
CATTGGCCTCCGCGTAATCTT     HWPPRNL        1     0
CATTGGCCTCCGCTGACTCCT     HWPPLTP        1     0
CATTGGCCTCCGCTTTCGCAT     HWPPLSH        1     0
CATTGGCCTCCGTATTCTGTG     HWPPYSV        1     0
CATTGGCCTCCGTCGAATCTT     HWPPSNL        1     0
CATTGGCCTCCGTTTACGCCG     HWPPFTP        1     0
CATTGGCCTCCTACGCTGCAG     HWPPTLQ        1     0
CATTGGCCTCCTACTGCGAGT     HWPPTAS        1     0
CATTGGCCTCCTAGTGTTGCT     HWPPSVA        1     0
CATTGGCCTCCTATGGCGTAT     HWPPMAY        1     0
CATTGGCCTCCTATTGAGAGG     HWPPIER        1     0
CATTGGCCTCCTATTTATCTG     HWPPIYL        1     0
CATTGGCCTCCTCAGAATCCT     HWPPQNP        1     0
CATTGGCCTCCTCAGCGTAAT     HWPPQRN        1     0
CATTGGCCTCCTCATCCTCTT     HWPPHPL        1     0
CATTGGCCTCCTCATTATGCT     HWPPHYA        1     0
CATTGGCCTCCTCCTCCGCAG     HWPPPPQ        1     0
CATTGGCCTCCTCCTCCGGTT     HWPPPPV        1     0
CATTGGCCTCCTCCTCGGTCT     HWPPPRS        1     0
CATTGGCCTCCTCCTCGTACT     HWPPPRT        1     0
CATTGGCCTCCTCCTCTTAAT     HWPPPLN        1     0
CATTGGCCTCCTCCTCTTCAT     HWPPPLH        1     0
CATTGGCCTCCTCTGAAGTGG     HWPPLKW        1     0
CATTGGCCTCCTCTTGCTCCT     HWPPLAP        1     0
CATTGGCCTCCTGAGCATCTG     HWPPEHL        1     0
CATTGGCCTCCTGAGTTTCTG     HWPPEFL        1     0
CATTGGCCTCCTGATCTACGG     HWPPDLR        1     0
CATTGGCCTCCTGGGTCGCAT     HWPPGSH        1     0
CATTGGCCTCCTGTTCTTGAT     HWPPVLD        1     0
CATTGGCCTCCTTCGCGTTCT     HWPPSRS        1     0
CATTGGCCTCCTTCGTGGACT     HWPPSWT        1     0
CATTGGCCTCCTTCTCCGATG     HWPPSPM        1     0
CATTGGCCTCCTTCTCCTCTG     HWPPSPL        1     0
CATTGGCCTCCTTTTTTTCTG     HWPPFFL        1     0
CATTGGCCTCGGACTAGTAGT     HWPRTSS        1     0
CATTGGCCTCGGACTGGTATT     HWPRTGI        1     0
CATTGGCCTCGGCTGGATCGG     HWPRLDR        1     0
CATTGGCCTCGGGAGTATCAT     HWPREYH        1     0
CATTGGCCTCGGGATAATCAG     HWPRDNQ        1     0
CATTGGCCTCGGGCGCTTCCG     HWPRALP        1     0
CATTGGCCTCGGGCGTATCAT     HWPRAYH        1     0
CATTGGCCTCGTAATGGGTCT     HWPRNGS        1     0
CATTGGCCTCGTACGACTCTT     HWPRTTL        1     0
CATTGGCCTCGTCAGCCTGTT     HWPRQPV        1     0
CATTGGCCTCGTCAGGTGCAG     HWPRQVQ        1     0
CATTGGCCTCGTCCTCTGACT     HWPRPLT        1     0
CATTGGCCTCGTCCTTCTGGT     HWPRPSG        1     0
CATTGGCCTCGTGAGCCTGTT     HWPREPV        1     0
CATTGGCCTCGTTCGTCTTGG     HWPRSSW        1     0
CATTGGCCTCGTTCTCATGAT     HWPRSHD        1     0
CATTGGCCTCTGACTCATCCT     HWPLTHP        1     0
CATTGGCCTCTGATGACTACT     HWPLMTT        1     0
CATTGGCCTCTGATTCGGAGT     HWPLIRS        1     0
CATTGGCCTCTGCAGCGTTGG     HWPLQRW        1     0
CATTGGCCTCTGCATAATTCG     HWPLHNS        1     0
CATTGGCCTCTGCATTGGTGG     HWPLHWW        1     0
CATTGGCCTCTGCGGACGACT     HWPLRTT        1     0
CATTGGCCTCTGCGTAATCTG     HWPLRNL        1     0
CATTGGCCTCTGCTGCCTGTG     HWPLLPV        1     0
CATTGGCCTCTGCTGCGGTTG     HWPLLRL        1     0
CATTGGCCTCTTAAGCCTCCG     HWPLKPP        1     0
CATTGGCCTCTTACGACTTCG     HWPLTTS        1     0
CATTGGCCTCTTCAGCTTCTT     HWPLQLL        1     0
CATTGGCCTCTTCATCCTTTG     HWPLHPL        1     0
CATTGGCCTCTTCATGATAGT     HWPLHDS        1     0
CATTGGCCTCTTCCTCGTGGG     HWPLPRG        1     0
CATTGGCCTCTTCCTGAGAAG     HWPLPEK        1     0
CATTGGCCTCTTCTTCATCAT     HWPLLHH        1     0
CATTGGCCTCTTGATACTTCG     HWPLDTS        1     0
CATTGGCCTCTTGCTCCTTCG     HWPLAPS        1     0
CATTGGCCTCTTGTGAGTGAG     HWPLVSE        1     0
CATTGGCCTCTTTCGCATGTG     HWPLSHV        1     0
CATTGGCCTCTTTCTACGCTG     HWPLSTL        1     0
CATTGGCCTCTTTCTCCTCCG     HWPLSPP        1     0
CATTGGCCTGAGAATGCGCCG     HWPENAP        1     0
CATTGGCCTGAGACGGCTATT     HWPETAI        1     0
CATTGGCCTGAGTCGACTCCT     HWPESTP        1     0
CATTGGCCTGAGTTGCAGCTG     HWPELQL        1     0
CATTGGCCTGATACTGGGTCT     HWPDTGS        1     0
CATTGGCCTGATCATCCTATG     HWPDHPM        1     0
CATTGGCCTGATCCGCGGTGT     HWPDPRC        1     0
CATTGGCCTGATCCTACTTGG     HWPDPTW        1     0
CATTGGCCTGATCGTTTTCCG     HWPDRFP        1     0
CATTGGCCTGATCTTGAGATT     HWPDLEI        1     0
CATTGGCCTGATGCTATTTTG     HWPDAIL        1     0
CATTGGCCTGATGGTCCGATT     HWPDGPI        1     0
CATTGGCCTGATGGTGCTGCG     HWPDGAA        1     0
CATTGGCCTGATGTTACTCCT     HWPDVTP        1     0
CATTGGCCTGATTCTCTGCCT     HWPDSLP        1     0
CATTGGCCTGCGAATCATGAG     HWPANHE        1     0
CATTGGCCTGCGAATGCTTTG     HWPANAL        1     0
CATTGGCCTGCGAATGTGGGT     HWPANVG        1     0
CATTGGCCTGCGCATACGGAT     HWPAHTD        1     0
CATTGGCCTGCGCTGCCTCCG     HWPALPP        1     0
CATTGGCCTGCGCTGTGGTAT     HWPALWY        1     0
CATTGGCCTGCGGAGTTGATT     HWPAELI        1     0
CATTGGCCTGCGGCGCGTACG     HWPAART        1     0
CATTGGCCTGCGTATTTGACG     HWPAYLT        1     0
CATTGGCCTGCGTCATCGGAT     HWPASSD        1     0
CATTGGCCTGCGTGTGTTACG     HWPACVT        1     0
CATTGGCCTGCGTTTAAGCTG     HWPAFKL        1     0
CATTGGCCTGCTACGAATACG     HWPATNT        1     0
CATTGGCCTGCTACTCCTATT     HWPATPI        1     0
CATTGGCCTGCTATTCTTGTT     HWPAILV        1     0
CATTGGCCTGCTCAGGTTCCT     HWPAQVP        1     0
CATTGGCCTGCTCATTATCTT     HWPAHYL        1     0
CATTGGCCTGCTCGTTCGGTT     HWPARSV        1     0
CATTGGCCTGCTCTTAGGTTT     HWPALRF        1     0
CATTGGCCTGCTGATAAGACT     HWPADKT        1     0
CATTGGCCTGCTGCGTCTGCT     HWPAASA        1     0
CATTGGCCTGCTGCTCGTATT     HWPAARI        1     0
CATTGGCCTGCTGGGACGACG     HWPAGTT        1     0
CATTGGCCTGCTGTTCATCCT     HWPAVHP        1     0
CATTGGCCTGCTGTTGTGTAT     HWPAVVY        1     0
CATTGGCCTGCTTCACCTCCG     HWPASPP        1     0
CATTGGCCTGCTTCTCGTTCT     HWPASRS        1     0
CATTGGCCTGCTTGTTCGTTG     HWPACSL        1     0
CATTGGCCTGGGAATGCTTCG     HWPGNAS        1     0
CATTGGCCTGGGACTGGTGTG     HWPGTGV        1     0
CATTGGCCTGGGATGGTGTCG     HWPGMVS        1     0
CATTGGCCTGGGCAGATTCTG     HWPGQIL        1     0
CATTGGCCTGGGCAGTCGCAT     HWPGQSH        1     0
CATTGGCCTGGGCTACTGACT     HWPGLLT        1     0
CATTGGCCTGGGCTGTATATT     HWPGLYI        1     0
CATTGGCCTGGGCTTCCTGGG     HWPGLPG        1     0
CATTGGCCTGGGGAGCCGTTG     HWPGEPL        1     0
CATTGGCCTGGGTATCCTAGT     HWPGYPS        1     0
CATTGGCCTGGGTCTGCGTTG     HWPGSAL        1     0
CATTGGCCTGGTATTTCTTTG     HWPGISL        1     0
CATTGGCCTGGTATTTTTGCT     HWPGIFA        1     0
CATTGGCCTGGTCAGCATGCG     HWPGQHA        1     0
CATTGGCCTGGTCCGGTTCCG     HWPGPVP        1     0
CATTGGCCTGGTCGTACGCTG     HWPGRTL        1     0
CATTGGCCTGGTCTTCCGTAT     HWPGLPY        1     0
CATTGGCCTGGTGATCTTGTT     HWPGDLV        1     0
CATTGGCCTGGTTATCTGTCT     HWPGYLS        1     0
CATTGGCCTGGTTCTACTCGG     HWPGSTR        1     0
CATTGGCCTGGTTTGCGTCAT     HWPGLRH        1     0
CATTGGCCTGTGACTTTTGGT     HWPVTFG        1     0
CATTGGCCTGTGATTCAGATG     HWPVIQM        1     0
CATTGGCCTGTGCATCGGCAG     HWPVHRQ        1     0
CATTGGCCTGTGCCGTAGCTT     HWPVPQL        1     0
CATTGGCCTGTGCCTACTACT     HWPVPTT        1     0
CATTGGCCTGTGCCTCCTTGG     HWPVPPW        1     0
CATTGGCCTGTGCGTGCGACT     HWPVRAT        1     0
CATTGGCCTGTGGCGCGGCTG     HWPVARL        1     0
CATTGGCCTGTTCCGCTTGTT     HWPVPLV        1     0
CATTGGCCTGTTCCTAGTCTT     HWPVPSL        1     0
CATTGGCCTGTTCGTACGTCT     HWPVRTS        1     0
CATTGGCCTGTTCGTATTATG     HWPVRIM        1     0
CATTGGCCTGTTCTTGCTATT     HWPVLAI        1     0
CATTGGCCTGTTGCTACGCAT     HWPVATH        1     0
CATTGGCCTGTTGTTCCTCCT     HWPVVPP        1     0
CATTGGCCTTAGACGCTTCCT     HWPQTLP        1     0
CATTGGCCTTAGATTAAGGTT     HWPQIKV        1     0
CATTGGCCTTAGGATCCTAGG     HWPQDPR        1     0
CATTGGCCTTATAATCAGTTT     HWPYNQF        1     0
CATTGGCCTTATAGTTATCCG     HWPYSYP        1     0
CATTGGCCTTATCCTCCGCGT     HWPYPPR        1     0
CATTGGCCTTCACCTAAGCCG     HWPSPKP        1     0
CATTGGCCTTCGAATTCGTAT     HWPSNSY        1     0
CATTGGCCTTCGATGCATGCT     HWPSMHA        1     0
CATTGGCCTTCGGAGCTGACT     HWPSELT        1     0
CATTGGCCTTCGGGTGCTTCT     HWPSGAS        1     0
CATTGGCCTTCGTATCCGAAT     HWPSYPN        1     0
CATTGGCCTTCTACGTCTCCT     HWPSTSP        1     0
CATTGGCCTTCTACTCCTTAT     HWPSTPY        1     0
CATTGGCCTTCTAGGGAGATG     HWPSREM        1     0
CATTGGCCTTCTATGCATTCT     HWPSMHS        1     0
CATTGGCCTTCTCATATGTTG     HWPSHML        1     0
CATTGGCCTTCTCATCCTACG     HWPSHPT        1     0
CATTGGCCTTCTCATTAGGTG     HWPSHQV        1     0
CATTGGCCTTCTCGTGTTCAG     HWPSRVQ        1     0
CATTGGCCTTCTCTTGCTTAG     HWPSLAQ        1     0
CATTGGCCTTCTGCTCTGCTT     HWPSALL        1     0
CATTGGCCTTCTGGTACGACT     HWPSGTT        1     0
CATTGGCCTTCTTCTATGAAT     HWPSSMN        1     0
CATTGGCCTTGGACGCTGCCG     HWPWTLP        1     0
CATTGGCCTTGTACTACTAGG     HWPCTTR        1     0
CATTGGCCTTGTGTTTAGACG     HWPCVQT        1     0
CATTGGCCTTTGAGTTATCCT     HWPLSYP        1     0
CATTGGCCTTTGATGGCTCCG     HWPLMAP        1     0
CATTGGCCTTTGCAGCATTGG     HWPLQHW        1     0
CATTGGCCTTTGCCTAGTCCG     HWPLPSP        1     0
CATTGGCCTTTGCTGACGATT     HWPLLTI        1     0
CATTGGCCTTTTATGAAGTCT     HWPFMKS        1     0
CATTGGCCTTTTCCTATTCCG     HWPFPIP        1     0
CATTGGCCTTTTCCTTATGTG     HWPFPYV        1     0
CATTGGCCTTTTGTGAATGCG     HWPFVNA        1     0
CATTGGCGACCGGCTCCGTCT     HWRPAPS        1     0
CATTGGCGCACTAATCCTATT     HWRTNPI        1     0
CATTGGCGCCCGCAGCCGACG     HWRPQPT        1     0
CATTGGCGGAATACGGCTTCT     HWRNTAS        1     0
CATTGGCGGAATATTTCGCTT     HWRNISL        1     0
CATTGGCGGAATCAGATTACG     HWRNQIT        1     0
CATTGGCGGAATCAGTGTCCG     HWRNQCP        1     0
CATTGGCGGAATCATGTGTGG     HWRNHVW        1     0
CATTGGCGGAATCTGTGGCTT     HWRNLWL        1     0
CATTGGCGGAATGATGGTCTT     HWRNDGL        1     0
CATTGGCGGAATGATTTGACG     HWRNDLT        1     0
CATTGGCGGAATTATGCTACT     HWRNYAT        1     0
CATTGGCGGAATTGGCCTGGG     HWRNWPG        1     0
CATTGGCGGACGAGTGATCGG     HWRTSDR        1     0
CATTGGCGGACGATTATGGTT     HWRTIMV        1     0
CATTGGCGGACGATTCATGTG     HWRTIHV        1     0
CATTGGCGGACGCTGGATTGG     HWRTLDW        1     0
CATTGGCGGACGCTTTCTCGG     HWRTLSR        1     0
CATTGGCGGACGGATATTCCT     HWRTDIP        1     0
CATTGGCGGACGGATGCTACT     HWRTDAT        1     0
CATTGGCGGACGGCTAATCAT     HWRTANH        1     0
CATTGGCGGACGTGGACTATG     HWRTWTM        1     0
CATTGGCGGACGTTGCCTTCT     HWRTLPS        1     0
CATTGGCGGACTACGCTTAAG     HWRTTLK        1     0
CATTGGCGGACTACTTCTCTG     HWRTTSL        1     0
CATTGGCGGACTATTAATCTT     HWRTINL        1     0
CATTGGCGGACTCCGACTGCG     HWRTPTA        1     0
CATTGGCGGACTCCTACTCCG     HWRTPTP        1     0
CATTGGCGGACTCTGATGTCT     HWRTLMS        1     0
CATTGGCGGACTCTGATTCTG     HWRTLIL        1     0
CATTGGCGGACTGAGCCTATG     HWRTEPM        1     0
CATTGGCGGACTGATAATATT     HWRTDNI        1     0
CATTGGCGGACTGCGCTGACT     HWRTALT        1     0
CATTGGCGGACTGGGGCGCAG     HWRTGAQ        1     0
CATTGGCGGAGTACGGGGGTG     HWRSTGV        1     0
CATTGGCGGAGTACTATTCTG     HWRSTIL        1     0
CATTGGCGGAGTATTCTTATG     HWRSILM        1     0
CATTGGCGGAGTCATTTGGGT     HWRSHLG        1     0
CATTGGCGGAGTCTGTATCCG     HWRSLYP        1     0
CATTGGCGGAGTGCTCTGCAT     HWRSALH        1     0
CATTGGCGGAGTGTTGATCAT     HWRSVDH        1     0
CATTGGCGGATGACTTCTGCG     HWRMTSA        1     0
CATTGGCGGATGCCTCTGTCT     HWRMPLS        1     0
CATTGGCGGATGCTGCCGGAG     HWRMLPE        1     0
CATTGGCGGATGCTGCCTGTG     HWRMLPV        1     0
CATTGGCGGATGGCTCAGTAT     HWRMAQY        1     0
CATTGGCGGATGTCGAGTACG     HWRMSST        1     0
CATTGGCGGATGTTGCCTTCT     HWRMLPS        1     0
CATTGGCGGATGTTTGTGAAG     HWRMFVK        1     0
CATTGGCGGATTCAGCGTGAT     HWRIQRD        1     0
CATTGGCGGATTCCTGGGCCG     HWRIPGP        1     0
CATTGGCGGATTCTGACTAAG     HWRILTK        1     0
CATTGGCGGATTCTGCAGTAT     HWRILQY        1     0
CATTGGCGGATTCTGCATCAT     HWRILHH        1     0
CATTGGCGGATTCTTGGTACG     HWRILGT        1     0
CATTGGCGGATTGAGATGCAT     HWRIEMH        1     0
CATTGGCGGCAGAATTCTACT     HWRQNST        1     0
CATTGGCGGCAGAATTCTCCG     HWRQNSP        1     0
CATTGGCGGCAGACTACGGCT     HWRQTTA        1     0
CATTGGCGGCAGATTATTTGG     HWRQIIW        1     0
CATTGGCGGCAGGATAATACT     HWRQDNT        1     0
CATTGGCGGCAGGATCAGCCG     HWRQDQP        1     0
CATTGGCGGCAGGATCTGTCG     HWRQDLS        1     0
CATTGGCGGCAGGTTCCTTCG     HWRQVPS        1     0
CATTGGCGGCAGTCTGATTCT     HWRQSDS        1     0
CATTGGCGGCAGTCTGTTGTT     HWRQSVV        1     0
CATTGGCGGCAGTTGCTGTAG     HWRQLLQ        1     0
CATTGGCGGCATACGGCGACT     HWRHTAT        1     0
CATTGGCGGCATATGCATATT     HWRHMHI        1     0
CATTGGCGGCATCATTATGTT     HWRHHYV        1     0
CATTGGCGGCATGAGGCTGTG     HWRHEAV        1     0
CATTGGCGGCATTAGGATGCT     HWRHQDA        1     0
CATTGGCGGCATTCGACTACG     HWRHSTT        1     0
CATTGGCGGCATTCGGAGCAT     HWRHSEH        1     0
CATTGGCGGCATTCTATGGAG     HWRHSME        1     0
CATTGGCGGCCGGCTAGGGCT     HWRPARA        1     0
CATTGGCGGCCTAATGAGATG     HWRPNEM        1     0
CATTGGCGGCCTACTCCTTTT     HWRPTPF        1     0
CATTGGCGGCCTACTTCGGTT     HWRPTSV        1     0
CATTGGCGGCCTATTGTTAGG     HWRPIVR        1     0
CATTGGCGGCCTCAGCTTAAT     HWRPQLN        1     0
CATTGGCGGCCTCATAATTCT     HWRPHNS        1     0
CATTGGCGGCCTCCGACTCTT     HWRPPTL        1     0
CATTGGCGGCCTCCGTTTAAG     HWRPPFK        1     0
CATTGGCGGCCTCCTGGTGTT     HWRPPGV        1     0
CATTGGCGGCCTCCTTTGCAT     HWRPPLH        1     0
CATTGGCGGCCTCTGACTGAT     HWRPLTD        1     0
CATTGGCGGCCTGCGATGGTG     HWRPAMV        1     0
CATTGGCGGCCTGCTCCTTCG     HWRPAPS        1     0
CATTGGCGGCCTGCTGAGGAT     HWRPAED        1     0
CATTGGCGGCCTGGGAATGCG     HWRPGNA        1     0
CATTGGCGGCCTGGGTCTCTT     HWRPGSL        1     0
CATTGGCGGCCTTATTCTCCG     HWRPYSP        1     0
CATTGGCGGCCTTCTACGGGT     HWRPSTG        1     0
CATTGGCGGCCTTCTGAGCAT     HWRPSEH        1     0
CATTGGCGGCCTTTGACTTAT     HWRPLTY        1     0
CATTGGCGGCTGACGCAGCAT     HWRLTQH        1     0
CATTGGCGGCTGATGATTCAT     HWRLMIH        1     0
CATTGGCGGCTGCCTATGGTG     HWRLPMV        1     0
CATTGGCGGCTGGAGAGTTTT     HWRLESF        1     0
CATTGGCGGCTGGAGTCTTTT     HWRLESF        1     0
CATTGGCGGCTGGTTCCGAAT     HWRLVPN        1     0
CATTGGCGGCTGTATATTCCT     HWRLYIP        1     0
CATTGGCGGCTTAATATGGAG     HWRLNME        1     0
CATTGGCGGCTTATTCCTAGT     HWRLIPS        1     0
CATTGGCGGCTTCCGGCTAGG     HWRLPAR        1     0
CATTGGCGGCTTCCGTATATG     HWRLPYM        1     0
CATTGGCGGCTTCCGTATATT     HWRLPYI        1     0
CATTGGCGGCTTCCTTCTGGT     HWRLPSG        1     0
CATTGGCGGCTTCTGCAGCAG     HWRLLQQ        1     0
CATTGGCGGCTTGATACTCAG     HWRLDTQ        1     0
CATTGGCGGCTTGGGTTGACT     HWRLGLT        1     0
CATTGGCGGCTTGGTGTTCTT     HWRLGVL        1     0
CATTGGCGGCTTTCTTCGCCT     HWRLSSP        1     0
CATTGGCGGGAGCTTGTTCTG     HWRELVL        1     0
CATTGGCGGGAGGAGCCGAGG     HWREEPR        1     0
CATTGGCGGGAGGAGCCTCCT     HWREEPP        1     0
CATTGGCGGGAGTCGCTGGTT     HWRESLV        1     0
CATTGGCGGGAGTCGTGGCTG     HWRESWL        1     0
CATTGGCGGGAGTTGTCGCTG     HWRELSL        1     0
CATTGGCGGGATACTTCGCCG     HWRDTSP        1     0
CATTGGCGGGATACTTCTGGT     HWRDTSG        1     0
CATTGGCGGGATCCTTAGGAG     HWRDPQE        1     0
CATTGGCGGGATCTGCCGCGG     HWRDLPR        1     0
CATTGGCGGGATGAGGTGTTT     HWRDEVF        1     0
CATTGGCGGGATGAGTAGAGT     HWRDEQS        1     0
CATTGGCGGGATGCGACTTCT     HWRDATS        1     0
CATTGGCGGGATGGTGCTCTT     HWRDGAL        1     0
CATTGGCGGGATTATACGTAT     HWRDYTY        1     0
CATTGGCGGGATTCGGCGGGT     HWRDSAG        1     0
CATTGGCGGGATTTTATTCGT     HWRDFIR        1     0
CATTGGCGGGCGATGTTTGTT     HWRAMFV        1     0
CATTGGCGGGCGATTGCTGTG     HWRAIAV        1     0
CATTGGCGGGCGATTTCTGTT     HWRAISV        1     0
CATTGGCGGGCGATTTCTTAT     HWRAISY        1     0
CATTGGCGGGCGGTGCTGCCG     HWRAVLP        1     0
CATTGGCGGGCGTATGAGCAT     HWRAYEH        1     0
CATTGGCGGGCTACTCCGGCT     HWRATPA        1     0
CATTGGCGGGCTATGGTGAGT     HWRAMVS        1     0
CATTGGCGGGCTCATCATGCT     HWRAHHA        1     0
CATTGGCGGGCTCCGATTCTG     HWRAPIL        1     0
CATTGGCGGGCTGTTGCTTTG     HWRAVAL        1     0
CATTGGCGGGCTTCGACGAGT     HWRASTS        1     0
CATTGGCGGGCTTGGGTTCCT     HWRAWVP        1     0
CATTGGCGGGGGAGTACTGAG     HWRGSTE        1     0
CATTGGCGGGGTATGTCGACG     HWRGMST        1     0
CATTGGCGGGGTGATCTGCAG     HWRGDLQ        1     0
CATTGGCGGGGTGTTCCGGAT     HWRGVPD        1     0
CATTGGCGGGTGCAGTCTGCT     HWRVQSA        1     0
CATTGGCGGGTGGATGATACG     HWRVDDT        1     0
CATTGGCGGGTGTCGACGGTG     HWRVSTV        1     0
CATTGGCGGGTTAGTCTTGAG     HWRVSLE        1     0
CATTGGCGGGTTAGTGAGAGG     HWRVSER        1     0
CATTGGCGGGTTCAGCAGCCT     HWRVQQP        1     0
CATTGGCGGGTTCAGCAGGTG     HWRVQQV        1     0
CATTGGCGGGTTTCTCTTCTT     HWRVSLL        1     0
CATTGGCGGTATAATGCTAGT     HWRYNAS        1     0
CATTGGCGGTATATGCCTGAG     HWRYMPE        1     0
CATTGGCGGTATATGGTGCCG     HWRYMVP        1     0
CATTGGCGGTATCCTACTACT     HWRYPTT        1     0
CATTGGCGGTATGGTACTTAT     HWRYGTY        1     0
CATTGGCGGTATGGTCCGGAT     HWRYGPD        1     0
CATTGGCGGTATTCTTCTTGT     HWRYSSC        1     0
CATTGGCGGTATTTGCTGTCT     HWRYLLS        1     0
CATTGGCGGTCGACTCAGACG     HWRSTQT        1     0
CATTGGCGGTCGACTCCGACT     HWRSTPT        1     0
CATTGGCGGTCGAGTGCTCAG     HWRSSAQ        1     0
CATTGGCGGTCGCAGTCTTGG     HWRSQSW        1     0
CATTGGCGGTCGCTTGATCTG     HWRSLDL        1     0
CATTGGCGGTCGGAGGCTCCG     HWRSEAP        1     0
CATTGGCGGTCGGAGTCGTTG     HWRSESL        1     0
CATTGGCGGTCGGGTTCTACT     HWRSGST        1     0
CATTGGCGGTCGTTTAATGTG     HWRSFNV        1     0
CATTGGCGGTCTAATGCGGCG     HWRSNAA        1     0
CATTGGCGGTCTACTAGTTCT     HWRSTSS        1     0
CATTGGCGGTCTCATTTGATG     HWRSHLM        1     0
CATTGGCGGTCTCCTGGGCTT     HWRSPGL        1     0
CATTGGCGGTCTGCTAGTATT     HWRSASI        1     0
CATTGGCGGTCTTGGCTGGTG     HWRSWLV        1     0
CATTGGCGGTGGTTGTCGCAT     HWRWLSH        1     0
CATTGGCGGTGTACTACGACG     HWRCTTT        1     0
CATTGGCGGTGTGAGCAGTCG     HWRCEQS        1     0
CATTGGCGGTGTTGTCCGGCT     HWRCCPA        1     0
CATTGGCGGTGTTTTCAGTGT     HWRCFQC        1     0
CATTGGCGGTTGACTAATCCT     HWRLTNP        1     0
CATTGGCGGTTGATGCTGCCT     HWRLMLP        1     0
CATTGGCGGTTGCCGAGTCCT     HWRLPSP        1     0
CATTGGCGGTTGCTTCATCTG     HWRLLHL        1     0
CATTGGCGGTTGGAGGTTCGG     HWRLEVR        1     0
CATTGGCGGTTTCTGCCTACT     HWRFLPT        1     0
CATTGGCGGTTTCTGTATCAT     HWRFLYH        1     0
CATTGGCGGTTTGGGATTTCG     HWRFGIS        1     0
CATTGGCGTAATAATACTATT     HWRNNTI        1     0
CATTGGCGTAATAATGCTACG     HWRNNAT        1     0
CATTGGCGTAATACTAATCCG     HWRNTNP        1     0
CATTGGCGTAATATGGAGTAG     HWRNMEQ        1     0
CATTGGCGTAATCATTCGACT     HWRNHST        1     0
CATTGGCGTAATCCGGCTACT     HWRNPAT        1     0
CATTGGCGTAATCCTACTCAG     HWRNPTQ        1     0
CATTGGCGTAATGGCAGTTCT     HWRNGSS        1     0
CATTGGCGTACGACGAATCAT     HWRTTNH        1     0
CATTGGCGTACGAGTACTATG     HWRTSTM        1     0
CATTGGCGTACGCTGCATGCG     HWRTLHA        1     0
CATTGGCGTACGCTGCCTGTG     HWRTLPV        1     0
CATTGGCGTACGGCGACGAGT     HWRTATS        1     0
CATTGGCGTACGGCGACGTCG     HWRTATS        1     0
CATTGGCGTACGGGTATTATT     HWRTGII        1     0
CATTGGCGTACGTCGAGTCAT     HWRTSSH        1     0
CATTGGCGTACTATGGGGGCG     HWRTMGA        1     0
CATTGGCGTACTCCGCTTCCG     HWRTPLP        1     0
CATTGGCGTACTCCGGGGACT     HWRTPGT        1     0
CATTGGCGTACTCCTGCTCGG     HWRTPAR        1     0
CATTGGCGTACTCCTTGGAGT     HWRTPWS        1     0
CATTGGCGTACTCTGACTAAG     HWRTLTK        1     0
CATTGGCGTACTCTGCCTAAG     HWRTLPK        1     0
CATTGGCGTACTGAGACTCGT     HWRTETR        1     0
CATTGGCGTACTGGGCATGTG     HWRTGHV        1     0
CATTGGCGTACTGTTGTGTCT     HWRTVVS        1     0
CATTGGCGTAGTCCTCATCCG     HWRSPHP        1     0
CATTGGCGTAGTCCTGCGCAT     HWRSPAH        1     0
CATTGGCGTAGTCTGCTTCCT     HWRSLLP        1     0
CATTGGCGTAGTCTTCATCCG     HWRSLHP        1     0
CATTGGCGTAGTGATAATACG     HWRSDNT        1     0
CATTGGCGTAGTGCGGAGACG     HWRSAET        1     0
CATTGGCGTATGACTCATGGG     HWRMTHG        1     0
CATTGGCGTATGATTTCTACG     HWRMIST        1     0
CATTGGCGTATGGAGCCTGCT     HWRMEPA        1     0
CATTGGCGTATGGCTTTGCTG     HWRMALL        1     0
CATTGGCGTATGGTTACTTAG     HWRMVTQ        1     0
CATTGGCGTATTGCTGAGTGG     HWRIAEW        1     0
CATTGGCGTCAGAATCTTCAG     HWRQNLQ        1     0
CATTGGCGTCAGACTACGTGG     HWRQTTW        1     0
CATTGGCGTCAGCATGCTGCG     HWRQHAA        1     0
CATTGGCGTCATACTAGTCCG     HWRHTSP        1     0
CATTGGCGTCATACTGCTCCG     HWRHTAP        1     0
CATTGGCGTCATAGTTATCTT     HWRHSYL        1     0
CATTGGCGTCATCAGGCGTCG     HWRHQAS        1     0
CATTGGCGTCATCCTCTTCCG     HWRHPLP        1     0
CATTGGCGTCATCCTTTGCCG     HWRHPLP        1     0
CATTGGCGTCATGCGCAGCCT     HWRHAQP        1     0
CATTGGCGTCATTAGGGTTCT     HWRHQGS        1     0
CATTGGCGTCATTTGGTTCAT     HWRHLVH        1     0
CATTGGCGTCCGACTGCTCAT     HWRPTAH        1     0
CATTGGCGTCCGATGATGCAG     HWRPMMQ        1     0
CATTGGCGTCCGCATCAGCTG     HWRPHQL        1     0
CATTGGCGTCCGCTATCTCTG     HWRPLSL        1     0
CATTGGCGTCCGGCGGTTCCG     HWRPAVP        1     0
CATTGGCGTCCGGGTACTTAT     HWRPGTY        1     0
CATTGGCGTCCGGGTGTTGTT     HWRPGVV        1     0
CATTGGCGTCCGTATCCTCCT     HWRPYPP        1     0
CATTGGCGTCCGTCGGCTTCT     HWRPSAS        1     0
CATTGGCGTCCGTTGATGTGT     HWRPLMC        1     0
CATTGGCGTCCGTTGTGGGCT     HWRPLWA        1     0
CATTGGCGTCCTAATACTAAG     HWRPNTK        1     0
CATTGGCGTCCTACGATGTGG     HWRPTMW        1     0
CATTGGCGTCCTACTTCGGCT     HWRPTSA        1     0
CATTGGCGTCCTATGCCTCCG     HWRPMPP        1     0
CATTGGCGTCCTCCGAAGGTG     HWRPPKV        1     0
CATTGGCGTCCTCTTACGCTT     HWRPLTL        1     0
CATTGGCGTCCTGAGCGTGTT     HWRPERV        1     0
CATTGGCGTCCTGATGAGTCT     HWRPDES        1     0
CATTGGCGTCCTGGTTCGTCT     HWRPGSS        1     0
CATTGGCGTCCTGTGGAGTCG     HWRPVES        1     0
CATTGGCGTCCTGTTACGGCT     HWRPVTA        1     0
CATTGGCGTCCTTATCTTCCG     HWRPYLP        1     0
CATTGGCGTCCTTATGATTCT     HWRPYDS        1     0
CATTGGCGTCCTTATGGGCTG     HWRPYGL        1     0
CATTGGCGTCTGACTCTTCTT     HWRLTLL        1     0
CATTGGCGTCTGCAGGGTATG     HWRLQGM        1     0
CATTGGCGTCTGCATAGTGCG     HWRLHSA        1     0
CATTGGCGTCTGCCGCTGGTG     HWRLPLV        1     0
CATTGGCGTCTTCCGCATACG     HWRLPHT        1     0
CATTGGCGTCTTCCTGCGGTT     HWRLPAV        1     0
CATTGGCGTCTTCCTTCGCAT     HWRLPSH        1     0
CATTGGCGTCTTCTGAGTTCG     HWRLLSS        1     0
CATTGGCGTCTTGGTCCGCAG     HWRLGPQ        1     0
CATTGGCGTCTTTCGCTTGCG     HWRLSLA        1     0
CATTGGCGTCTTTCTGTGAGT     HWRLSVS        1     0
CATTGGCGTGAGATTAAGTCG     HWREIKS        1     0
CATTGGCGTGAGCCTATGGCT     HWREPMA        1     0
CATTGGCGTGAGGCGCTTCCG     HWREALP        1     0
CATTGGCGTGAGGCGTTGGCG     HWREALA        1     0
CATTGGCGTGATAAGCCTTTG     HWRDKPL        1     0
CATTGGCGTGATCAGCCGTCT     HWRDQPS        1     0
CATTGGCGTGATCCTCTTGTG     HWRDPLV        1     0
CATTGGCGTGATCGTGTGACT     HWRDRVT        1     0
CATTGGCGTGATCTGATTGAT     HWRDLID        1     0
CATTGGCGTGATGAGCATAAT     HWRDEHN        1     0
CATTGGCGTGATGGGTTGTCT     HWRDGLS        1     0
CATTGGCGTGATTATAATCCG     HWRDYNP        1     0
CATTGGCGTGCACCTGGTCCT     HWRAPGP        1     0
CATTGGCGTGCGAATATTTCT     HWRANIS        1     0
CATTGGCGTGCGACTGCTCTT     HWRATAL        1     0
CATTGGCGTGCGCTTAATCCT     HWRALNP        1     0
CATTGGCGTGCGTATAATTAT     HWRAYNY        1     0
CATTGGCGTGCGTCGGTTCCT     HWRASVP        1     0
CATTGGCGTGCTACGACGACT     HWRATTT        1     0
CATTGGCGTGCTACTTGGTTT     HWRATWF        1     0
CATTGGCGTGCTATGAAGGCG     HWRAMKA        1     0
CATTGGCGTGCTCAGTTTGAG     HWRAQFE        1     0
CATTGGCGTGCTCCTCTGACT     HWRAPLT        1     0
CATTGGCGTGCTCCTTTGACG     HWRAPLT        1     0
CATTGGCGTGCTGAGTCGACT     HWRAEST        1     0
CATTGGCGTGCTGCTCGTGAT     HWRAARD        1     0
CATTGGCGTGCTGTGCAGCTT     HWRAVQL        1     0
CATTGGCGTGCTGTGGCGTAT     HWRAVAY        1     0
CATTGGCGTGCTTCGGCTGGT     HWRASAG        1     0
CATTGGCGTGGGCATTAGCAT     HWRGHQH        1     0
CATTGGCGTGGGGATTGGGTT     HWRGDWV        1     0
CATTGGCGTGGGGTTCAGAGG     HWRGVQR        1     0
CATTGGCGTGGTATTCTTACG     HWRGILT        1     0
CATTGGCGTGGTATTGCTGCT     HWRGIAA        1     0
CATTGGCGTGGTCATGAGGGT     HWRGHEG        1     0
CATTGGCGTGGTCTGTATTGC     HWRGLYC        1     0
CATTGGCGTGGTGCGCCGCCT     HWRGAPP        1     0
CATTGGCGTGGTTATTCTAAT     HWRGYSN        1     0
CATTGGCGTGTGAATCAGGTT     HWRVNQV        1     0
CATTGGCGTGTGACTACTAGG     HWRVTTR        1     0
CATTGGCGTGTGCATCCTCTT     HWRVHPL        1     0
CATTGGCGTGTGCATTAGGGT     HWRVHQG        1     0
CATTGGCGTGTGCCGCATGCG     HWRVPHA        1     0
CATTGGCGTGTGCCTACTACG     HWRVPTT        1     0
CATTGGCGTGTGCCTAGTGTG     HWRVPSV        1     0
CATTGGCGTGTGGCGATTCCG     HWRVAIP        1     0
CATTGGCGTGTGGCTGGTTGG     HWRVAGW        1     0
CATTGGCGTGTTACGGTGGAG     HWRVTVE        1     0
CATTGGCGTGTTCCTGAGGTT     HWRVPEV        1     0
CATTGGCGTGTTCCTTCGGAT     HWRVPSD        1     0
CATTGGCGTTATAAGCTGCCT     HWRYKLP        1     0
CATTGGCGTTATACGACTATG     HWRYTTM        1     0
CATTGGCGTTATATGTCGTTT     HWRYMSF        1     0
CATTGGCGTTATCTGACTTCT     HWRYLTS        1     0
CATTGGCGTTATCTTTCGACT     HWRYLST        1     0
CATTGGCGTTATGATCAGAAT     HWRYDQN        1     0
CATTGGCGTTATTTGTCGACG     HWRYLST        1     0
CATTGGCGTTCGAGTACGGGT     HWRSSTG        1     0
CATTGGCGTTCGCATAATTTT     HWRSHNF        1     0
CATTGGCGTTCGCATACGTTG     HWRSHTL        1     0
CATTGGCGTTCGGCTGGTTAT     HWRSAGY        1     0
CATTGGCGTTCTAATTCTCCG     HWRSNSP        1     0
CATTGGCGTTCTACGCAGCTG     HWRSTQL        1     0
CATTGGCGTTCTACGTGGCTG     HWRSTWL        1     0
CATTGGCGTTCTATTACGTCT     HWRSITS        1     0
CATTGGCGTTCTCATAGTAAG     HWRSHSK        1     0
CATTGGCGTTCTCTTACGCAG     HWRSLTQ        1     0
CATTGGCGTTCTGTGCCTTAG     HWRSVPQ        1     0
CATTGGCGTTTGATGGTGATG     HWRLMVM        1     0
CATTGGCGTTTGCTGGAGGAT     HWRLLED        1     0
CATTGGCGTTTGTAGGTGACG     HWRLQVT        1     0
CATTGGCGTTTTTCGACGTTG     HWRFSTL        1     0
CATTGGCTGAAGACTCCTACT     HWLKTPT        1     0
CATTGGCTGAAGAGGGCGTCG     HWLKRAS        1     0
CATTGGCTGAAGAGTTCGCGT     HWLKSSR        1     0
CATTGGCTGAAGGATTTTAGT     HWLKDFS        1     0
CATTGGCTGAAGGGGCGTTAT     HWLKGRY        1     0
CATTGGCTGAATAAGAATCCG     HWLNKNP        1     0
CATTGGCTGAATCCGTATCCT     HWLNPYP        1     0
CATTGGCTGAATCCTACTGTG     HWLNPTV        1     0
CATTGGCTGAATCCTGTGCCG     HWLNPVP        1     0
CATTGGCTGAATCGGACTGCT     HWLNRTA        1     0
CATTGGCTGAATCTGAATCAT     HWLNLNH        1     0
CATTGGCTGAATCTGCAGTCG     HWLNLQS        1     0
CATTGGCTGAATTATCTGAAT     HWLNYLN        1     0
CATTGGCTGAATTCGTCGAGG     HWLNSSR        1     0
CATTGGCTGACGATGTTTTCT     HWLTMFS        1     0
CATTGGCTGACGGTTGATTGT     HWLTVDC        1     0
CATTGGCTGACGTATGCGCCG     HWLTYAP        1     0
CATTGGCTGACGTCTAAGGCG     HWLTSKA        1     0
CATTGGCTGACGTTTACGCCT     HWLTFTP        1     0
CATTGGCTGACGTTTGGGGAT     HWLTFGD        1     0
CATTGGCTGACTCATGCGCCG     HWLTHAP        1     0
CATTGGCTGACTCCGATTCGG     HWLTPIR        1     0
CATTGGCTGACTCCGGGGTAG     HWLTPGQ        1     0
CATTGGCTGACTCCTGCGCTT     HWLTPAL        1     0
CATTGGCTGACTCCTTGGACG     HWLTPWT        1     0
CATTGGCTGACTCGTGAGGCG     HWLTREA        1     0
CATTGGCTGACTGAGCTTGGT     HWLTELG        1     0
CATTGGCTGACTGCGATTTAT     HWLTAIY        1     0
CATTGGCTGACTGGTTCTCCT     HWLTGSP        1     0
CATTGGCTGACTTCGGCTCCT     HWLTSAP        1     0
CATTGGCTGAGGCATCCGGAG     HWLRHPE        1     0
CATTGGCTGAGGCCTATGTCG     HWLRPMS        1     0
CATTGGCTGAGGCCTCCGTCG     HWLRPPS        1     0
CATTGGCTGAGTATGTTGGAG     HWLSMLE        1     0
CATTGGCTGAGTCCTAGGGTT     HWLSPRV        1     0
CATTGGCTGAGTTGGCTTGTT     HWLSWLV        1     0
CATTGGCTGATGCCTAAGTCT     HWLMPKS        1     0
CATTGGCTGATGGCGGGGCCT     HWLMAGP        1     0
CATTGGCTGATTCCTCCTTAG     HWLIPPQ        1     0
CATTGGCTGCAGACGTATCAT     HWLQTYH        1     0
CATTGGCTGCAGACGTCGCTT     HWLQTSL        1     0
CATTGGCTGCAGACTAAGTAG     HWLQTKQ        1     0
CATTGGCTGCAGAGGCCTCCG     HWLQRPP        1     0
CATTGGCTGCAGAGTCCGATT     HWLQSPI        1     0
CATTGGCTGCAGATGGCTCAG     HWLQMAQ        1     0
CATTGGCTGCAGATGTATCAG     HWLQMYQ        1     0
CATTGGCTGCAGATGTTTAAT     HWLQMFN        1     0
CATTGGCTGCAGATTAATGTG     HWLQINV        1     0
CATTGGCTGCAGCCGCGGAAT     HWLQPRN        1     0
CATTGGCTGCAGCCGGCTCCG     HWLQPAP        1     0
CATTGGCTGCAGCGGACTTCG     HWLQRTS        1     0
CATTGGCTGCAGGATCCGCAT     HWLQDPH        1     0
CATTGGCTGCAGGATTGTTCG     HWLQDCS        1     0
CATTGGCTGCAGGGGTATCCT     HWLQGYP        1     0
CATTGGCTGCAGGGTTGTGTG     HWLQGCV        1     0
CATTGGCTGCATACGACTCAG     HWLHTTQ        1     0
CATTGGCTGCATAGTCCGAAT     HWLHSPN        1     0
CATTGGCTGCATCCTCATAAT     HWLHPHN        1     0
CATTGGCTGCATCTTGAGTGG     HWLHLEW        1     0
CATTGGCTGCATGAGGTTGCT     HWLHEVA        1     0
CATTGGCTGCATGGTTTGCTT     HWLHGLL        1     0
CATTGGCTGCATGTTCCTCTT     HWLHVPL        1     0
CATTGGCTGCCAGCGAGTTCT     HWLPASS        1     0
CATTGGCTGCCGAATGCGAAT     HWLPNAN        1     0
CATTGGCTGCCGAATTCGCTT     HWLPNSL        1     0
CATTGGCTGCCGACGTCGTGT     HWLPTSC        1     0
CATTGGCTGCCGACTAATCCG     HWLPTNP        1     0
CATTGGCTGCCGACTACTGCG     HWLPTTA        1     0
CATTGGCTGCCGATTCGTGCG     HWLPIRA        1     0
CATTGGCTGCCGGCGACTCAT     HWLPATH        1     0
CATTGGCTGCCGGCTTTGACG     HWLPALT        1     0
CATTGGCTGCCGGCTTTGCAG     HWLPALQ        1     0
CATTGGCTGCCGTATACTTAT     HWLPYTY        1     0
CATTGGCTGCCGTGGGATGCG     HWLPWDA        1     0
CATTGGCTGCCGTTTCTGCTT     HWLPFLL        1     0
CATTGGCTGCCTAATGCTAAT     HWLPNAN        1     0
CATTGGCTGCCTAATGTGACG     HWLPNVT        1     0
CATTGGCTGCCTACGCTTTTT     HWLPTLF        1     0
CATTGGCTGCCTACTTTTCAG     HWLPTFQ        1     0
CATTGGCTGCCTAGGGGAGCG     HWLPRGA        1     0
CATTGGCTGCCTAGTCCGACT     HWLPSPT        1     0
CATTGGCTGCCTATGCCTTTT     HWLPMPF        1     0
CATTGGCTGCCTCAGCGTACT     HWLPQRT        1     0
CATTGGCTGCCTCAGTCTATG     HWLPQSM        1     0
CATTGGCTGCCTCATCCGCTG     HWLPHPL        1     0
CATTGGCTGCCTCATTCTAGG     HWLPHSR        1     0
CATTGGCTGCCTCCGACGCCG     HWLPPTP        1     0
CATTGGCTGCCTCCGTATCCT     HWLPPYP        1     0
CATTGGCTGCCTCCTTTTCAT     HWLPPFH        1     0
CATTGGCTGCCTCGGGTTTTT     HWLPRVF        1     0
CATTGGCTGCCTCGTGCTGCT     HWLPRAA        1     0
CATTGGCTGCCTCTTGGTCTT     HWLPLGL        1     0
CATTGGCTGCCTGCGCGTTAT     HWLPARY        1     0
CATTGGCTGCCTGCGCTGCTT     HWLPALL        1     0
CATTGGCTGCCTGCTCGTACG     HWLPART        1     0
CATTGGCTGCCTGGGTTGACT     HWLPGLT        1     0
CATTGGCTGCCTGGTGCTCCG     HWLPGAP        1     0
CATTGGCTGCCTGTGATTACG     HWLPVIT        1     0
CATTGGCTGCCTGTGTCGAAG     HWLPVSK        1     0
CATTGGCTGCCTTCGATGCCT     HWLPSMP        1     0
CATTGGCTGCCTTCGTTGCAG     HWLPSLQ        1     0
CATTGGCTGCCTTCTTGGTAT     HWLPSWY        1     0
CATTGGCTGCGGACGACGAAT     HWLRTTN        1     0
CATTGGCTGCGGACTTCGCCT     HWLRTSP        1     0
CATTGGCTGCGGCAGACTGGG     HWLRQTG        1     0
CATTGGCTGCGGCCTGCTCCG     HWLRPAP        1     0
CATTGGCTGCGGGCGTGGGGT     HWLRAWG        1     0
CATTGGCTGCGTAAGTTGCCT     HWLRKLP        1     0
CATTGGCTGCGTATTCCTACT     HWLRIPT        1     0
CATTGGCTGCGTATTCCTCAT     HWLRIPH        1     0
CATTGGCTGCGTCATCCGCTT     HWLRHPL        1     0
CATTGGCTGCTGCGGACTGCT     HWLLRTA        1     0
CATTGGCTGCTGGCTCAGGAT     HWLLAQD        1     0
CATTGGCTGCTTACTACTCCT     HWLLTTP        1     0
CATTGGCTGCTTCTGGGTTCG     HWLLLGS        1     0
CATTGGCTGGAGGCTCCGGGT     HWLEAPG        1     0
CATTGGCTGGATAATGAGCCT     HWLDNEP        1     0
CATTGGCTGGATACTACTCCT     HWLDTTP        1     0
CATTGGCTGGATCCGCCTCAT     HWLDPPH        1     0
CATTGGCTGGATCGGACTATG     HWLDRTM        1     0
CATTGGCTGGATCGGACTGTG     HWLDRTV        1     0
CATTGGCTGGATCTTTGGTAG     HWLDLWQ        1     0
CATTGGCTGGATTCGCCGCAG     HWLDSPQ        1     0
CATTGGCTGGATTCGGTGCAG     HWLDSVQ        1     0
CATTGGCTGGCGGTTGCTCCT     HWLAVAP        1     0
CATTGGCTGGCTCCTCCTGGG     HWLAPPG        1     0
CATTGGCTGGCTCCTCTGGAG     HWLAPLE        1     0
CATTGGCTGGCTTCTCCTCTT     HWLASPL        1     0
CATTGGCTGGGGACTAGTGGT     HWLGTSG        1     0
CATTGGCTGGGGCCTACGGCT     HWLGPTA        1     0
CATTGGCTGGGGCTGCCTTCG     HWLGLPS        1     0
CATTGGCTGGGGGCTACGACT     HWLGATT        1     0
CATTGGCTGGGGGCTACTTAT     HWLGATY        1     0
CATTGGCTGGGTCCTATTTCT     HWLGPIS        1     0
CATTGGCTGGGTCGGGCTGTG     HWLGRAV        1     0
CATTGGCTGGGTCTGCCTACG     HWLGLPT        1     0
CATTGGCTGGGTGAGTGGTTG     HWLGEWL        1     0
CATTGGCTGGGTGATTCGGTT     HWLGDSV        1     0
CATTGGCTGGGTTAGTGGTTG     HWLGQWL        1     0
CATTGGCTGGGTTTTACTACT     HWLGFTT        1     0
CATTGGCTGGTGCCTCCGGAG     HWLVPPE        1     0
CATTGGCTGGTTCCGGAGATG     HWLVPEM        1     0
CATTGGCTGGTTCCTAATCCG     HWLVPNP        1     0
CATTGGCTGGTTCCTCGTCCT     HWLVPRP        1     0
CATTGGCTGGTTTCTACGTCT     HWLVSTS        1     0
CATTGGCTGTAGCTGATTGCG     HWLQLIA        1     0
CATTGGCTGTAGGGGGTTAAG     HWLQGVK        1     0
CATTGGCTGTATCCGAAGGGT     HWLYPKG        1     0
CATTGGCTGTATGCTGCGTAG     HWLYAAQ        1     0
CATTGGCTGTATGGTGATCAT     HWLYGDH        1     0
CATTGGCTGTCGCAGAGGGGG     HWLSQRG        1     0
CATTGGCTGTCGGAGCGTCGT     HWLSERR        1     0
CATTGGCTGTCGGCGCCTTCG     HWLSAPS        1     0
CATTGGCTGTCGGGTAGTCAG     HWLSGSQ        1     0
CATTGGCTGTCGGTTCCTTAT     HWLSVPY        1     0
CATTGGCTGTCGTTGGCTGCT     HWLSLAA        1     0
CATTGGCTGTCTACTCCGGCT     HWLSTPA        1     0
CATTGGCTGTCTATTTCTGGT     HWLSISG        1     0
CATTGGCTGTCTCCTAGTCCG     HWLSPSP        1     0
CATTGGCTGTCTCCTGCTACG     HWLSPAT        1     0
CATTGGCTGTCTCTTAGTCCT     HWLSLSP        1     0
CATTGGCTGTCTGATTCTATG     HWLSDSM        1     0
CATTGGCTGTCTGCGATTCCT     HWLSAIP        1     0
CATTGGCTGTCTTCTCCTCTT     HWLSSPL        1     0
CATTGGCTGTGGCGGCCTCTG     HWLWRPL        1     0
CATTGGCTGTGTGCTTCTTCG     HWLCASS        1     0
CATTGGCTGTTTCCTCATGCG     HWLFPHA        1     0
CATTGGCTGTTTCCTCCTAAT     HWLFPPN        1     0
CATTGGCTTAAGACGTCTACT     HWLKTST        1     0
CATTGGCTTAAGCTTTCTTAG     HWLKLSQ        1     0
CATTGGCTTAATAATTGTTCT     HWLNNCS        1     0
CATTGGCTTAATACGCTTACG     HWLNTLT        1     0
CATTGGCTTAATACTGAGCTT     HWLNTEL        1     0
CATTGGCTTAATAGTACGACT     HWLNSTT        1     0
CATTGGCTTAATCCGCGGCTT     HWLNPRL        1     0
CATTGGCTTAATCTGCATAAT     HWLNLHN        1     0
CATTGGCTTAATCTTCCTTAG     HWLNLPQ        1     0
CATTGGCTTAATGCTCTGTCG     HWLNALS        1     0
CATTGGCTTAATTCTCCGACT     HWLNSPT        1     0
CATTGGCTTAATTTTCCTCGT     HWLNFPR        1     0
CATTGGCTTACGGATATTCCT     HWLTDIP        1     0
CATTGGCTTACGTCTTATTCG     HWLTSYS        1     0
CATTGGCTTACTACTGGTACT     HWLTTGT        1     0
CATTGGCTTACTCGTTAGGCT     HWLTRQA        1     0
CATTGGCTTACTCTGGATCCT     HWLTLDP        1     0
CATTGGCTTACTTCGAGTTCT     HWLTSSS        1     0
CATTGGCTTACTTGGGAGTAT     HWLTWEY        1     0
CATTGGCTTAGGGATTCTACG     HWLRDST        1     0
CATTGGCTTAGTACTCAGCCT     HWLSTQP        1     0
CATTGGCTTAGTGCGACTCCG     HWLSATP        1     0
CATTGGCTTATGCCTCGGTCG     HWLMPRS        1     0
CATTGGCTTATTCCTTTGGTT     HWLIPLV        1     0
CATTGGCTTCAGAAGGCGAAT     HWLQKAN        1     0
CATTGGCTTCAGAAGGCGATT     HWLQKAI        1     0
CATTGGCTTCAGACGAATGAT     HWLQTND        1     0
CATTGGCTTCAGAGGTCTTCG     HWLQRSS        1     0
CATTGGCTTCAGTCGCGGAAT     HWLQSRN        1     0
CATTGGCTTCATCCTCCTGTT     HWLHPPV        1     0
CATTGGCTTCATGGGGTGTCG     HWLHGVS        1     0
CATTGGCTTCATGTTCCTGCG     HWLHVPA        1     0
CATTGGCTTCCGACGCATCCG     HWLPTHP        1     0
CATTGGCTTCCGACGCGGGAG     HWLPTRE        1     0
CATTGGCTTCCGATGCCTCAG     HWLPMPQ        1     0
CATTGGCTTCCGCTTCCGCCG     HWLPLPP        1     0
CATTGGCTTCCGGATGCTTGG     HWLPDAW        1     0
CATTGGCTTCCGGATTTGGAG     HWLPDLE        1     0
CATTGGCTTCCGGCTCGGTAT     HWLPARY        1     0
CATTGGCTTCCGTATGTGAAT     HWLPYVN        1     0
CATTGGCTTCCGTTGCAGCGG     HWLPLQR        1     0
CATTGGCTTCCGTTGCGTCAT     HWLPLRH        1     0
CATTGGCTTCCTAATACGCTG     HWLPNTL        1     0
CATTGGCTTCCTAGGCTTTTG     HWLPRLL        1     0
CATTGGCTTCCTATGCATTGG     HWLPMHW        1     0
CATTGGCTTCCTCATCGGCCT     HWLPHRP        1     0
CATTGGCTTCCTCCTATTCTG     HWLPPIL        1     0
CATTGGCTTCCTCCTCTTAGG     HWLPPLR        1     0
CATTGGCTTCCTCTGCTTCTG     HWLPLLL        1     0
CATTGGCTTCCTCTGGCGTCG     HWLPLAS        1     0
CATTGGCTTCCTCTTCCGTAT     HWLPLPY        1     0
CATTGGCTTCCTGCTCCTAAT     HWLPAPN        1     0
CATTGGCTTCCTGCTCTTTAT     HWLPALY        1     0
CATTGGCTTCCTGGTTGGTTG     HWLPGWL        1     0
CATTGGCTTCCTTCTTCGTTT     HWLPSSF        1     0
CATTGGCTTCCTTGGCCTGCT     HWLPWPA        1     0
CATTGGCTTCGGCTGTCGTCT     HWLRLSS        1     0
CATTGGCTTCGGGCGCCGCGG     HWLRAPR        1     0
CATTGGCTTCGTCCTCTGTTT     HWLRPLF        1     0
CATTGGCTTCTTCCGCATTGG     HWLLPHW        1     0
CATTGGCTTCTTCGTCATACT     HWLLRHT        1     0
CATTGGCTTGATAGGACGCAT     HWLDRTH        1     0
CATTGGCTTGATCCTCATATT     HWLDPHI        1     0
CATTGGCTTGATCGGCTTCAT     HWLDRLH        1     0
CATTGGCTTGATCGTCCGTCG     HWLDRPS        1     0
CATTGGCTTGATGCGCATATG     HWLDAHM        1     0
CATTGGCTTGATGCTACTCAT     HWLDATH        1     0
CATTGGCTTGCTCCGGCTCGG     HWLAPAR        1     0
CATTGGCTTGCTGCTGAGAAT     HWLAAEN        1     0
CATTGGCTTGGGAATCCTCCT     HWLGNPP        1     0
CATTGGCTTGGGCCGTCTCCT     HWLGPSP        1     0
CATTGGCTTGGGGTTGCGCCG     HWLGVAP        1     0
CATTGGCTTGGTATGCGGCCT     HWLGMRP        1     0
CATTGGCTTGGTCCTATGTTT     HWLGPMF        1     0
CATTGGCTTGGTGGGCCTCAT     HWLGGPH        1     0
CATTGGCTTGGTTATCCTAAT     HWLGYPN        1     0
CATTGGCTTGTGCCGCATCAT     HWLVPHH        1     0
CATTGGCTTGTGCCTTTTTAT     HWLVPFY        1     0
CATTGGCTTGTTCCGCCTTTG     HWLVPPL        1     0
CATTGGCTTGTTGGGCGTCCG     HWLVGRP        1     0
CATTGGCTTTAGATTGCTCGG     HWLQIAR        1     0
CATTGGCTTTAGGCTGCTCCT     HWLQAAP        1     0
CATTGGCTTTCTCATAATACG     HWLSHNT        1     0
CATTGGCTTTCTGGGGCTGGG     HWLSGAG        1     0
CATTGGCTTTGGGGGAGTATT     HWLWGSI        1     0
CATTGGCTTTGTCCTTTGTGT     HWLCPLC        1     0
CATTGGGAGAAGACGCAGCAT     HWEKTQH        1     0
CATTGGGAGAAGTATTGGTCG     HWEKYWS        1     0
CATTGGGAGAAGTCGTATGGG     HWEKSYG        1     0
CATTGGGAGAATACGAGTTAG     HWENTSQ        1     0
CATTGGGAGAATACGCCGCCT     HWENTPP        1     0
CATTGGGAGAATCCTAGGTCT     HWENPRS        1     0
CATTGGGAGAATGAGTTTGAT     HWENEFD        1     0
CATTGGGAGAATGCGGCTTCG     HWENAAS        1     0
CATTGGGAGAATTCGGCGACG     HWENSAT        1     0
CATTGGGAGACGCTTGGTCAT     HWETLGH        1     0
CATTGGGAGACGTATTCGCGT     HWETYSR        1     0
CATTGGGAGACGTATTTTATG     HWETYFM        1     0
CATTGGGAGACGTCGCATTCT     HWETSHS        1     0
CATTGGGAGACGTTTTCGAAG     HWETFSK        1     0
CATTGGGAGACTAAGCCTCCT     HWETKPP        1     0
CATTGGGAGACTCTGCTTTTG     HWETLLL        1     0
CATTGGGAGACTGAGCCTGCT     HWETEPA        1     0
CATTGGGAGACTGGTCCGCAG     HWETGPQ        1     0
CATTGGGAGACTTAGCTTTCT     HWETQLS        1     0
CATTGGGAGAGGCCTCCGTCG     HWERPPS        1     0
CATTGGGAGAGTCCTTCGTAT     HWESPSY        1     0
CATTGGGAGATGGGGTCGCCT     HWEMGSP        1     0
CATTGGGAGATTGATGCGCAT     HWEIDAH        1     0
CATTGGGAGCAGAATACTCTT     HWEQNTL        1     0
CATTGGGAGCAGATGCTTTTG     HWEQMLL        1     0
CATTGGGAGCAGCATTCTTGC     HWEQHSC        1     0
CATTGGGAGCAGCCGAGTCCT     HWEQPSP        1     0
CATTGGGAGCAGCCTACTAAT     HWEQPTN        1     0
CATTGGGAGCAGCTGTTTCTG     HWEQLFL        1     0
CATTGGGAGCAGCTTCCGAAT     HWEQLPN        1     0
CATTGGGAGCAGGATGCGCAT     HWEQDAH        1     0
CATTGGGAGCATAGTCTGCGG     HWEHSLR        1     0
CATTGGGAGCATATTGGGCGT     HWEHIGR        1     0
CATTGGGAGCATCATACTCTG     HWEHHTL        1     0
CATTGGGAGCATCATTTGACT     HWEHHLT        1     0
CATTGGGAGCATCGGATTCTG     HWEHRIL        1     0
CATTGGGAGCATCTGTTGGCT     HWEHLLA        1     0
CATTGGGAGCATGGTACTCAT     HWEHGTH        1     0
CATTGGGAGCATGTTTGGGGG     HWEHVWG        1     0
CATTGGGAGCATTCGATTAAT     HWEHSIN        1     0
CATTGGGAGCCGACTCGGACT     HWEPTRT        1     0
CATTGGGAGCCGCCGCATGCT     HWEPPHA        1     0
CATTGGGAGCCGGCTATTCGG     HWEPAIR        1     0
CATTGGGAGCCTAAGCATCAG     HWEPKHQ        1     0
CATTGGGAGCCTACGCGGTCT     HWEPTRS        1     0
CATTGGGAGCCTAGTCCGCTT     HWEPSPL        1     0
CATTGGGAGCCTCGGATGGTT     HWEPRMV        1     0
CATTGGGAGCCTCGGTATAAT     HWEPRYN        1     0
CATTGGGAGCCTCTGCAGACT     HWEPLQT        1     0
CATTGGGAGCCTGAGCATAAT     HWEPEHN        1     0
CATTGGGAGCCTGTGAGTTTG     HWEPVSL        1     0
CATTGGGAGCGGACTGTTCAG     HWERTVQ        1     0
CATTGGGAGCGGATGCGGTCT     HWERMRS        1     0
CATTGGGAGCGGCCTCCGAGG     HWERPPR        1     0
CATTGGGAGCGGTCTCCTACG     HWERSPT        1     0
CATTGGGAGCGGTGGGGTTTG     HWERWGL        1     0
CATTGGGAGCGTCCGAATCAG     HWERPNQ        1     0
CATTGGGAGCGTTCTACTCAG     HWERSTQ        1     0
CATTGGGAGCGTTGGCCGTGG     HWERWPW        1     0
CATTGGGAGCTGCATGATGAT     HWELHDD        1     0
CATTGGGAGCTGCCTCTTTAT     HWELPLY        1     0
CATTGGGAGCTGCCTGGGTCG     HWELPGS        1     0
CATTGGGAGCTGCGTAATAAG     HWELRNK        1     0
CATTGGGAGCTGCGTATTGGT     HWELRIG        1     0
CATTGGGAGCTGTGGACGGTG     HWELWTV        1     0
CATTGGGAGCTTCTGATGTCT     HWELLMS        1     0
CATTGGGAGCTTCTTGAGGTT     HWELLEV        1     0
CATTGGGAGCTTTATAAGGCG     HWELYKA        1     0
CATTGGGAGGAGCCGCATTGG     HWEEPHW        1     0
CATTGGGAGGAGTTTAAGAGT     HWEEFKS        1     0
CATTGGGAGGATCCTCCTCAT     HWEDPPH        1     0
CATTGGGAGGATGCGCAGCCG     HWEDAQP        1     0
CATTGGGAGGATGTGAGGCTT     HWEDVRL        1     0
CATTGGGAGGCGCAGGCTCCT     HWEAQAP        1     0
CATTGGGAGGCGCTTAGGTGT     HWEALRC        1     0
CATTGGGAGGCGCTTCCTGCT     HWEALPA        1     0
CATTGGGAGGCGTTTGAGCCT     HWEAFEP        1     0
CATTGGGAGGCTACGTAGGTT     HWEATQV        1     0
CATTGGGAGGCTAGTCATTGG     HWEASHW        1     0
CATTGGGAGGCTCGGTATCTG     HWEARYL        1     0
CATTGGGAGGCTCTTGGTGCT     HWEALGA        1     0
CATTGGGAGGCTGGGCATTCG     HWEAGHS        1     0
CATTGGGAGGTGCCGTATCCT     HWEVPYP        1     0
CATTGGGAGGTTCGGTTTCCG     HWEVRFP        1     0
CATTGGGAGTATAATCTTCCG     HWEYNLP        1     0
CATTGGGAGTATCGTTCTACT     HWEYRST        1     0
CATTGGGAGTATCTTACGGCT     HWEYLTA        1     0
CATTGGGAGTATGCTCTGTAG     HWEYALQ        1     0
CATTGGGAGTCGAAGTTGGTT     HWESKLV        1     0
CATTGGGAGTCGCATCATATT     HWESHHI        1     0
CATTGGGAGTCTCCGTATGGG     HWESPYG        1     0
CATTGGGAGTCTCCGTTTCCT     HWESPFP        1     0
CATTGGGAGTCTCGTCCTAAT     HWESRPN        1     0
CATTGGGAGTCTCGTCGGCTG     HWESRRL        1     0
CATTGGGAGTGTGCTCGGTCT     HWECARS        1     0
CATTGGGAGTTGCCTCAGAAT     HWELPQN        1     0
CATTGGGAGTTGCTTACGAGT     HWELLTS        1     0
CATTGGGATAAGAGGACGTGG     HWDKRTW        1     0
CATTGGGATAAGCAGTGGCCG     HWDKQWP        1     0
CATTGGGATAAGCCTAATCTG     HWDKPNL        1     0
CATTGGGATAATCAGCGTATG     HWDNQRM        1     0
CATTGGGATAATCGTTGGACT     HWDNRWT        1     0
CATTGGGATAATTGGCCGCCT     HWDNWPP        1     0
CATTGGGATACGACGCATGCT     HWDTTHA        1     0
CATTGGGATACGCAGAGGTTG     HWDTQRL        1     0
CATTGGGATACGCCGCCTGGT     HWDTPPG        1     0
CATTGGGATACGGGGTATTGG     HWDTGYW        1     0
CATTGGGATACTCCGCCGTAT     HWDTPPY        1     0
CATTGGGATACTCCGCTGGCG     HWDTPLA        1     0
CATTGGGATACTGCTTGGGCT     HWDTAWA        1     0
CATTGGGATACTTCGGAGCCT     HWDTSEP        1     0
CATTGGGATAGGCCGTCGATG     HWDRPSM        1     0
CATTGGGATAGTATTACGCGG     HWDSITR        1     0
CATTGGGATATGACTAGGCGT     HWDMTRR        1     0
CATTGGGATATGAGTTCTTTT     HWDMSSF        1     0
CATTGGGATATGCAGCAGAAT     HWDMQQN        1     0
CATTGGGATATTAATCTGGTT     HWDINLV        1     0
CATTGGGATCAGCAGCAGCGT     HWDQQQR        1     0
CATTGGGATCAGCCGCGTGAT     HWDQPRD        1     0
CATTGGGATCAGCCTCCTTTT     HWDQPPF        1     0
CATTGGGATCATCATATTTCG     HWDHHIS        1     0
CATTGGGATCATCATCATAAT     HWDHHHN        1     0
CATTGGGATCATCATCCTACG     HWDHHPT        1     0
CATTGGGATCCGCCTGAGGTT     HWDPPEV        1     0
CATTGGGATCCGCGTAGTTAT     HWDPRSY        1     0
CATTGGGATCCGTGGCCTGCG     HWDPWPA        1     0
CATTGGGATCCTACGCTTTCG     HWDPTLS        1     0
CATTGGGATCCTAGTACTCAT     HWDPSTH        1     0
CATTGGGATCCTAGTGCGAAG     HWDPSAK        1     0
CATTGGGATCCTCCTCAGCAT     HWDPPQH        1     0
CATTGGGATCCTCCTGATATG     HWDPPDM        1     0
CATTGGGATCCTCGGACTCAG     HWDPRTQ        1     0
CATTGGGATCCTCGTCCTTTG     HWDPRPL        1     0
CATTGGGATCCTGGTGCTCAG     HWDPGAQ        1     0
CATTGGGATCCTTCTTCTCAG     HWDPSSQ        1     0
CATTGGGATCGGACGATTATT     HWDRTII        1     0
CATTGGGATCGGATGCATCAT     HWDRMHH        1     0
CATTGGGATCGGATGCTTTCT     HWDRMLS        1     0
CATTGGGATCGGCTTGAGGAG     HWDRLEE        1     0
CATTGGGATCGGTCTTCGGGT     HWDRSSG        1     0
CATTGGGATCGTACTCCTGCT     HWDRTPA        1     0
CATTGGGATCGTGTGCATAAG     HWDRVHK        1     0
CATTGGGATCGTGTGCGGTCT     HWDRVRS        1     0
CATTGGGATCTTCGTCTGCCG     HWDLRLP        1     0
CATTGGGATCTTCTTACTGCG     HWDLLTA        1     0
CATTGGGATGAGCATACTCCT     HWDEHTP        1     0
CATTGGGATGAGCTTCTGCAT     HWDELLH        1     0
CATTGGGATGAGTTGATTGCT     HWDELIA        1     0
CATTGGGATGATAAGACTATT     HWDDKTI        1     0
CATTGGGATGATACTATTCTT     HWDDTIL        1     0
CATTGGGATGATCCGACTCAT     HWDDPTH        1     0
CATTGGGATGCGAGTAGGCCG     HWDASRP        1     0
CATTGGGATGCGATGTCTCAT     HWDAMSH        1     0
CATTGGGATGCGCATTGTTCT     HWDAHCS        1     0
CATTGGGATGCGCGGCGGGAT     HWDARRD        1     0
CATTGGGATGCGGCTCCAGTG     HWDAAPV        1     0
CATTGGGATGCTACTGCGAGT     HWDATAS        1     0
CATTGGGATGCTACTGCGGGT     HWDATAG        1     0
CATTGGGATGCTCCTGTGAGT     HWDAPVS        1     0
CATTGGGATGCTCTTGATTCT     HWDALDS        1     0
CATTGGGATGCTGCTACGTAT     HWDAATY        1     0
CATTGGGATGCTTATAAGAGT     HWDAYKS        1     0
CATTGGGATGGTATTACGCGG     HWDGITR        1     0
CATTGGGATGGTCCTACGCAT     HWDGPTH        1     0
CATTGGGATGGTTATCATCCG     HWDGYHP        1     0
CATTGGGATGTGGCGCCGCGT     HWDVAPR        1     0
CATTGGGATGTTTCGAGTCTG     HWDVSSL        1     0
CATTGGGATTATACGTCTGGG     HWDYTSG        1     0
CATTGGGATTATCATGCGGAG     HWDYHAE        1     0
CATTGGGATTATCCGATTACT     HWDYPIT        1     0
CATTGGGATTATCTGTATGCG     HWDYLYA        1     0
CATTGGGATTCGTATCCTATG     HWDSYPM        1     0
CATTGGGATTCTTCTGCTCCG     HWDSSAP        1     0
CATTGGGATTGGGTTGATACG     HWDWVDT        1     0
CATTGGGATTTGCTTCCTAAG     HWDLLPK        1     0
CATTGGGCATCTCTGCCTCTT     HWASLPL        1     0
CATTGGGCGAAGACTAATTTT     HWAKTNF        1     0
CATTGGGCGAAGATTAATCAT     HWAKINH        1     0
CATTGGGCGAAGCCGATTCAT     HWAKPIH        1     0
CATTGGGCGAAGCGTTCGGTT     HWAKRSV        1     0
CATTGGGCGAAGGTTTATCAT     HWAKVYH        1     0
CATTGGGCGAAGTATAAGATG     HWAKYKM        1     0
CATTGGGCGAAGTCGGAGCAT     HWAKSEH        1     0
CATTGGGCGAAGTTTGCGACT     HWAKFAT        1     0
CATTGGGCGAATAAGCATAGT     HWANKHS        1     0
CATTGGGCGAATAGTCATTCG     HWANSHS        1     0
CATTGGGCGAATCAGAAGTCG     HWANQKS        1     0
CATTGGGCGAATCATTCGTCT     HWANHSS        1     0
CATTGGGCGAATGCTAAGGCG     HWANAKA        1     0
CATTGGGCGAATTCTCAGACG     HWANSQT        1     0
CATTGGGCGAATTGGACTCCT     HWANWTP        1     0
CATTGGGCGACGACTTATCAG     HWATTYQ        1     0
CATTGGGCGACGAGGCTTGGG     HWATRLG        1     0
CATTGGGCGACGAGTCCTCTG     HWATSPL        1     0
CATTGGGCGACGCATACGACG     HWATHTT        1     0
CATTGGGCGACGTATCATCCT     HWATYHP        1     0
CATTGGGCGACGTCTCTTCAG     HWATSLQ        1     0
CATTGGGCGACTACGATTGAG     HWATTIE        1     0
CATTGGGCGACTACGTTTAGG     HWATTFR        1     0
CATTGGGCGACTAGTGAGTAT     HWATSEY        1     0
CATTGGGCGACTCAGATTCCT     HWATQIP        1     0
CATTGGGCGACTCATCCGCTT     HWATHPL        1     0
CATTGGGCGACTCATTATGGT     HWATHYG        1     0
CATTGGGCGACTCCGACGCCT     HWATPTP        1     0
CATTGGGCGACTCCGATTCAT     HWATPIH        1     0
CATTGGGCGACTCCTCGTGTG     HWATPRV        1     0
CATTGGGCGACTCCTGGTATG     HWATPGM        1     0
CATTGGGCGACTCGTACTCTG     HWATRTL        1     0
CATTGGGCGACTGTGCCTCCG     HWATVPP        1     0
CATTGGGCGACTTATGGTGTG     HWATYGV        1     0
CATTGGGCGACTTCTGCGTAT     HWATSAY        1     0
CATTGGGCGACTTCTTTTATT     HWATSFI        1     0
CATTGGGCGACTTGTTGTATT     HWATCCI        1     0
CATTGGGCGAGGCCTACGGTG     HWARPTV        1     0
CATTGGGCGAGGGCGTCTCAT     HWARASH        1     0
CATTGGGCGAGGTGGTAGACT     HWARWQT        1     0
CATTGGGCGAGTAAGCCGAGT     HWASKPS        1     0
CATTGGGCGAGTAATAGTAAT     HWASNSN        1     0
CATTGGGCGAGTAGTGAGTCG     HWASSES        1     0
CATTGGGCGAGTATTCGTTCT     HWASIRS        1     0
CATTGGGCGAGTCCGAAGTAT     HWASPKY        1     0
CATTGGGCGAGTCCGATGCTG     HWASPML        1     0
CATTGGGCGAGTCCTCTTCTT     HWASPLL        1     0
CATTGGGCGAGTCCTGATTGG     HWASPDW        1     0
CATTGGGCGAGTGCTTATACG     HWASAYT        1     0
CATTGGGCGAGTGTTATGGAT     HWASVMD        1     0
CATTGGGCGATGGAGGGTTAT     HWAMEGY        1     0
CATTGGGCGATGGCTTCGAGT     HWAMASS        1     0
CATTGGGCGATTAAGGTGGCT     HWAIKVA        1     0
CATTGGGCGATTCCTGCGACG     HWAIPAT        1     0
CATTGGGCGATTGCGGATTCG     HWAIADS        1     0
CATTGGGCGATTTGTTGTGTT     HWAICCV        1     0
CATTGGGCGCAGAAGCCTTGG     HWAQKPW        1     0
CATTGGGCGCAGACGAGTTAG     HWAQTSQ        1     0
CATTGGGCGCAGACGGCGTGG     HWAQTAW        1     0
CATTGGGCGCAGACTAATCTG     HWAQTNL        1     0
CATTGGGCGCAGACTAATGAG     HWAQTNE        1     0
CATTGGGCGCAGACTAGGCCT     HWAQTRP        1     0
CATTGGGCGCAGCGTGTTAAG     HWAQRVK        1     0
CATTGGGCGCAGCGTGTTCAT     HWAQRVH        1     0
CATTGGGCGCAGCTTCAGAGT     HWAQLQS        1     0
CATTGGGCGCAGGTGATGTGC     HWAQVMC        1     0
CATTGGGCGCAGTATCATCGT     HWAQYHR        1     0
CATTGGGCGCAGTCGCTTCCG     HWAQSLP        1     0
CATTGGGCGCAGTTGGAGTTG     HWAQLEL        1     0
CATTGGGCGCATACTTAGGAA     HWAHTQE        1     0
CATTGGGCGCATATTCCGTAG     HWAHIPQ        1     0
CATTGGGCGCATCCGACGATT     HWAHPTI        1     0
CATTGGGCGCATCCGGAGAGG     HWAHPER        1     0
CATTGGGCGCATCCTAGTGCT     HWAHPSA        1     0
CATTGGGCGCATCCTCTGACG     HWAHPLT        1     0
CATTGGGCGCATCCTTCTCGG     HWAHPSR        1     0
CATTGGGCGCATGGTCATCAG     HWAHGHQ        1     0
CATTGGGCGCATTATATTGTG     HWAHYIV        1     0
CATTGGGCGCATTTTATGCAG     HWAHFMQ        1     0
CATTGGGCGCCGACGATTATG     HWAPTIM        1     0
CATTGGGCGCCGACGCTTGCG     HWAPTLA        1     0
CATTGGGCGCCGACTATGCGT     HWAPTMR        1     0
CATTGGGCGCCGATTCTGCAT     HWAPILH        1     0
CATTGGGCGCCGCAGTGGACG     HWAPQWT        1     0
CATTGGGCGCCGCATTTTCTT     HWAPHFL        1     0
CATTGGGCGCCGCGTGTGTAG     HWAPRVQ        1     0
CATTGGGCGCCGCTGGGGCTT     HWAPLGL        1     0
CATTGGGCGCCGCTTGATTAT     HWAPLDY        1     0
CATTGGGCGCCGTTTCAGTTT     HWAPFQF        1     0
CATTGGGCGCCTAATGGTCCT     HWAPNGP        1     0
CATTGGGCGCCTCATGAGCCT     HWAPHEP        1     0
CATTGGGCGCCTCATGGGTTG     HWAPHGL        1     0
CATTGGGCGCCTCCTACGCTT     HWAPPTL        1     0
CATTGGGCGCCTCCTAGTAAT     HWAPPSN        1     0
CATTGGGCGCCTCGTACGACG     HWAPRTT        1     0
CATTGGGCGCCTCTGACTAAG     HWAPLTK        1     0
CATTGGGCGCCTCTGGGGTCG     HWAPLGS        1     0
CATTGGGCGCCTCTTATGCAT     HWAPLMH        1     0
CATTGGGCGCCTTGGAAGGTG     HWAPWKV        1     0
CATTGGGCGCCTTTGATGATG     HWAPLMM        1     0
CATTGGGCGCGAAGTATGCAG     HWARSMQ        1     0
CATTGGGCGCGGCAGCAGCTG     HWARQQL        1     0
CATTGGGCGCGGCTGCCTTGG     HWARLPW        1     0
CATTGGGCGCGGTTGCATAAG     HWARLHK        1     0
CATTGGGCGCGTACGGTTTAG     HWARTVQ        1     0
CATTGGGCGCGTAGTCCTCTT     HWARSPL        1     0
CATTGGGCGCGTCTTCATTCT     HWARLHS        1     0
CATTGGGCGCGTTATAATCCG     HWARYNP        1     0
CATTGGGCGCTGCCTTGGACT     HWALPWT        1     0
CATTGGGCGCTGGGGACTACG     HWALGTT        1     0
CATTGGGCGCTTCAGCCGTCG     HWALQPS        1     0
CATTGGGCGCTTGTTATTAGT     HWALVIS        1     0
CATTGGGCGGAGCCGTTGGGG     HWAEPLG        1     0
CATTGGGCGGATACGAAGTGG     HWADTKW        1     0
CATTGGGCGGATAGTTGGGTG     HWADSWV        1     0
CATTGGGCGGATCATCGGCCT     HWADHRP        1     0
CATTGGGCGGATCCGAATACT     HWADPNT        1     0
CATTGGGCGGATCCTACTCAT     HWADPTH        1     0
CATTGGGCGGATCTGCAGCAG     HWADLQQ        1     0
CATTGGGCGGATCTTACGTTG     HWADLTL        1     0
CATTGGGCGGATGATAGTCGT     HWADDSR        1     0
CATTGGGCGGATGCGCGTCTG     HWADARL        1     0
CATTGGGCGGCGCAGATTCCT     HWAAQIP        1     0
CATTGGGCGGCGCAGCTTTAT     HWAAQLY        1     0
CATTGGGCGGCGCATGCGATG     HWAAHAM        1     0
CATTGGGCGGCGCCTACGCAG     HWAAPTQ        1     0
CATTGGGCGGCGCCTATGCCT     HWAAPMP        1     0
CATTGGGCGGCGTTTCCTTCT     HWAAFPS        1     0
CATTGGGCGGCTACTCATTCG     HWAATHS        1     0
CATTGGGCGGCTATGAATTCG     HWAAMNS        1     0
CATTGGGCGGCTATTCCGCTT     HWAAIPL        1     0
CATTGGGCGGCTCATCCTAAG     HWAAHPK        1     0
CATTGGGCGGCTCCGATGCCT     HWAAPMP        1     0
CATTGGGCGGCTCCGTCGGTT     HWAAPSV        1     0
CATTGGGCGGCTCCTCGTTTG     HWAAPRL        1     0
CATTGGGCGGCTCCTCTTCCT     HWAAPLP        1     0
CATTGGGCGGCTCGTGGTACT     HWAARGT        1     0
CATTGGGCGGCTCTTCCGAGT     HWAALPS        1     0
CATTGGGCGGCTGAGACTCAT     HWAAETH        1     0
CATTGGGCGGCTTCTAGGGCT     HWAASRA        1     0
CATTGGGCGGCTTTTGAGAAG     HWAAFEK        1     0
CATTGGGCGGGGATGGCGCAT     HWAGMAH        1     0
CATTGGGCGGGGGCGACTCTG     HWAGATL        1     0
CATTGGGCGGGTAAGCTGAAT     HWAGKLN        1     0
CATTGGGCGGGTCCGACTGCG     HWAGPTA        1     0
CATTGGGCGGGTCTGATTGCG     HWAGLIA        1     0
CATTGGGCGGTGAATAGGATT     HWAVNRI        1     0
CATTGGGCGGTGGCTATTTTG     HWAVAIL        1     0
CATTGGGCGGTGGTTACGCCT     HWAVVTP        1     0
CATTGGGCGGTGTTTCCTCCT     HWAVFPP        1     0
CATTGGGCGGTTCATGCTGTT     HWAVHAV        1     0
CATTGGGCGGTTGTTCTGGCT     HWAVVLA        1     0
CATTGGGCGGTTTTTGATAAG     HWAVFDK        1     0
CATTGGGCGTAGGCGTCGCTG     HWAQASL        1     0
CATTGGGCGTATACGATGCCT     HWAYTMP        1     0
CATTGGGCGTATCAGTTGCCT     HWAYQLP        1     0
CATTGGGCGTATCCTACTGGG     HWAYPTG        1     0
CATTGGGCGTATCCTAGTCCG     HWAYPSP        1     0
CATTGGGCGTCGACGACTCCG     HWASTTP        1     0
CATTGGGCGTCGCAGATTAGG     HWASQIR        1     0
CATTGGGCGTCGCAGCAGCTG     HWASQQL        1     0
CATTGGGCGTCGCAGCGTACG     HWASQRT        1     0
CATTGGGCGTCGCGTATGGTG     HWASRMV        1     0
CATTGGGCGTCGGCTATTATG     HWASAIM        1     0
CATTGGGCGTCGGCTCCTCGT     HWASAPR        1     0
CATTGGGCGTCGGCTCGTTCT     HWASARS        1     0
CATTGGGCGTCGGCTTTGCAT     HWASALH        1     0
CATTGGGCGTCTATGTATGAG     HWASMYE        1     0
CATTGGGCGTCTCCGGATAGG     HWASPDR        1     0
CATTGGGCGTCTCCTCTTCAT     HWASPLH        1     0
CATTGGGCGTCTCCTGATCGT     HWASPDR        1     0
CATTGGGCGTCTGCGCGTGCT     HWASARA        1     0
CATTGGGCGTCTGTTGCTGGT     HWASVAG        1     0
CATTGGGCGTGGCCGGCGGGG     HWAWPAG        1     0
CATTGGGCGTGGCCTATTACT     HWAWPIT        1     0
CATTGGGCGTTGTTGACTAGG     HWALLTR        1     0
CATTGGGCGTTTAATGGGATG     HWAFNGM        1     0
CATTGGGCTAAGCATCCGATG     HWAKHPM        1     0
CATTGGGCTAAGCTGACTCGT     HWAKLTR        1     0
CATTGGGCTAAGCTGAGGCAT     HWAKLRH        1     0
CATTGGGCTAAGGCTTGGAGT     HWAKAWS        1     0
CATTGGGCTAAGGGTCCGCGG     HWAKGPR        1     0
CATTGGGCTAAGGTTCCTACT     HWAKVPT        1     0
CATTGGGCTAAGTTGCCTTCG     HWAKLPS        1     0
CATTGGGCTAATAAGTCTGCT     HWANKSA        1     0
CATTGGGCTAATACTAGTGTT     HWANTSV        1     0
CATTGGGCTAATATGCCGGAG     HWANMPE        1     0
CATTGGGCTAATCAGGAGGAT     HWANQED        1     0
CATTGGGCTAATCCGCAGTTG     HWANPQL        1     0
CATTGGGCTAATCCGTGGACT     HWANPWT        1     0
CATTGGGCTAATCCTACTTCT     HWANPTS        1     0
CATTGGGCTAATCCTCTTCCT     HWANPLP        1     0
CATTGGGCTAATCGGACTTAT     HWANRTY        1     0
CATTGGGCTACATCTAATAGT     HWATSNS        1     0
CATTGGGCTACGATGGATGAG     HWATMDE        1     0
CATTGGGCTACGCTTGCGCGG     HWATLAR        1     0
CATTGGGCTACGGATGTTCGG     HWATDVR        1     0
CATTGGGCTACGTATGATCTG     HWATYDL        1     0
CATTGGGCTACTCCATGTCTT     HWATPCL        1     0
CATTGGGCTACTCCGCGGAAT     HWATPRN        1     0
CATTGGGCTACTCCGCTGTTT     HWATPLF        1     0
CATTGGGCTACTGATGTGAAG     HWATDVK        1     0
CATTGGGCTACTGCTGTGACG     HWATAVT        1     0
CATTGGGCTACTGGGCTTTCT     HWATGLS        1     0
CATTGGGCTACTTCGGCGTAT     HWATSAY        1     0
CATTGGGCTACTTCTACGCAT     HWATSTH        1     0
CATTGGGCTACTTCTCAGGTG     HWATSQV        1     0
CATTGGGCTACTTTGTCTTAT     HWATLSY        1     0
CATTGGGCTACTTTTCGTCCG     HWATFRP        1     0
CATTGGGCTAGGACGACGGAG     HWARTTE        1     0
CATTGGGCTAGGCTGACGCGT     HWARLTR        1     0
CATTGGGCTAGTCCTGCGGTT     HWASPAV        1     0
CATTGGGCTAGTCGGACGTCT     HWASRTS        1     0
CATTGGGCTAGTGCTTTTGGG     HWASAFG        1     0
CATTGGGCTATGCTTTATACT     HWAMLYT        1     0
CATTGGGCTATGGTGGCTCCT     HWAMVAP        1     0
CATTGGGCTATGGTTCCTTCT     HWAMVPS        1     0
CATTGGGCTATTAGTCGTGCG     HWAISRA        1     0
CATTGGGCTATTCATTATGTG     HWAIHYV        1     0
CATTGGGCTATTCCTCTTCCG     HWAIPLP        1     0
CATTGGGCTATTGGTAAGCCT     HWAIGKP        1     0
CATTGGGCTCAGACTTATCCG     HWAQTYP        1     0
CATTGGGCTCAGCAGACGATG     HWAQQTM        1     0
CATTGGGCTCAGCCGTCTGTG     HWAQPSV        1     0
CATTGGGCTCAGCCTGCGCAG     HWAQPAQ        1     0
CATTGGGCTCAGGAGATGCTG     HWAQEML        1     0
CATTGGGCTCAGGATTATACG     HWAQDYT        1     0
CATTGGGCTCATACGTATACT     HWAHTYT        1     0
CATTGGGCTCATACTGCTCAG     HWAHTAQ        1     0
CATTGGGCTCATCCTCCTTCG     HWAHPPS        1     0
CATTGGGCTCATCCTCTGACT     HWAHPLT        1     0
CATTGGGCTCATGCGTTGTTT     HWAHALF        1     0
CATTGGGCTCATGGGGGTCCG     HWAHGGP        1     0
CATTGGGCTCATGGTGGTACT     HWAHGGT        1     0
CATTGGGCTCCGACGATGCAG     HWAPTMQ        1     0
CATTGGGCTCCGACGCTTAAT     HWAPTLN        1     0
CATTGGGCTCCGATTCAGGCT     HWAPIQA        1     0
CATTGGGCTCCGATTCTGTTG     HWAPILL        1     0
CATTGGGCTCCGCATCCGTAT     HWAPHPY        1     0
CATTGGGCTCCGGCTAAGCAT     HWAPAKH        1     0
CATTGGGCTCCGGTTCATTTG     HWAPVHL        1     0
CATTGGGCTCCGTCTCCGTAT     HWAPSPY        1     0
CATTGGGCTCCGTTGCAGACG     HWAPLQT        1     0
CATTGGGCTCCGTTTCCTATG     HWAPFPM        1     0
CATTGGGCTCCTAATCGTGCT     HWAPNRA        1     0
CATTGGGCTCCTACGCAGGGG     HWAPTQG        1     0
CATTGGGCTCCTACGTTGTTG     HWAPTLL        1     0
CATTGGGCTCCTACTGTGATG     HWAPTVM        1     0
CATTGGGCTCCTCAGCCGCTT     HWAPQPL        1     0
CATTGGGCTCCTCATCCGATT     HWAPHPI        1     0
CATTGGGCTCCTCCTTGGCAG     HWAPPWQ        1     0
CATTGGGCTCCTCGTCCTGCT     HWAPRPA        1     0
CATTGGGCTCCTCGTCTGGCT     HWAPRLA        1     0
CATTGGGCTCCTCTTCCTCTT     HWAPLPL        1     0
CATTGGGCTCCTCTTGCGCTG     HWAPLAL        1     0
CATTGGGCTCCTGGGGGGCGT     HWAPGGR        1     0
CATTGGGCTCCTTCGCCTCGG     HWAPSPR        1     0
CATTGGGCTCCTTGGATTCCG     HWAPWIP        1     0
CATTGGGCTCGGACGCTTAAT     HWARTLN        1     0
CATTGGGCTCGGACGTCTTCG     HWARTSS        1     0
CATTGGGCTCGGACTACTCTT     HWARTTL        1     0
CATTGGGCTCGGCCTCATTCT     HWARPHS        1     0
CATTGGGCTCGTATGGATTCG     HWARMDS        1     0
CATTGGGCTCGTATTGCTCAT     HWARIAH        1     0
CATTGGGCTCGTCATTCGGTT     HWARHSV        1     0
CATTGGGCTCGTCCGAGTCAG     HWARPSQ        1     0
CATTGGGCTCGTGATTCTTTT     HWARDSF        1     0
CATTGGGCTCGTGCGCCTCAG     HWARAPQ        1     0
CATTGGGCTCGTGCTCCTAAT     HWARAPN        1     0
CATTGGGCTCGTTAGGAGACT     HWARQET        1     0
CATTGGGCTCTGCAGTCGTAT     HWALQSY        1     0
CATTGGGCTCTGCTGAAGGGT     HWALLKG        1     0
CATTGGGCTCTGGCGCGTTTG     HWALARL        1     0
CATTGGGCTCTGTATCCGATG     HWALYPM        1     0
CATTGGGCTCTTCCTAAGCGG     HWALPKR        1     0
CATTGGGCTCTTCCTTCTCAT     HWALPSH        1     0
CATTGGGCTGAGCCTCCGTCG     HWAEPPS        1     0
CATTGGGCTGAGCCTTCGGAG     HWAEPSE        1     0
CATTGGGCTGAGCTGCTTTAT     HWAELLY        1     0
CATTGGGCTGAGGCGACGTAT     HWAEATY        1     0
CATTGGGCTGAGGCTGATGGT     HWAEADG        1     0
CATTGGGCTGAGGGTAATCTG     HWAEGNL        1     0
CATTGGGCTGAGGTTAAGCAG     HWAEVKQ        1     0
CATTGGGCTGAGTCGCGTCCT     HWAESRP        1     0
CATTGGGCTGAGTCTCCTATT     HWAESPI        1     0
CATTGGGCTGATCCGTCTCAT     HWADPSH        1     0
CATTGGGCTGATCCTAATCGG     HWADPNR        1     0
CATTGGGCTGATCTTACTCGT     HWADLTR        1     0
CATTGGGCTGATGAGAGGTGG     HWADERW        1     0
CATTGGGCTGATTGGACTCTG     HWADWTL        1     0
CATTGGGCTGATTTTACGCAT     HWADFTH        1     0
CATTGGGCTGCGAATCGGAGT     HWAANRS        1     0
CATTGGGCTGCGCATCCTACG     HWAAHPT        1     0
CATTGGGCTGCGGAGACTCCT     HWAAETP        1     0
CATTGGGCTGCGGTTTCGCGG     HWAAVSR        1     0
CATTGGGCTGCGTCTGCTAGG     HWAASAR        1     0
CATTGGGCTGCGTTTGTTGAG     HWAAFVE        1     0
CATTGGGCTGCTAAGACTCCG     HWAAKTP        1     0
CATTGGGCTGCTCTGGATTCG     HWAALDS        1     0
CATTGGGCTGCTGCTCTGTCG     HWAAALS        1     0
CATTGGGCTGCTGGTGTTACT     HWAAGVT        1     0
CATTGGGCTGCTGTTATTCAG     HWAAVIQ        1     0
CATTGGGCTGCTGTTTCTCCT     HWAAVSP        1     0
CATTGGGCTGCTTTGGCTCCT     HWAALAP        1     0
CATTGGGCTGCTTTGTCTACG     HWAALST        1     0
CATTGGGCTGGGCTGCAGCGG     HWAGLQR        1     0
CATTGGGCTGGTACTAGGTAG     HWAGTRQ        1     0
CATTGGGCTGGTACTCATAAG     HWAGTHK        1     0
CATTGGGCTGGTAGGCAGGTG     HWAGRQV        1     0
CATTGGGCTGGTCCTACTCAT     HWAGPTH        1     0
CATTGGGCTGGTCCTAGGCAG     HWAGPRQ        1     0
CATTGGGCTGGTCGTCATCCT     HWAGRHP        1     0
CATTGGGCTGGTTCTAGGCCG     HWAGSRP        1     0
CATTGGGCTGGTTCTGCTCGT     HWAGSAR        1     0
CATTGGGCTGTGAAGCCTCCT     HWAVKPP        1     0
CATTGGGCTGTGACTAGTATT     HWAVTSI        1     0
CATTGGGCTGTGAGTGCTTTG     HWAVSAL        1     0
CATTGGGCTGTGCTGCTGCCG     HWAVLLP        1     0
CATTGGGCTGTGGGGCTTCCG     HWAVGLP        1     0
CATTGGGCTGTGGTTATTGGG     HWAVVIG        1     0
CATTGGGCTGTGTATGAGACT     HWAVYET        1     0
CATTGGGCTGTGTCTTCTCCG     HWAVSSP        1     0
CATTGGGCTGTTCTTGCGGCT     HWAVLAA        1     0
CATTGGGCTGTTGCTCTGCGT     HWAVALR        1     0
CATTGGGCTTAGATTCGTTCG     HWAQIRS        1     0
CATTGGGCTTAGGTTAAGAGT     HWAQVKS        1     0
CATTGGGCTTATAGGGTTCAG     HWAYRVQ        1     0
CATTGGGCTTATCCGCGGCAT     HWAYPRH        1     0
CATTGGGCTTATGTGCATCCG     HWAYVHP        1     0
CATTGGGCTTCGAATCTTCAG     HWASNLQ        1     0
CATTGGGCTTCTCGTAATCGG     HWASRNR        1     0
CATTGGGCTTTGTTGTAGACG     HWALLQT        1     0
CATTGGGGAACTGCGCGTCAG     HWGTARQ        1     0
CATTGGGGGAAGAATCTTGAT     HWGKNLD        1     0
CATTGGGGGAAGTTTCTTAAT     HWGKFLN        1     0
CATTGGGGGACGCCGCATTCT     HWGTPHS        1     0
CATTGGGGGACGCTGCAGCTG     HWGTLQL        1     0
CATTGGGGGACGGGGATGCGG     HWGTGMR        1     0
CATTGGGGGACTAATCCGGCT     HWGTNPA        1     0
CATTGGGGGAGTATTTCTGAG     HWGSISE        1     0
CATTGGGGGAGTCCGCGTCAT     HWGSPRH        1     0
CATTGGGGGATGAAGCCGCTG     HWGMKPL        1     0
CATTGGGGGATGAATCGGTCG     HWGMNRS        1     0
CATTGGGGGATGTGGAGTTAT     HWGMWSY        1     0
CATTGGGGGATGTTGCTTATT     HWGMLLI        1     0
CATTGGGGGATTCCTTGGACT     HWGIPWT        1     0
CATTGGGGGATTCTTCGTCCG     HWGILRP        1     0
CATTGGGGGCAGAATCATTAG     HWGQNHQ        1     0
CATTGGGGGCAGAGGTGGACG     HWGQRWT        1     0
CATTGGGGGCAGCCTCCTAAT     HWGQPPN        1     0
CATTGGGGGCAGCCTCCTTTG     HWGQPPL        1     0
CATTGGGGGCAGGGTACTACT     HWGQGTT        1     0
CATTGGGGGCAGGGTTTGCTG     HWGQGLL        1     0
CATTGGGGGCAGTATAGGCAT     HWGQYRH        1     0
CATTGGGGGCAGTGGCCTACT     HWGQWPT        1     0
CATTGGGGGCAGTTGGCTGGT     HWGQLAG        1     0
CATTGGGGGCATAAGCTGCAG     HWGHKLQ        1     0
CATTGGGGGCATCGGTCTTCT     HWGHRSS        1     0
CATTGGGGGCATCTTGCGACG     HWGHLAT        1     0
CATTGGGGGCATGCTTATTTG     HWGHAYL        1     0
CATTGGGGGCCGAATTCTTAT     HWGPNSY        1     0
CATTGGGGGCCGCCGAAGTAT     HWGPPKY        1     0
CATTGGGGGCCGCCGAGTAAT     HWGPPSN        1     0
CATTGGGGGCCGCTGCATTAG     HWGPLHQ        1     0
CATTGGGGGCCGGAGTTTAAG     HWGPEFK        1     0
CATTGGGGGCCGGGTCCTGAG     HWGPGPE        1     0
CATTGGGGGCCGTGGAGTGCG     HWGPWSA        1     0
CATTGGGGGCCTACGACTTTT     HWGPTTF        1     0
CATTGGGGGCCTAGGTCTCTT     HWGPRSL        1     0
CATTGGGGGCCTGATCTTCCT     HWGPDLP        1     0
CATTGGGGGCGGCCTGGGCAT     HWGRPGH        1     0
CATTGGGGGCTGAAGATGACG     HWGLKMT        1     0
CATTGGGGGCTGCCGCCTGCG     HWGLPPA        1     0
CATTGGGGGCTTAAGCTGCCT     HWGLKLP        1     0
CATTGGGGGCTTATTACGCGG     HWGLITR        1     0
CATTGGGGGCTTCAGTTTCAG     HWGLQFQ        1     0
CATTGGGGGCTTGAGAGGCAT     HWGLERH        1     0
CATTGGGGGGAGACTGTTCAT     HWGETVH        1     0
CATTGGGGGGAGCCTAGTTAT     HWGEPSY        1     0
CATTGGGGGGAGGAGGCGATG     HWGEEAM        1     0
CATTGGGGGGATATGGCGCGT     HWGDMAR        1     0
CATTGGGGGGATGCGCATATG     HWGDAHM        1     0
CATTGGGGGGATGCGCGTCTT     HWGDARL        1     0
CATTGGGGGGATGCTGTTACG     HWGDAVT        1     0
CATTGGGGGGATGTTAATCAT     HWGDVNH        1     0
CATTGGGGGGCGACGCCTGCT     HWGATPA        1     0
CATTGGGGGGCTACTGATTCT     HWGATDS        1     0
CATTGGGGGGCTCAGGCTAGG     HWGAQAR        1     0
CATTGGGGGGGGCCTACTCCT     HWGGPTP        1     0
CATTGGGGGGGTCCGTTGCTG     HWGGPLL        1     0
CATTGGGGGGTGACGATTGTG     HWGVTIV        1     0
CATTGGGGGGTGAGTACTAAT     HWGVSTN        1     0
CATTGGGGGGTGCAGCATCCT     HWGVQHP        1     0
CATTGGGGGGTGCATAGTTCG     HWGVHSS        1     0
CATTGGGGGGTGCCTCATTCG     HWGVPHS        1     0
CATTGGGGGGTTCTGACGACG     HWGVLTT        1     0
CATTGGGGGTCGAATGCGTGG     HWGSNAW        1     0
CATTGGGGGTCGCCGACTTCG     HWGSPTS        1     0
CATTGGGGGTCGCTGATGGGT     HWGSLMG        1     0
CATTGGGGGTCGGGGCGTTTG     HWGSGRL        1     0
CATTGGGGGTCTTGGCGTGGT     HWGSWRG        1     0
CATTGGGGGTGGAAGAATACT     HWGWKNT        1     0
CATTGGGGGTTTCCGGCGACT     HWGFPAT        1     0
CATTGGGGGTTTCGTTCGAGT     HWGFRSS        1     0
CATTGGGGGTTTGGGTATCTG     HWGFGYL        1     0
CATTGGGGTAAGCCGATGCCT     HWGKPMP        1     0
CATTGGGGTAAGGTTCATACG     HWGKVHT        1     0
CATTGGGGTAAGTCGCATGTG     HWGKSHV        1     0
CATTGGGGTAAGTCTAGGTCT     HWGKSRS        1     0
CATTGGGGTAATAAGTCTACT     HWGNKST        1     0
CATTGGGGTACTGCGCGGGTG     HWGTARV        1     0
CATTGGGGTAGTAAGCCTGCG     HWGSKPA        1     0
CATTGGGGTAGTTATGATAGT     HWGSYDS        1     0
CATTGGGGTATGCTTTCTTCT     HWGMLSS        1     0
CATTGGGGTATTAAGTATACG     HWGIKYT        1     0
CATTGGGGTCAGATGGTTCAT     HWGQMVH        1     0
CATTGGGGTCAGCAGTTTAAG     HWGQQFK        1     0
CATTGGGGTCAGCCGAGTTAT     HWGQPSY        1     0
CATTGGGGTCATACGGCGTAG     HWGHTAQ        1     0
CATTGGGGTCATATGCGTGTG     HWGHMRV        1     0
CATTGGGGTCATCCGCCGCTT     HWGHPPL        1     0
CATTGGGGTCCGATGAAGCGG     HWGPMKR        1     0
CATTGGGGTCCGATTAGTAGT     HWGPISS        1     0
CATTGGGGTCCGCAGTATCGG     HWGPQYR        1     0
CATTGGGGTCCGCATAAGCCT     HWGPHKP        1     0
CATTGGGGTCCGCCTACTTCT     HWGPPTS        1     0
CATTGGGGTCCGCCTATTAAT     HWGPPIN        1     0
CATTGGGGTCCGGCGATTCTT     HWGPAIL        1     0
CATTGGGGTCCGGCTTTTCAG     HWGPAFQ        1     0
CATTGGGGTCCTGAGCCTCTG     HWGPEPL        1     0
CATTGGGGTCCTGCTGCTCCT     HWGPAAP        1     0
CATTGGGGTCGGGCTCCTTCT     HWGRAPS        1     0
CATTGGGGTCGGGTGCCGTGT     HWGRVPC        1     0
CATTGGGGTCGTAATCCGCCT     HWGRNPP        1     0
CATTGGGGTCGTATGTATAAT     HWGRMYN        1     0
CATTGGGGTCGTGCTTCTCCT     HWGRASP        1     0
CATTGGGGTCTGAGGGATGCT     HWGLRDA        1     0
CATTGGGGTCTGCAGCCTCGG     HWGLQPR        1     0
CATTGGGGTCTGCATCGTGTT     HWGLHRV        1     0
CATTGGGGTCTGCCTTATTCT     HWGLPYS        1     0
CATTGGGGTCTTCATAGGCTG     HWGLHRL        1     0
CATTGGGGTGATATGCTGCCT     HWGDMLP        1     0
CATTGGGGTGATCCGACTCGT     HWGDPTR        1     0
CATTGGGGTGCGCAGCATTGT     HWGAQHC        1     0
CATTGGGGTGCGCCTCTGACG     HWGAPLT        1     0
CATTGGGGTGCGCTGCCTGCG     HWGALPA        1     0
CATTGGGGTGCTACTGCTCTG     HWGATAL        1     0
CATTGGGGTGCTTCGAGTCAT     HWGASSH        1     0
CATTGGGGTGTTCCTTTGACT     HWGVPLT        1     0
CATTGGGGTGTTCGTGCTTCG     HWGVRAS        1     0
CATTGGGGTTATAGTATGACT     HWGYSMT        1     0
CATTGGGGTTATCAGAATGCT     HWGYQNA        1     0
CATTGGGGTTATCCGCATATT     HWGYPHI        1     0
CATTGGGGTTATGAGACGTTT     HWGYETF        1     0
CATTGGGGTTATTCTACTACT     HWGYSTT        1     0
CATTGGGGTTCGCCTGCGACT     HWGSPAT        1     0
CATTGGGGTTCGGGGCGTCCG     HWGSGRP        1     0
CATTGGGGTTCGGGGCGTCTG     HWGSGRL        1     0
CATTGGGGTTCTCTGCATGCG     HWGSLHA        1     0
CATTGGGGTTTGAATCGGATG     HWGLNRM        1     0
CATTGGGGTTTGGCGGGGCAT     HWGLAGH        1     0
CATTGGGTGAAGCCGATTGCG     HWVKPIA        1     0
CATTGGGTGAATCATTTTGAT     HWVNHFD        1     0
CATTGGGTGAATGATGCGAAT     HWVNDAN        1     0
CATTGGGTGACGGATCTTAAG     HWVTDLK        1     0
CATTGGGTGACGGCTACTCTT     HWVTATL        1     0
CATTGGGTGACGGTGTCTCCT     HWVTVSP        1     0
CATTGGGTGACTGCTAGTACG     HWVTAST        1     0
CATTGGGTGAGTCCTAGTGTG     HWVSPSV        1     0
CATTGGGTGCAGACTAAGACT     HWVQTKT        1     0
CATTGGGTGCAGAGTAGTCAG     HWVQSSQ        1     0
CATTGGGTGCAGAGTTGGAAT     HWVQSWN        1     0
CATTGGGTGCAGCCGAATCGT     HWVQPNR        1     0
CATTGGGTGCAGCCGCGTATT     HWVQPRI        1     0
CATTGGGTGCAGCTGGGTCTG     HWVQLGL        1     0
CATTGGGTGCAGCTTATTAGT     HWVQLIS        1     0
CATTGGGTGCATACGGAGTCG     HWVHTES        1     0
CATTGGGTGCATAGTAATTAG     HWVHSNQ        1     0
CATTGGGTGCATCATAATGAT     HWVHHND        1     0
CATTGGGTGCATTTGTCTGGG     HWVHLSG        1     0
CATTGGGTGCCGACGTATCCT     HWVPTYP        1     0
CATTGGGTGCCGATGCTTCCG     HWVPMLP        1     0
CATTGGGTGCCGCAGCTGGAG     HWVPQLE        1     0
CATTGGGTGCCGCAGCTTATT     HWVPQLI        1     0
CATTGGGTGCCGCCGCTGTCT     HWVPPLS        1     0
CATTGGGTGCCGCCGTATATT     HWVPPYI        1     0
CATTGGGTGCCGCCTACGTCG     HWVPPTS        1     0
CATTGGGTGCCGCCTCCGCAG     HWVPPPQ        1     0
CATTGGGTGCCGCTTCCGCCT     HWVPLPP        1     0
CATTGGGTGCCGGGTACTCGG     HWVPGTR        1     0
CATTGGGTGCCGGTTTCTCGG     HWVPVSR        1     0
CATTGGGTGCCGTCTAGGCTT     HWVPSRL        1     0
CATTGGGTGCCGTCTCATTCT     HWVPSHS        1     0
CATTGGGTGCCGTCTGAGCCT     HWVPSEP        1     0
CATTGGGTGCCGTCTGGGTAT     HWVPSGY        1     0
CATTGGGTGCCTAATTGGGTT     HWVPNWV        1     0
CATTGGGTGCCTACGGGTGAT     HWVPTGD        1     0
CATTGGGTGCCTAGTACGACG     HWVPSTT        1     0
CATTGGGTGCCTAGTGCGCTT     HWVPSAL        1     0
CATTGGGTGCCTCAGGATAAT     HWVPQDN        1     0
CATTGGGTGCCTGCTACTTCG     HWVPATS        1     0
CATTGGGTGCCTGTGCTTCAG     HWVPVLQ        1     0
CATTGGGTGCCTTGGCTGCCG     HWVPWLP        1     0
CATTGGGTGCCTTTTGGTCCG     HWVPFGP        1     0
CATTGGGTGCGGTCGCTACCG     HWVRSLP        1     0
CATTGGGTGCGTCCGATGCGT     HWVRPMR        1     0
CATTGGGTGCGTCTTCCTATT     HWVRLPI        1     0
CATTGGGTGCGTTCGCCTCTG     HWVRSPL        1     0
CATTGGGTGCGTTCTCCGACT     HWVRSPT        1     0
CATTGGGTGCTGAAGCATTCT     HWVLKHS        1     0
CATTGGGTGCTGCATTTGCCG     HWVLHLP        1     0
CATTGGGTGCTTGGGCCGACG     HWVLGPT        1     0
CATTGGGTGGAGCATCGGTAT     HWVEHRY        1     0
CATTGGGTGGAGCCGCTGCGG     HWVEPLR        1     0
CATTGGGTGGAGGTTATGTCT     HWVEVMS        1     0
CATTGGGTGGATACGCTGTAG     HWVDTLQ        1     0
CATTGGGTGGATACGGTTGTT     HWVDTVV        1     0
CATTGGGTGGATCAGCCGCAG     HWVDQPQ        1     0
CATTGGGTGGATGCGACTTCG     HWVDATS        1     0
CATTGGGTGGATGCGCCGCTG     HWVDAPL        1     0
CATTGGGTGGATTCTCAGCAG     HWVDSQQ        1     0
CATTGGGTGGCGAGTCCTGTG     HWVASPV        1     0
CATTGGGTGGCGCTTACTGTT     HWVALTV        1     0
CATTGGGTGGCTACTCCGACT     HWVATPT        1     0
CATTGGGTGGGGAGGCTTAGT     HWVGRLS        1     0
CATTGGGTGGTTCCGCATCAT     HWVVPHH        1     0
CATTGGGTGTATGGTCCTCGG     HWVYGPR        1     0
CATTGGGTGTATTCGGCGCGT     HWVYSAR        1     0
CATTGGGTGTCGCGGCCTTTT     HWVSRPF        1     0
CATTGGGTGTCGGATCATTTG     HWVSDHL        1     0
CATTGGGTGTCTCTGACGCCT     HWVSLTP        1     0
CATTGGGTGTCTGGTGCTCCT     HWVSGAP        1     0
CATTGGGTTAAGGATAGTGGG     HWVKDSG        1     0
CATTGGGTTAAGTCTGCGGCT     HWVKSAA        1     0
CATTGGGTTAATCAGCCGCGT     HWVNQPR        1     0
CATTGGGTTACGACTTCGACG     HWVTTST        1     0
CATTGGGTTACGGCTACGAAT     HWVTATN        1     0
CATTGGGTTACGTATACTAGT     HWVTYTS        1     0
CATTGGGTTACTCTGCATCCT     HWVTLHP        1     0
CATTGGGTTACTCTTACTGGT     HWVTLTG        1     0
CATTGGGTTACTGTGCTTACG     HWVTVLT        1     0
CATTGGGTTACTGTTACGTTG     HWVTVTL        1     0
CATTGGGTTAGGGCTACGCTT     HWVRATL        1     0
CATTGGGTTAGGTCGCCGCAT     HWVRSPH        1     0
CATTGGGTTATGCAGCTGTAG     HWVMQLQ        1     0
CATTGGGTTATTGTTCCGCCT     HWVIVPP        1     0
CATTGGGTTCAGACTGCGGTG     HWVQTAV        1     0
CATTGGGTTCAGAGGCTGGGT     HWVQRLG        1     0
CATTGGGTTCAGCCGTCGATG     HWVQPSM        1     0
CATTGGGTTCATACTCCGCCG     HWVHTPP        1     0
CATTGGGTTCATCGTCCGCTG     HWVHRPL        1     0
CATTGGGTTCATTCGCCGGTG     HWVHSPV        1     0
CATTGGGTTCCGCATCCGCAT     HWVPHPH        1     0
CATTGGGTTCCGCGTCCGTGG     HWVPRPW        1     0
CATTGGGTTCCGCGTCCTACT     HWVPRPT        1     0
CATTGGGTTCCGGATCGTCAT     HWVPDRH        1     0
CATTGGGTTCCGGCGCCTATT     HWVPAPI        1     0
CATTGGGTTCCGGCTACGGGG     HWVPATG        1     0
CATTGGGTTCCTAAGCATAAT     HWVPKHN        1     0
CATTGGGTTCCTTCTTTTCGG     HWVPSFR        1     0
CATTGGGTTCTTAAGCCGTCT     HWVLKPS        1     0
CATTGGGTTCTTCCTCCGATT     HWVLPPI        1     0
CATTGGGTTCTTCCTGGGTTT     HWVLPGF        1     0
CATTGGGTTGATCATCCTCAG     HWVDHPQ        1     0
CATTGGGTTGATCCTCTTTTT     HWVDPLF        1     0
CATTGGGTTGCGATGCCTACG     HWVAMPT        1     0
CATTGGGTTGCTCCTCCGTGG     HWVAPPW        1     0
CATTGGGTTGGGACTATACCG     HWVGTIP        1     0
CATTGGGTTGGTACTATTAGG     HWVGTIR        1     0
CATTGGGTTGGTAGTCCTCCG     HWVGSPP        1     0
CATTGGGTTTATAGTTATGAT     HWVYSYD        1     0
CATTGGTAGAAGATTCAGGCT     HWQKIQA        1     0
CATTGGTAGAAGCATGCTCTG     HWQKHAL        1     0
CATTGGTAGAATACTTCGCAT     HWQNTSH        1     0
CATTGGTAGAATCTGACTCGT     HWQNLTR        1     0
CATTGGTAGAATGCGCCTGTT     HWQNAPV        1     0
CATTGGTAGAATGCTCCTAAG     HWQNAPK        1     0
CATTGGTAGAATGCTCGGCAG     HWQNARQ        1     0
CATTGGTAGAATGCTGCTCTT     HWQNAAL        1     0
CATTGGTAGACGACGTTTACT     HWQTTFT        1     0
CATTGGTAGACGACTACGCAT     HWQTTTH        1     0
CATTGGTAGACGCATTCGGCG     HWQTHSA        1     0
CATTGGTAGACGCGTACGACG     HWQTRTT        1     0
CATTGGTAGACGCTGGCGTTG     HWQTLAL        1     0
CATTGGTAGACGCTTATGCCT     HWQTLMP        1     0
CATTGGTAGACGGTCATGGCT     HWQTVMA        1     0
CATTGGTAGACGGTGTCTCCG     HWQTVSP        1     0
CATTGGTAGACGTCTGCTTCG     HWQTSAS        1     0
CATTGGTAGACGTTTGTGCGT     HWQTFVR        1     0
CATTGGTAGACTACGGCTCAT     HWQTTAH        1     0
CATTGGTAGACTCCGCGTGCT     HWQTPRA        1     0
CATTGGTAGACTCCTCTGAAT     HWQTPLN        1     0
CATTGGTAGACTCTGACTTCT     HWQTLTS        1     0
CATTGGTAGACTTCGCATCCT     HWQTSHP        1     0
CATTGGTAGAGGAATCAGATT     HWQRNQI        1     0
CATTGGTAGAGGGTTCATCTG     HWQRVHL        1     0
CATTGGTAGAGGTGGGTTCCT     HWQRWVP        1     0
CATTGGTAGAGTATTCCGCGG     HWQSIPR        1     0
CATTGGTAGATGCAGGTGCCT     HWQMQVP        1     0
CATTGGTAGATGCCTCGGCTG     HWQMPRL        1     0
CATTGGTAGATGGTTCATTCG     HWQMVHS        1     0
CATTGGTAGATGTGGCTTGTT     HWQMWLV        1     0
CATTGGTAGATTCTGAATTCT     HWQILNS        1     0
CATTGGTAGATTCTTACGCCT     HWQILTP        1     0
CATTGGTAGCTGAATAATTCT     HWQLNNS        1     0
CATTGGTAGCTGAATACTCCG     HWQLNTP        1     0
CATTGGTAGCTGAGGTTTCCG     HWQLRFP        1     0
CATTGGTAGCTGCAGACGACG     HWQLQTT        1     0
CATTGGTAGCTGCATCCGCTG     HWQLHPL        1     0
CATTGGTAGCTGCCGAATAGT     HWQLPNS        1     0
CATTGGTAGCTGCCGCGTTGG     HWQLPRW        1     0
CATTGGTAGCTGCCTTCGTTG     HWQLPSL        1     0
CATTGGTAGCTGCTTCGGTAT     HWQLLRY        1     0
CATTGGTAGCTGGCTGCGCAT     HWQLAAH        1     0
CATTGGTAGCTTCCTACTAAT     HWQLPTN        1     0
CATTGGTAGGATACTCGTATT     HWQDTRI        1     0
CATTGGTAGGCGACGCGGTTT     HWQATRF        1     0
CATTGGTAGGCGGAGTCGTCT     HWQAESS        1     0
CATTGGTAGGCGGCGATTGTT     HWQAAIV        1     0
CATTGGTAGGCGTGGGTTGCT     HWQAWVA        1     0
CATTGGTAGGCTCGTCCGACG     HWQARPT        1     0
CATTGGTAGGCTCTGCCGCGG     HWQALPR        1     0
CATTGGTAGGCTGCGCATCAT     HWQAAHH        1     0
CATTGGTAGGCTGGGTGGACT     HWQAGWT        1     0
CATTGGTAGGCTGGTAATCCT     HWQAGNP        1     0
CATTGGTAGGCTTCGTTGCGT     HWQASLR        1     0
CATTGGTAGGGGCCGGCGCAG     HWQGPAQ        1     0
CATTGGTAGGTGCCGCCTCTT     HWQVPPL        1     0
CATTGGTAGGTTACTACTCTT     HWQVTTL        1     0
CATTGGTAGGTTAGTAGTACG     HWQVSST        1     0
CATTGGTAGTCTGGGGATCAT     HWQSGDH        1     0
CATTGGTATAAGAAGCCTCCT     HWYKKPP        1     0
CATTGGTATAAGAGGATTTAG     HWYKRIQ        1     0
CATTGGTATAAGCAGCAGGCT     HWYKQQA        1     0
CATTGGTATAAGCATGTGACT     HWYKHVT        1     0
CATTGGTATAAGCTTCCGGTT     HWYKLPV        1     0
CATTGGTATAAGGTGCAGGCG     HWYKVQA        1     0
CATTGGTATAATACTGTGTCG     HWYNTVS        1     0
CATTGGTATAATCTGTCTGAT     HWYNLSD        1     0
CATTGGTATACGACTCGTTTT     HWYTTRF        1     0
CATTGGTATACGGGTGTGTGG     HWYTGVW        1     0
CATTGGTATACGTCGCTGCCG     HWYTSLP        1     0
CATTGGTATACGTCTCCGTCT     HWYTSPS        1     0
CATTGGTATACGTGGGTGCAG     HWYTWVQ        1     0
CATTGGTATACTGCTGATATG     HWYTADM        1     0
CATTGGTATAGGACTCCGACT     HWYRTPT        1     0
CATTGGTATAGGCATATGCCT     HWYRHMP        1     0
CATTGGTATAGGCCGCAGGTG     HWYRPQV        1     0
CATTGGTATAGGCCTCATGCT     HWYRPHA        1     0
CATTGGTATAGTATTACGTCT     HWYSITS        1     0
CATTGGTATAGTCCTATGAGT     HWYSPMS        1     0
CATTGGTATATGGAGTCTGGT     HWYMESG        1     0
CATTGGTATATTCAGCATGAG     HWYIQHE        1     0
CATTGGTATATTCCGGCTCGG     HWYIPAR        1     0
CATTGGTATCAGACGCGTATG     HWYQTRM        1     0
CATTGGTATCAGCATGTGCAG     HWYQHVQ        1     0
CATTGGTATCATCCGCCGTAG     HWYHPPQ        1     0
CATTGGTATCATCGGTCTGAG     HWYHRSE        1     0
CATTGGTATCCGTATCATTGG     HWYPYHW        1     0
CATTGGTATCCTCCTGCGACG     HWYPPAT        1     0
CATTGGTATCCTCTGCGGTCT     HWYPLRS        1     0
CATTGGTATCCTTCTCTTTAT     HWYPSLY        1     0
CATTGGTATCGGCCATGGCAG     HWYRPWQ        1     0
CATTGGTATCGGCCTCTGACT     HWYRPLT        1     0
CATTGGTATCGTCCGACTGCT     HWYRPTA        1     0
CATTGGTATCGTGCTACGCCG     HWYRATP        1     0
CATTGGTATCTGATGCCGACG     HWYLMPT        1     0
CATTGGTATCTTCTTCAGACG     HWYLLQT        1     0
CATTGGTATGAGCATATTGTG     HWYEHIV        1     0
CATTGGTATGAGGCTCGGTCG     HWYEARS        1     0
CATTGGTATGATCGGCATTCT     HWYDRHS        1     0
CATTGGTATGATCTGGTTACT     HWYDLVT        1     0
CATTGGTATGCGCCGATGACT     HWYAPMT        1     0
CATTGGTATGCGCTGACTCAG     HWYALTQ        1     0
CATTGGTATGCGCTTATGCCG     HWYALMP        1     0
CATTGGTATGCGTCGACTACG     HWYASTT        1     0
CATTGGTATGCTAGTGATCAG     HWYASDQ        1     0
CATTGGTATGGGGCTTTGAGT     HWYGALS        1     0
CATTGGTATGGTAAGACTCTG     HWYGKTL        1     0
CATTGGTATGGTGCGGTGCCG     HWYGAVP        1     0
CATTGGTATGGTGGTAAGCCG     HWYGGKP        1     0
CATTGGTATGTGCAGGGGAGG     HWYVQGR        1     0
CATTGGTATGTGGCGCCGCTG     HWYVAPL        1     0
CATTGGTATGTTAGTCCTCAT     HWYVSPH        1     0
CATTGGTATTCGGTTGGTGAT     HWYSVGD        1     0
CATTGGTATTCTCATGAGCAG     HWYSHEQ        1     0
CATTGGTATTCTCCGACGCTT     HWYSPTL        1     0
CATTGGTATTCTCCTGGGACG     HWYSPGT        1     0
CATTGGTATTCTCGGACGTCT     HWYSRTS        1     0
CATTGGTATTGGATTCTGTCG     HWYWILS        1     0
CATTGGTATTTGGCGCCGCAG     HWYLAPQ        1     0
CATTGGTCAACTCCGCCTACG     HWSTPPT        1     0
CATTGGTCGAAGCATATGTGG     HWSKHMW        1     0
CATTGGTCGAAGCCGAGTACT     HWSKPST        1     0
CATTGGTCGAAGCCTGCTACT     HWSKPAT        1     0
CATTGGTCGAAGCTTCCGCCG     HWSKLPP        1     0
CATTGGTCGAAGGCTACTAGT     HWSKATS        1     0
CATTGGTCGAAGGCTCCGCTT     HWSKAPL        1     0
CATTGGTCGAAGTATAATCCT     HWSKYNP        1     0
CATTGGTCGAATACTCGTCCT     HWSNTRP        1     0
CATTGGTCGAATCATCCGGTG     HWSNHPV        1     0
CATTGGTCGAATGCGGGACTT     HWSNAGL        1     0
CATTGGTCGACGATGCCTTCT     HWSTMPS        1     0
CATTGGTCGACGATGCGGTTT     HWSTMRF        1     0
CATTGGTCGACGCATCCTCTG     HWSTHPL        1     0
CATTGGTCGACGCCTACTCCG     HWSTPTP        1     0
CATTGGTCGACGCCTTTGCAT     HWSTPLH        1     0
CATTGGTCGACGCGGCTTAAT     HWSTRLN        1     0
CATTGGTCGACGCGTCCTATG     HWSTRPM        1     0
CATTGGTCGACGCTTATGTCT     HWSTLMS        1     0
CATTGGTCGACGTTTAATGGT     HWSTFNG        1     0
CATTGGTCGACTAAGTTGCTT     HWSTKLL        1     0
CATTGGTCGACTCATTTTACT     HWSTHFT        1     0
CATTGGTCGACTGTTATTCTG     HWSTVIL        1     0
CATTGGTCGACTTCGGCGCTG     HWSTSAL        1     0
CATTGGTCGAGGCTTATTCCG     HWSRLIP        1     0
CATTGGTCGAGGGCGTTTAAT     HWSRAFN        1     0
CATTGGTCGAGGGCTATTACT     HWSRAIT        1     0
CATTGGTCGAGGGGTTTGGCG     HWSRGLA        1     0
CATTGGTCGAGTCTTTTGATG     HWSSLLM        1     0
CATTGGTCGATGCAGGCGTTG     HWSMQAL        1     0
CATTGGTCGATGCCGGCTATG     HWSMPAM        1     0
CATTGGTCGATGCCTAAGGTG     HWSMPKV        1     0
CATTGGTCGATGCCTGAGCCT     HWSMPEP        1     0
CATTGGTCGATGGCGAGTATG     HWSMASM        1     0
CATTGGTCGATGTTGCAGGCG     HWSMLQA        1     0
CATTGGTCGATTACTACTATT     HWSITTI        1     0
CATTGGTCGATTACTATTCAG     HWSITIQ        1     0
CATTGGTCGATTAGTCTGCGT     HWSISLR        1     0
CATTGGTCGATTCAGTTGCCT     HWSIQLP        1     0
CATTGGTCGATTCCGGGTTGG     HWSIPGW        1     0
CATTGGTCGATTGCGGCGATT     HWSIAAI        1     0
CATTGGTCGATTGCTGGGGAG     HWSIAGE        1     0
CATTGGTCGATTTATCGTAAT     HWSIYRN        1     0
CATTGGTCGCAGCATGATAAT     HWSQHDN        1     0
CATTGGTCGCAGCCGCCTGAG     HWSQPPE        1     0
CATTGGTCGCAGCGTCCGCCT     HWSQRPP        1     0
CATTGGTCGCAGCTTACGAAG     HWSQLTK        1     0
CATTGGTCGCAGGATTCGCGG     HWSQDSR        1     0
CATTGGTCGCAGGCGGAGCGT     HWSQAER        1     0
CATTGGTCGCAGGTTCGTACG     HWSQVRT        1     0
CATTGGTCGCAGTCTACGGCT     HWSQSTA        1     0
CATTGGTCGCAGTCTCGGCAT     HWSQSRH        1     0
CATTGGTCGCATAAGCTGCAT     HWSHKLH        1     0
CATTGGTCGCATAATCGTTCG     HWSHNRS        1     0
CATTGGTCGCATACTGATAAG     HWSHTDK        1     0
CATTGGTCGCATAGGCAGCTT     HWSHRQL        1     0
CATTGGTCGCATATGGCTTCT     HWSHMAS        1     0
CATTGGTCGCATATTTAGAGT     HWSHIQS        1     0
CATTGGTCGCATCCGCGTTCT     HWSHPRS        1     0
CATTGGTCGCATGGTTTTTAT     HWSHGFY        1     0
CATTGGTCGCATTATGTGTAT     HWSHYVY        1     0
CATTGGTCGCATTTGGCTCTG     HWSHLAL        1     0
CATTGGTCGCCGATTAAGTCT     HWSPIKS        1     0
CATTGGTCGCCGCATATGTCT     HWSPHMS        1     0
CATTGGTCGCCGCATCTGTTG     HWSPHLL        1     0
CATTGGTCGCCGCCGAGTCCT     HWSPPSP        1     0
CATTGGTCGCCGCCGAGTCTT     HWSPPSL        1     0
CATTGGTCGCCGCGGAATCAT     HWSPRNH        1     0
CATTGGTCGCCGCGTACTTCT     HWSPRTS        1     0
CATTGGTCGCCGCTTCCTCTG     HWSPLPL        1     0
CATTGGTCGCCGGTTAATAGG     HWSPVNR        1     0
CATTGGTCGCCGGTTAGGACG     HWSPVRT        1     0
CATTGGTCGCCTAATCAGGTT     HWSPNQV        1     0
CATTGGTCGCCTACTCAGCAT     HWSPTQH        1     0
CATTGGTCGCCTCATCATGCT     HWSPHHA        1     0
CATTGGTCGCCTCCTCAGCCG     HWSPPQP        1     0
CATTGGTCGCCTCCTCCGACG     HWSPPPT        1     0
CATTGGTCGCCTCTTCCGCGT     HWSPLPR        1     0
CATTGGTCGCCTTTGAGTCCT     HWSPLSP        1     0
CATTGGTCGCGGAGTCCGATT     HWSRSPI        1     0
CATTGGTCGCGGAGTCTTTCG     HWSRSLS        1     0
CATTGGTCGCGGGATCTGCTG     HWSRDLL        1     0
CATTGGTCGCGGGGGATGACG     HWSRGMT        1     0
CATTGGTCGCGGTCGATTACG     HWSRSIT        1     0
CATTGGTCGCGGTCTTTTCAG     HWSRSFQ        1     0
CATTGGTCGCGTCCGCAGATG     HWSRPQM        1     0
CATTGGTCGCGTGATCCTGGT     HWSRDPG        1     0
CATTGGTCGCGTGCGTCTCAT     HWSRASH        1     0
CATTGGTCGCGTGCTATGCAT     HWSRAMH        1     0
CATTGGTCGCGTTTGCCTCCG     HWSRLPP        1     0
CATTGGTCGCTGACGAGTGCG     HWSLTSA        1     0
CATTGGTCGCTGATGCCTACT     HWSLMPT        1     0
CATTGGTCGCTGCATTCGTCG     HWSLHSS        1     0
CATTGGTCGCTGCATTTTGTT     HWSLHFV        1     0
CATTGGTCGCTGCCTCCGCAT     HWSLPPH        1     0
CATTGGTCGCTGGTGCATCAT     HWSLVHH        1     0
CATTGGTCGCTGTTGCCTCAG     HWSLLPQ        1     0
CATTGGTCGCTTCATAGTTAT     HWSLHSY        1     0
CATTGGTCGCTTCATGATCCT     HWSLHDP        1     0
CATTGGTCGCTTGTGGAGCAG     HWSLVEQ        1     0
CATTGGTCGCTTTTGAGTCTG     HWSLLSL        1     0
CATTGGTCGGAGACTAAGCTG     HWSETKL        1     0
CATTGGTCGGAGCCGCTTAGT     HWSEPLS        1     0
CATTGGTCGGAGCTTCTGCGT     HWSELLR        1     0
CATTGGTCGGAGGGTGCGTTG     HWSEGAL        1     0
CATTGGTCGGAGTTTTATCTT     HWSEFYL        1     0
CATTGGTCGGATAGTCGGCGT     HWSDSRR        1     0
CATTGGTCGGATGCGTGGACT     HWSDAWT        1     0
CATTGGTCGGATGTTCGTCTT     HWSDVRL        1     0
CATTGGTCGGATTATAGGACT     HWSDYRT        1     0
CATTGGTCGGATTCGCCGACG     HWSDSPT        1     0
CATTGGTCGGATTCTCTGCAT     HWSDSLH        1     0
CATTGGTCGGCGAAGTCTACG     HWSAKST        1     0
CATTGGTCGGCGCATAATTAG     HWSAHNQ        1     0
CATTGGTCGGCGCATACTTAT     HWSAHTY        1     0
CATTGGTCGGCGCCTACTGCG     HWSAPTA        1     0
CATTGGTCGGCTATTCAGAGT     HWSAIQS        1     0
CATTGGTCGGCTCATATTGAT     HWSAHID        1     0
CATTGGTCGGCTCCGACTGGT     HWSAPTG        1     0
CATTGGTCGGCTCTGTCGCAT     HWSALSH        1     0
CATTGGTCGGCTGCGGAGGAG     HWSAAEE        1     0
CATTGGTCGGCTGCTACTCCT     HWSAATP        1     0
CATTGGTCGGCTTATCCGGTG     HWSAYPV        1     0
CATTGGTCGGGGCAGATTGAG     HWSGQIE        1     0
CATTGGTCGGGGCCGCATATG     HWSGPHM        1     0
CATTGGTCGGGTCAGCATAAT     HWSGQHN        1     0
CATTGGTCGGGTCCTTCGGAT     HWSGPSD        1     0
CATTGGTCGGGTGCGCATGCG     HWSGAHA        1     0
CATTGGTCGGGTGCTGAGTTT     HWSGAEF        1     0
CATTGGTCGGGTTCTTTGTTG     HWSGSLL        1     0
CATTGGTCGGTGACTCTGTCA     HWSVTLS        1     0
CATTGGTCGGTGATTCCTCTT     HWSVIPL        1     0
CATTGGTCGGTGCCGAGTACT     HWSVPST        1     0
CATTGGTCGGTGCGTACTGCG     HWSVRTA        1     0
CATTGGTCGGTGGTGCAGCTG     HWSVVQL        1     0
CATTGGTCGGTTCGGAATAAT     HWSVRNN        1     0
CATTGGTCGGTTCTGACGCTT     HWSVLTL        1     0
CATTGGTCGGTTGCTATTGTG     HWSVAIV        1     0
CATTGGTCGTATAATATTCTT     HWSYNIL        1     0
CATTGGTCGTATAATCAGACG     HWSYNQT        1     0
CATTGGTCGTATTTGCCTCAG     HWSYLPQ        1     0
CATTGGTCGTCGACGAATTCG     HWSSTNS        1     0
CATTGGTCGTCGCCGACGCTG     HWSSPTL        1     0
CATTGGTCGTCGCCTGTTCAT     HWSSPVH        1     0
CATTGGTCGTCGGGGTTGCTT     HWSSGLL        1     0
CATTGGTCGTCTCATGATCCG     HWSSHDP        1     0
CATTGGTCGTCTGGGGATCAT     HWSSGDH        1     0
CATTGGTCGTCTTATCCGGTT     HWSSYPV        1     0
CATTGGTCGTCTTATGAGTCT     HWSSYES        1     0
CATTGGTCGTCTTCTACTATG     HWSSSTM        1     0
CATTGGTCGTCTTCTCAGGCT     HWSSSQA        1     0
CATTGGTCGTGGAATAATCCT     HWSWNNP        1     0
CATTGGTCGTGGACGGATCCG     HWSWTDP        1     0
CATTGGTCGTGGGCTAGGTAG     HWSWARQ        1     0
CATTGGTCGTGTCCTCCTAGT     HWSCPPS        1     0
CATTGGTCGTTGCTGCAGACT     HWSLLQT        1     0
CATTGGTCGTTGGTGACTTTT     HWSLVTF        1     0
CATTGGTCGTTGTCGATTTAG     HWSLSIQ        1     0
CATTGGTCGTTTGCTATTTAT     HWSFAIY        1     0
CATTGGTCTAAGATTGGGCCT     HWSKIGP        1     0
CATTGGTCTAAGCCTTTTCAT     HWSKPFH        1     0
CATTGGTCTAAGCTGCCTACT     HWSKLPT        1     0
CATTGGTCTAAGCTGCCTCAT     HWSKLPH        1     0
CATTGGTCTAAGGTGCGGATT     HWSKVRI        1     0
CATTGGTCTAAGTCGGTGGTG     HWSKSVV        1     0
CATTGGTCTAAGTCTCAGGTG     HWSKSQV        1     0
CATTGGTCTAATATGAGGCTT     HWSNMRL        1     0
CATTGGTCTAATTCGAGTCAT     HWSNSSH        1     0
CATTGGTCTACGCATCCTACT     HWSTHPT        1     0
CATTGGTCTACGCGGACTCCG     HWSTRTP        1     0
CATTGGTCTACGGTGACTTCT     HWSTVTS        1     0
CATTGGTCTACGTTGACGTTG     HWSTLTL        1     0
CATTGGTCTACTAGGACTTGG     HWSTRTW        1     0
CATTGGTCTACTCATCGTTTT     HWSTHRF        1     0
CATTGGTCTACTTTGCGTCCG     HWSTLRP        1     0
CATTGGTCTAGGCATCCTGCG     HWSRHPA        1     0
CATTGGTCTAGGGAGATTCGG     HWSREIR        1     0
CATTGGTCTAGGGATTCTCCT     HWSRDSP        1     0
CATTGGTCTAGGGGTCATGCT     HWSRGHA        1     0
CATTGGTCTAGGTCGGTTGTG     HWSRSVV        1     0
CATTGGTCTAGTATGGTTCCT     HWSSMVP        1     0
CATTGGTCTAGTCAGACTAAG     HWSSQTK        1     0
CATTGGTCTAGTCGGCTTGTG     HWSSRLV        1     0
CATTGGTCTAGTCTGCCTCCG     HWSSLPP        1     0
CATTGGTCTAGTCTTTCTCCG     HWSSLSP        1     0
CATTGGTCTAGTGCTAGGAAT     HWSSARN        1     0
CATTGGTCTATGCCTATTCGG     HWSMPIR        1     0
CATTGGTCTATGCCTTAGACT     HWSMPQT        1     0
CATTGGTCTATGGCTGCTTCG     HWSMAAS        1     0
CATTGGTCTATTAAGCGTCTT     HWSIKRL        1     0
CATTGGTCTATTAATTCTCCG     HWSINSP        1     0
CATTGGTCTATTCATACTCCT     HWSIHTP        1     0
CATTGGTCTCAGACGGCTCGT     HWSQTAR        1     0
CATTGGTCTCAGATGCAGACG     HWSQMQT        1     0
CATTGGTCTCAGCTTATTCTT     HWSQLIL        1     0
CATTGGTCTCAGGGTCTTATG     HWSQGLM        1     0
CATTGGTCTCAGGTTCTGTAT     HWSQVLY        1     0
CATTGGTCTCAGTATGCGTTT     HWSQYAF        1     0
CATTGGTCTCAGTGGTTGGTG     HWSQWLV        1     0
CATTGGTCTCATACTTCTCAT     HWSHTSH        1     0
CATTGGTCTCATCCTGATCAT     HWSHPDH        1     0
CATTGGTCTCATGCACATGAT     HWSHAHD        1     0
CATTGGTCTCCGAGTAGTGGT     HWSPSSG        1     0
CATTGGTCTCCGCCTTCTGAG     HWSPPSE        1     0
CATTGGTCTCCGCTTCTGCCG     HWSPLLP        1     0
CATTGGTCTCCGGCTCTGATT     HWSPALI        1     0
CATTGGTCTCCTCCTCCGCTG     HWSPPPL        1     0
CATTGGTCTCCTCGGTCTGCG     HWSPRSA        1     0
CATTGGTCTCCTCGTAATAGT     HWSPRNS        1     0
CATTGGTCTCCTCGTCCTCGG     HWSPRPR        1     0
CATTGGTCTCCTGTTAAGGCT     HWSPVKA        1     0
CATTGGTCTCCTGTTGCTCCG     HWSPVAP        1     0
CATTGGTCTCCTTCTCCTGCT     HWSPSPA        1     0
CATTGGTCTCGGAGTCCTCAG     HWSRSPQ        1     0
CATTGGTCTCGGGCTGCTGTG     HWSRAAV        1     0
CATTGGTCTCGTAATGCTGAG     HWSRNAE        1     0
CATTGGTCTCGTACTCCGACT     HWSRTPT        1     0
CATTGGTCTCGTCCGCCTTTG     HWSRPPL        1     0
CATTGGTCTCGTCCGTCTGCT     HWSRPSA        1     0
CATTGGTCTCGTCCTGCGACG     HWSRPAT        1     0
CATTGGTCTCGTTTGCAGCGG     HWSRLQR        1     0
CATTGGTCTCTGAAGTGGGCG     HWSLKWA        1     0
CATTGGTCTCTGCTGAATTCG     HWSLLNS        1     0
CATTGGTCTCTGGCTCCTTGG     HWSLAPW        1     0
CATTGGTCTCTGTCGCAGAAT     HWSLSQN        1     0
CATTGGTCTCTGTCTAGGTTG     HWSLSRL        1     0
CATTGGTCTGAGTTTACGACT     HWSEFTT        1     0
CATTGGTCTGATAGGTATCGT     HWSDRYR        1     0
CATTGGTCTGATCGGCCTAGG     HWSDRPR        1     0
CATTGGTCTGATCGTGCTCCT     HWSDRAP        1     0
CATTGGTCTGCGCTGTTTACT     HWSALFT        1     0
CATTGGTCTGCGGCTACGACT     HWSAATT        1     0
CATTGGTCTGCTAGGAATGGT     HWSARNG        1     0
CATTGGTCTGCTCCTCATCGT     HWSAPHR        1     0
CATTGGTCTGCTCCTCCTCTT     HWSAPPL        1     0
CATTGGTCTGCTGCGGAGTTT     HWSAAEF        1     0
CATTGGTCTGCTTCTATGTCG     HWSASMS        1     0
CATTGGTCTGGGATTAGTCGG     HWSGISR        1     0
CATTGGTCTGGGGAGCTGGAG     HWSGELE        1     0
CATTGGTCTGGGTGGAGTGAG     HWSGWSE        1     0
CATTGGTCTGGGTGGTGGACT     HWSGWWT        1     0
CATTGGTCTGGTCAGCGTGCG     HWSGQRA        1     0
CATTGGTCTGGTCTTACTCAT     HWSGLTH        1     0
CATTGGTCTGGTGATTCGTAT     HWSGDSY        1     0
CATTGGTCTGGTGCTCAGCCT     HWSGAQP        1     0
CATTGGTCTGTGCCGCGGCTT     HWSVPRL        1     0
CATTGGTCTGTGCCTCCTTCT     HWSVPPS        1     0
CATTGGTCTGTTCATGGGGTT     HWSVHGV        1     0
CATTGGTCTGTTCCGACTTCG     HWSVPTS        1     0
CATTGGTCTTATACGCTTTCG     HWSYTLS        1     0
CATTGGTCTTATATGCGTCGT     HWSYMRR        1     0
CATTGGTCTTCGCAGTCTTCT     HWSSQSS        1     0
CATTGGTCTTCGCATATTACG     HWSSHIT        1     0
CATTGGTCTTCGCCGCCTGCT     HWSSPPA        1     0
CATTGGTCTTCTCCGGCTAGT     HWSSPAS        1     0
CATTGGTCTTGGAGGGCTCCT     HWSWRAP        1     0
CATTGGTCTTTGCCTTGGACG     HWSLPWT        1     0
CATTGGTCTTTTCCTAATTAT     HWSFPNY        1     0
CATTGGTGGAAGAATCCGCTT     HWWKNPL        1     0
CATTGGTGGAAGCCGGAGCGG     HWWKPER        1     0
CATTGGTGGAAGGTTAATCCG     HWWKVNP        1     0
CATTGGTGGAATAATACTCCG     HWWNNTP        1     0
CATTGGTGGAATCCGGAGCCG     HWWNPEP        1     0
CATTGGTGGAATCTGTCGCTG     HWWNLSL        1     0
CATTGGTGGAATTCTCCTCTT     HWWNSPL        1     0
CATTGGTGGACGCAGCTTCAT     HWWTQLH        1     0
CATTGGTGGACGCATTCTGGG     HWWTHSG        1     0
CATTGGTGGACGCGTCTGGCG     HWWTRLA        1     0
CATTGGTGGACGGAGTTTCAG     HWWTEFQ        1     0
CATTGGTGGACGTCGAGGTCG     HWWTSRS        1     0
CATTGGTGGACTACTCCGGCT     HWWTTPA        1     0
CATTGGTGGACTCCGCCGCTG     HWWTPPL        1     0
CATTGGTGGACTGATTTTAGT     HWWTDFS        1     0
CATTGGTGGAGTACTGCTAAG     HWWSTAK        1     0
CATTGGTGGATTAGTTATCCT     HWWISYP        1     0
CATTGGTGGCAGACTCCGGGT     HWWQTPG        1     0
CATTGGTGGCATAATCAGCAG     HWWHNQQ        1     0
CATTGGTGGCATACGCGGCCT     HWWHTRP        1     0
CATTGGTGGCATAGGCATCCG     HWWHRHP        1     0
CATTGGTGGCATCTTATTACT     HWWHLIT        1     0
CATTGGTGGCATTAGACGTCT     HWWHQTS        1     0
CATTGGTGGCATTAGGCGGCT     HWWHQAA        1     0
CATTGGTGGCATTGGGCGAAT     HWWHWAN        1     0
CATTGGTGGCCGAAGTGGTGG     HWWPKWW        1     0
CATTGGTGGCCGAATCATGCT     HWWPNHA        1     0
CATTGGTGGCCGAGTTCGTTT     HWWPSSF        1     0
CATTGGTGGCCGATGAAGCTT     HWWPMKL        1     0
CATTGGTGGCCGATTTCTACT     HWWPIST        1     0
CATTGGTGGCCGCAGTCTGCT     HWWPQSA        1     0
CATTGGTGGCCGCCGAGTTAT     HWWPPSY        1     0
CATTGGTGGCCGCTTTCGTAT     HWWPLSY        1     0
CATTGGTGGCCGTCTAGTAAG     HWWPSSK        1     0
CATTGGTGGCCTCCTCTTGGT     HWWPPLG        1     0
CATTGGTGGCCTCTGATGCAT     HWWPLMH        1     0
CATTGGTGGCCTCTTCCGACT     HWWPLPT        1     0
CATTGGTGGCCTGGTCATCGT     HWWPGHR        1     0
CATTGGTGGCCTTCTATGCAT     HWWPSMH        1     0
CATTGGTGGCGGAATAGTCCG     HWWRNSP        1     0
CATTGGTGGCGGACTTGGACG     HWWRTWT        1     0
CATTGGTGGCGTAATACTGCT     HWWRNTA        1     0
CATTGGTGGCGTACTCCTCCG     HWWRTPP        1     0
CATTGGTGGCGTCAGAATCAT     HWWRQNH        1     0
CATTGGTGGCGTGCTCCTGAT     HWWRAPD        1     0
CATTGGTGGCTGACGACTCGT     HWWLTTR        1     0
CATTGGTGGCTGCATTGGTCG     HWWLHWS        1     0
CATTGGTGGCTGGCGGCTATT     HWWLAAI        1     0
CATTGGTGGCTTCCTGATCTT     HWWLPDL        1     0
CATTGGTGGCTTCTTACTCAG     HWWLLTQ        1     0
CATTGGTGGGAGCCTCCTACT     HWWEPPT        1     0
CATTGGTGGGAGCGTTCTAAG     HWWERSK        1     0
CATTGGTGGGATCGTCTTCCT     HWWDRLP        1     0
CATTGGTGGGATGCGCAGCAG     HWWDAQQ        1     0
CATTGGTGGGATGTGGATGGG     HWWDVDG        1     0
CATTGGTGGGCGCCTAAGACT     HWWAPKT        1     0
CATTGGTGGGCGCCTCTGCCG     HWWAPLP        1     0
CATTGGTGGGCGCTTACTCAG     HWWALTQ        1     0
CATTGGTGGGCGGATTCTCAG     HWWADSQ        1     0
CATTGGTGGGCGGTGCGTAAT     HWWAVRN        1     0
CATTGGTGGGGGAAGATTGCT     HWWGKIA        1     0
CATTGGTGGGGGAATAGTCTT     HWWGNSL        1     0
CATTGGTGGGGGGCGCCGCAG     HWWGAPQ        1     0
CATTGGTGGGGTCTGCCTTCG     HWWGLPS        1     0
CATTGGTGGGGTGGGGCGCTG     HWWGGAL        1     0
CATTGGTGGGTGAAGGGTTCG     HWWVKGS        1     0
CATTGGTGGTATCCGTGGCCT     HWWYPWP        1     0
CATTGGTGGTCGCCGCCTTTG     HWWSPPL        1     0
CATTGGTGGTCGCCTCAGTTG     HWWSPQL        1     0
CATTGGTGGTCGGCGGGTACT     HWWSAGT        1     0
CATTGGTGGTCGTCTCCTTGG     HWWSSPW        1     0
CATTGGTGGTCTCTGAATCTG     HWWSLNL        1     0
CATTGGTGGTGGACGCTGCAG     HWWWTLQ        1     0
CATTGGTGGTGTATGCATTCG     HWWCMHS        1     0
CATTGGTGGTGTGCGAATCAG     HWWCANQ        1     0
CATTGGTGGTTGCCGATGATG     HWWLPMM        1     0
CATTGGTGGTTTCCGCCTCAG     HWWFPPQ        1     0
CATTGGTGGTTTCCTACATAG     HWWFPTQ        1     0
CATTGGTGTAAGCCTATGCAG     HWCKPMQ        1     0
CATTGGTGTAATCGGCTGCCA     HWCNRLP        1     0
CATTGGTGTAATGTTCGTTCT     HWCNVRS        1     0
CATTGGTGTACGCTGCCTTGT     HWCTLPC        1     0
CATTGGTGTACTATTCGGTGT     HWCTIRC        1     0
CATTGGTGTACTGGGAGGTGT     HWCTGRC        1     0
CATTGGTGTCCGCCGTCTTAT     HWCPPSY        1     0
CATTGGTGTCCGCGGGGTTGT     HWCPRGC        1     0
CATTGGTGTCCTCCTACGCGT     HWCPPTR        1     0
CATTGGTGTCTGCTTCGTACG     HWCLLRT        1     0
CATTGGTGTGATCGGGATTGT     HWCDRDC        1     0
CATTGGTGTGCGGGTCGTCTT     HWCAGRL        1     0
CATTGGTGTGCTGCGGATACT     HWCAADT        1     0
CATTGGTGTGCTGTTCATGAT     HWCAVHD        1     0
CATTGGTGTGTGCCGAAGTGT     HWCVPKC        1     0
CATTGGTGTTTTAAGCATTGT     HWCFKHC        1     0
CATTGGTTGAAGACTCCGCTG     HWLKTPL        1     0
CATTGGTTGAAGCTGCCTCCG     HWLKLPP        1     0
CATTGGTTGAATGCGAAGGCT     HWLNAKA        1     0
CATTGGTTGAATGCTGAGACT     HWLNAET        1     0
CATTGGTTGAATTAGAATCCG     HWLNQNP        1     0
CATTGGTTGAATTATCCTCCT     HWLNYPP        1     0
CATTGGTTGACGAGTAGTGCT     HWLTSSA        1     0
CATTGGTTGACGCCTTCTTCG     HWLTPSS        1     0
CATTGGTTGACTACTCATCCT     HWLTTHP        1     0
CATTGGTTGACTACTCCGACT     HWLTTPT        1     0
CATTGGTTGACTATTCCGGAT     HWLTIPD        1     0
CATTGGTTGACTCCGGCTATG     HWLTPAM        1     0
CATTGGTTGAGTCCGAATCTT     HWLSPNL        1     0
CATTGGTTGAGTCCGACTCGG     HWLSPTR        1     0
CATTGGTTGATTCCTCCTCTG     HWLIPPL        1     0
CATTGGTTGCAGACGCAGCAT     HWLQTQH        1     0
CATTGGTTGCAGCCGACTCAT     HWLQPTH        1     0
CATTGGTTGCAGCCTCTGCTG     HWLQPLL        1     0
CATTGGTTGCCGACTCCGGAT     HWLPTPD        1     0
CATTGGTTGCCGCAGAGGGAT     HWLPQRD        1     0
CATTGGTTGCCGCATACGACT     HWLPHTT        1     0
CATTGGTTGCCGCCGCGGTAT     HWLPPRY        1     0
CATTGGTTGCCGCCTCATTCT     HWLPPHS        1     0
CATTGGTTGCCGCCTTTGCAT     HWLPPLH        1     0
CATTGGTTGCCGCTGATGAAG     HWLPLMK        1     0
CATTGGTTGCCGCTTCATACT     HWLPLHT        1     0
CATTGGTTGCCGGCTTTGAGT     HWLPALS        1     0
CATTGGTTGCCGGTACGTTGG     HWLPVRW        1     0
CATTGGTTGCCTAAGGTTGAT     HWLPKVD        1     0
CATTGGTTGCCTAATGCGATT     HWLPNAI        1     0
CATTGGTTGCCTATGGATCCT     HWLPMDP        1     0
CATTGGTTGCCTATTATGCCT     HWLPIMP        1     0
CATTGGTTGCCTCCTGCTGTG     HWLPPAV        1     0
CATTGGTTGCCTCTTCAGCAT     HWLPLQH        1     0
CATTGGTTGCCTCTTCAGCTG     HWLPLQL        1     0
CATTGGTTGCCTCTTCCGTTG     HWLPLPL        1     0
CATTGGTTGCCTGTTGATGGT     HWLPVDG        1     0
CATTGGTTGCCTTAGACGCTT     HWLPQTL        1     0
CATTGGTTGCGGCCTAGTCTT     HWLRPSL        1     0
CATTGGTTGCGGGATTCGAAT     HWLRDSN        1     0
CATTGGTTGCGTCCTACGTCT     HWLRPTS        1     0
CATTGGTTGCGTCCTCATCGG     HWLRPHR        1     0
CATTGGTTGCTGCCGGCGCCT     HWLLPAP        1     0
CATTGGTTGCTGCCTGATCTT     HWLLPDL        1     0
CATTGGTTGCTTCCTACGGTT     HWLLPTV        1     0
CATTGGTTGCTTTCGCTTAAG     HWLLSLK        1     0
CATTGGTTGGAGAGTACTTCG     HWLESTS        1     0
CATTGGTTGGAGCGGTGGCAT     HWLERWH        1     0
CATTGGTTGGATACGACGTCG     HWLDTTS        1     0
CATTGGTTGGATACGTCGTTG     HWLDTSL        1     0
CATTGGTTGGATCCTCCTGCG     HWLDPPA        1     0
CATTGGTTGGATGCGAGTCAT     HWLDASH        1     0
CATTGGTTGGCTACTCCTTGG     HWLATPW        1     0
CATTGGTTGGCTCAGACGTCG     HWLAQTS        1     0
CATTGGTTGGGTCCGGTGCAG     HWLGPVQ        1     0
CATTGGTTGTAGAGTACTCAT     HWLQSTH        1     0
CATTGGTTGTCGCCGACTGTG     HWLSPTV        1     0
CATTGGTTGTCGCCGCCGAGG     HWLSPPR        1     0
CATTGGTTGTCTAGTGTTTAG     HWLSSVQ        1     0
CATTGGTTGTCTCCGCTTGAT     HWLSPLD        1     0
CATTGGTTGTCTTCGCATAAT     HWLSSHN        1     0
CATTGGTTGTGGCCGCATCAG     HWLWPHQ        1     0
CATTGGTTGTGTACTCCGCCG     HWLCTPP        1     0
CATTGGTTTAAGCATCCTCCT     HWFKHPP        1     0
CATTGGTTTAATAAGCGTTAT     HWFNKRY        1     0
CATTGGTTTAATCATAAGGTG     HWFNHKV        1     0
CATTGGTTTAATCGTAATGAG     HWFNRNE        1     0
CATTGGTTTAATGATTCTACG     HWFNDST        1     0
CATTGGTTTACGACGGCTTCG     HWFTTAS        1     0
CATTGGTTTACGCCTCATCTG     HWFTPHL        1     0
CATTGGTTTACGGGTATGCGG     HWFTGMR        1     0
CATTGGTTTACGTTGACTTCT     HWFTLTS        1     0
CATTGGTTTACTATGGCGTCG     HWFTMAS        1     0
CATTGGTTTACTGGTCCTTGG     HWFTGPW        1     0
CATTGGTTTATGCCGTAGATG     HWFMPQM        1     0
CATTGGTTTCAGCAGGCGGCT     HWFQQAA        1     0
CATTGGTTTCAGCGTTTTCCG     HWFQRFP        1     0
CATTGGTTTCAGCTTATTCCG     HWFQLIP        1     0
CATTGGTTTCATGGGGGTCGG     HWFHGGR        1     0
CATTGGTTTCCGCATCATCCT     HWFPHHP        1     0
CATTGGTTTCCTACTCATCAG     HWFPTHQ        1     0
CATTGGTTTCCTCAGCCGAAT     HWFPQPN        1     0
CATTGGTTTCCTCCGATTCCT     HWFPPIP        1     0
CATTGGTTTCCTCCTAGTGTG     HWFPPSV        1     0
CATTGGTTTCCTCTGGTGCTT     HWFPLVL        1     0
CATTGGTTTGCGGCGTCGTAT     HWFAASY        1     0
CATTGGTTTGCTCCGTCGAGG     HWFAPSR        1     0
CATTGGTTTGCTCCTTCGATT     HWFAPSI        1     0
CATTGGTTTTCGCATCAGACG     HWFSHQT        1     0
CATTGTAAGACGCTGTTGAGG     HCKTLLR        1     0
CATTGTAAGACGGAGCTGCCT     HCKTELP        1     0
CATTGTAAGACTACGATTCTG     HCKTTIL        1     0
CATTGTAAGACTCCTCTTCCG     HCKTPLP        1     0
CATTGTAAGACTCTTTGGCTG     HCKTLWL        1     0
CATTGTAAGAGTACGATGCTT     HCKSTML        1     0
CATTGTAAGATTACTCCGGGT     HCKITPG        1     0
CATTGTAAGCAGACGATTTTG     HCKQTIL        1     0
CATTGTAAGCAGGGGGGGTGG     HCKQGGW        1     0
CATTGTAAGCATACTCCGCAT     HCKHTPH        1     0
CATTGTAAGCCGACGATGACG     HCKPTMT        1     0
CATTGTAAGCCGACTCTGCCG     HCKPTLP        1     0
CATTGTAAGCCGAGTACTCTG     HCKPSTL        1     0
CATTGTAAGCCGCCTCTTCCG     HCKPPLP        1     0
CATTGTAAGCCGTCTACTTGT     HCKPSTC        1     0
CATTGTAAGCCTCCGGTTAGG     HCKPPVR        1     0
CATTGTAAGCCTCCTAAGACG     HCKPPKT        1     0
CATTGTAAGCCTGCTCCGTCG     HCKPAPS        1     0
CATTGTAAGCCTGCTTGTCCG     HCKPACP        1     0
CATTGTAAGCCTGGGTATGGT     HCKPGYG        1     0
CATTGTAAGCTGATGTCGGCT     HCKLMSA        1     0
CATTGTAAGCTTCCTACGCCT     HCKLPTP        1     0
CATTGTAAGGAGCCGTCTCCT     HCKEPSP        1     0
CATTGTAAGGCGCTTCCGCTT     HCKALPL        1     0
CATTGTAAGGCTTATCATCCG     HCKAYHP        1     0
CATTGTAAGGGGTGTAATAAT     HCKGCNN        1     0
CATTGTAAGGTTTATAAGGGT     HCKVYKG        1     0
CATTGTAAGTCTCAGCCTTGT     HCKSQPC        1     0
CATTGTAAGTCTGAGCCGCAT     HCKSEPH        1     0
CATTGTAAGTCTGAGCTGGAT     HCKSELD        1     0
CATTGTAAGTCTGCTCTGCCG     HCKSALP        1     0
CATTGTAAGTTGAGGTCTCCT     HCKLRSP        1     0
CATTGTAATAATCCTCCTCGT     HCNNPPR        1     0
CATTGTAATACTCGTGTTATG     HCNTRVM        1     0
CATTGTAATACTGCTTTGAAT     HCNTALN        1     0
CATTGTAATATGCCTCGGTGT     HCNMPRC        1     0
CATTGTAATATGTTGAGGTGT     HCNMLRC        1     0
CATTGTAATCATCTTGATTAT     HCNHLDY        1     0
CATTGTAATCCGATTCCGAAG     HCNPIPK        1     0
CATTGTAATCCGCATAATGCT     HCNPHNA        1     0
CATTGTAATCCGCATTGTCCG     HCNPHCP        1     0
CATTGTAATGAGAAGCGGTCT     HCNEKRS        1     0
CATTGTAATGATGCTAAGCTG     HCNDAKL        1     0
CATTGTAATGCGGCGACTCCG     HCNAATP        1     0
CATTGTAATGCGGCTTGTTCG     HCNAACS        1     0
CATTGTAATGCTACTATGATG     HCNATMM        1     0
CATTGTAATGCTGATTCTTCG     HCNADSS        1     0
CATTGTAATGCTGCTATTGAG     HCNAAIE        1     0
CATTGTAATGGTGCGAAGCTG     HCNGAKL        1     0
CATTGTAATGGTTGTGTTCGT     HCNGCVR        1     0
CATTGTAATTATGCGCTTCAG     HCNYALQ        1     0
CATTGTAATTATGTTGTGACG     HCNYVVT        1     0
CATTGTACGAATCGTCTGGAT     HCTNRLD        1     0
CATTGTACGAATCTTGGTCCG     HCTNLGP        1     0
CATTGTACGACGACTTGTCTT     HCTTTCL        1     0
CATTGTACGACGCCGACTCAG     HCTTPTQ        1     0
CATTGTACGACGCCTGTTAGG     HCTTPVR        1     0
CATTGTACGACGGATGAGCTG     HCTTDEL        1     0
CATTGTACGACGTATAGTATG     HCTTYSM        1     0
CATTGTACGACTACTAATCAT     HCTTTNH        1     0
CATTGTACGACTATTCTGTGT     HCTTILC        1     0
CATTGTACGACTCATCCGCAT     HCTTHPH        1     0
CATTGTACGACTCCTGCGCCT     HCTTPAP        1     0
CATTGTACGACTCTTAATGTT     HCTTLNV        1     0
CATTGTACGACTTCGGCTGAG     HCTTSAE        1     0
CATTGTACGAGGCCTAGTCTT     HCTRPSL        1     0
CATTGTACGAGGCTTTATCAG     HCTRLYQ        1     0
CATTGTACGAGTCGGCCTAGT     HCTSRPS        1     0
CATTGTACGAGTCGTCATTTT     HCTSRHF        1     0
CATTGTACGAGTCTTTCTCAT     HCTSLSH        1     0
CATTGTACGATGTGGCCTTAT     HCTMWPY        1     0
CATTGTACGATTACTCCGAAG     HCTITPK        1     0
CATTGTACGATTTGTCATGGT     HCTICHG        1     0
CATTGTACGATTTGTGCTTCG     HCTICAS        1     0
CATTGTACGATTTGTGGTCCG     HCTICGP        1     0
CATTGTACGCAGACTAATTGT     HCTQTNC        1     0
CATTGTACGCAGATGGTGCCG     HCTQMVP        1     0
CATTGTACGCAGCATCATAGG     HCTQHHR        1     0
CATTGTACGCAGCATCTGATT     HCTQHLI        1     0
CATTGTACGCATCAGTGGTGT     HCTHQWC        1     0
CATTGTACGCATCCTAAGCAG     HCTHPKQ        1     0
CATTGTACGCATCCTACTTGG     HCTHPTW        1     0
CATTGTACGCATCCTCCGTCG     HCTHPPS        1     0
CATTGTACGCATGGGAGTTGT     HCTHGSC        1     0
CATTGTACGCATTGTTTTATT     HCTHCFI        1     0
CATTGTACGCCGCCTCGTTCT     HCTPPRS        1     0
CATTGTACGCCGGCGTGTAAG     HCTPACK        1     0
CATTGTACGCCTCCTTATGCT     HCTPPYA        1     0
CATTGTACGCCTTCTACGAGT     HCTPSTS        1     0
CATTGTACGCCTTCTCCGTGT     HCTPSPC        1     0
CATTGTACGCGGACGAATTGT     HCTRTNC        1     0
CATTGTACGCGTAGTGGTCCG     HCTRSGP        1     0
CATTGTACGCTGCTTACTACT     HCTLLTT        1     0
CATTGTACGCTTATTCCTTAT     HCTLIPY        1     0
CATTGTACGCTTCTGCTGCCT     HCTLLLP        1     0
CATTGTACGGAGACTTTGCTG     HCTETLL        1     0
CATTGTACGGAGCGTTATACT     HCTERYT        1     0
CATTGTACGGAGGCTCCTTCG     HCTEAPS        1     0
CATTGTACGGAGTCGGTGTGT     HCTESVC        1     0
CATTGTACGGATCCTACGCCT     HCTDPTP        1     0
CATTGTACGGCGAGTCAGTGT     HCTASQC        1     0
CATTGTACGGCTACTCCGCAT     HCTATPH        1     0
CATTGTACGGCTCATTCGTGT     HCTAHSC        1     0
CATTGTACGGCTCCTGATACG     HCTAPDT        1     0
CATTGTACGGCTGATGGGCAT     HCTADGH        1     0
CATTGTACGGTGCCGGGTTGT     HCTVPGC        1     0
CATTGTACGGTGTGTACTTCG     HCTVCTS        1     0
CATTGTACGGTTCAGCCGAGG     HCTVQPR        1     0
CATTGTACGTAGACGCTGCCT     HCTQTLP        1     0
CATTGTACGTAGATGCATCCG     HCTQMHP        1     0
CATTGTACGTATCCGCTGACG     HCTYPLT        1     0
CATTGTACGTCGGTGCCTTGT     HCTSVPC        1     0
CATTGTACGTCGTGTGGTACG     HCTSCGT        1     0
CATTGTACGTCTACTTCTCGT     HCTSTSR        1     0
CATTGTACGTCTCAGTTTCTG     HCTSQFL        1     0
CATTGTACGTCTCTTCGGTCT     HCTSLRS        1     0
CATTGTACGTTGCCGAATTGT     HCTLPNC        1     0
CATTGTACGTTGTCGGCGTTG     HCTLSAL        1     0
CATTGTACGTTTCCGCCTAAG     HCTFPPK        1     0
CATTGTACGTTTCCGGATTCG     HCTFPDS        1     0
CATTGTACTAAGCCGATTGGG     HCTKPIG        1     0
CATTGTACTAAGCTTCCTGCT     HCTKLPA        1     0
CATTGTACTACGCTGAATTGT     HCTTLNC        1     0
CATTGTACTACTGCTTCGCGG     HCTTASR        1     0
CATTGTACTAGGATTCCTCAG     HCTRIPQ        1     0
CATTGTACTAGGCTTAAGGCT     HCTRLKA        1     0
CATTGTACTAGTAGGAGTATT     HCTSRSI        1     0
CATTGTACTATGAGGCCTACG     HCTMRPT        1     0
CATTGTACTATGTCTTCGAGT     HCTMSSS        1     0
CATTGTACTATGTGTGCTCGT     HCTMCAR        1     0
CATTGTACTCAGCGGCATCCT     HCTQRHP        1     0
CATTGTACTCAGGCTGCGCAT     HCTQAAH        1     0
CATTGTACTCATCAGTCTATG     HCTHQSM        1     0
CATTGTACTCATCGTCCTTAT     HCTHRPY        1     0
CATTGTACTCATGCGGTTCAT     HCTHAVH        1     0
CATTGTACTCATTATACGCAT     HCTHYTH        1     0
CATTGTACTCCGACTATTTGT     HCTPTIC        1     0
CATTGTACTCCGAGTCCGATT     HCTPSPI        1     0
CATTGTACTCCGAGTGCGGTT     HCTPSAV        1     0
CATTGTACTCCGCCTCTGTAT     HCTPPLY        1     0
CATTGTACTCCTCGTGATACT     HCTPRDT        1     0
CATTGTACTCCTCTTGAGTGG     HCTPLEW        1     0
CATTGTACTCCTCTTTGTCCG     HCTPLCP        1     0
CATTGTACTCGGTCGATGCCG     HCTRSMP        1     0
CATTGTACTCGGTGTCCGGCT     HCTRCPA        1     0
CATTGTACTCGTATGGGTGCT     HCTRMGA        1     0
CATTGTACTCGTCCGCCTTAT     HCTRPPY        1     0
CATTGTACTCTGCAGGCGTGT     HCTLQAC        1     0
CATTGTACTCTTGCGCCTTCG     HCTLAPS        1     0
CATTGTACTGAGACGATTGGT     HCTETIG        1     0
CATTGTACTGCGAGGGCTACT     HCTARAT        1     0
CATTGTACTGCGATGGTTAGG     HCTAMVR        1     0
CATTGTACTGCGGCGACTCCG     HCTAATP        1     0
CATTGTACTGCTACGGGTCAT     HCTATGH        1     0
CATTGTACTGCTACTCTGAAT     HCTATLN        1     0
CATTGTACTGCTACTGGTGCG     HCTATGA        1     0
CATTGTACTGCTCTTCCGCCT     HCTALPP        1     0
CATTGTACTGCTTCTGGTGCG     HCTASGA        1     0
CATTGTACTGGTAATTCGATT     HCTGNSI        1     0
CATTGTACTGGTCAGGCGGGT     HCTGQAG        1     0
CATTGTACTGGTCCTAGTAAT     HCTGPSN        1     0
CATTGTACTGGTCCTATGAGT     HCTGPMS        1     0
CATTGTACTGTTCGGAAGGAT     HCTVRKD        1     0
CATTGTACTTATAAGTGTGGG     HCTYKCG        1     0
CATTGTACTTATGTGTGTTCG     HCTYVCS        1     0
CATTGTACTTCGCTGGTTCCT     HCTSLVP        1     0
CATTGTACTTCTCCGCATTAG     HCTSPHQ        1     0
CATTGTAGGAATGAGCGGATT     HCRNERI        1     0
CATTGTAGGACGGCTGAACTG     HCRTAEL        1     0
CATTGTAGGACTAATGTTCAT     HCRTNVH        1     0
CATTGTAGGACTCATCTTGCG     HCRTHLA        1     0
CATTGTAGGACTGCGACGCAT     HCRTATH        1     0
CATTGTAGGAGTTCGCCTTCT     HCRSSPS        1     0
CATTGTAGGATGCATTGTGAT     HCRMHCD        1     0
CATTGTAGGATGGAGCGTCTT     HCRMERL        1     0
CATTGTAGGATGTCGACGTGT     HCRMSTC        1     0
CATTGTAGGCAGCCGACTTTG     HCRQPTL        1     0
CATTGTAGGCAGCCTCAGAGT     HCRQPQS        1     0
CATTGTAGGCCGCCGTCTCAT     HCRPPSH        1     0
CATTGTAGGCCGTATTCGCAG     HCRPYSQ        1     0
CATTGTAGGCCTCTTCCGCCG     HCRPLPP        1     0
CATTGTAGGCTGATTCATTTG     HCRLIHL        1     0
CATTGTAGGCTGGATGTGGTG     HCRLDVV        1     0
CATTGTAGGCTGGCGTCGTCT     HCRLASS        1     0
CATTGTAGGCTGGCTCCTCCT     HCRLAPP        1     0
CATTGTAGGCTTGAGGCTCAT     HCRLEAH        1     0
CATTGTAGGGAGCCTGCTTTG     HCREPAL        1     0
CATTGTAGGGAGGGGGCTACG     HCREGAT        1     0
CATTGTAGGGATCCTGTGGCG     HCRDPVA        1     0
CATTGTAGGGCGGATAGGATT     HCRADRI        1     0
CATTGTAGGGGGTCTGTTTCG     HCRGSVS        1     0
CATTGTAGGGGTACTAGTGCT     HCRGTSA        1     0
CATTGTAGGGTTCCTTTGGCT     HCRVPLA        1     0
CATTGTAGGTATCAGTTTGAT     HCRYQFD        1     0
CATTGTAGGTGTTCTCCGCAG     HCRCSPQ        1     0
CATTGTAGGTTGGATCCTCAG     HCRLDPQ        1     0
CATTGTAGTAAGCAGAGTCTG     HCSKQSL        1     0
CATTGTAGTAAGGCGCATCAT     HCSKAHH        1     0
CATTGTAGTAAGTGTTCTCCG     HCSKCSP        1     0
CATTGTAGTAATTATTCGTGT     HCSNYSC        1     0
CATTGTAGTACGCAGCCTACT     HCSTQPT        1     0
CATTGTAGTACGCATCCTTCT     HCSTHPS        1     0
CATTGTAGTACGCATGGTCTG     HCSTHGL        1     0
CATTGTAGTACGCCGATGTGT     HCSTPMC        1     0
CATTGTAGTACGCTGCTGACT     HCSTLLT        1     0
CATTGTAGTACGGCGCCTCGT     HCSTAPR        1     0
CATTGTAGTACGGTTATTGGG     HCSTVIG        1     0
CATTGTAGTACTTGTACGCTG     HCSTCTL        1     0
CATTGTAGTAGTGCGCGTGAT     HCSSARD        1     0
CATTGTAGTATGTGTAATCCT     HCSMCNP        1     0
CATTGTAGTCAGCCTCTTCAG     HCSQPLQ        1     0
CATTGTAGTCATAGTATTGCG     HCSHSIA        1     0
CATTGTAGTCATTCGAATGTG     HCSHSNV        1     0
CATTGTAGTCCGCCTTGTCCG     HCSPPCP        1     0
CATTGTAGTCCGCGTTGTGGT     HCSPRCG        1     0
CATTGTAGTCCGCTTCATCCT     HCSPLHP        1     0
CATTGTAGTCCGTATAAGTCT     HCSPYKS        1     0
CATTGTAGTCCGTATTGTCGT     HCSPYCR        1     0
CATTGTAGTCCTCATTATCAG     HCSPHYQ        1     0
CATTGTAGTCCTCCGCAGTGT     HCSPPQC        1     0
CATTGTAGTCCTCCTGCGCAT     HCSPPAH        1     0
CATTGTAGTCCTCGTGATGCG     HCSPRDA        1     0
CATTGTAGTCGGTCGATTCCG     HCSRSIP        1     0
CATTGTAGTCGGTGGCAGGAG     HCSRWQE        1     0
CATTGTAGTCGTCAGCCTGCG     HCSRQPA        1     0
CATTGTAGTGATGGTATTGCG     HCSDGIA        1     0
CATTGTAGTGCGGGTGCTACG     HCSAGAT        1     0
CATTGTAGTGCTCGGTATACT     HCSARYT        1     0
CATTGTAGTGCTGGGGTGTTG     HCSAGVL        1     0
CATTGTAGTGCTTGTCAATAT     HCSACQY        1     0
CATTGTAGTGGGCAGAATACT     HCSGQNT        1     0
CATTGTAGTGGGCAGCATGCG     HCSGQHA        1     0
CATTGTAGTGGGCTTCCGGAT     HCSGLPD        1     0
CATTGTAGTGTGGCTCAGCAG     HCSVAQQ        1     0
CATTGTAGTGTGGCTCCGAGT     HCSVAPS        1     0
CATTGTAGTGTGGGTACGCAT     HCSVGTH        1     0
CATTGTAGTGTTACTTGTCCT     HCSVTCP        1     0
CATTGTAGTGTTTGTATTCGT     HCSVCIR        1     0
CATTGTAGTTATGATATGTGT     HCSYDMC        1     0
CATTGTAGTTATGATTGTACG     HCSYDCT        1     0
CATTGTAGTTCTCTGAGGTCG     HCSSLRS        1     0
CATTGTATGACTACTATTCCT     HCMTTIP        1     0
CATTGTATGACTCGTGCTACG     HCMTRAT        1     0
CATTGTATGCAGTGGCCTCTG     HCMQWPL        1     0
CATTGTATGCATCCTCTGTAT     HCMHPLY        1     0
CATTGTATGCATCTTAATCTG     HCMHLNL        1     0
CATTGTATGCATTGTATGACT     HCMHCMT        1     0
CATTGTATGCCACATCCGCCG     HCMPHPP        1     0
CATTGTATGCCGAATCTTAAG     HCMPNLK        1     0
CATTGTATGCCGATGCGGAAG     HCMPMRK        1     0
CATTGTATGCCGCATCCTCGG     HCMPHPR        1     0
CATTGTATGCCGCTGCCTCGG     HCMPLPR        1     0
CATTGTATGCCTCCGTCTCCT     HCMPPSP        1     0
CATTGTATGCCTGAGAATACG     HCMPENT        1     0
CATTGTATGCTGCCGTCGTGG     HCMLPSW        1     0
CATTGTATGGAGCGGGCTGCG     HCMERAA        1     0
CATTGTATGGAGCTTACGATT     HCMELTI        1     0
CATTGTATGGAGGAGCCTGAT     HCMEEPD        1     0
CATTGTATGGATTCTCTTCGT     HCMDSLR        1     0
CATTGTATGGCGCTTAGGCCG     HCMALRP        1     0
CATTGTATGGCTATGGTGACG     HCMAMVT        1     0
CATTGTATGGCTCCGATTAAT     HCMAPIN        1     0
CATTGTATGGCTCCGGAGCAG     HCMAPEQ        1     0
CATTGTATGGCTGCGGTGTGT     HCMAAVC        1     0
CATTGTATGGCTTGTATTCTT     HCMACIL        1     0
CATTGTATGGTTTGTGATCGT     HCMVCDR        1     0
CATTGTATGTATGGTGGGAAG     HCMYGGK        1     0
CATTGTATGTCGGTTAATTGT     HCMSVNC        1     0
CATTGTATGTCTCAGGTTGAT     HCMSQVD        1     0
CATTGTATGTTGACGACTCCG     HCMLTTP        1     0
CATTGTATTACTGCTCCGTCG     HCITAPS        1     0
CATTGTATTCATCATACGTCT     HCIHHTS        1     0
CATTGTATTCCGCCGCTTCAT     HCIPPLH        1     0
CATTGTATTCTGATTGGTCGT     HCILIGR        1     0
CATTGTATTGATCCGCTGCGG     HCIDPLR        1     0
CATTGTATTGATCGTCCGTGT     HCIDRPC        1     0
CATTGTATTGCGAATGTTCCG     HCIANVP        1     0
CATTGTATTGCTTGTCCGCGG     HCIACPR        1     0
CATTGTATTGGTCTTGCTCCT     HCIGLAP        1     0
CATTGTATTGTTGCTACTCCT     HCIVATP        1     0
CATTGTCAATGGTTGTCGGTT     HCQWLSV        1     0
CATTGTCAGAAGCCTGATGTT     HCQKPDV        1     0
CATTGTCAGAAGCCTGCTGGT     HCQKPAG        1     0
CATTGTCAGAATACGTGTCTT     HCQNTCL        1     0
CATTGTCAGAATGAGTTGGAG     HCQNELE        1     0
CATTGTCAGACGACTGGTCCT     HCQTTGP        1     0
CATTGTCAGACTATGTCGTGT     HCQTMSC        1     0
CATTGTCAGACTCCTCATTCT     HCQTPHS        1     0
CATTGTCAGACTCTTTCGCCG     HCQTLSP        1     0
CATTGTCAGACTTGTCCTACG     HCQTCPT        1     0
CATTGTCAGAGTCCTACGCGT     HCQSPTR        1     0
CATTGTCAGAGTCTGTTTACG     HCQSLFT        1     0
CATTGTCAGAGTGGTACGAGT     HCQSGTS        1     0
CATTGTCAGATGCTTGTGTGT     HCQMLVC        1     0
CATTGTCAGCAGACTACTTGT     HCQQTTC        1     0
CATTGTCAGCAGAGTATGTAT     HCQQSMY        1     0
CATTGTCAGCAGCCTAGGTGT     HCQQPRC        1     0
CATTGTCAGCAGGGTTCTACT     HCQQGST        1     0
CATTGTCAGCAGTCGATGCAG     HCQQSMQ        1     0
CATTGTCAGCATCCTTATGCG     HCQHPYA        1     0
CATTGTCAGCATCGGGCGACT     HCQHRAT        1     0
CATTGTCAGCATGGGCCGGCG     HCQHGPA        1     0
CATTGTCAGCCGATGCTTGTT     HCQPMLV        1     0
CATTGTCAGCCGCAGCAGCGG     HCQPQQR        1     0
CATTGTCAGCCGGCTCCTAAG     HCQPAPK        1     0
CATTGTCAGCCGTTGAATACT     HCQPLNT        1     0
CATTGTCAGCCTAATAGTCTT     HCQPNSL        1     0
CATTGTCAGCCTCAGGGTTGG     HCQPQGW        1     0
CATTGTCAGCCTCTGCTTGGT     HCQPLLG        1     0
CATTGTCAGCCTCTTTGTTCG     HCQPLCS        1     0
CATTGTCAGCCTGCGCGGATT     HCQPARI        1     0
CATTGTCAGCCTGCTCCTTCG     HCQPAPS        1     0
CATTGTCAGCCTTCTCATAGT     HCQPSHS        1     0
CATTGTCAGCCTTTTCCGCCT     HCQPFPP        1     0
CATTGTCAGCGGCCTCTGCAG     HCQRPLQ        1     0
CATTGTCAGCTGCAGGCTCAG     HCQLQAQ        1     0
CATTGTCAGCTGTCTGATCGG     HCQLSDR        1     0
CATTGTCAGCTGTCTTCTACT     HCQLSST        1     0
CATTGTCAGCTTAGTGCGGTG     HCQLSAV        1     0
CATTGTCAGGATCATCCTAAT     HCQDHPN        1     0
CATTGTCAGGCTCCTATGGTG     HCQAPMV        1     0
CATTGTCAGGCTCCTCAGATG     HCQAPQM        1     0
CATTGTCAGGCTCGGACGAAG     HCQARTK        1     0
CATTGTCAGGCTGGTAATCTT     HCQAGNL        1     0
CATTGTCAGGCTTGTAATCTT     HCQACNL        1     0
CATTGTCAGGGGGAGTTGCCG     HCQGELP        1     0
CATTGTCAGGTTCTTTGTGAT     HCQVLCD        1     0
CATTGTCAGTCGTCTCTTCCG     HCQSSLP        1     0
CATTGTCAGTGGCCGCCTTGT     HCQWPPC        1     0
CATTGTCAGTGGGTGGCGTGT     HCQWVAC        1     0
CATTGTCAGTTGTCGCCTACG     HCQLSPT        1     0
CATTGTCATACGACGACGCAG     HCHTTTQ        1     0
CATTGTCATACTCGTGCGACG     HCHTRAT        1     0
CATTGTCATACTTGTCATATG     HCHTCHM        1     0
CATTGTCATAGTTGTCGTATG     HCHSCRM        1     0
CATTGTCATCAGACTAGTGAG     HCHQTSE        1     0
CATTGTCATCAGCCGTCGTGG     HCHQPSW        1     0
CATTGTCATCCAAGTTTGTCG     HCHPSLS        1     0
CATTGTCATCCGTGGCGTTGT     HCHPWRC        1     0
CATTGTCATCCTACGTAGAAG     HCHPTQK        1     0
CATTGTCATCCTACTCCGCCG     HCHPTPP        1     0
CATTGTCATCGGAGTCCTCCT     HCHRSPP        1     0
CATTGTCATCGTACGCATGTT     HCHRTHV        1     0
CATTGTCATCGTATTACGAGT     HCHRITS        1     0
CATTGTCATCTGCCTTTTCCT     HCHLPFP        1     0
CATTGTCATCTTCCGGTGCCT     HCHLPVP        1     0
CATTGTCATGAGTGTCTGACT     HCHECLT        1     0
CATTGTCATGATAATCGGCCT     HCHDNRP        1     0
CATTGTCATGATCCTATTGTT     HCHDPIV        1     0
CATTGTCATGCTAAGGATAGT     HCHAKDS        1     0
CATTGTCATGCTCATAGTTGT     HCHAHSC        1     0
CATTGTCATGCTCCGGGGCAG     HCHAPGQ        1     0
CATTGTCATGGTAAGTGTCTG     HCHGKCL        1     0
CATTGTCATGGTGGGTGTGAT     HCHGGCD        1     0
CATTGTCATTATTGTCATCCG     HCHYCHP        1     0
CATTGTCATTCGGCTCCTCCG     HCHSAPP        1     0
CATTGTCCACCTGCGGGTGTG     HCPPAGV        1     0
CATTGTCCACCTGCGTGTGTG     HCPPACV        1     0
CATTGTCCGAAGCAGAAGTCT     HCPKQKS        1     0
CATTGTCCGAAGCAGAATCAG     HCPKQNQ        1     0
CATTGTCCGAAGCCTGAGAAT     HCPKPEN        1     0
CATTGTCCGAAGGTGCCTCAG     HCPKVPQ        1     0
CATTGTCCGACGACTTTTCCT     HCPTTFP        1     0
CATTGTCCGACGCCGAATCGT     HCPTPNR        1     0
CATTGTCCGACGCCTCCTGAG     HCPTPPE        1     0
CATTGTCCGACGCGTACTGAT     HCPTRTD        1     0
CATTGTCCGACGCGTCTTTCT     HCPTRLS        1     0
CATTGTCCGACGGGTTATTGT     HCPTGYC        1     0
CATTGTCCGACTACTCTGCAT     HCPTTLH        1     0
CATTGTCCGACTACTTCGCGG     HCPTTSR        1     0
CATTGTCCGACTCGTAATCCA     HCPTRNP        1     0
CATTGTCCGACTCTTCCTGCT     HCPTLPA        1     0
CATTGTCCGACTGGTACTTGT     HCPTGTC        1     0
CATTGTCCGACTTCGAAGCAT     HCPTSKH        1     0
CATTGTCCGAGGCTGTGTGTT     HCPRLCV        1     0
CATTGTCCGAGTAGTCTGCCT     HCPSSLP        1     0
CATTGTCCGAGTCCTTTGGTT     HCPSPLV        1     0
CATTGTCCGATGAAGCCGTAT     HCPMKPY        1     0
CATTGTCCGCAATCTGGTAAG     HCPQSGK        1     0
CATTGTCCGCAGACTATGGCG     HCPQTMA        1     0
CATTGTCCGCAGCCGCTTCGT     HCPQPLR        1     0
CATTGTCCGCAGCCTACTTGT     HCPQPTC        1     0
CATTGTCCGCAGCTGTTTTCT     HCPQLFS        1     0
CATTGTCCGCAGGTGGCGCAT     HCPQVAH        1     0
CATTGTCCGCCACTTACTACT     HCPPLTT        1     0
CATTGTCCGCCGATGCTGCTT     HCPPMLL        1     0
CATTGTCCGCCGCCTATGTCT     HCPPPMS        1     0
CATTGTCCGCCGCGGAATAAG     HCPPRNK        1     0
CATTGTCCGCCGGCGACGCAG     HCPPATQ        1     0
CATTGTCCGCCGGCTCATCTG     HCPPAHL        1     0
CATTGTCCGCCTAAGACGAGT     HCPPKTS        1     0
CATTGTCCGCCTCATAGTTAT     HCPPHSY        1     0
CATTGTCCGCCTCCGAATCCG     HCPPPNP        1     0
CATTGTCCGCCTCGGATGCCT     HCPPRMP        1     0
CATTGTCCGCCTGTGCCTCTT     HCPPVPL        1     0
CATTGTCCGCCTTCTACTGGT     HCPPSTG        1     0
CATTGTCCGCCTTGTTCTGAT     HCPPCSD        1     0
CATTGTCCGCGGCATCCGTGT     HCPRHPC        1     0
CATTGTCCGCGTCTTAATCCT     HCPRLNP        1     0
CATTGTCCGCGTTGTCATAAT     HCPRCHN        1     0
CATTGTCCGCTTACGGATCCT     HCPLTDP        1     0
CATTGTCCGCTTATTACGATT     HCPLITI        1     0
CATTGTCCGGAGATTCAGTAT     HCPEIQY        1     0
CATTGTCCGGAGATTCATCCG     HCPEIHP        1     0
CATTGTCCGGATAGGGCTCTT     HCPDRAL        1     0
CATTGTCCGGATCAGAATAAG     HCPDQNK        1     0
CATTGTCCGGATCGTGGTAAT     HCPDRGN        1     0
CATTGTCCGGATTTGAGTTAT     HCPDLSY        1     0
CATTGTCCGGCGACGGAGCCT     HCPATEP        1     0
CATTGTCCGGCGCCTATTATG     HCPAPIM        1     0
CATTGTCCGGCTAGTTTTGAT     HCPASFD        1     0
CATTGTCCGGCTCCGGCTTGT     HCPAPAC        1     0
CATTGTCCGGCTGCTGCGCCT     HCPAAAP        1     0
CATTGTCCGGCTGCTTGTTAT     HCPAACY        1     0
CATTGTCCGGCTTAGAAGTCT     HCPAQKS        1     0
CATTGTCCGGCTTCTGATGGT     HCPASDG        1     0
CATTGTCCGGTGACTCATTTG     HCPVTHL        1     0
CATTGTCCGGTGCGGCAGCCT     HCPVRQP        1     0
CATTGTCCGGTTGTTACGTGT     HCPVVTC        1     0
CATTGTCCGTATAAGACTCCG     HCPYKTP        1     0
CATTGTCCGTATCCTCTTCCT     HCPYPLP        1     0
CATTGTCCGTATGCGCTGGGT     HCPYALG        1     0
CATTGTCCGTCGCTTCGTTCT     HCPSLRS        1     0
CATTGTCCGTCTAAGCTGATT     HCPSKLI        1     0
CATTGTCCGTCTACGCATCTT     HCPSTHL        1     0
CATTGTCCGTCTACGGGGGCT     HCPSTGA        1     0
CATTGTCCGTCTACTCCTCAG     HCPSTPQ        1     0
CATTGTCCGTCTACTTCTAGG     HCPSTSR        1     0
CATTGTCCGTCTGTTAATGCG     HCPSVNA        1     0
CATTGTCCGTGTATTTCTCCG     HCPCISP        1     0
CATTGTCCGTGTGCGCATCCT     HCPCAHP        1     0
CATTGTCCGTTGAAGCGTGCG     HCPLKRA        1     0
CATTGTCCGTTGGCTCATTCT     HCPLAHS        1     0
CATTGTCCGTTTCTGCCGTGT     HCPFLPC        1     0
CATTGTCCGTTTGGTGCTCCG     HCPFGAP        1     0
CATTGTCCTAAGAAGCATCCT     HCPKKHP        1     0
CATTGTCCTAAGATGCCGATT     HCPKMPI        1     0
CATTGTCCTAAGCATCCTCTT     HCPKHPL        1     0
CATTGTCCTAAGGAGCAGGCG     HCPKEQA        1     0
CATTGTCCTACGACGACTCTT     HCPTTTL        1     0
CATTGTCCTACGCAGCCTCAG     HCPTQPQ        1     0
CATTGTCCTACGTGGACTCCT     HCPTWTP        1     0
CATTGTCCTACTACTCGGCAT     HCPTTRH        1     0
CATTGTCCTACTAGGCATTGT     HCPTRHC        1     0
CATTGTCCTACTCGTTGTGCT     HCPTRCA        1     0
CATTGTCCTACTTGTTCTGGT     HCPTCSG        1     0
CATTGTCCTAGGGCTCCTTTT     HCPRAPF        1     0
CATTGTCCTAGTCATAAGTAT     HCPSHKY        1     0
CATTGTCCTAGTCCGTTGGTG     HCPSPLV        1     0
CATTGTCCTAGTCGGTCTGCT     HCPSRSA        1     0
CATTGTCCTATGCCGATTACT     HCPMPIT        1     0
CATTGTCCTATGCGTGATTTT     HCPMRDF        1     0
CATTGTCCTATGGTGCATGGG     HCPMVHG        1     0
CATTGTCCTCAGCCTTTTTGG     HCPQPFW        1     0
CATTGTCCTCAGCGTCTGTCT     HCPQRLS        1     0
CATTGTCCTCATGATCATGTT     HCPHDHV        1     0
CATTGTCCTCATGTTCCTTGG     HCPHVPW        1     0
CATTGTCCTCCGACTCATCTT     HCPPTHL        1     0
CATTGTCCTCCGAGGGATACT     HCPPRDT        1     0
CATTGTCCTCCGGATGCTCCT     HCPPDAP        1     0
CATTGTCCTCCGTATCCGGTT     HCPPYPV        1     0
CATTGTCCTCCGTATGGGTAT     HCPPYGY        1     0
CATTGTCCTCCTAATCATCCT     HCPPNHP        1     0
CATTGTCCTCCTATTGTTGGG     HCPPIVG        1     0
CATTGTCCTCCTCATCCGCAT     HCPPHPH        1     0
CATTGTCCTCCTCCTAATCAT     HCPPPNH        1     0
CATTGTCCTCCTCTGGTGCAT     HCPPLVH        1     0
CATTGTCCTCCTGCTCGTCCT     HCPPARP        1     0
CATTGTCCTCGGACTCATCCT     HCPRTHP        1     0
CATTGTCCTCGGCAGTATTGT     HCPRQYC        1     0
CATTGTCCTCGTGATATTTCT     HCPRDIS        1     0
CATTGTCCTCGTGTGACTGAT     HCPRVTD        1     0
CATTGTCCTCGTTATGCGATG     HCPRYAM        1     0
CATTGTCCTCGTTATTTGCAG     HCPRYLQ        1     0
CATTGTCCTGCGACTACTGAT     HCPATTD        1     0
CATTGTCCTGCGCGGGCTGGG     HCPARAG        1     0
CATTGTCCTGCGCGTGCGCCT     HCPARAP        1     0
CATTGTCCTGCGTGTCTTGCT     HCPACLA        1     0
CATTGTCCTGCTATGGCTCCG     HCPAMAP        1     0
CATTGTCCTGCTCCTACGTTG     HCPAPTL        1     0
CATTGTCCTGCTCCTCCGTAT     HCPAPPY        1     0
CATTGTCCTGCTGGGGTGGAT     HCPAGVD        1     0
CATTGTCCTGCTTGTGATAGT     HCPACDS        1     0
CATTGTCCTGGGTCTTATTAT     HCPGSYY        1     0
CATTGTCCTGGTGTTACGGCT     HCPGVTA        1     0
CATTGTCCTGTGTTTCCTTGT     HCPVFPC        1     0
CATTGTCCTGTTCATCCGGAT     HCPVHPD        1     0
CATTGTCCTTATGGGACGCCG     HCPYGTP        1     0
CATTGTCCTTCGATTCTTAAG     HCPSILK        1     0
CATTGTCCTTCGTGTGATCTT     HCPSCDL        1     0
CATTGTCCTTCTGCGGTTTTT     HCPSAVF        1     0
CATTGTCCTTGTACGGGTACG     HCPCTGT        1     0
CATTGTCGGAATACTTGTATT     HCRNTCI        1     0
CATTGTCGGACGCATCTTCTG     HCRTHLL        1     0
CATTGTCGGACGCATTATGTG     HCRTHYV        1     0
CATTGTCGGACTGCTATTCCT     HCRTAIP        1     0
CATTGTCGGACTGTGCATATT     HCRTVHI        1     0
CATTGTCGGACTTATGTTTGT     HCRTYVC        1     0
CATTGTCGGACTTGGTATCCT     HCRTWYP        1     0
CATTGTCGGAGTACGCCGTGT     HCRSTPC        1     0
CATTGTCGGAGTCCGGCGGAT     HCRSPAD        1     0
CATTGTCGGATGATGCCGCCT     HCRMMPP        1     0
CATTGTCGGATTCCTATTCGT     HCRIPIR        1     0
CATTGTCGGCAGAATAATCTG     HCRQNNL        1     0
CATTGTCGGCAGCCGCTTCAT     HCRQPLH        1     0
CATTGTCGGCAGCCTACTCTT     HCRQPTL        1     0
CATTGTCGGCAGCTTGCTTTT     HCRQLAF        1     0
CATTGTCGGCATCATCAGTAT     HCRHHQY        1     0
CATTGTCGGCATCCTACTCCT     HCRHPTP        1     0
CATTGTCGGCCGCTTGTTCTG     HCRPLVL        1     0
CATTGTCGGCCTAGTAGTACT     HCRPSST        1     0
CATTGTCGGCCTATGGAGCAG     HCRPMEQ        1     0
CATTGTCGGCCTGCTAATCCG     HCRPANP        1     0
CATTGTCGGCCTTCTTTTACG     HCRPSFT        1     0
CATTGTCGGCTGATTAGTACT     HCRLIST        1     0
CATTGTCGGCTGCAGCTGAGG     HCRLQLR        1     0
CATTGTCGGCTGGCGTTTAAG     HCRLAFK        1     0
CATTGTCGGCTGGCTAATGTT     HCRLANV        1     0
CATTGTCGGCTGTGGTGTCCT     HCRLWCP        1     0
CATTGTCGGCTTACGTTTCTG     HCRLTFL        1     0
CATTGTCGGCTTCTGGCTCCT     HCRLLAP        1     0
CATTGTCGGCTTCTTGGTCCG     HCRLLGP        1     0
CATTGTCGGGAGCCTACGATT     HCREPTI        1     0
CATTGTCGGGCGCAGAGTTGT     HCRAQSC        1     0
CATTGTCGGGCGTTGGCTCCG     HCRALAP        1     0
CATTGTCGGGCTGCGTGTCCT     HCRAACP        1     0
CATTGTCGGGCTGCTTGTGGT     HCRAACG        1     0
CATTGTCGGGGTCATCATTGT     HCRGHHC        1     0
CATTGTCGGGTTCTGTGTGCG     HCRVLCA        1     0
CATTGTCGGTATGCTCCTCTG     HCRYAPL        1     0
CATTGTCGGTCGGAGCATATG     HCRSEHM        1     0
CATTGTCGGTCTCAGCTTAAT     HCRSQLN        1     0
CATTGTCGGTGGCCGGATTCT     HCRWPDS        1     0
CATTGTCGTAATGGGTGGGCT     HCRNGWA        1     0
CATTGTCGTACGCTGATGGTT     HCRTLMV        1     0
CATTGTCGTACGGATGTTCGT     HCRTDVR        1     0
CATTGTCGTACGGCGCCGTGT     HCRTAPC        1     0
CATTGTCGTACGGTTCCTATG     HCRTVPM        1     0
CATTGTCGTACGTATTGGATG     HCRTYWM        1     0
CATTGTCGTACTACCTGTGCT     HCRTTCA        1     0
CATTGTCGTAGTCCTCTGTGG     HCRSPLW        1     0
CATTGTCGTAGTCCTGCTCAG     HCRSPAQ        1     0
CATTGTCGTAGTGCGGATCAT     HCRSADH        1     0
CATTGTCGTATTGGGATTCTG     HCRIGIL        1     0
CATTGTCGTCAGCAGCTGATG     HCRQQLM        1     0
CATTGTCGTCATCTGCTGTTG     HCRHLLL        1     0
CATTGTCGTCCGCCTAGTCCG     HCRPPSP        1     0
CATTGTCGTCCGCTTCCGTCT     HCRPLPS        1     0
CATTGTCGTCCTACTGGGCAG     HCRPTGQ        1     0
CATTGTCGTCCTGGGCCTTGT     HCRPGPC        1     0
CATTGTCGTCCTTCTGCGATT     HCRPSAI        1     0
CATTGTCGTCTGTGTATTTCG     HCRLCIS        1     0
CATTGTCGTCTTGATCTGCCG     HCRLDLP        1     0
CATTGTCGTGATATGGCTACT     HCRDMAT        1     0
CATTGTCGTGATGTGTGTCAG     HCRDVCQ        1     0
CATTGTCGTGATTATTGTACG     HCRDYCT        1     0
CATTGTCGTGCTATTCTGGTT     HCRAILV        1     0
CATTGTCGTGGGCCGTATGCG     HCRGPYA        1     0
CATTGTCGTGGGCCTTCTTAT     HCRGPSY        1     0
CATTGTCGTGGGCCTTGTGCT     HCRGPCA        1     0
CATTGTCGTGGTCCTAATTGT     HCRGPNC        1     0
CATTGTCGTGTATCGTGTATG     HCRVSCM        1     0
CATTGTCGTGTGCCTTATAAG     HCRVPYK        1     0
CATTGTCGTGTGCTGTTTTCG     HCRVLFS        1     0
CATTGTCGTGTTCAGGGGTCT     HCRVQGS        1     0
CATTGTCGTTATGAGCAGCCG     HCRYEQP        1     0
CATTGTCGTTCGCTTCCGTAT     HCRSLPY        1     0
CATTGTCGTTTGGGTTTTGAT     HCRLGFD        1     0
CATTGTCTGAATATGCTGCAT     HCLNMLH        1     0
CATTGTCTGAATCCGCTTACG     HCLNPLT        1     0
CATTGTCTGAATTGTATGAAG     HCLNCMK        1     0
CATTGTCTGACGATTCTTACG     HCLTILT        1     0
CATTGTCTGACTACTGAGGAG     HCLTTEE        1     0
CATTGTCTGAGTCGGAATCCT     HCLSRNP        1     0
CATTGTCTGAGTCGTTATCGT     HCLSRYR        1     0
CATTGTCTGATAACTTTTAAT     HCLITFN        1     0
CATTGTCTGATTGTTCCGGTG     HCLIVPV        1     0
CATTGTCTGCAGCAGATGCGT     HCLQQMR        1     0
CATTGTCTGCAGCTTCAGTGT     HCLQLQC        1     0
CATTGTCTGCATACGCCTAGT     HCLHTPS        1     0
CATTGTCTGCATGTTCCTTGT     HCLHVPC        1     0
CATTGTCTGCATTGTCCTATT     HCLHCPI        1     0
CATTGTCTGCATTGTGGTCTT     HCLHCGL        1     0
CATTGTCTGCCGAGGCAGCAG     HCLPRQQ        1     0
CATTGTCTGCCGCATAATCTT     HCLPHNL        1     0
CATTGTCTGCCGGATTGTTCG     HCLPDCS        1     0
CATTGTCTGCCGGCTAGTGTT     HCLPASV        1     0
CATTGTCTGCCGTCTGATTAT     HCLPSDY        1     0
CATTGTCTGCCGTGTGCGTCG     HCLPCAS        1     0
CATTGTCTGCCTATGTTGCGT     HCLPMLR        1     0
CATTGTCTGCCTATTCCGGTG     HCLPIPV        1     0
CATTGTCTGCCTATTTGTGTG     HCLPICV        1     0
CATTGTCTGCGGCCGCCTGCG     HCLRPPA        1     0
CATTGTCTGCGTTGTACTCTG     HCLRCTL        1     0
CATTGTCTGCTGCCGAATCAG     HCLLPNQ        1     0
CATTGTCTGCTGCGTTCGTGT     HCLLRSC        1     0
CATTGTCTGCTGGAGTATTGT     HCLLEYC        1     0
CATTGTCTGGAGCGGCCTGTT     HCLERPV        1     0
CATTGTCTGGAGGCTCCTAGG     HCLEAPR        1     0
CATTGTCTGGAGTTGCGTCTG     HCLELRL        1     0
CATTGTCTGGATTCTCCGCAT     HCLDSPH        1     0
CATTGTCTGGCTATTCCTAAG     HCLAIPK        1     0
CATTGTCTGGTTGAGTGTCCG     HCLVECP        1     0
CATTGTCTGTATGATGCGTGT     HCLYDAC        1     0
CATTGTCTGTCTAGTGCGAAG     HCLSSAK        1     0
CATTGTCTGTCTCCGTGTCAT     HCLSPCH        1     0
CATTGTCTGTGTACGACTAGT     HCLCTTS        1     0
CATTGTCTGTGTCCGTTGCCT     HCLCPLP        1     0
CATTGTCTTACTCATCCTTAG     HCLTHPQ        1     0
CATTGTCTTACTCTGTCGCAG     HCLTLSQ        1     0
CATTGTCTTAGGATTACTCCG     HCLRITP        1     0
CATTGTCTTATGCTGCCTCAT     HCLMLPH        1     0
CATTGTCTTATGCTGGGTCCG     HCLMLGP        1     0
CATTGTCTTCAGCATCCGAGG     HCLQHPR        1     0
CATTGTCTTCAGTGTAAGTGG     HCLQCKW        1     0
CATTGTCTTCCGAAGCCGCAT     HCLPKPH        1     0
CATTGTCTTCCGCCGCAGTCT     HCLPPQS        1     0
CATTGTCTTCCGCGGCATAGT     HCLPRHS        1     0
CATTGTCTTCCGGGGCCTCCT     HCLPGPP        1     0
CATTGTCTTCTTCATCCGCCG     HCLLHPP        1     0
CATTGTCTTGAGAGGCGTTTG     HCLERRL        1     0
CATTGTCTTGATGATACTCCG     HCLDDTP        1     0
CATTGTCTTGATGCGTGTAAG     HCLDACK        1     0
CATTGTCTTGCGCATATGTGT     HCLAHMC        1     0
CATTGTCTTGCTCATACGAAT     HCLAHTN        1     0
CATTGTCTTGCTCGTCAGTCT     HCLARQS        1     0
CATTGTCTTTCTACGCATCAT     HCLSTHH        1     0
CATTGTGAGAGTCCGTGTACT     HCESPCT        1     0
CATTGTGAGATTGCTTGGGAT     HCEIAWD        1     0
CATTGTGAGCAGGCTACGAAT     HCEQATN        1     0
CATTGTGAGCATCCTTCTACT     HCEHPST        1     0
CATTGTGAGCCGCTTTGTTAT     HCEPLCY        1     0
CATTGTGAGCCGGCGTCTGTT     HCEPASV        1     0
CATTGTGAGCCTCAGTGTTTG     HCEPQCL        1     0
CATTGTGAGCCTCGTCCGGAG     HCEPRPE        1     0
CATTGTGAGCGGGAGTATCGG     HCEREYR        1     0
CATTGTGAGCGTCAGCCTACG     HCERQPT        1     0
CATTGTGAGCGTCCTACGATT     HCERPTI        1     0
CATTGTGAGCTGATGCGGCGT     HCELMRR        1     0
CATTGTGAGGCGTCGCTTTGT     HCEASLC        1     0
CATTGTGAGGGGACGTCGCCT     HCEGTSP        1     0
CATTGTGAGGTTCAGTGTAGT     HCEVQCS        1     0
CATTGTGAGTCGGATCCGTCG     HCESDPS        1     0
CATTGTGAGTCTCCGTGTCCG     HCESPCP        1     0
CATTGTGAGTTGCCGGCTTCT     HCELPAS        1     0
CATTGTGATAAGACTTTGCAT     HCDKTLH        1     0
CATTGTGATAAGCTGCATCGT     HCDKLHR        1     0
CATTGTGATACGCCACCTTGG     HCDTPPW        1     0
CATTGTGATACGGCGCTGCAT     HCDTALH        1     0
CATTGTGATACGTATGCTCCG     HCDTYAP        1     0
CATTGTGATAGTTTGTGTCGT     HCDSLCR        1     0
CATTGTGATATTCGTTCTTCT     HCDIRSS        1     0
CATTGTGATATTGGGCCGCTG     HCDIGPL        1     0
CATTGTGATCCGTCTGCTGCT     HCDPSAA        1     0
CATTGTGATCCGTGTACTTTT     HCDPCTF        1     0
CATTGTGATCCTCATACTGGG     HCDPHTG        1     0
CATTGTGATCCTCCGCTGGTG     HCDPPLV        1     0
CATTGTGATCTAGCTGCTCCT     HCDLAAP        1     0
CATTGTGATCTGACGCAGCGG     HCDLTQR        1     0
CATTGTGATGATAAGGCTTCT     HCDDKAS        1     0
CATTGTGATGCGCGTAATCCG     HCDARNP        1     0
CATTGTGATGCTACTCTTTAT     HCDATLY        1     0
CATTGTGATGCTCATATTGTG     HCDAHIV        1     0
CATTGTGATGGGAAGCATCAT     HCDGKHH        1     0
CATTGTGATGGGGGGCAGTCT     HCDGGQS        1     0
CATTGTGATGTTACTGAGAGG     HCDVTER        1     0
CATTGTGATTATCCGCCTCTT     HCDYPPL        1     0
CATTGTGATTTGGTGCAGCCG     HCDLVQP        1     0
CATTGTGATTTTCGGCTGGTG     HCDFRLV        1     0
CATTGTGCGAAGAATTTGTAG     HCAKNLQ        1     0
CATTGTGCGAATCAGCCGGAT     HCANQPD        1     0
CATTGTGCGAATTTGATTGGG     HCANLIG        1     0
CATTGTGCGACGCTGCTGTGT     HCATLLC        1     0
CATTGTGCGACGCTTACTGAT     HCATLTD        1     0
CATTGTGCGACTCGGAATAAT     HCATRNN        1     0
CATTGTGCGACTCGTCCGGAG     HCATRPE        1     0
CATTGTGCGACTTGGAGGACG     HCATWRT        1     0
CATTGTGCGAGGTTGATTCAG     HCARLIQ        1     0
CATTGTGCGAGTGATTCTGGT     HCASDSG        1     0
CATTGTGCGAGTTGTCATCCT     HCASCHP        1     0
CATTGTGCGATGCATCCTCCT     HCAMHPP        1     0
CATTGTGCGATGCTTCCGTGG     HCAMLPW        1     0
CATTGTGCGATTAGGCATCCT     HCAIRHP        1     0
CATTGTGCGATTCGTCTGAGT     HCAIRLS        1     0
CATTGTGCGATTTCGACTGAG     HCAISTE        1     0
CATTGTGCGCAGACGCCTGGT     HCAQTPG        1     0
CATTGTGCGCAGCCTGGTCTT     HCAQPGL        1     0
CATTGTGCGCAGCGTGCGGGT     HCAQRAG        1     0
CATTGTGCGCAGGTGAAGTCG     HCAQVKS        1     0
CATTGTGCGCAGTCGGATAGG     HCAQSDR        1     0
CATTGTGCGCAGTCTCAGAGG     HCAQSQR        1     0
CATTGTGCGCAGTGTCTACCG     HCAQCLP        1     0
CATTGTGCGCATCATGCTTCG     HCAHHAS        1     0
CATTGTGCGCATCGTTCGACG     HCAHRST        1     0
CATTGTGCGCATTTGTGTTAT     HCAHLCY        1     0
CATTGTGCGCCGCCTACTTCG     HCAPPTS        1     0
CATTGTGCGCCGGGTTCGTAT     HCAPGSY        1     0
CATTGTGCGCCGGTTCATTCG     HCAPVHS        1     0
CATTGTGCGCCGTGTATGCTT     HCAPCML        1     0
CATTGTGCGCCGTTGATTCAG     HCAPLIQ        1     0
CATTGTGCGCCTAATGGTTGT     HCAPNGC        1     0
CATTGTGCGCCTCATCCGTGT     HCAPHPC        1     0
CATTGTGCGCCTCCTCGTGAG     HCAPPRE        1     0
CATTGTGCGCCTGGTAAGCCT     HCAPGKP        1     0
CATTGTGCGCCTTATAAGTGT     HCAPYKC        1     0
CATTGTGCGCCTTGTCCTATT     HCAPCPI        1     0
CATTGTGCGCCTTGTCTTCCG     HCAPCLP        1     0
CATTGTGCGCGGACTGTTTGT     HCARTVC        1     0
CATTGTGCGCGGCTGGAGCAT     HCARLEH        1     0
CATTGTGCGCGGTGTACTTTT     HCARCTF        1     0
CATTGTGCGCGTATTACTATG     HCARITM        1     0
CATTGTGCGCGTCTTACGTGG     HCARLTW        1     0
CATTGTGCGCGTTCTCCTACG     HCARSPT        1     0
CATTGTGCGCTGAATCATTGT     HCALNHC        1     0
CATTGTGCGCTGTCGACTGTT     HCALSTV        1     0
CATTGTGCGCTTGAGTGTCAG     HCALECQ        1     0
CATTGTGCGCTTGCTCGTGAG     HCALARE        1     0
CATTGTGCGGAGCGTCTTTCT     HCAERLS        1     0
CATTGTGCGGAGGCGAAGGCT     HCAEAKA        1     0
CATTGTGCGGAGGCGCTGCAG     HCAEALQ        1     0
CATTGTGCGGAGTATCATCCT     HCAEYHP        1     0
CATTGTGCGGATCAGTTGCCT     HCADQLP        1     0
CATTGTGCGGATCATGTGTTG     HCADHVL        1     0
CATTGTGCGGATGAGACTGGG     HCADETG        1     0
CATTGTGCGGCGATTGAGTTT     HCAAIEF        1     0
CATTGTGCGGCGCTTCCTAGT     HCAALPS        1     0
CATTGTGCGGCTAAGGTGTCG     HCAAKVS        1     0
CATTGTGCGGCTAGGTGTTTT     HCAARCF        1     0
CATTGTGCGGCTATGGCTAAG     HCAAMAK        1     0
CATTGTGCGGCTCCGCGTTGT     HCAAPRC        1     0
CATTGTGCGGCTCTGGCTCAG     HCAALAQ        1     0
CATTGTGCGGGGCGTGTTCCT     HCAGRVP        1     0
CATTGTGCGGGGTGTCAGGCT     HCAGCQA        1     0
CATTGTGCGGGTCAGCCGTCT     HCAGQPS        1     0
CATTGTGCGTCGCGTAATAAT     HCASRNN        1     0
CATTGTGCGTCTAATTTTGCT     HCASNFA        1     0
CATTGTGCGTCTCGGCCTGGT     HCASRPG        1     0
CATTGTGCGTCTCTTGGGCTG     HCASLGL        1     0
CATTGTGCGTCTGCGATTAAT     HCASAIN        1     0
CATTGTGCGTTGCCGTTTCCT     HCALPFP        1     0
CATTGTGCGTTGTAGACTATT     HCALQTI        1     0
CATTGTGCTAATACTCCTTCG     HCANTPS        1     0
CATTGTGCTAATCATCCGCGT     HCANHPR        1     0
CATTGTGCTAATCTTAATCCG     HCANLNP        1     0
CATTGTGCTAATTGTGCGTCG     HCANCAS        1     0
CATTGTGCTACGACTGATAAT     HCATTDN        1     0
CATTGTGCTACGTGTACGTCT     HCATCTS        1     0
CATTGTGCTACTCTGCGTCCG     HCATLRP        1     0
CATTGTGCTAGGGCGGTGCTG     HCARAVL        1     0
CATTGTGCTAGTCAGGCTAAT     HCASQAN        1     0
CATTGTGCTATGCCTCCTTAG     HCAMPPQ        1     0
CATTGTGCTATTACGAGTCGT     HCAITSR        1     0
CATTGTGCTATTCATCGTACG     HCAIHRT        1     0
CATTGTGCTCAGTCTAATCGG     HCAQSNR        1     0
CATTGTGCTCATAAGCCTCCG     HCAHKPP        1     0
CATTGTGCTCCGACTCATCGG     HCAPTHR        1     0
CATTGTGCTCCGACTCTTACG     HCAPTLT        1     0
CATTGTGCTCCTAGGTGTAAT     HCAPRCN        1     0
CATTGTGCTCCTCATCAGGCT     HCAPHQA        1     0
CATTGTGCTCCTCCTGATAGT     HCAPPDS        1     0
CATTGTGCTCCTCCTGGGCCT     HCAPPGP        1     0
CATTGTGCTCCTCTGATGCAT     HCAPLMH        1     0
CATTGTGCTCCTCTTTCTCCG     HCAPLSP        1     0
CATTGTGCTCGGTAGACTAAT     HCARQTN        1     0
CATTGTGCTCGGTGTACTGGT     HCARCTG        1     0
CATTGTGCTCGGTTTAGTATG     HCARFSM        1     0
CATTGTGCTCGTGCGACTGAG     HCARATE        1     0
CATTGTGCTCTTCATAATCTT     HCALHNL        1     0
CATTGTGCTCTTGATTGTTAT     HCALDCY        1     0
CATTGTGCTGAGCCTCGTTTG     HCAEPRL        1     0
CATTGTGCTGAGGAGTCGCCG     HCAEESP        1     0
CATTGTGCTGATATTCGTGCG     HCADIRA        1     0
CATTGTGCTGATCCGTTGTGG     HCADPLW        1     0
CATTGTGCTGATCGTGGTCGT     HCADRGR        1     0
CATTGTGCTGCGAGGCCTAGT     HCAARPS        1     0
CATTGTGCTGCGATTGTTACT     HCAAIVT        1     0
CATTGTGCTGCTAGTATTAGT     HCAASIS        1     0
CATTGTGCTGCTATTCCTCTG     HCAAIPL        1     0
CATTGTGCTGCTCCTAATCGT     HCAAPNR        1     0
CATTGTGCTGCTGAGAATGCG     HCAAENA        1     0
CATTGTGCTGCTTATCTTCGG     HCAAYLR        1     0
CATTGTGCTGGTCCTAGGTGT     HCAGPRC        1     0
CATTGTGCTGGTCCTTCGCCG     HCAGPSP        1     0
CATTGTGCTGGTTGTACTCCG     HCAGCTP        1     0
CATTGTGCTGTGATGTCTACG     HCAVMST        1     0
CATTGTGCTTATGCGAATCGT     HCAYANR        1     0
CATTGTGCTTCTAAGCCGCGT     HCASKPR        1     0
CATTGTGCTTCTCATCATCGG     HCASHHR        1     0
CATTGTGCTTCTCTGACGCAG     HCASLTQ        1     0
CATTGTGCTTGTGCGCTGAGT     HCACALS        1     0
CATTGTGCTTTGTGTATTGTT     HCALCIV        1     0
CATTGTGGGAAGAATCATCGT     HCGKNHR        1     0
CATTGTGGGACGCCGCCTGTT     HCGTPPV        1     0
CATTGTGGGACGTATTCGCAG     HCGTYSQ        1     0
CATTGTGGGACTGCTCCTCGG     HCGTAPR        1     0
CATTGTGGGAGGTCTCATCAG     HCGRSHQ        1     0
CATTGTGGGATGTAGACTACT     HCGMQTT        1     0
CATTGTGGGATTGATGCGCAG     HCGIDAQ        1     0
CATTGTGGGATTTGTAAGGGT     HCGICKG        1     0
CATTGTGGGCAGCCGTGTACT     HCGQPCT        1     0
CATTGTGGGCAGCCTTAGATG     HCGQPQM        1     0
CATTGTGGGCATACGATGAAG     HCGHTMK        1     0
CATTGTGGGCCGGCGCGGTGT     HCGPARC        1     0
CATTGTGGGCCGTGTAATCGG     HCGPCNR        1     0
CATTGTGGGCCTCGTGCTTCG     HCGPRAS        1     0
CATTGTGGGCCTGAGTGTCCT     HCGPECP        1     0
CATTGTGGGCTTTGTACTCTT     HCGLCTL        1     0
CATTGTGGGGAGCAGGATTGT     HCGEQDC        1     0
CATTGTGGGGATCATGGTACT     HCGDHGT        1     0
CATTGTGGGGATTCGACTCGG     HCGDSTR        1     0
CATTGTGGGGCGCATCCGGAG     HCGAHPE        1     0
CATTGTGGGGTGAGTCCGAAT     HCGVSPN        1     0
CATTGTGGGGTTACTCCGTCG     HCGVTPS        1     0
CATTGTGGGTAGACTACGTCT     HCGQTTS        1     0
CATTGTGGGTCGCAGACTTCG     HCGSQTS        1     0
CATTGTGGGTCGCTTGCTGGG     HCGSLAG        1     0
CATTGTGGGTGTACTGTGGAT     HCGCTVD        1     0
CATTGTGGTAATCAGCTTCGG     HCGNQLR        1     0
CATTGTGGTACGCCGCATATT     HCGTPHI        1     0
CATTGTGGTACGTCGACGCAT     HCGTSTH        1     0
CATTGTGGTACTTGTTCGTAT     HCGTCSY        1     0
CATTGTGGTAGGCAGCTGGCT     HCGRQLA        1     0
CATTGTGGTAGGGCTTCGGAT     HCGRASD        1     0
CATTGTGGTCAGAGGCATTCA     HCGQRHS        1     0
CATTGTGGTCAGATTAAGGGG     HCGQIKG        1     0
CATTGTGGTCATAGGTTTGCT     HCGHRFA        1     0
CATTGTGGTCCGGGTTGTATT     HCGPGCI        1     0
CATTGTGGTCCTACTATTCCG     HCGPTIP        1     0
CATTGTGGTCCTCAGAATACG     HCGPQNT        1     0
CATTGTGGTCCTCTTACTCTG     HCGPLTL        1     0
CATTGTGGTCGTCCTTGTCCT     HCGRPCP        1     0
CATTGTGGTCTGCCGAGTTGT     HCGLPSC        1     0
CATTGTGGTCTTATGCAGGTT     HCGLMQV        1     0
CATTGTGGTCTTGATTGTTCT     HCGLDCS        1     0
CATTGTGGTCTTGCTGCGTAT     HCGLAAY        1     0
CATTGTGGTCTTTCGGCTAAG     HCGLSAK        1     0
CATTGTGGTGATGGTCCGCCT     HCGDGPP        1     0
CATTGTGGTGCACGGTGGGTG     HCGARWV        1     0
CATTGTGGTGCTAATCCTCTT     HCGANPL        1     0
CATTGTGGTGCTTGGCATACG     HCGAWHT        1     0
CATTGTGGTGTTCCGTGTATG     HCGVPCM        1     0
CATTGTGGTTATAAGGCTCGT     HCGYKAR        1     0
CATTGTGGTTCTCCTATGTCA     HCGSPMS        1     0
CATTGTGGTTGGCCTAAGTTT     HCGWPKF        1     0
CATTGTGTGAAGACGAGTCAG     HCVKTSQ        1     0
CATTGTGTGAAGATGTCTCAG     HCVKMSQ        1     0
CATTGTGTGAATCTGTCTAAG     HCVNLSK        1     0
CATTGTGTGACGCTGGTGTCG     HCVTLVS        1     0
CATTGTGTGACGTCTACTCCT     HCVTSTP        1     0
CATTGTGTGACTTCTCAGCGG     HCVTSQR        1     0
CATTGTGTGCAGCCGTGTTCT     HCVQPCS        1     0
CATTGTGTGCATAAGAATCCG     HCVHKNP        1     0
CATTGTGTGCATACTACGACT     HCVHTTT        1     0
CATTGTGTGCATCCGTGTACT     HCVHPCT        1     0
CATTGTGTGCATGTTACTCCT     HCVHVTP        1     0
CATTGTGTGCCGCGTGGTTGT     HCVPRGC        1     0
CATTGTGTGCCGCTGCGGCTT     HCVPLRL        1     0
CATTGTGTGCCTTCTACGTCG     HCVPSTS        1     0
CATTGTGTGCGTTGTATTAAT     HCVRCIN        1     0
CATTGTGTGCTGCGGTGTGTT     HCVLRCV        1     0
CATTGTGTGCTGTGTTTTGCT     HCVLCFA        1     0
CATTGTGTGCTTCATTCTTGT     HCVLHSC        1     0
CATTGTGTGCTTGGGCATTGT     HCVLGHC        1     0
CATTGTGTGGCGCATAAGCAG     HCVAHKQ        1     0
CATTGTGTGGCGCCTGTTTCT     HCVAPVS        1     0
CATTGTGTGGCGTGTTATTGG     HCVACYW        1     0
CATTGTGTGGTTAGTCCTGCG     HCVVSPA        1     0
CATTGTGTGTCGATTCGGACG     HCVSIRT        1     0
CATTGTGTGTTGTGTCCGCCG     HCVLCPP        1     0
CATTGTGTTATGTGTACTGTG     HCVMCTV        1     0
CATTGTGTTCAGACGAGGACG     HCVQTRT        1     0
CATTGTGTTCAGCCGGCTTGT     HCVQPAC        1     0
CATTGTGTTCAGTTTGGTTGT     HCVQFGC        1     0
CATTGTGTTCATATTCCGCAG     HCVHIPQ        1     0
CATTGTGTTCGGACTCAGTCG     HCVRTQS        1     0
CATTGTGTTGCGATTAGTCAG     HCVAISQ        1     0
CATTGTGTTTATAGTCCATAT     HCVYSPY        1     0
CATTGTGTTTCTATGGGTCCT     HCVSMGP        1     0
CATTGTGTTTCTCCGCAGCAG     HCVSPQQ        1     0
CATTGTTAGGAGTCTCATCTT     HCQESHL        1     0
CATTGTTATAAGTATCTTAAT     HCYKYLN        1     0
CATTGTTATACTGTGAGGTCT     HCYTVRS        1     0
CATTGTTATCAGATGTCTGCG     HCYQMSA        1     0
CATTGTTATCATGTTCTGACT     HCYHVLT        1     0
CATTGTTATGTGTTTTGTGAG     HCYVFCE        1     0
CATTGTTCGACTCATTGTCAT     HCSTHCH        1     0
CATTGTTCGATTACTCCGATG     HCSITPM        1     0
CATTGTTCGATTAGTGCGTGT     HCSISAC        1     0
CATTGTTCGCATCATACGAAT     HCSHHTN        1     0
CATTGTTCGCATCTGCATTGT     HCSHLHC        1     0
CATTGTTCGCCTAAGGTGCCG     HCSPKVP        1     0
CATTGTTCGCCTACGCCTCCG     HCSPTPP        1     0
CATTGTTCGCCTCCTCAGTGT     HCSPPQC        1     0
CATTGTTCGCCTCCTTGTCCT     HCSPPCP        1     0
CATTGTTCGCGGTCTACTTGG     HCSRSTW        1     0
CATTGTTCGCTGCTGCAGAAG     HCSLLQK        1     0
CATTGTTCGCTGTGTACGACG     HCSLCTT        1     0
CATTGTTCGCTTTCTGTTTCG     HCSLSVS        1     0
CATTGTTCGGCGGGTACGTGT     HCSAGTC        1     0
CATTGTTCGTAGATGCTGATT     HCSQMLI        1     0
CATTGTTCGTATACGCAGTTG     HCSYTQL        1     0
CATTGTTCTAAGCAGTGGGTT     HCSKQWV        1     0
CATTGTTCTACTCATAATTTG     HCSTHNL        1     0
CATTGTTCTACTGAGAGGCCT     HCSTERP        1     0
CATTGTTCTAGTCCTGTGCAT     HCSSPVH        1     0
CATTGTTCTCAGGTTACTCTG     HCSQVTL        1     0
CATTGTTCTCATCCGCTGGTG     HCSHPLV        1     0
CATTGTTCTCATCTGCGTATG     HCSHLRM        1     0
CATTGTTCTCGTTGTAATACT     HCSRCNT        1     0
CATTGTTCTCTGCAGGTGTAG     HCSLQVQ        1     0
CATTGTTCTCTGCTGTATCTG     HCSLLYL        1     0
CATTGTTCTCTTCAGGGTACT     HCSLQGT        1     0
CATTGTTGGAATGTTATTGAG     HCWNVIE        1     0
CATTGTTGGACGCCGCAGTGT     HCWTPQC        1     0
CATTGTTGGACGTGTGGTTCG     HCWTCGS        1     0
CATTGTTGGCAGCTGTGTTAT     HCWQLCY        1     0
CATTGTTGGCAGGCTCCTACT     HCWQAPT        1     0
CATTGTTGGCATCAGATTCTG     HCWHQIL        1     0
CATTGTTGGCATCGTTCTTAT     HCWHRSY        1     0
CATTGTTGGCCGTCGTGGGAT     HCWPSWD        1     0
CATTGTTGGGGTAGGTGTACT     HCWGRCT        1     0
CATTGTTGGGTGCCTTGTTCG     HCWVPCS        1     0
CATTGTTGTAAGACGGTTCGT     HCCKTVR        1     0
CATTGTTGTAAGACTGTTGTT     HCCKTVV        1     0
CATTGTTGTAAGATGCCGGCT     HCCKMPA        1     0
CATTGTTGTAAGCATGTTATT     HCCKHVI        1     0
CATTGTTGTAAGGTTCATCTG     HCCKVHL        1     0
CATTGTTGTAAGTCTCCTCTG     HCCKSPL        1     0
CATTGTTGTAATGTGTGGTTG     HCCNVWL        1     0
CATTGTTGTACGCAGAGTTAG     HCCTQSQ        1     0
CATTGTTGTACGCCGCATAGT     HCCTPHS        1     0
CATTGTTGTACGCCGCCTAAG     HCCTPPK        1     0
CATTGTTGTACGCGGTCGGTT     HCCTRSV        1     0
CATTGTTGTACGTTTCAGTCG     HCCTFQS        1     0
CATTGTTGTACTACGCATACG     HCCTTHT        1     0
CATTGTTGTACTCATCTTGGG     HCCTHLG        1     0
CATTGTTGTACTGCGCGGCAT     HCCTARH        1     0
CATTGTTGTAGGGCGCTGCAT     HCCRALH        1     0
CATTGTTGTAGTAATGCGACG     HCCSNAT        1     0
CATTGTTGTAGTACTAGTCCT     HCCSTSP        1     0
CATTGTTGTAGTACTCATAAT     HCCSTHN        1     0
CATTGTTGTAGTATGCCGCTT     HCCSMPL        1     0
CATTGTTGTAGTCTTGGTATT     HCCSLGI        1     0
CATTGTTGTAGTGCGTATCGG     HCCSAYR        1     0
CATTGTTGTAGTTCGGCGTAT     HCCSSAY        1     0
CATTGTTGTCAGAAGCATCCG     HCCQKHP        1     0
CATTGTTGTCAGCCTTGGCCG     HCCQPWP        1     0
CATTGTTGTCATCGTACTTGG     HCCHRTW        1     0
CATTGTTGTCATGAGCTGTCG     HCCHELS        1     0
CATTGTTGTCATTCGCCTCCG     HCCHSPP        1     0
CATTGTTGTCCGGAGGATTCG     HCCPEDS        1     0
CATTGTTGTCCGGAGGCTACT     HCCPEAT        1     0
CATTGTTGTCCGTCTAATGAG     HCCPSNE        1     0
CATTGTTGTCCTGGGGCGATT     HCCPGAI        1     0
CATTGTTGTCGGGCTCCTACG     HCCRAPT        1     0
CATTGTTGTCGTCCTCCTTTT     HCCRPPF        1     0
CATTGTTGTCGTGTGCCTCCT     HCCRVPP        1     0
CATTGTTGTCGTTCGGTGCGG     HCCRSVR        1     0
CATTGTTGTCTGTCTGCTCGT     HCCLSAR        1     0
CATTGTTGTCTTATTAGTACG     HCCLIST        1     0
CATTGTTGTCTTCCTTCGCTT     HCCLPSL        1     0
CATTGTTGTCTTGCTATGTCT     HCCLAMS        1     0
CATTGTTGTGATAATCGTAAT     HCCDNRN        1     0
CATTGTTGTGATCAGTCGATT     HCCDQSI        1     0
CATTGTTGTGATCATAAGCTT     HCCDHKL        1     0
CATTGTTGTGCGCTGCCTTCG     HCCALPS        1     0
CATTGTTGTGCGGAGAGGCGG     HCCAERR        1     0
CATTGTTGTGCGTCTATGTCT     HCCASMS        1     0
CATTGTTGTGCTAATCCTCTT     HCCANPL        1     0
CATTGTTGTGCTTGGACGGCT     HCCAWTA        1     0
CATTGTTGTGGTCATCCTTAT     HCCGHPY        1     0
CATTGTTGTGGTCATGGTTCT     HCCGHGS        1     0
CATTGTTGTGGTGTGACGAGT     HCCGVTS        1     0
CATTGTTGTGTGAAGCTGACT     HCCVKLT        1     0
CATTGTTGTGTTGGGCGTCAG     HCCVGRQ        1     0
CATTGTTGTTCGGATTTGTGG     HCCSDLW        1     0
CATTGTTGTTGGACTATGAAT     HCCWTMN        1     0
CATTGTTGTTGGCCGCCTAAT     HCCWPPN        1     0
CATTGTTGTTTTCAGATTCCG     HCCFQIP        1     0
CATTGTTGTTTTCGGTATCAT     HCCFRYH        1     0
CATTGTTTGAAGTCTAAGGTT     HCLKSKV        1     0
CATTGTTTGAGTCGGATGGCT     HCLSRMA        1     0
CATTGTTTGCATAAGGGTGAT     HCLHKGD        1     0
CATTGTTTGCCGCGGACTTTT     HCLPRTF        1     0
CATTGTTTGCGTCCTACTAAG     HCLRPTK        1     0
CATTGTTTGCGTTGTGAGTCT     HCLRCES        1     0
CATTGTTTGCTTCAGGCTTGT     HCLLQAC        1     0
CATTGTTTGGAGCCGAATTGT     HCLEPNC        1     0
CATTGTTTGGCGACTATTTGT     HCLATIC        1     0
CATTGTTTGGCTCCGCAGCCG     HCLAPQP        1     0
CATTGTTTGGTTGGGACTTCT     HCLVGTS        1     0
CATTGTTTGTCTCGTTCTACG     HCLSRST        1     0
CATTGTTTGTCTTCTTCTCCT     HCLSSSP        1     0
CATTGTTTTAGTCGGGCTCCG     HCFSRAP        1     0
CATTGTTTTCCGTGTCATGAT     HCFPCHD        1     0
CATTGTTTTCGGGCGCCTCTT     HCFRAPL        1     0
CATTGTTTTGAGCATTGGAAT     HCFEHWN        1     0
CATTGTTTTGTGTGTCTGGAG     HCFVCLE        1     0
CATTTAACGCAGCCTACGTAG     HLTQPTQ        1     0
CATTTAAGTACTAATGATAGG     HLSTNDR        1     0
CATTTAATGACTCATTCGGAT     HLMTHSD        1     0
CATTTACAGACGCGGCCTTCG     HLQTRPS        1     0
CATTTACAGACTTATAGTGAT     HLQTYSD        1     0
CATTTACCGCCTCGGATTTGG     HLPPRIW        1     0
CATTTACCTACGTCGCCTAAG     HLPTSPK        1     0
CATTTACGTGGGTCGTCGTTT     HLRGSSF        1     0
CATTTACTGAATTCTCATGCT     HLLNSHA        1     0
CATTTAGGTGAGTCTCAGCAT     HLGESQH        1     0
CATTTAGTGCCGAATCGTATT     HLVPNRI        1     0
CATTTAGTGCCTCCGCTTTCT     HLVPPLS        1     0
CATTTATATGCTATGCAGCCT     HLYAMQP        1     0
CATTTCCGGCCTGCTTTGGTT     HFRPALV        1     0
CATTTGAACACGCCGGAGTCG     HLNTPES        1     0
CATTTGAAGAAGCCGGATATG     HLKKPDM        1     0
CATTTGAAGAATGCGGCGTCG     HLKNAAS        1     0
CATTTGAAGACGCGGGCTCCT     HLKTRAP        1     0
CATTTGAAGACGCTGTGGCAT     HLKTLWH        1     0
CATTTGAAGACTAATACGACT     HLKTNTT        1     0
CATTTGAAGACTACTATGACT     HLKTTMT        1     0
CATTTGAAGAGTTTGACGGCG     HLKSLTA        1     0
CATTTGAAGATGAATCAGTGT     HLKMNQC        1     0
CATTTGAAGATGACTACTCAT     HLKMTTH        1     0
CATTTGAAGATGCCGGCTCCG     HLKMPAP        1     0
CATTTGAAGATGCCTATGTCG     HLKMPMS        1     0
CATTTGAAGATGCGGAGTCCT     HLKMRSP        1     0
CATTTGAAGATGCGGCTTGAG     HLKMRLE        1     0
CATTTGAAGATGCTGCAGGCG     HLKMLQA        1     0
CATTTGAAGATTGCGTTTACT     HLKIAFT        1     0
CATTTGAAGCAGACTCCTCTG     HLKQTPL        1     0
CATTTGAAGCAGCATATTCTG     HLKQHIL        1     0
CATTTGAAGCAGCCTACTACT     HLKQPTT        1     0
CATTTGAAGCAGCTGATGTTG     HLKQLML        1     0
CATTTGAAGCAGCTTAGTGGT     HLKQLSG        1     0
CATTTGAAGCAGGGTGTTTGG     HLKQGVW        1     0
CATTTGAAGCATCTTTATCCG     HLKHLYP        1     0
CATTTGAAGCCGACTCTTACG     HLKPTLT        1     0
CATTTGAAGCCGCAGTCTAGG     HLKPQSR        1     0
CATTTGAAGCCGCATACTCAG     HLKPHTQ        1     0
CATTTGAAGCCGCATTCGTGT     HLKPHSC        1     0
CATTTGAAGCCGGCGCCTAAT     HLKPAPN        1     0
CATTTGAAGCCTAATCAGCAT     HLKPNQH        1     0
CATTTGAAGCCTACGATTCAT     HLKPTIH        1     0
CATTTGAAGCCTACTGATGGT     HLKPTDG        1     0
CATTTGAAGCCTACTTCGAGT     HLKPTSS        1     0
CATTTGAAGCCTCAGCCGCAT     HLKPQPH        1     0
CATTTGAAGCCTCCGTATAAT     HLKPPYN        1     0
CATTTGAAGCCTCCTCCGCCT     HLKPPPP        1     0
CATTTGAAGCCTGCTCTGATG     HLKPALM        1     0
CATTTGAAGCCTGGTGATATG     HLKPGDM        1     0
CATTTGAAGCCTTCGCATATG     HLKPSHM        1     0
CATTTGAAGCCTTCTGCTCCG     HLKPSAP        1     0
CATTTGAAGCGGACGACTTAT     HLKRTTY        1     0
CATTTGAAGCTGCCTGTGCAT     HLKLPVH        1     0
CATTTGAAGCTGTCGATGCCG     HLKLSMP        1     0
CATTTGAAGCTGTTGCCTAAT     HLKLLPN        1     0
CATTTGAAGCTTCATACGCCT     HLKLHTP        1     0
CATTTGAAGGAGCCGTGTCTT     HLKEPCL        1     0
CATTTGAAGGATCTTCGTGGG     HLKDLRG        1     0
CATTTGAAGGCGACGAGTGCT     HLKATSA        1     0
CATTTGAAGGCGCATCAGAAT     HLKAHQN        1     0
CATTTGAAGGCTATGCGTTCT     HLKAMRS        1     0
CATTTGAAGGCTCTTAGGCTG     HLKALRL        1     0
CATTTGAAGGCTGGGTCTTGG     HLKAGSW        1     0
CATTTGAAGGGTCGTCCGCCT     HLKGRPP        1     0
CATTTGAAGGGTGCTCCGGCT     HLKGAPA        1     0
CATTTGAAGGTGCTGCCGCTT     HLKVLPL        1     0
CATTTGAAGGTGGAGTATCCT     HLKVEYP        1     0
CATTTGAAGGTTCCTCGGCTG     HLKVPRL        1     0
CATTTGAAGGTTCGTCCTGAG     HLKVRPE        1     0
CATTTGAAGTAGACTCCGGCT     HLKQTPA        1     0
CATTTGAAGTATAAGCTTTGT     HLKYKLC        1     0
CATTTGAAGTATAGTGCGTTT     HLKYSAF        1     0
CATTTGAAGTATGTGCTGTAG     HLKYVLQ        1     0
CATTTGAAGTATTCGGTGGCT     HLKYSVA        1     0
CATTTGAAGTCGCATCCGCCT     HLKSHPP        1     0
CATTTGAAGTCGGATATTCTG     HLKSDIL        1     0
CATTTGAAGTCGGATGGTAAG     HLKSDGK        1     0
CATTTGAAGTCGTCGTATGCG     HLKSSYA        1     0
CATTTGAAGTCTTCGTCTACG     HLKSSST        1     0
CATTTGAAGTGGCGTTCTCCT     HLKWRSP        1     0
CATTTGAAGTGGTATACGTTG     HLKWYTL        1     0
CATTTGAAGTTGACTCCTACG     HLKLTPT        1     0
CATTTGAAGTTGCCGCATACG     HLKLPHT        1     0
CATTTGAATAAGCCTCTTTGG     HLNKPLW        1     0
CATTTGAATAAGCTTAATGAG     HLNKLNE        1     0
CATTTGAATAATCATACTCAG     HLNNHTQ        1     0
CATTTGAATAATGAGGTGCAG     HLNNEVQ        1     0
CATTTGAATAATGCGGTGTCT     HLNNAVS        1     0
CATTTGAATACGTCTCAGGCT     HLNTSQA        1     0
CATTTGAATACGTTGTGTCAT     HLNTLCH        1     0
CATTTGAATACTCCGTGGGGT     HLNTPWG        1     0
CATTTGAATACTTGGTCGCTG     HLNTWSL        1     0
CATTTGAATAGTGCGAGTTTT     HLNSASF        1     0
CATTTGAATAGTTCGGCTTCG     HLNSSAS        1     0
CATTTGAATATGCCGTCTCCT     HLNMPSP        1     0
CATTTGAATATGGCTCAGCTT     HLNMAQL        1     0
CATTTGAATCATCCGGCGGAG     HLNHPAE        1     0
CATTTGAATCATCCTGTGACG     HLNHPVT        1     0
CATTTGAATCCGAAGCTGTAT     HLNPKLY        1     0
CATTTGAATCCGCATATGGAT     HLNPHMD        1     0
CATTTGAATCCGCTGATGTCT     HLNPLMS        1     0
CATTTGAATCCGGGGGTGCCG     HLNPGVP        1     0
CATTTGAATCCGGTGCATGTT     HLNPVHV        1     0
CATTTGAATCCGTCTGCGCGT     HLNPSAR        1     0
CATTTGAATCCTAGGGTTAGT     HLNPRVS        1     0
CATTTGAATCCTCGGGCGGCT     HLNPRAA        1     0
CATTTGAATCCTCTGCTGCCT     HLNPLLP        1     0
CATTTGAATCGGCAGAGTTGG     HLNRQSW        1     0
CATTTGAATCGGCAGCATCAG     HLNRQHQ        1     0
CATTTGAATCGTGTTGGGGAT     HLNRVGD        1     0
CATTTGAATCTGTATACGATG     HLNLYTM        1     0
CATTTGAATGAGCAGTCTGAT     HLNEQSD        1     0
CATTTGAATGAGCCGAGGCGT     HLNEPRR        1     0
CATTTGAATGAGTTGGGTAAT     HLNELGN        1     0
CATTTGAATGCGCGGGATACT     HLNARDT        1     0
CATTTGAATGCGCGTCATACG     HLNARHT        1     0
CATTTGAATGCGGTGTGGTAG     HLNAVWQ        1     0
CATTTGAATGCGTGTTTTCTG     HLNACFL        1     0
CATTTGAATGCTTATGCAAGT     HLNAYAS        1     0
CATTTGAATGGTCATACGTGT     HLNGHTC        1     0
CATTTGAATGTGCTTAAGGCG     HLNVLKA        1     0
CATTTGAATGTGTCTTTGACG     HLNVSLT        1     0
CATTTGAATGTTCATTAGGCG     HLNVHQA        1     0
CATTTGAATTATCGTCAGTCG     HLNYRQS        1     0
CATTTGAATTCGACGCTTGCT     HLNSTLA        1     0
CATTTGAATTCGATGGGTCGG     HLNSMGR        1     0
CATTTGAATTCGCATGGTCTG     HLNSHGL        1     0
CATTTGAATTCGTCGCAGAGT     HLNSSQS        1     0
CATTTGAATTCTTGGTCGCCG     HLNSWSP        1     0
CATTTGAATTGGTTGGGGTTT     HLNWLGF        1     0
CATTTGACAACGGGTACGATT     HLTTGTI        1     0
CATTTGACACCGTGGCGTACT     HLTPWRT        1     0
CATTTGACACGGGAGATGCAT     HLTREMH        1     0
CATTTGACGAAGACGTTTCAG     HLTKTFQ        1     0
CATTTGACGAAGGGTATGTTG     HLTKGML        1     0
CATTTGACGAATAATCGGAGT     HLTNNRS        1     0
CATTTGACGAATACTAATCTG     HLTNTNL        1     0
CATTTGACGAATACTCCGTTT     HLTNTPF        1     0
CATTTGACGAATATTCATCCT     HLTNIHP        1     0
CATTTGACGAATCCTGTGTTT     HLTNPVF        1     0
CATTTGACGAATGCGGGTCAT     HLTNAGH        1     0
CATTTGACGAATTCGCCGAAG     HLTNSPK        1     0
CATTTGACGACAACGCTTTCG     HLTTTLS        1     0
CATTTGACGACGCCGCTGTTG     HLTTPLL        1     0
CATTTGACGACGCTGACTCGG     HLTTLTR        1     0
CATTTGACGACGCTTTTGGAT     HLTTLLD        1     0
CATTTGACGACTAGTACGGAT     HLTTSTD        1     0
CATTTGACGACTATTCTGACG     HLTTILT        1     0
CATTTGACGACTCAGCCTAAG     HLTTQPK        1     0
CATTTGACGACTCAGCCTATG     HLTTQPM        1     0
CATTTGACGACTCATGCTAAG     HLTTHAK        1     0
CATTTGACGACTCCTTATTCT     HLTTPYS        1     0
CATTTGACGACTGCGATGATG     HLTTAMM        1     0
CATTTGACGAGGCCTACGACT     HLTRPTT        1     0
CATTTGACGAGGCCTCTTACT     HLTRPLT        1     0
CATTTGACGAGGCTGATTAAT     HLTRLIN        1     0
CATTTGACGAGTAATCTGAAT     HLTSNLN        1     0
CATTTGACGAGTACGCCTGCT     HLTSTPA        1     0
CATTTGACGAGTACTAATCCT     HLTSTNP        1     0
CATTTGACGAGTCCGAATTGT     HLTSPNC        1     0
CATTTGACGAGTCCTCATGCT     HLTSPHA        1     0
CATTTGACGATGATGGCTAAG     HLTMMAK        1     0
CATTTGACGATGCCGTGGAGG     HLTMPWR        1     0
CATTTGACGATGGGGGGTTCT     HLTMGGS        1     0
CATTTGACGATGGTGACGCCT     HLTMVTP        1     0
CATTTGACGATGTATCAGCCT     HLTMYQP        1     0
CATTTGACGATTACGTCGCTG     HLTITSL        1     0
CATTTGACGATTTCGTTGTCT     HLTISLS        1     0
CATTTGACGCAGACGATGCCG     HLTQTMP        1     0
CATTTGACGCAGCAGCATTGT     HLTQQHC        1     0
CATTTGACGCAGCCTGTGATG     HLTQPVM        1     0
CATTTGACGCATACGTGGGCT     HLTHTWA        1     0
CATTTGACGCATATGACTGTT     HLTHMTV        1     0
CATTTGACGCATCAGGGTCTG     HLTHQGL        1     0
CATTTGACGCATCCGGTGAAT     HLTHPVN        1     0
CATTTGACGCATCCTCTGTGG     HLTHPLW        1     0
CATTTGACGCATCGGTGGCAT     HLTHRWH        1     0
CATTTGACGCATCGTAATTAT     HLTHRNY        1     0
CATTTGACGCATCGTCTTCCT     HLTHRLP        1     0
CATTTGACGCATCTGAAGTAT     HLTHLKY        1     0
CATTTGACGCATCTGTTTACG     HLTHLFT        1     0
CATTTGACGCATGCGACTCCT     HLTHATP        1     0
CATTTGACGCATGCTCCTACG     HLTHAPT        1     0
CATTTGACGCATTCGTGGCAG     HLTHSWQ        1     0
CATTTGACGCATTCTACTTGG     HLTHSTW        1     0
CATTTGACGCATTCTCCTTTG     HLTHSPL        1     0
CATTTGACGCCGACTTATCCT     HLTPTYP        1     0
CATTTGACGCCGATTCTGCAT     HLTPILH        1     0
CATTTGACGCCGCAGGTGCTG     HLTPQVL        1     0
CATTTGACGCCGGGTAGTTGG     HLTPGSW        1     0
CATTTGACGCCGGGTCATATG     HLTPGHM        1     0
CATTTGACGCCGGTGTTGCTT     HLTPVLL        1     0
CATTTGACGCCGTATTTTCGG     HLTPYFR        1     0
CATTTGACGCCGTGGAGTTGG     HLTPWSW        1     0
CATTTGACGCCGTGGTCTCAG     HLTPWSQ        1     0
CATTTGACGCCTAAGTTTCCT     HLTPKFP        1     0
CATTTGACGCCTACTGTGACG     HLTPTVT        1     0
CATTTGACGCCTCCTAGTTCG     HLTPPSS        1     0
CATTTGACGCCTCTTGCTCTT     HLTPLAL        1     0
CATTTGACGCCTGCGACTTGG     HLTPATW        1     0
CATTTGACGCGGACTAAGGAT     HLTRTKD        1     0
CATTTGACGCGGCCGCATTGG     HLTRPHW        1     0
CATTTGACGCGGCCTACGTCT     HLTRPTS        1     0
CATTTGACGCGGCCTTATAAG     HLTRPYK        1     0
CATTTGACGCGGCTGCCTACG     HLTRLPT        1     0
CATTTGACGCGTATTTAGACT     HLTRIQT        1     0
CATTTGACGCGTCCGACGATT     HLTRPTI        1     0
CATTTGACGCGTGATATTGGT     HLTRDIG        1     0
CATTTGACGCTGGCTCCTTAT     HLTLAPY        1     0
CATTTGACGCTTACTCTGCGG     HLTLTLR        1     0
CATTTGACGCTTCATGCTCCT     HLTLHAP        1     0
CATTTGACGCTTGTGAGGCAG     HLTLVRQ        1     0
CATTTGACGGAGACGATGTCG     HLTETMS        1     0
CATTTGACGGAGACTCCGTAT     HLTETPY        1     0
CATTTGACGGATACTCATTGG     HLTDTHW        1     0
CATTTGACGGATCAGCTGGCG     HLTDQLA        1     0
CATTTGACGGATCCGGCTCAG     HLTDPAQ        1     0
CATTTGACGGATCCTCATTAT     HLTDPHY        1     0
CATTTGACGGATCTGCTGCGG     HLTDLLR        1     0
CATTTGACGGATGATGCGCAT     HLTDDAH        1     0
CATTTGACGGATGTTAGGGTT     HLTDVRV        1     0
CATTTGACGGCGACTCCGTAT     HLTATPY        1     0
CATTTGACGGCGACTGTTCCT     HLTATVP        1     0
CATTTGACGGCGCCTATGCTG     HLTAPML        1     0
CATTTGACGGCGCGTGTTTTG     HLTARVL        1     0
CATTTGACGGCGCTTCTGACA     HLTALLT        1     0
CATTTGACGGCGGCGAAGGAT     HLTAAKD        1     0
CATTTGACGGCGTCGCTGCAG     HLTASLQ        1     0
CATTTGACGGCGTCGGATATT     HLTASDI        1     0
CATTTGACGGCTATTCGGATG     HLTAIRM        1     0
CATTTGACGGCTCAGACTCTG     HLTAQTL        1     0
CATTTGACGGCTCAGCTTGCG     HLTAQLA        1     0
CATTTGACGGCTCATCCTGAT     HLTAHPD        1     0
CATTTGACGGCTCCTCTGATG     HLTAPLM        1     0
CATTTGACGGCTTATTATTCG     HLTAYYS        1     0
CATTTGACGGCTTCTGTTAAG     HLTASVK        1     0
CATTTGACGGGGAGGACTTGT     HLTGRTC        1     0
CATTTGACGGGGCATCATACT     HLTGHHT        1     0
CATTTGACGGGGGAGTTGAAG     HLTGELK        1     0
CATTTGACGGGTATTGTGTCT     HLTGIVS        1     0
CATTTGACGGGTCGGCCTGGT     HLTGRPG        1     0
CATTTGACGGGTCTTCCTGGT     HLTGLPG        1     0
CATTTGACGGGTTCGGATCTT     HLTGSDL        1     0
CATTTGACGGGTTCGGCTCGG     HLTGSAR        1     0
CATTTGACGGTGACGGCTGAT     HLTVTAD        1     0
CATTTGACGGTGATTACGACT     HLTVITT        1     0
CATTTGACGGTGCATTATGTT     HLTVHYV        1     0
CATTTGACGGTGCGGGATTGG     HLTVRDW        1     0
CATTTGACGGTGCTGCCTGCT     HLTVLPA        1     0
CATTTGACGGTTACTGTTGCG     HLTVTVA        1     0
CATTTGACGGTTCCTCATAAG     HLTVPHK        1     0
CATTTGACGGTTCCTTGGAGG     HLTVPWR        1     0
CATTTGACGGTTGGTCGTGTT     HLTVGRV        1     0
CATTTGACGTAGAGGCCTCTG     HLTQRPL        1     0
CATTTGACGTAGGCTACGCTT     HLTQATL        1     0
CATTTGACGTAGGTGCTGCCG     HLTQVLP        1     0
CATTTGACGTATACGACGTTG     HLTYTTL        1     0
CATTTGACGTATATTGTGCCG     HLTYIVP        1     0
CATTTGACGTATCCTCGGTTT     HLTYPRF        1     0
CATTTGACGTATCTTCCTCGG     HLTYLPR        1     0
CATTTGACGTATCTTCCTGGG     HLTYLPG        1     0
CATTTGACGTATTCGAGGCAG     HLTYSRQ        1     0
CATTTGACGTATTGGCTTAGG     HLTYWLR        1     0
CATTTGACGTCGAATTGTACG     HLTSNCT        1     0
CATTTGACGTCGACGCCTATT     HLTSTPI        1     0
CATTTGACGTCGCATTCGTGT     HLTSHSC        1     0
CATTTGACGTCGCTTTCTCCG     HLTSLSP        1     0
CATTTGACGTCGGATCTTCAG     HLTSDLQ        1     0
CATTTGACGTCGGGGACTCCG     HLTSGTP        1     0
CATTTGACGTCGTCTCCGCAG     HLTSSPQ        1     0
CATTTGACGTCTCAGAGGTTT     HLTSQRF        1     0
CATTTGACGTCTCATCTTCGT     HLTSHLR        1     0
CATTTGACGTCTCCGCTTCCT     HLTSPLP        1     0
CATTTGACGTCTCCTGGTCCG     HLTSPGP        1     0
CATTTGACGTCTGTTTTGACT     HLTSVLT        1     0
CATTTGACGTGGCTTATTACG     HLTWLIT        1     0
CATTTGACGTGGGCGTCGGAT     HLTWASD        1     0
CATTTGACGTGGTCGCCTAAG     HLTWSPK        1     0
CATTTGACGTTCCCGACTCCG     HLTFPTP        1     0
CATTTGACGTTGCGGTCGAGT     HLTLRSS        1     0
CATTTGACGTTTCTTGGTGAT     HLTFLGD        1     0
CATTTGACGTTTGCTATTCCT     HLTFAIP        1     0
CATTTGACTAAGACTGCGATG     HLTKTAM        1     0
CATTTGACTAAGCCTGCTCCT     HLTKPAP        1     0
CATTTGACTAAGTCTACTCAG     HLTKSTQ        1     0
CATTTGACTAATACGAATCGT     HLTNTNR        1     0
CATTTGACTAATACTGTGAGG     HLTNTVR        1     0
CATTTGACTAATCCGCCTTGG     HLTNPPW        1     0
CATTTGACTAATGTGGCGCCT     HLTNVAP        1     0
CATTTGACTACGAATTGGAAT     HLTTNWN        1     0
CATTTGACTACGCGTCCTGCT     HLTTRPA        1     0
CATTTGACTACGCTTCCTACG     HLTTLPT        1     0
CATTTGACTACGGCGCCTCCG     HLTTAPP        1     0
CATTTGACTACGTATAGGCCT     HLTTYRP        1     0
CATTTGACTACTAATACGAAT     HLTTNTN        1     0
CATTTGACTACTCGAATTTTT     HLTTRIF        1     0
CATTTGACTACTGATCGTACT     HLTTDRT        1     0
CATTTGACTACTGCGCGTAAT     HLTTARN        1     0
CATTTGACTACTGCTGGGAAG     HLTTAGK        1     0
CATTTGACTAGGCAGATTATG     HLTRQIM        1     0
CATTTGACTAGTACTTGGATG     HLTSTWM        1     0
CATTTGACTAGTCATTGGATG     HLTSHWM        1     0
CATTTGACTAGTCCTAATGTG     HLTSPNV        1     0
CATTTGACTATGCTGCATGTG     HLTMLHV        1     0
CATTTGACTATTCCGCCTTAT     HLTIPPY        1     0
CATTTGACTATTGCGCATTCT     HLTIAHS        1     0
CATTTGACTCAGAATCGTGAG     HLTQNRE        1     0
CATTTGACTCAGCCGAGTGCG     HLTQPSA        1     0
CATTTGACTCAGCCTACGTCG     HLTQPTS        1     0
CATTTGACTCAGCCTGCTTAG     HLTQPAQ        1     0
CATTTGACTCAGCGGACTTTG     HLTQRTL        1     0
CATTTGACTCAGGCTCATCCG     HLTQAHP        1     0
CATTTGACTCATCCTACTTTG     HLTHPTL        1     0
CATTTGACTCATCCTAGGGCG     HLTHPRA        1     0
CATTTGACTCATCTGGGGTAG     HLTHLGQ        1     0
CATTTGACTCATGCGCATCCT     HLTHAHP        1     0
CATTTGACTCATGGTTATACT     HLTHGYT        1     0
CATTTGACTCATGTGCCTGGT     HLTHVPG        1     0
CATTTGACTCCGAATCTTGTG     HLTPNLV        1     0
CATTTGACTCCGAATTTGATG     HLTPNLM        1     0
CATTTGACTCCGACTGAGCCT     HLTPTEP        1     0
CATTTGACTCCGAGTGTTTCG     HLTPSVS        1     0
CATTTGACTCCGATTCATACG     HLTPIHT        1     0
CATTTGACTCCGCATCCTATG     HLTPHPM        1     0
CATTTGACTCCGGAGCCGCAG     HLTPEPQ        1     0
CATTTGACTCCGTTTCTGTCG     HLTPFLS        1     0
CATTTGACTCCTACGCGTAGT     HLTPTRS        1     0
CATTTGACTCCTACTCGTACT     HLTPTRT        1     0
CATTTGACTCCTAGTAAGGCG     HLTPSKA        1     0
CATTTGACTCCTCCTGGTTCT     HLTPPGS        1     0
CATTTGACTCCTTATCATTCG     HLTPYHS        1     0
CATTTGACTCGGATGAAGACT     HLTRMKT        1     0
CATTTGACTCGTATGATTTGG     HLTRMIW        1     0
CATTTGACTCGTCCTTATTAT     HLTRPYY        1     0
CATTTGACTCTGCATGAGCGT     HLTLHER        1     0
CATTTGACTCTGTAGACTCTT     HLTLQTL        1     0
CATTTGACTCTGTGGCTGGTG     HLTLWLV        1     0
CATTTGACTCTTCCTCCTCAT     HLTLPPH        1     0
CATTTGACTCTTTATGCTCCT     HLTLYAP        1     0
CATTTGACTGAGATGCCGCTT     HLTEMPL        1     0
CATTTGACTGAGCATGCTAAG     HLTEHAK        1     0
CATTTGACTGAGCCGAGGTTG     HLTEPRL        1     0
CATTTGACTGAGCTTGTTCCG     HLTELVP        1     0
CATTTGACTGAGCTTTATTGG     HLTELYW        1     0
CATTTGACTGAGGAGCATCAT     HLTEEHH        1     0
CATTTGACTGATCCTCTGGCT     HLTDPLA        1     0
CATTTGACTGATTCGCTTACT     HLTDSLT        1     0
CATTTGACTGCTACTCCTTTG     HLTATPL        1     0
CATTTGACTGCTACTGGGAGT     HLTATGS        1     0
CATTTGACTGCTAGTGCGCAT     HLTASAH        1     0
CATTTGACTGCTCCTAAGATG     HLTAPKM        1     0
CATTTGACTGCTCCTCTGCTT     HLTAPLL        1     0
CATTTGACTGCTGGGTTGATG     HLTAGLM        1     0
CATTTGACTGCTGGTACGACG     HLTAGTT        1     0
CATTTGACTGGGACTACTCCG     HLTGTTP        1     0
CATTTGACTGGGGATTTGCGT     HLTGDLR        1     0
CATTTGACTGGTCAGTATAGT     HLTGQYS        1     0
CATTTGACTGGTGTTTATACG     HLTGVYT        1     0
CATTTGACTGTGAAGACTAAT     HLTVKTN        1     0
CATTTGACTGTTACGACTATT     HLTVTTI        1     0
CATTTGACTGTTACTATTGTG     HLTVTIV        1     0
CATTTGACTGTTACTCATCTG     HLTVTHL        1     0
CATTTGACTTAGGAGGCGCGG     HLTQEAR        1     0
CATTTGACTTATATGCATCTT     HLTYMHL        1     0
CATTTGACTTCGGTTGCTCCG     HLTSVAP        1     0
CATTTGACTTCTACTCAGCCG     HLTSTQP        1     0
CATTTGACTTCTTATTCTCCT     HLTSYSP        1     0
CATTTGACTTGGCCTTGGTCG     HLTWPWS        1     0
CATTTGACTTGGCGGATTGCG     HLTWRIA        1     0
CATTTGACTTGTGCTCTGAAG     HLTCALK        1     0
CATTTGAGGAATTCGTTGGCG     HLRNSLA        1     0
CATTTGAGGACGCAGACGACT     HLRTQTT        1     0
CATTTGAGGACGCCGACTTAG     HLRTPTQ        1     0
CATTTGAGGACGGCTAGTGCT     HLRTASA        1     0
CATTTGAGGACTGGTACTGTT     HLRTGTV        1     0
CATTTGAGGACTTGGAATCTT     HLRTWNL        1     0
CATTTGAGGATGCCGAGTCAG     HLRMPSQ        1     0
CATTTGAGGATGCCGCATCAG     HLRMPHQ        1     0
CATTTGAGGATGCCGCCTAAT     HLRMPPN        1     0
CATTTGAGGATGCCTATTTCG     HLRMPIS        1     0
CATTTGAGGATTCCTGATTCT     HLRIPDS        1     0
CATTTGAGGATTGCGTTTCAT     HLRIAFH        1     0
CATTTGAGGATTGCTATTGAT     HLRIAID        1     0
CATTTGAGGATTTTGAAGATT     HLRILKI        1     0
CATTTGAGGCAGAATTTGGCT     HLRQNLA        1     0
CATTTGAGGCAGACGCTGTAT     HLRQTLY        1     0
CATTTGAGGCAGCCTACGCGT     HLRQPTR        1     0
CATTTGAGGCAGGATCCTACG     HLRQDPT        1     0
CATTTGAGGCATCCTGTGAAG     HLRHPVK        1     0
CATTTGAGGCATGGTAATTCT     HLRHGNS        1     0
CATTTGAGGCATGTGTGGCGT     HLRHVWR        1     0
CATTTGAGGCCGACTCTGCTG     HLRPTLL        1     0
CATTTGAGGCCGCATATTTCG     HLRPHIS        1     0
CATTTGAGGCCTACGCATGTG     HLRPTHV        1     0
CATTTGAGGCCTATTCTTCAT     HLRPILH        1     0
CATTTGAGGCCTCCTACTTGG     HLRPPTW        1     0
CATTTGAGGCCTCTGCTGGTG     HLRPLLV        1     0
CATTTGAGGCTTACGATGTCG     HLRLTMS        1     0
CATTTGAGGCTTCCTCTGTCG     HLRLPLS        1     0
CATTTGAGGCTTCTGCAGACT     HLRLLQT        1     0
CATTTGAGGGAGCATCTGCGG     HLREHLR        1     0
CATTTGAGGGAGCCTGTTACT     HLREPVT        1     0
CATTTGAGGGATCATTATGCG     HLRDHYA        1     0
CATTTGAGGGATCCGGAGGCG     HLRDPEA        1     0
CATTTGAGGGATGATCCGCCG     HLRDDPP        1     0
CATTTGAGGGATGCTCATTGG     HLRDAHW        1     0
CATTTGAGGGCGCTGACGGTT     HLRALTV        1     0
CATTTGAGGGGGCCGACTCCT     HLRGPTP        1     0
CATTTGAGGGGGGCGCATACG     HLRGAHT        1     0
CATTTGAGGGGTGCTCATCCG     HLRGAHP        1     0
CATTTGAGGGGTTTGCTTTCG     HLRGLLS        1     0
CATTTGAGGTAGCTGACTTTG     HLRQLTL        1     0
CATTTGAGGTCTCCGCTTCCG     HLRSPLP        1     0
CATTTGAGGTCTGCTGCTGTT     HLRSAAV        1     0
CATTTGAGGTGGCCGACTCCT     HLRWPTP        1     0
CATTTGAGGTTGGAGATTTCG     HLRLEIS        1     0
CATTTGAGGTTTATTCTGCAT     HLRFILH        1     0
CATTTGAGGTTTCTGCCGACG     HLRFLPT        1     0
CATTTGAGTAAGCTTCCGGTG     HLSKLPV        1     0
CATTTGAGTAAGGCTCTTACT     HLSKALT        1     0
CATTTGAGTAAGGGGCTTGCT     HLSKGLA        1     0
CATTTGAGTAAGGGTGCTGCG     HLSKGAA        1     0
CATTTGAGTAATATTCTGAAG     HLSNILK        1     0
CATTTGAGTAATCGTCCTTCG     HLSNRPS        1     0
CATTTGAGTAATCTGCCGCAG     HLSNLPQ        1     0
CATTTGAGTACGACTCCTAAT     HLSTTPN        1     0
CATTTGAGTACGATTCAGCAT     HLSTIQH        1     0
CATTTGAGTACTACTCCTCGG     HLSTTPR        1     0
CATTTGAGTAGTCCGGTTAAT     HLSSPVN        1     0
CATTTGAGTAGTGTGATGTTT     HLSSVMF        1     0
CATTTGAGTATGACGCTGTAT     HLSMTLY        1     0
CATTTGAGTATGTAGGGGCAG     HLSMQGQ        1     0
CATTTGAGTATTAGTCCGCCT     HLSISPP        1     0
CATTTGAGTCAGAGTAGGCTT     HLSQSRL        1     0
CATTTGAGTCAGCCGCGGCCT     HLSQPRP        1     0
CATTTGAGTCAGCCTACGTAT     HLSQPTY        1     0
CATTTGAGTCAGCCTGGTCGG     HLSQPGR        1     0
CATTTGAGTCAGCTGCAGCCT     HLSQLQP        1     0
CATTTGAGTCAGCTTAATATT     HLSQLNI        1     0
CATTTGAGTCATCGTCCTCAT     HLSHRPH        1     0
CATTTGAGTCATGCGGCTGCT     HLSHAAA        1     0
CATTTGAGTCATGGGCATCAT     HLSHGHH        1     0
CATTTGAGTCCGCAGAGTCAG     HLSPQSQ        1     0
CATTTGAGTCCGCCTCTGCAG     HLSPPLQ        1     0
CATTTGAGTCCGCGTCTTCCG     HLSPRLP        1     0
CATTTGAGTCCGGGTCTGGCT     HLSPGLA        1     0
CATTTGAGTCCGTAGCTGCAT     HLSPQLH        1     0
CATTTGAGTCGGACTGATCGG     HLSRTDR        1     0
CATTTGAGTCGGTCTACTTTT     HLSRSTF        1     0
CATTTGAGTCGGTCTAGTTCT     HLSRSSS        1     0
CATTTGAGTCGTCTGATGCAT     HLSRLMH        1     0
CATTTGAGTCTGTCTATTCTG     HLSLSIL        1     0
CATTTGAGTCTTGCTTCTCAT     HLSLASH        1     0
CATTTGAGTCTTTCGATGTAG     HLSLSMQ        1     0
CATTTGAGTGAGCCTCCTATG     HLSEPPM        1     0
CATTTGAGTGATCAGGCTCAT     HLSDQAH        1     0
CATTTGAGTGATTCGCGGGCT     HLSDSRA        1     0
CATTTGAGTGCTCGTAGTAGT     HLSARSS        1     0
CATTTGAGTGGTTCGATTGTT     HLSGSIV        1     0
CATTTGAGTGTGCAGTATCAT     HLSVQYH        1     0
CATTTGAGTGTTCCTACTGCG     HLSVPTA        1     0
CATTTGAGTGTTTCGCCGCGT     HLSVSPR        1     0
CATTTGAGTTATACTGCTTCT     HLSYTAS        1     0
CATTTGAGTTATCTGCAGCCT     HLSYLQP        1     0
CATTTGAGTTGGAGTAGGTCT     HLSWSRS        1     0
CATTTGAGTTTGACGCGTCTT     HLSLTRL        1     0
CATTTGAGTTTTCTTTCGACT     HLSFLST        1     0
CATTTGATACTTGCTCATAAT     HLILAHN        1     0
CATTTGATGAAGTGGCCGGTT     HLMKWPV        1     0
CATTTGATGAATACGTGGCAG     HLMNTWQ        1     0
CATTTGATGAATCCTCTGACG     HLMNPLT        1     0
CATTTGATGACGCATGATCCT     HLMTHDP        1     0
CATTTGATGACGTTGCCGCCG     HLMTLPP        1     0
CATTTGATGACTAAGAAGGCT     HLMTKKA        1     0
CATTTGATGACTATGACGCGT     HLMTMTR        1     0
CATTTGATGACTCAGATGATG     HLMTQMM        1     0
CATTTGATGACTCCGACTTAG     HLMTPTQ        1     0
CATTTGATGACTGCTACGTAT     HLMTATY        1     0
CATTTGATGACTTATCCTAAT     HLMTYPN        1     0
CATTTGATGAGTGGTCATGTT     HLMSGHV        1     0
CATTTGATGAGTGGTCGGTTG     HLMSGRL        1     0
CATTTGATGATGATGGGTGCG     HLMMMGA        1     0
CATTTGATGATGCCGTTTCGT     HLMMPFR        1     0
CATTTGATGATTCCGTCGCTG     HLMIPSL        1     0
CATTTGATGCAGAGTCTGCGG     HLMQSLR        1     0
CATTTGATGCAGCATGGTATG     HLMQHGM        1     0
CATTTGATGCAGCGTCAGTGT     HLMQRQC        1     0
CATTTGATGCAGCTGCGGTCG     HLMQLRS        1     0
CATTTGATGCAGCTTGTGTCG     HLMQLVS        1     0
CATTTGATGCATCCTGATCTT     HLMHPDL        1     0
CATTTGATGCATCCTTTGCAT     HLMHPLH        1     0
CATTTGATGCATCTGACGTCT     HLMHLTS        1     0
CATTTGATGCATGCGCCGGCG     HLMHAPA        1     0
CATTTGATGCCGGATACTGTG     HLMPDTV        1     0
CATTTGATGCCGTCTACGTCT     HLMPSTS        1     0
CATTTGATGCCTAAGTTTAAG     HLMPKFK        1     0
CATTTGATGCCTCATACTAGT     HLMPHTS        1     0
CATTTGATGCCTCATACTGCG     HLMPHTA        1     0
CATTTGATGCCTCCTCATCGT     HLMPPHR        1     0
CATTTGATGCCTCGGGTTACG     HLMPRVT        1     0
CATTTGATGCCTGTTCCGTGT     HLMPVPC        1     0
CATTTGATGCCTTCTACGTCT     HLMPSTS        1     0
CATTTGATGCGGCCTCTTGCG     HLMRPLA        1     0
CATTTGATGCGTATTTGGTCG     HLMRIWS        1     0
CATTTGATGCGTCCGACTCTG     HLMRPTL        1     0
CATTTGATGCGTCTTTCTCCG     HLMRLSP        1     0
CATTTGATGCGTGGTAATTCG     HLMRGNS        1     0
CATTTGATGCTGTTGCAGGAT     HLMLLQD        1     0
CATTTGATGCTGTTGCCGCTT     HLMLLPL        1     0
CATTTGATGCTTCCTTCTTCT     HLMLPSS        1     0
CATTTGATGGAGACTCATCCG     HLMETHP        1     0
CATTTGATGGATACTCGTTCG     HLMDTRS        1     0
CATTTGATGGATCGTAAGGAT     HLMDRKD        1     0
CATTTGATGGCGAATCCGGCT     HLMANPA        1     0
CATTTGATGGCGAGTGCGGAT     HLMASAD        1     0
CATTTGATGGCGCAGATGCCT     HLMAQMP        1     0
CATTTGATGGTGCCGCTTTAT     HLMVPLY        1     0
CATTTGATGGTGCCTCGTCTT     HLMVPRL        1     0
CATTTGATGGTTACGCCTCTT     HLMVTPL        1     0
CATTTGATGGTTACGCGTTCT     HLMVTRS        1     0
CATTTGATGTATCTAGTTCCT     HLMYLVP        1     0
CATTTGATGTCGCATCATGCG     HLMSHHA        1     0
CATTTGATGTCGGGTACGTAT     HLMSGTY        1     0
CATTTGATGTCTGGTATTTCG     HLMSGIS        1     0
CATTTGATGTCTTCGGTTCCG     HLMSSVP        1     0
CATTTGATGTCTTCTCCGCGT     HLMSSPR        1     0
CATTTGATGTGGCCGCTGCCT     HLMWPLP        1     0
CATTTGATGTGGGTGCCGCGT     HLMWVPR        1     0
CATTTGATGTTTGCGAGTTGG     HLMFASW        1     0
CATTTGATTAAGATTTATGAT     HLIKIYD        1     0
CATTTGATTAAGGGGCCGTTT     HLIKGPF        1     0
CATTTGATTACGAATCCGACG     HLITNPT        1     0
CATTTGATTACGACTACTGGG     HLITTTG        1     0
CATTTGATTACTCCGCAGCTT     HLITPQL        1     0
CATTTGATTAGGCTGCCGGTG     HLIRLPV        1     0
CATTTGATTAGGCTTACTACG     HLIRLTT        1     0
CATTTGATTAGTGCGCATTCG     HLISAHS        1     0
CATTTGATTATGCTTACTTCT     HLIMLTS        1     0
CATTTGATTCATCAGACGCCT     HLIHQTP        1     0
CATTTGATTCATTCGTCGCAT     HLIHSSH        1     0
CATTTGATTCTTCCTCCTCCT     HLILPPP        1     0
CATTTGATTGAGAGGTGGTCG     HLIERWS        1     0
CATTTGATTGATTCGCATGGG     HLIDSHG        1     0
CATTTGATTGCTCCTATTACT     HLIAPIT        1     0
CATTTGATTTCTTTTGAGACG     HLISFET        1     0
CATTTGATTTTTCCTCTGGAG     HLIFPLE        1     0
CATTTGCAAACTACGCTGGGG     HLQTTLG        1     0
CATTTGCAGAAGAAGCAGTTT     HLQKKQF        1     0
CATTTGCAGAAGCCTTTTTCG     HLQKPFS        1     0
CATTTGCAGAAGCTGCCGGTT     HLQKLPV        1     0
CATTTGCAGAAGGATACTTCG     HLQKDTS        1     0
CATTTGCAGAAGGCGCATCAT     HLQKAHH        1     0
CATTTGCAGAAGGTGACTGCG     HLQKVTA        1     0
CATTTGCAGAAGTCGAATCAT     HLQKSNH        1     0
CATTTGCAGAATACGGAGGCT     HLQNTEA        1     0
CATTTGCAGAATACGTGGCAT     HLQNTWH        1     0
CATTTGCAGAATCAGGTGCTG     HLQNQVL        1     0
CATTTGCAGAATCCTGCTAAT     HLQNPAN        1     0
CATTTGCAGAATCCTGTTACT     HLQNPVT        1     0
CATTTGCAGAATCCTTCGCAT     HLQNPSH        1     0
CATTTGCAGAATGCTCGTCCT     HLQNARP        1     0
CATTTGCAGAATGCTTCGACG     HLQNAST        1     0
CATTTGCAGAATGGGTATGTT     HLQNGYV        1     0
CATTTGCAGAATTGGTCTCCT     HLQNWSP        1     0
CATTTGCAGACGAATGCGCAT     HLQTNAH        1     0
CATTTGCAGACGAATGCTGCT     HLQTNAA        1     0
CATTTGCAGACGACGAAGACG     HLQTTKT        1     0
CATTTGCAGACGACGCCTACT     HLQTTPT        1     0
CATTTGCAGACGACGCTGCCT     HLQTTLP        1     0
CATTTGCAGACGACGCTTCGG     HLQTTLR        1     0
CATTTGCAGACGACTATGCCT     HLQTTMP        1     0
CATTTGCAGACGACTCTAATG     HLQTTLM        1     0
CATTTGCAGACGCCGAAGCTT     HLQTPKL        1     0
CATTTGCAGACGCTGTCGCCG     HLQTLSP        1     0
CATTTGCAGACGGGTGCTGTG     HLQTGAV        1     0
CATTTGCAGACGGTGCTGAGG     HLQTVLR        1     0
CATTTGCAGACGGTGGCGGTG     HLQTVAV        1     0
CATTTGCAGACGGTTCCTCGT     HLQTVPR        1     0
CATTTGCAGACGGTTGCGCAG     HLQTVAQ        1     0
CATTTGCAGACGTCGATGAGT     HLQTSMS        1     0
CATTTGCAGACGTCGCTGAAG     HLQTSLK        1     0
CATTTGCAGACGTTTACTCGT     HLQTFTR        1     0
CATTTGCAGACTAATGTGAAG     HLQTNVK        1     0
CATTTGCAGACTACTTATCAG     HLQTTYQ        1     0
CATTTGCAGACTAGGCAGCCT     HLQTRQP        1     0
CATTTGCAGACTAGTACTCTT     HLQTSTL        1     0
CATTTGCAGACTAGTCTTATG     HLQTSLM        1     0
CATTTGCAGACTCCTACGCGG     HLQTPTR        1     0
CATTTGCAGACTCCTACTACG     HLQTPTT        1     0
CATTTGCAGACTTGGCCGCCG     HLQTWPP        1     0
CATTTGCAGACTTGTTGGATG     HLQTCWM        1     0
CATTTGCAGACTTTTATGATG     HLQTFMM        1     0
CATTTGCAGAGGCATGGTCCT     HLQRHGP        1     0
CATTTGCAGAGGCCTATGCAG     HLQRPMQ        1     0
CATTTGCAGAGGCTGGTGACT     HLQRLVT        1     0
CATTTGCAGAGTAGGCAGTTG     HLQSRQL        1     0
CATTTGCAGAGTAGTTGTACG     HLQSSCT        1     0
CATTTGCAGAGTATGACGCTG     HLQSMTL        1     0
CATTTGCAGAGTATTCCTATG     HLQSIPM        1     0
CATTTGCAGAGTCGGCCTATG     HLQSRPM        1     0
CATTTGCAGAGTGTGGGTCCG     HLQSVGP        1     0
CATTTGCAGAGTGTTAGTCGG     HLQSVSR        1     0
CATTTGCAGATGACGCCGCGT     HLQMTPR        1     0
CATTTGCAGATGCCTCATCGT     HLQMPHR        1     0
CATTTGCAGATGGGTGAGGGT     HLQMGEG        1     0
CATTTGCAGATTACGAGTATT     HLQITSI        1     0
CATTTGCAGATTCATCGGAAT     HLQIHRN        1     0
CATTTGCAGCAGAAGATTGTG     HLQQKIV        1     0
CATTTGCAGCAGACTCCGGAG     HLQQTPE        1     0
CATTTGCAGCAGAGTGGGTTT     HLQQSGF        1     0
CATTTGCAGCAGATTCTTTCT     HLQQILS        1     0
CATTTGCAGCAGCCTGTGTGT     HLQQPVC        1     0
CATTTGCAGCAGCTTCCGTAT     HLQQLPY        1     0
CATTTGCAGCAGCTTCTGCCT     HLQQLLP        1     0
CATTTGCAGCAGCTTGCTCAG     HLQQLAQ        1     0
CATTTGCAGCAGGAGAATAAG     HLQQENK        1     0
CATTTGCAGCAGGAGATGAGG     HLQQEMR        1     0
CATTTGCAGCAGGGGGCTCTT     HLQQGAL        1     0
CATTTGCAGCAGTCGAGTCCT     HLQQSSP        1     0
CATTTGCAGCAGTCTACGGTT     HLQQSTV        1     0
CATTTGCAGCAGTCTTATATG     HLQQSYM        1     0
CATTTGCAGCAGTTTAGTAGG     HLQQFSR        1     0
CATTTGCAGCATAAGGAGTCG     HLQHKES        1     0
CATTTGCAGCATAAGTCTAAG     HLQHKSK        1     0
CATTTGCAGCATAATCCGGTT     HLQHNPV        1     0
CATTTGCAGCATACTACGTTG     HLQHTTL        1     0
CATTTGCAGCATACTGGTCGT     HLQHTGR        1     0
CATTTGCAGCATATTAAGGTT     HLQHIKV        1     0
CATTTGCAGCATATTGTGACT     HLQHIVT        1     0
CATTTGCAGCATCAGCTTCCG     HLQHQLP        1     0
CATTTGCAGCATCATCAGTAT     HLQHHQY        1     0
CATTTGCAGCATCATGAGGAT     HLQHHED        1     0
CATTTGCAGCATCCGCATAAT     HLQHPHN        1     0
CATTTGCAGCATCCGTCTTAT     HLQHPSY        1     0
CATTTGCAGCATCCTCCGCCG     HLQHPPP        1     0
CATTTGCAGCATCCTCGTACT     HLQHPRT        1     0
CATTTGCAGCATCCTTTTGAG     HLQHPFE        1     0
CATTTGCAGCATGCGAATCAT     HLQHANH        1     0
CATTTGCAGCATGCGCCTCTG     HLQHAPL        1     0
CATTTGCAGCATGCGGATTGT     HLQHADC        1     0
CATTTGCAGCATGCTCCGCCG     HLQHAPP        1     0
CATTTGCAGCATTATCATTCT     HLQHYHS        1     0
CATTTGCAGCATTCGACGCAG     HLQHSTQ        1     0
CATTTGCAGCATTGGCAGTTG     HLQHWQL        1     0
CATTTGCAGCATTTGAAGCCT     HLQHLKP        1     0
CATTTGCAGCATTTTCCTGGT     HLQHFPG        1     0
CATTTGCAGCCGACGAAGAAT     HLQPTKN        1     0
CATTTGCAGCCGACGGGGCCG     HLQPTGP        1     0
CATTTGCAGCCGACTGATCAT     HLQPTDH        1     0
CATTTGCAGCCGAGTCATTAT     HLQPSHY        1     0
CATTTGCAGCCGATTCCTCGT     HLQPIPR        1     0
CATTTGCAGCCGATTGCTCCG     HLQPIAP        1     0
CATTTGCAGCCGATTTATCGG     HLQPIYR        1     0
CATTTGCAGCCGCATCATGCT     HLQPHHA        1     0
CATTTGCAGCCGCATGGTTTT     HLQPHGF        1     0
CATTTGCAGCCGCCGAAGAGT     HLQPPKS        1     0
CATTTGCAGCCGCCGGATGAG     HLQPPDE        1     0
CATTTGCAGCCGCCTAATCCG     HLQPPNP        1     0
CATTTGCAGCCGCGTGAGCTT     HLQPREL        1     0
CATTTGCAGCCGCGTGGTCAG     HLQPRGQ        1     0
CATTTGCAGCCGCGTTCTGTG     HLQPRSV        1     0
CATTTGCAGCCGCTGGATAAT     HLQPLDN        1     0
CATTTGCAGCCGCTTACTACT     HLQPLTT        1     0
CATTTGCAGCCGGAGCGTCCT     HLQPERP        1     0
CATTTGCAGCCGGCGCGGAGT     HLQPARS        1     0
CATTTGCAGCCGGCGCGGGAT     HLQPARD        1     0
CATTTGCAGCCGGCGTGGCAT     HLQPAWH        1     0
CATTTGCAGCCGGCTAGTCCG     HLQPASP        1     0
CATTTGCAGCCGGGTCAGTTT     HLQPGQF        1     0
CATTTGCAGCCGGTGCTTCTT     HLQPVLL        1     0
CATTTGCAGCCGTCGCCTCAT     HLQPSPH        1     0
CATTTGCAGCCGTTTACTAAT     HLQPFTN        1     0
CATTTGCAGCCGTTTCCTTCT     HLQPFPS        1     0
CATTTGCAGCCTAAGGTTACG     HLQPKVT        1     0
CATTTGCAGCCTAATCCTACG     HLQPNPT        1     0
CATTTGCAGCCTAATGCTAAG     HLQPNAK        1     0
CATTTGCAGCCTACGAATGTT     HLQPTNV        1     0
CATTTGCAGCCTACGATGTAT     HLQPTMY        1     0
CATTTGCAGCCTACGATGTCG     HLQPTMS        1     0
CATTTGCAGCCTACGCTTCGT     HLQPTLR        1     0
CATTTGCAGCCTACGTAGAGG     HLQPTQR        1     0
CATTTGCAGCCTATGCGTCAG     HLQPMRQ        1     0
CATTTGCAGCCTATTATTCCG     HLQPIIP        1     0
CATTTGCAGCCTATTCATCTT     HLQPIHL        1     0
CATTTGCAGCCTATTCCTCAG     HLQPIPQ        1     0
CATTTGCAGCCTCAGCATGTT     HLQPQHV        1     0
CATTTGCAGCCTCATTATACG     HLQPHYT        1     0
CATTTGCAGCCTCATTTGCAT     HLQPHLH        1     0
CATTTGCAGCCTCCTCGGATG     HLQPPRM        1     0
CATTTGCAGCCTCCTTCGAGT     HLQPPSS        1     0
CATTTGCAGCCTCCTTGTCAT     HLQPPCH        1     0
CATTTGCAGCCTCGGGATTTT     HLQPRDF        1     0
CATTTGCAGCCTCGGGTGATT     HLQPRVI        1     0
CATTTGCAGCCTCTGTTTCAG     HLQPLFQ        1     0
CATTTGCAGCCTCTTACTGGT     HLQPLTG        1     0
CATTTGCAGCCTCTTATGTGT     HLQPLMC        1     0
CATTTGCAGCCTGATCAGCGT     HLQPDQR        1     0
CATTTGCAGCCTGCGTTTGCT     HLQPAFA        1     0
CATTTGCAGCCTGCTGGTCCG     HLQPAGP        1     0
CATTTGCAGCCTGGGCCTTCT     HLQPGPS        1     0
CATTTGCAGCCTGTGGGTACG     HLQPVGT        1     0
CATTTGCAGCCTGTTCTGCGT     HLQPVLR        1     0
CATTTGCAGCCTGTTCTGGTT     HLQPVLV        1     0
CATTTGCAGCGGCCTATGGAG     HLQRPME        1     0
CATTTGCAGCGGCCTCGTGTT     HLQRPRV        1     0
CATTTGCAGCGGCTGACTACT     HLQRLTT        1     0
CATTTGCAGCGGCTTCAGCGG     HLQRLQR        1     0
CATTTGCAGCGGGAGAGGGAT     HLQRERD        1     0
CATTTGCAGCGGGTTACGCAG     HLQRVTQ        1     0
CATTTGCAGCGTATTTGGTGG     HLQRIWW        1     0
CATTTGCAGCGTCATACGTGT     HLQRHTC        1     0
CATTTGCAGCGTCCTCATAAG     HLQRPHK        1     0
CATTTGCAGCGTCTGGCTTTG     HLQRLAL        1     0
CATTTGCAGCGTCTTGTTGAT     HLQRLVD        1     0
CATTTGCAGCGTGATCTGTTG     HLQRDLL        1     0
CATTTGCAGCGTGATTATCCG     HLQRDYP        1     0
CATTTGCAGCGTGATTGTTCT     HLQRDCS        1     0
CATTTGCAGCGTGCGAATCCT     HLQRANP        1     0
CATTTGCAGCGTTCTAGTTCT     HLQRSSS        1     0
CATTTGCAGCTGAATTTTCCG     HLQLNFP        1     0
CATTTGCAGCTGCAGTCGTGG     HLQLQSW        1     0
CATTTGCAGCTGCATAATTAT     HLQLHNY        1     0
CATTTGCAGCTGCCGACGCAT     HLQLPTH        1     0
CATTTGCAGCTGCCTAGTCAG     HLQLPSQ        1     0
CATTTGCAGCTGCCTCAGAAT     HLQLPQN        1     0
CATTTGCAGCTGCGTCCTTAT     HLQLRPY        1     0
CATTTGCAGCTGCTTTCGCCT     HLQLLSP        1     0
CATTTGCAGCTGGCTACGACT     HLQLATT        1     0
CATTTGCAGCTTAATCCTACT     HLQLNPT        1     0
CATTTGCAGCTTAATCTGTTG     HLQLNLL        1     0
CATTTGCAGCTTAATTCTACG     HLQLNST        1     0
CATTTGCAGCTTACTCATTCG     HLQLTHS        1     0
CATTTGCAGCTTAGGCATCCG     HLQLRHP        1     0
CATTTGCAGCTTCGTAATCTG     HLQLRNL        1     0
CATTTGCAGCTTCGTACGGCT     HLQLRTA        1     0
CATTTGCAGCTTCGTACTCTG     HLQLRTL        1     0
CATTTGCAGCTTCTGACTATT     HLQLLTI        1     0
CATTTGCAGCTTGCTGGTCTT     HLQLAGL        1     0
CATTTGCAGCTTGTGTCTCGT     HLQLVSR        1     0
CATTTGCAGCTTTATCCTCCT     HLQLYPP        1     0
CATTTGCAGCTTTGGCCTCCG     HLQLWPP        1     0
CATTTGCAGGAGAAGTCTCCG     HLQEKSP        1     0
CATTTGCAGGAGATGCCGCCG     HLQEMPP        1     0
CATTTGCAGGAGCATCCTAGT     HLQEHPS        1     0
CATTTGCAGGAGGATACTCAG     HLQEDTQ        1     0
CATTTGCAGGAGGCGTCTACG     HLQEAST        1     0
CATTTGCAGGAGTCTAATCTT     HLQESNL        1     0
CATTTGCAGGATATTCAGGGG     HLQDIQG        1     0
CATTTGCAGGATCCGATGAAT     HLQDPMN        1     0
CATTTGCAGGATCCGGTTCTG     HLQDPVL        1     0
CATTTGCAGGATCCTCATGGT     HLQDPHG        1     0
CATTTGCAGGATGGTGAGACG     HLQDGET        1     0
CATTTGCAGGATGTGAATTCG     HLQDVNS        1     0
CATTTGCAGGATTCGCTGCCT     HLQDSLP        1     0
CATTTGCAGGCGAAGAATCAT     HLQAKNH        1     0
CATTTGCAGGCGACTCTGAAT     HLQATLN        1     0
CATTTGCAGGCGAGGGCTCCG     HLQARAP        1     0
CATTTGCAGGCGATGAGTCCT     HLQAMSP        1     0
CATTTGCAGGCGATTCGTCAT     HLQAIRH        1     0
CATTTGCAGGCGCAGAAGTCG     HLQAQKS        1     0
CATTTGCAGGCGCAGGTGAAT     HLQAQVN        1     0
CATTTGCAGGCGCATCCTTCG     HLQAHPS        1     0
CATTTGCAGGCGCCTCTGATT     HLQAPLI        1     0
CATTTGCAGGCGCCTTCGTTG     HLQAPSL        1     0
CATTTGCAGGCGGATACGACG     HLQADTT        1     0
CATTTGCAGGCGGGTTATCAG     HLQAGYQ        1     0
CATTTGCAGGCTAAGCCTATG     HLQAKPM        1     0
CATTTGCAGGCTACTCCGATT     HLQATPI        1     0
CATTTGCAGGCTACTTCGCTG     HLQATSL        1     0
CATTTGCAGGCTATTACGGTT     HLQAITV        1     0
CATTTGCAGGCTCATTGGTAT     HLQAHWY        1     0
CATTTGCAGGCTCATTTTGAG     HLQAHFE        1     0
CATTTGCAGGCTCCGAAGCGT     HLQAPKR        1     0
CATTTGCAGGCTCCTCGTTCT     HLQAPRS        1     0
CATTTGCAGGCTCGTATGGCT     HLQARMA        1     0
CATTTGCAGGCTCGTATTTCG     HLQARIS        1     0
CATTTGCAGGCTCTGCTGTCG     HLQALLS        1     0
CATTTGCAGGCTCTTCCTCCT     HLQALPP        1     0
CATTTGCAGGCTGGGCAGCAG     HLQAGQQ        1     0
CATTTGCAGGCTGTTAATCGG     HLQAVNR        1     0
CATTTGCAGGCTTCTCAGCAT     HLQASQH        1     0
CATTTGCAGGCTTCTCGTTCG     HLQASRS        1     0
CATTTGCAGGCTTCTCGTTCT     HLQASRS        1     0
CATTTGCAGGGGAAGACTACT     HLQGKTT        1     0
CATTTGCAGGGGCCGATTTCT     HLQGPIS        1     0
CATTTGCAGGGGCTGCGTGCG     HLQGLRA        1     0
CATTTGCAGGGGCTTAATTCG     HLQGLNS        1     0
CATTTGCAGGGTAGTCCTCTG     HLQGSPL        1     0
CATTTGCAGGGTAGTGTTCGT     HLQGSVR        1     0
CATTTGCAGGGTCCTCAGACT     HLQGPQT        1     0
CATTTGCAGGGTCCTTATATG     HLQGPYM        1     0
CATTTGCAGGGTCTGATTCAT     HLQGLIH        1     0
CATTTGCAGGGTTTGGTGGTG     HLQGLVV        1     0
CATTTGCAGGTGACTAAGGTG     HLQVTKV        1     0
CATTTGCAGGTGCCGGATACT     HLQVPDT        1     0
CATTTGCAGGTGCCGGGTTCG     HLQVPGS        1     0
CATTTGCAGGTGCGGCCTACT     HLQVRPT        1     0
CATTTGCAGGTGCTGCTTTGG     HLQVLLW        1     0
CATTTGCAGGTGGAGACGTAT     HLQVETY        1     0
CATTTGCAGGTGTCTACTTAT     HLQVSTY        1     0
CATTTGCAGGTGTCTCCTGCG     HLQVSPA        1     0
CATTTGCAGGTGTCTTCTGGT     HLQVSSG        1     0
CATTTGCAGGTGTGGATGTTG     HLQVWML        1     0
CATTTGCAGGTTCAGAGTAGT     HLQVQSS        1     0
CATTTGCAGGTTCAGGGGTCG     HLQVQGS        1     0
CATTTGCAGGTTCATCAGCGT     HLQVHQR        1     0
CATTTGCAGGTTCCGTCGGTT     HLQVPSV        1     0
CATTTGCAGGTTCCTGAGCCT     HLQVPEP        1     0
CATTTGCAGTATACTTTTGTT     HLQYTFV        1     0
CATTTGCAGTATATGCCGCCG     HLQYMPP        1     0
CATTTGCAGTATGAGGATGTG     HLQYEDV        1     0
CATTTGCAGTATTATACGTCT     HLQYYTS        1     0
CATTTGCAGTCGAATCCGAGG     HLQSNPR        1     0
CATTTGCAGTCGACGGAGCAT     HLQSTEH        1     0
CATTTGCAGTCGACGTCGCCG     HLQSTSP        1     0
CATTTGCAGTCGACTAAGCCT     HLQSTKP        1     0
CATTTGCAGTCGACTCATCAG     HLQSTHQ        1     0
CATTTGCAGTCGCCTCAGTCG     HLQSPQS        1     0
CATTTGCAGTCGCCTTCTCCT     HLQSPSP        1     0
CATTTGCAGTCGGCGCATGCG     HLQSAHA        1     0
CATTTGCAGTCGTATACGCAT     HLQSYTH        1     0
CATTTGCAGTCGTATAGGCCG     HLQSYRP        1     0
CATTTGCAGTCGTATGGGCCG     HLQSYGP        1     0
CATTTGCAGTCGTGTCGGGGT     HLQSCRG        1     0
CATTTGCAGTCTCGGCCTCAT     HLQSRPH        1     0
CATTTGCAGTCTCTTAATTCG     HLQSLNS        1     0
CATTTGCAGTCTGATGTTCCT     HLQSDVP        1     0
CATTTGCAGTCTGGTCTGATG     HLQSGLM        1     0
CATTTGCAGTCTTATCATTCT     HLQSYHS        1     0
CATTTGCAGTGGACTTTTCTG     HLQWTFL        1     0
CATTTGCAGTGGCCGATGTCG     HLQWPMS        1     0
CATTTGCAGTGGCGGTCTTTG     HLQWRSL        1     0
CATTTGCAGTGGCTTCAGGCT     HLQWLQA        1     0
CATTTGCAGTTGAGTACTACG     HLQLSTT        1     0
CATTTGCAGTTGCCGGATACT     HLQLPDT        1     0
CATTTGCAGTTGCCGTTGTAT     HLQLPLY        1     0
CATTTGCAGTTGCTTGCTGAT     HLQLLAD        1     0
CATTTGCAGTTGGTTGTGCTT     HLQLVVL        1     0
CATTTGCAGTTGTATCCGCAT     HLQLYPH        1     0
CATTTGCAGTTGTCGCAGGGT     HLQLSQG        1     0
CATTTGCAGTTTCGTACGCCG     HLQFRTP        1     0
CATTTGCAGTTTGATTCTCCT     HLQFDSP        1     0
CATTTGCAGTTTGTTACTTCG     HLQFVTS        1     0
CATTTGCATAAGACGGCGTTG     HLHKTAL        1     0
CATTTGCATAAGCCGCCTTCG     HLHKPPS        1     0
CATTTGCATAAGCTGACTGAG     HLHKLTE        1     0
CATTTGCATAAGTTGCAGCAG     HLHKLQQ        1     0
CATTTGCATAATAATCGGTGT     HLHNNRC        1     0
CATTTGCATAATACGGCGTAT     HLHNTAY        1     0
CATTTGCATAATCAGCTTCCG     HLHNQLP        1     0
CATTTGCATAATCATCCTCTG     HLHNHPL        1     0
CATTTGCATAATCCGCAACTG     HLHNPQL        1     0
CATTTGCATAATCCTCCTGCT     HLHNPPA        1     0
CATTTGCATAATTCTCTTAGG     HLHNSLR        1     0
CATTTGCATACGACTCCGAGG     HLHTTPR        1     0
CATTTGCATACGACTTATATG     HLHTTYM        1     0
CATTTGCATACGCCTCTTCAT     HLHTPLH        1     0
CATTTGCATACGCCTGCGACG     HLHTPAT        1     0
CATTTGCATACGCGTACTCTG     HLHTRTL        1     0
CATTTGCATACGCTTGCTGGT     HLHTLAG        1     0
CATTTGCATACGGTTGGTTCT     HLHTVGS        1     0
CATTTGCATACGTATAAGCTG     HLHTYKL        1     0
CATTTGCATACGTATGCTTGT     HLHTYAC        1     0
CATTTGCATACGTCGATTGTT     HLHTSIV        1     0
CATTTGCATACGTCTCGGTCT     HLHTSRS        1     0
CATTTGCATACGTTGACGCTT     HLHTLTL        1     0
CATTTGCATACTAATCATCTT     HLHTNHL        1     0
CATTTGCATACTCAGCTTAAT     HLHTQLN        1     0
CATTTGCATACTCCTCCTACG     HLHTPPT        1     0
CATTTGCATACTCTTCTTGAT     HLHTLLD        1     0
CATTTGCATACTGTTGATGAT     HLHTVDD        1     0
CATTTGCATACTTAGGCTACT     HLHTQAT        1     0
CATTTGCATACTTCGGGGCGG     HLHTSGR        1     0
CATTTGCATAGGGGTCAGCAT     HLHRGQH        1     0
CATTTGCATAGGTCGGGGCCG     HLHRSGP        1     0
CATTTGCATAGTCCGATGATT     HLHSPMI        1     0
CATTTGCATAGTTATACTGTG     HLHSYTV        1     0
CATTTGCATATGAGTCCGGCG     HLHMSPA        1     0
CATTTGCATATGCAGTATTAT     HLHMQYY        1     0
CATTTGCATATGCAGTTTACT     HLHMQFT        1     0
CATTTGCATATGCATGATACT     HLHMHDT        1     0
CATTTGCATATGCTTAAGCTT     HLHMLKL        1     0
CATTTGCATATTGAGGATCGT     HLHIEDR        1     0
CATTTGCATATTGCTGTTTAG     HLHIAVQ        1     0
CATTTGCATATTGTTAATCCG     HLHIVNP        1     0
CATTTGCATCAATATTTTTAT     HLHQYFY        1     0
CATTTGCATCAGAGGTCGGGT     HLHQRSG        1     0
CATTTGCATCAGAGTTCTACG     HLHQSST        1     0
CATTTGCATCAGCAGAAGACT     HLHQQKT        1     0
CATTTGCATCAGCAGCATCAG     HLHQQHQ        1     0
CATTTGCATCAGCCGACGCCG     HLHQPTP        1     0
CATTTGCATCAGCCTCAGTGG     HLHQPQW        1     0
CATTTGCATCAGCCTGAGGGT     HLHQPEG        1     0
CATTTGCATCAGCTTATTTCG     HLHQLIS        1     0
CATTTGCATCAGGATCCTTGG     HLHQDPW        1     0
CATTTGCATCAGGTGCCGTTG     HLHQVPL        1     0
CATTTGCATCAGGTGGATCTG     HLHQVDL        1     0
CATTTGCATCAGGTTTTGCAG     HLHQVLQ        1     0
CATTTGCATCAGTCTACGAAG     HLHQSTK        1     0
CATTTGCATCAGTTTTCGTAT     HLHQFSY        1     0
CATTTGCATCATACTCTGCAT     HLHHTLH        1     0
CATTTGCATCATCATTGGGTT     HLHHHWV        1     0
CATTTGCATCATCCTCTTATT     HLHHPLI        1     0
CATTTGCATCATCCTTCTCCG     HLHHPSP        1     0
CATTTGCATCATGCGGCGATG     HLHHAAM        1     0
CATTTGCATCATGCTAAGATG     HLHHAKM        1     0
CATTTGCATCATTAGGTGCAT     HLHHQVH        1     0
CATTTGCATCATTATTCGACG     HLHHYST        1     0
CATTTGCATCCGAATCCGAGG     HLHPNPR        1     0
CATTTGCATCCGACGCTTTCG     HLHPTLS        1     0
CATTTGCATCCGATGCAGCCG     HLHPMQP        1     0
CATTTGCATCCGCCGTCTCTT     HLHPPSL        1     0
CATTTGCATCCGCCTACGTAT     HLHPPTY        1     0
CATTTGCATCCGGAGCCTCAT     HLHPEPH        1     0
CATTTGCATCCGTATACGTAT     HLHPYTY        1     0
CATTTGCATCCGTCTACGCAG     HLHPSTQ        1     0
CATTTGCATCCTAGTGGGCCT     HLHPSGP        1     0
CATTTGCATCCTATGTCTGAG     HLHPMSE        1     0
CATTTGCATCCTCATACTTTG     HLHPHTL        1     0
CATTTGCATCCTCATATGAGG     HLHPHMR        1     0
CATTTGCATCCTCATCCTTCT     HLHPHPS        1     0
CATTTGCATCCTCCTACTTCG     HLHPPTS        1     0
CATTTGCATCCTCGTGTGTCG     HLHPRVS        1     0
CATTTGCATCCTCTGCTTGCT     HLHPLLA        1     0
CATTTGCATCCTCTGTCGCTG     HLHPLSL        1     0
CATTTGCATCCTGTTCCGCCG     HLHPVPP        1     0
CATTTGCATCCTTCGCGTCTG     HLHPSRL        1     0
CATTTGCATCGGACGGCGATT     HLHRTAI        1     0
CATTTGCATCGGACTACTCCG     HLHRTTP        1     0
CATTTGCATCGGCCTACTGAT     HLHRPTD        1     0
CATTTGCATCGGCCTCAGGCG     HLHRPQA        1     0
CATTTGCATCGGCCTCATATT     HLHRPHI        1     0
CATTTGCATCGTACGACTCAG     HLHRTTQ        1     0
CATTTGCATCGTCCGTCGAGT     HLHRPSS        1     0
CATTTGCATCGTCCTGCGCAG     HLHRPAQ        1     0
CATTTGCATCGTCCTTCTCCT     HLHRPSP        1     0
CATTTGCATCGTGATCCGTCT     HLHRDPS        1     0
CATTTGCATCTGCATTCTCGT     HLHLHSR        1     0
CATTTGCATCTGCCGCAGTTT     HLHLPQF        1     0
CATTTGCATCTGCCGCCTCCG     HLHLPPP        1     0
CATTTGCATCTGCTGCCTGTG     HLHLLPV        1     0
CATTTGCATCTGCTGGCTGGG     HLHLLAG        1     0
CATTTGCATCTGGTGCCGGCT     HLHLVPA        1     0
CATTTGCATCTGTGGTCGCGT     HLHLWSR        1     0
CATTTGCATCTTAGGATTCCG     HLHLRIP        1     0
CATTTGCATCTTCCGTCGCCG     HLHLPSP        1     0
CATTTGCATCTTCTGCCTGTG     HLHLLPV        1     0
CATTTGCATCTTGCTCTGTGG     HLHLALW        1     0
CATTTGCATCTTTTGGCGTCT     HLHLLAS        1     0
CATTTGCATGATACGGTGGAG     HLHDTVE        1     0
CATTTGCATGATACTACTCCT     HLHDTTP        1     0
CATTTGCATGATACTCCGCAG     HLHDTPQ        1     0
CATTTGCATGATATGCGGACG     HLHDMRT        1     0
CATTTGCATGATCAGATTGGG     HLHDQIG        1     0
CATTTGCATGATCTGCTGACT     HLHDLLT        1     0
CATTTGCATGATGCGATTCAT     HLHDAIH        1     0
CATTTGCATGATTATGCTCCG     HLHDYAP        1     0
CATTTGCATGCGCCGTCGTCG     HLHAPSS        1     0
CATTTGCATGCGGCTCTTTTG     HLHAALL        1     0
CATTTGCATGCGGTGCCGCCG     HLHAVPP        1     0
CATTTGCATGCGGTTATGCGG     HLHAVMR        1     0
CATTTGCATGCTAATCCTCCG     HLHANPP        1     0
CATTTGCATGCTAGTTCGGTT     HLHASSV        1     0
CATTTGCATGCTCAGACTGTG     HLHAQTV        1     0
CATTTGCATGCTCCTACGAAT     HLHAPTN        1     0
CATTTGCATGCTCCTGCTCCG     HLHAPAP        1     0
CATTTGCATGCTCTTCCTTCG     HLHALPS        1     0
CATTTGCATGCTGCTGAGCCT     HLHAAEP        1     0
CATTTGCATGGGACGCTTCCG     HLHGTLP        1     0
CATTTGCATGGGGCGTTGCGT     HLHGALR        1     0
CATTTGCATGGTACGCGTTCT     HLHGTRS        1     0
CATTTGCATGGTCCGGTTTTG     HLHGPVL        1     0
CATTTGCATGGTGTGGCGCCG     HLHGVAP        1     0
CATTTGCATGGTTTTGCGCCT     HLHGFAP        1     0
CATTTGCATGTGACGCAGCAG     HLHVTQQ        1     0
CATTTGCATGTGTCTAATACG     HLHVSNT        1     0
CATTTGCATGTTAATGGTTCG     HLHVNGS        1     0
CATTTGCATGTTAGGTATCAT     HLHVRYH        1     0
CATTTGCATGTTATGCCTTCT     HLHVMPS        1     0
CATTTGCATGTTCATCTGTTG     HLHVHLL        1     0
CATTTGCATGTTCCGCAGACT     HLHVPQT        1     0
CATTTGCATGTTGCTACGTAT     HLHVATY        1     0
CATTTGCATGTTTATCCTCAG     HLHVYPQ        1     0
CATTTGCATGTTTCGACTTTT     HLHVSTF        1     0
CATTTGCATGTTTGGGTGCTG     HLHVWVL        1     0
CATTTGCATTCTAATCCTCTT     HLHSNPL        1     0
CATTTGCATTCTAATGTTCCT     HLHSNVP        1     0
CATTTGCATTCTACTATTGAG     HLHSTIE        1     0
CATTTGCATTCTACTGCGCTG     HLHSTAL        1     0
CATTTGCATTCTCCGCGTCCG     HLHSPRP        1     0
CATTTGCATTCTGATGGGACT     HLHSDGT        1     0
CATTTGCATTCTGCTGGGTCG     HLHSAGS        1     0
CATTTGCCACCGAGTAGTGAT     HLPPSSD        1     0
CATTTGCCGAAGATGGCGCGT     HLPKMAR        1     0
CATTTGCCGAAGCAGTATCCG     HLPKQYP        1     0
CATTTGCCGAAGCATGCTCCG     HLPKHAP        1     0
CATTTGCCGAAGCCTTCTTAT     HLPKPSY        1     0
CATTTGCCGAAGCGTTTTACG     HLPKRFT        1     0
CATTTGCCGAAGGATGAGTCT     HLPKDES        1     0
CATTTGCCGAAGGGTCAGGGT     HLPKGQG        1     0
CATTTGCCGAAGGTGCAGCCG     HLPKVQP        1     0
CATTTGCCGAAGTATGTGGCG     HLPKYVA        1     0
CATTTGCCGAATACGACTCGT     HLPNTTR        1     0
CATTTGCCGAATACGCATACT     HLPNTHT        1     0
CATTTGCCGAATCAGTGTCCT     HLPNQCP        1     0
CATTTGCCGAATCCGACTTGT     HLPNPTC        1     0
CATTTGCCGAATCCGCTGGTC     HLPNPLV        1     0
CATTTGCCGAATCCGCTGGTG     HLPNPLV        1     0
CATTTGCCGAATCCGGTGACT     HLPNPVT        1     0
CATTTGCCGAATCGGATGGAG     HLPNRME        1     0
CATTTGCCGAATCTGATGAGG     HLPNLMR        1     0
CATTTGCCGAATGATTATCTG     HLPNDYL        1     0
CATTTGCCGAATGTTCAGCCG     HLPNVQP        1     0
CATTTGCCGAATTATCCGGGG     HLPNYPG        1     0
CATTTGCCGAATTCGTCTCCG     HLPNSSP        1     0
CATTTGCCGAATTTGATTAAT     HLPNLIN        1     0
CATTTGCCGACGAAGCCTACT     HLPTKPT        1     0
CATTTGCCGACGAATCATCAT     HLPTNHH        1     0
CATTTGCCGACGACGCTGTTG     HLPTTLL        1     0
CATTTGCCGACGACTTCTCTT     HLPTTSL        1     0
CATTTGCCGACGCCGCATGCT     HLPTPHA        1     0
CATTTGCCGACGCGTCCTTCT     HLPTRPS        1     0
CATTTGCCGACGCTGATGAAG     HLPTLMK        1     0
CATTTGCCGACGCTGCTTTAT     HLPTLLY        1     0
CATTTGCCGACGCTTCGTGTT     HLPTLRV        1     0
CATTTGCCGACGGAGTTGGTG     HLPTELV        1     0
CATTTGCCGACGGATATTGCG     HLPTDIA        1     0
CATTTGCCGACGGGTAATTCT     HLPTGNS        1     0
CATTTGCCGACGGTTGATTTT     HLPTVDF        1     0
CATTTGCCGACGTAGAAGAGT     HLPTQKS        1     0
CATTTGCCGACGTCTCATACT     HLPTSHT        1     0
CATTTGCCGACGTCTCATATG     HLPTSHM        1     0
CATTTGCCGACGTCTCTTGGG     HLPTSLG        1     0
CATTTGCCGACTAATCCTCTT     HLPTNPL        1     0
CATTTGCCGACTAGGCCGCAG     HLPTRPQ        1     0
CATTTGCCGACTATTCCGTGG     HLPTIPW        1     0
CATTTGCCGACTCCGTGGCCT     HLPTPWP        1     0
CATTTGCCGACTCCTACTGTG     HLPTPTV        1     0
CATTTGCCGACTCCTATTCAT     HLPTPIH        1     0
CATTTGCCGACTCTGAGTGAT     HLPTLSD        1     0
CATTTGCCGACTCTGCCGAAT     HLPTLPN        1     0
CATTTGCCGACTCTTTGGGTG     HLPTLWV        1     0
CATTTGCCGACTGCGCCTGCT     HLPTAPA        1     0
CATTTGCCGACTGCTGCGGTG     HLPTAAV        1     0
CATTTGCCGACTGTGCTGAAG     HLPTVLK        1     0
CATTTGCCGACTGTTCATTCG     HLPTVHS        1     0
CATTTGCCGACTTCTACTTAG     HLPTSTQ        1     0
CATTTGCCGACTTTGCTGAAG     HLPTLLK        1     0
CATTTGCCGACTTTTTCGAAG     HLPTFSK        1     0
CATTTGCCGAGGACGTCTCTT     HLPRTSL        1     0
CATTTGCCGAGGACTCAGCTG     HLPRTQL        1     0
CATTTGCCGAGGATTCAGTCT     HLPRIQS        1     0
CATTTGCCGAGGCCTACTCAG     HLPRPTQ        1     0
CATTTGCCGAGGCCTCATATT     HLPRPHI        1     0
CATTTGCCGAGGCCTTTTGAG     HLPRPFE        1     0
CATTTGCCGAGGCTGGCGAGG     HLPRLAR        1     0
CATTTGCCGAGGTATGCTGAT     HLPRYAD        1     0
CATTTGCCGAGGTGGACTGCT     HLPRWTA        1     0
CATTTGCCGAGTACGCCGCCT     HLPSTPP        1     0
CATTTGCCGAGTCCGACGTCG     HLPSPTS        1     0
CATTTGCCGAGTCCGTTGACT     HLPSPLT        1     0
CATTTGCCGAGTCTGCATAAG     HLPSLHK        1     0
CATTTGCCGAGTCTTCATGGT     HLPSLHG        1     0
CATTTGCCGAGTGCGCTGAAG     HLPSALK        1     0
CATTTGCCGATGACGCAGGCT     HLPMTQA        1     0
CATTTGCCGATGAGGCCGCAT     HLPMRPH        1     0
CATTTGCCGATGCAGTCTGTG     HLPMQSV        1     0
CATTTGCCGATGCATCATCTG     HLPMHHL        1     0
CATTTGCCGATGCCGGATATG     HLPMPDM        1     0
CATTTGCCGATGGCTCTTTAT     HLPMALY        1     0
CATTTGCCGATGTTGCTGATT     HLPMLLI        1     0
CATTTGCCGATTACTCTTATT     HLPITLI        1     0
CATTTGCCGATTACTTTTCAG     HLPITFQ        1     0
CATTTGCCGATTATGCGGTTG     HLPIMRL        1     0
CATTTGCCGATTCAGACTTAT     HLPIQTY        1     0
CATTTGCCGATTCCGACTACT     HLPIPTT        1     0
CATTTGCCGATTCGTACTCAG     HLPIRTQ        1     0
CATTTGCCGATTCTTGTGCTT     HLPILVL        1     0
CATTTGCCGATTGAGCGTCCG     HLPIERP        1     0
CATTTGCCGATTGGGACGTAT     HLPIGTY        1     0
CATTTGCCGATTGTGACGTTT     HLPIVTF        1     0
CATTTGCCGCAGAATATGATG     HLPQNMM        1     0
CATTTGCCGCAGACGGATGTG     HLPQTDV        1     0
CATTTGCCGCAGCAGCTGTGG     HLPQQLW        1     0
CATTTGCCGCAGCATCGTCTG     HLPQHRL        1     0
CATTTGCCGCAGCATGCTAAG     HLPQHAK        1     0
CATTTGCCGCAGCATGTTCAT     HLPQHVH        1     0
CATTTGCCGCAGCTTCGGTGG     HLPQLRW        1     0
CATTTGCCGCAGGCGTCTTTG     HLPQASL        1     0
CATTTGCCGCAGGTTGCTCAG     HLPQVAQ        1     0
CATTTGCCGCAGTATGCTCCG     HLPQYAP        1     0
CATTTGCCGCAGTATTCGCTT     HLPQYSL        1     0
CATTTGCCGCAGTATTTGCCG     HLPQYLP        1     0
CATTTGCCGCAGTCGTGGCCT     HLPQSWP        1     0
CATTTGCCGCAGTCTCCTGAT     HLPQSPD        1     0
CATTTGCCGCAGTGTGATCGT     HLPQCDR        1     0
CATTTGCCGCATAATCAGAAG     HLPHNQK        1     0
CATTTGCCGCATAATCATGTG     HLPHNHV        1     0
CATTTGCCGCATACGATGCAT     HLPHTMH        1     0
CATTTGCCGCATACTGAGTTT     HLPHTEF        1     0
CATTTGCCGCATAGTGCGTAT     HLPHSAY        1     0
CATTTGCCGCATATGATGCCT     HLPHMMP        1     0
CATTTGCCGCATCAGTCTATG     HLPHQSM        1     0
CATTTGCCGCATCCGGAGTGG     HLPHPEW        1     0
CATTTGCCGCATCCTCGGTCG     HLPHPRS        1     0
CATTTGCCGCATCGGGAGTTG     HLPHREL        1     0
CATTTGCCGCATCTGGCTGTG     HLPHLAV        1     0
CATTTGCCGCATCTGTTTAGT     HLPHLFS        1     0
CATTTGCCGCATTGTGGGACT     HLPHCGT        1     0
CATTTGCCGCATTTGCCTCCG     HLPHLPP        1     0
CATTTGCCGCCGAAGCTTGCT     HLPPKLA        1     0
CATTTGCCGCCGAAGGGGACT     HLPPKGT        1     0
CATTTGCCGCCGAATAATCCG     HLPPNNP        1     0
CATTTGCCGCCGAATTTTACT     HLPPNFT        1     0
CATTTGCCGCCGACGGGTACG     HLPPTGT        1     0
CATTTGCCGCCGATGACTCCG     HLPPMTP        1     0
CATTTGCCGCCGATTCCGACT     HLPPIPT        1     0
CATTTGCCGCCGCCTAGGCAT     HLPPPRH        1     0
CATTTGCCGCCGCCTTTTCAT     HLPPPFH        1     0
CATTTGCCGCCGCTGAAGTGG     HLPPLKW        1     0
CATTTGCCGCCGCTTCCGAAT     HLPPLPN        1     0
CATTTGCCGCCGGAGAGTGTG     HLPPESV        1     0
CATTTGCCGCCGGTTACTCAG     HLPPVTQ        1     0
CATTTGCCGCCGTCGATTTTT     HLPPSIF        1     0
CATTTGCCGCCGTCGGAGCTG     HLPPSEL        1     0
CATTTGCCGCCGTCTGATCAG     HLPPSDQ        1     0
CATTTGCCGCCGTCTTCGCCT     HLPPSSP        1     0
CATTTGCCGCCGTGGAAGTAT     HLPPWKY        1     0
CATTTGCCGCCGTTTCCGTAG     HLPPFPQ        1     0
CATTTGCCGCCTAAGAAGTTT     HLPPKKF        1     0
CATTTGCCGCCTACTTCTCCT     HLPPTSP        1     0
CATTTGCCGCCTATTTCTTCG     HLPPISS        1     0
CATTTGCCGCCTCATAATCGT     HLPPHNR        1     0
CATTTGCCGCCTCATCAGCCT     HLPPHQP        1     0
CATTTGCCGCCTCATTCTACG     HLPPHST        1     0
CATTTGCCGCCTCCTACTATT     HLPPPTI        1     0
CATTTGCCGCCTCCTCCGATG     HLPPPPM        1     0
CATTTGCCGCCTCCTCCTCCT     HLPPPPP        1     0
CATTTGCCGCCTCCTCTTAGT     HLPPPLS        1     0
CATTTGCCGCCTCCTTATAAG     HLPPPYK        1     0
CATTTGCCGCCTCGGACGTCT     HLPPRTS        1     0
CATTTGCCGCCTCGGCCTTTT     HLPPRPF        1     0
CATTTGCCGCCTCGTCCTGAT     HLPPRPD        1     0
CATTTGCCGCCTCGTCCTTAT     HLPPRPY        1     0
CATTTGCCGCCTCGTGATTTG     HLPPRDL        1     0
CATTTGCCGCCTCTGCCGGAG     HLPPLPE        1     0
CATTTGCCGCCTCTGGTTATG     HLPPLVM        1     0
CATTTGCCGCCTCTTCAGCCT     HLPPLQP        1     0
CATTTGCCGCCTGATGTGAGT     HLPPDVS        1     0
CATTTGCCGCCTGCGCCTCCG     HLPPAPP        1     0
CATTTGCCGCCTGCGTCGGTT     HLPPASV        1     0
CATTTGCCGCCTGCTACTCCG     HLPPATP        1     0
CATTTGCCGCCTGCTATTTTG     HLPPAIL        1     0
CATTTGCCGCCTGCTCCTCGT     HLPPAPR        1     0
CATTTGCCGCCTGCTTTGCTT     HLPPALL        1     0
CATTTGCCGCCTGTTCTTCGT     HLPPVLR        1     0
CATTTGCCGCCTTGGCCTCCG     HLPPWPP        1     0
CATTTGCCGCCTTTGCATCCT     HLPPLHP        1     0
CATTTGCCGCCTTTGGGTACT     HLPPLGT        1     0
CATTTGCCGCGGAATCATGTT     HLPRNHV        1     0
CATTTGCCGCGGACTAAGGAT     HLPRTKD        1     0
CATTTGCCGCGGAGTTCTAGT     HLPRSSS        1     0
CATTTGCCGCGGATGACTTCT     HLPRMTS        1     0
CATTTGCCGCGGGATTATTCT     HLPRDYS        1     0
CATTTGCCGCGGGCTCTGTAT     HLPRALY        1     0
CATTTGCCGCGGTGGGTTGAG     HLPRWVE        1     0
CATTTGCCGCGTAAGTCTATG     HLPRKSM        1     0
CATTTGCCGCGTACTAGTCCT     HLPRTSP        1     0
CATTTGCCGCGTAGGGATATT     HLPRRDI        1     0
CATTTGCCGCGTCAGAATGAT     HLPRQND        1     0
CATTTGCCGCGTCATCCTACT     HLPRHPT        1     0
CATTTGCCGCGTCCGTCGTAT     HLPRPSY        1     0
CATTTGCCGCGTCTGACGGGT     HLPRLTG        1     0
CATTTGCCGCGTGATTTGCCT     HLPRDLP        1     0
CATTTGCCGCGTGCTTTGACG     HLPRALT        1     0
CATTTGCCGCGTTCTCATAGT     HLPRSHS        1     0
CATTTGCCGCGTTGGGAGCTT     HLPRWEL        1     0
CATTTGCCGCTACCTGTTCCT     HLPLPVP        1     0
CATTTGCCGCTGACGTCTTTG     HLPLTSL        1     0
CATTTGCCGCTGAGTACTCGT     HLPLSTR        1     0
CATTTGCCGCTGCCGAATTCG     HLPLPNS        1     0
CATTTGCCGCTGCCTAATATT     HLPLPNI        1     0
CATTTGCCGCTGCCTACGGAG     HLPLPTE        1     0
CATTTGCCGCTGCCTCCGAAT     HLPLPPN        1     0
CATTTGCCGCTGCCTCCTGTG     HLPLPPV        1     0
CATTTGCCGCTGCCTTAGATG     HLPLPQM        1     0
CATTTGCCGCTGCGGGCGACT     HLPLRAT        1     0
CATTTGCCGCTGCTGTATTTG     HLPLLYL        1     0
CATTTGCCGCTGCTTGGTTTG     HLPLLGL        1     0
CATTTGCCGCTGGAGCATGAT     HLPLEHD        1     0
CATTTGCCGCTGGAGTATTTG     HLPLEYL        1     0
CATTTGCCGCTGTATTTTGGG     HLPLYFG        1     0
CATTTGCCGCTGTGGCATTCT     HLPLWHS        1     0
CATTTGCCGCTGTGGCCGATG     HLPLWPM        1     0
CATTTGCCGCTGTTTCAGGTG     HLPLFQV        1     0
CATTTGCCGCTTACGACGATG     HLPLTTM        1     0
CATTTGCCGCTTAGGACGCCG     HLPLRTP        1     0
CATTTGCCGCTTATTCAGCCG     HLPLIQP        1     0
CATTTGCCGCTTCAGAATGCT     HLPLQNA        1     0
CATTTGCCGCTTCCGACGGTT     HLPLPTV        1     0
CATTTGCCGCTTCCGTAGAAT     HLPLPQN        1     0
CATTTGCCGCTTCCGTCGAAT     HLPLPSN        1     0
CATTTGCCGCTTCGTACTGTG     HLPLRTV        1     0
CATTTGCCGCTTTATACGATG     HLPLYTM        1     0
CATTTGCCGCTTTCGAAGAGT     HLPLSKS        1     0
CATTTGCCGGAGAATAAGCCG     HLPENKP        1     0
CATTTGCCGGAGAATCTTGAG     HLPENLE        1     0
CATTTGCCGGAGACGTATAGG     HLPETYR        1     0
CATTTGCCGGAGACTCCTACG     HLPETPT        1     0
CATTTGCCGGAGAGGACGCTG     HLPERTL        1     0
CATTTGCCGGAGCCGAGTAAT     HLPEPSN        1     0
CATTTGCCGGAGCTGACTGCG     HLPELTA        1     0
CATTTGCCGGAGTGTTCGCAT     HLPECSH        1     0
CATTTGCCGGAGTTGCTGGAG     HLPELLE        1     0
CATTTGCCGGATACGACGCAT     HLPDTTH        1     0
CATTTGCCGGATATGCAGTCT     HLPDMQS        1     0
CATTTGCCGGATATTGATCTG     HLPDIDL        1     0
CATTTGCCGGATCCGACTCTT     HLPDPTL        1     0
CATTTGCCGGATCCGATTACG     HLPDPIT        1     0
CATTTGCCGGATCCGTGTCCT     HLPDPCP        1     0
CATTTGCCGGATCCTAATCTT     HLPDPNL        1     0
CATTTGCCGGATCTGCCTAGG     HLPDLPR        1     0
CATTTGCCGGATGCGCATCCT     HLPDAHP        1     0
CATTTGCCGGATGGTTCTTCT     HLPDGSS        1     0
CATTTGCCGGATGTTCTGCCT     HLPDVLP        1     0
CATTTGCCGGATGTTGCTCAT     HLPDVAH        1     0
CATTTGCCGGCGACTTGTCGG     HLPATCR        1     0
CATTTGCCGGCGCATAATAGG     HLPAHNR        1     0
CATTTGCCGGCGCATCAGCTG     HLPAHQL        1     0
CATTTGCCGGCGCCGATGCAG     HLPAPMQ        1     0
CATTTGCCGGCGCCGCATCCT     HLPAPHP        1     0
CATTTGCCGGCGCCGGAGAAG     HLPAPEK        1     0
CATTTGCCGGCGCCTGATTCG     HLPAPDS        1     0
CATTTGCCGGCGGCGATGCGG     HLPAAMR        1     0
CATTTGCCGGCGGTGCAGAAG     HLPAVQK        1     0
CATTTGCCGGCGTATGATACG     HLPAYDT        1     0
CATTTGCCGGCGTCTACTGCG     HLPASTA        1     0
CATTTGCCGGCGTGTCATAGT     HLPACHS        1     0
CATTTGCCGGCTACTCCTTAT     HLPATPY        1     0
CATTTGCCGGCTACTCGTGGT     HLPATRG        1     0
CATTTGCCGGCTCAGACGTAT     HLPAQTY        1     0
CATTTGCCGGCTCAGTCTCAT     HLPAQSH        1     0
CATTTGCCGGCTCAGTTTTGG     HLPAQFW        1     0
CATTTGCCGGCTCATACGGGG     HLPAHTG        1     0
CATTTGCCGGCTCCGTTGGTG     HLPAPLV        1     0
CATTTGCCGGCTCCTCTTAAG     HLPAPLK        1     0
CATTTGCCGGCTCCTCTTATG     HLPAPLM        1     0
CATTTGCCGGCTCCTGCGCTT     HLPAPAL        1     0
CATTTGCCGGCTCTTTCGTTG     HLPALSL        1     0
CATTTGCCGGCTGAGATTTGG     HLPAEIW        1     0
CATTTGCCGGCTGCGACGCTT     HLPAATL        1     0
CATTTGCCGGCTGCTAATCTT     HLPAANL        1     0
CATTTGCCGGCTGCTTCGTTT     HLPAASF        1     0
CATTTGCCGGCTGTTCCTCAT     HLPAVPH        1     0
CATTTGCCGGCTTATAGTTCG     HLPAYSS        1     0
CATTTGCCGGCTTTTCTGAAG     HLPAFLK        1     0
CATTTGCCGGGATGGTGGGCG     HLPGWWA        1     0
CATTTGCCGGGGACGAGGGCG     HLPGTRA        1     0
CATTTGCCGGGGACGAGTCAG     HLPGTSQ        1     0
CATTTGCCGGGGAGGCCTCCG     HLPGRPP        1     0
CATTTGCCGGGGCATTCTACG     HLPGHST        1     0
CATTTGCCGGGGCCTAGTGGT     HLPGPSG        1     0
CATTTGCCGGGGCGGTATGCG     HLPGRYA        1     0
CATTTGCCGGGTCCTGCGACT     HLPGPAT        1     0
CATTTGCCGGGTCTGAGTCAT     HLPGLSH        1     0
CATTTGCCGGGTCTTCCGATT     HLPGLPI        1     0
CATTTGCCGGGTGCGCTGTCT     HLPGALS        1     0
CATTTGCCGGGTGCTCTTCAG     HLPGALQ        1     0
CATTTGCCGGGTTCGTGGACG     HLPGSWT        1     0
CATTTGCCGGTGAAGATGCCT     HLPVKMP        1     0
CATTTGCCGGTGAGGGGTATG     HLPVRGM        1     0
CATTTGCCGGTGCAGCCTGAT     HLPVQPD        1     0
CATTTGCCGGTGCCGAAGCTT     HLPVPKL        1     0
CATTTGCCGGTGCCGTTGACG     HLPVPLT        1     0
CATTTGCCGGTGCCTCGGTTG     HLPVPRL        1     0
CATTTGCCGGTGCCTGTGTCG     HLPVPVS        1     0
CATTTGCCGGTGGAGAAGCCG     HLPVEKP        1     0
CATTTGCCGGTGGTGACTTTG     HLPVVTL        1     0
CATTTGCCGGTGTCGCCTCTG     HLPVSPL        1     0
CATTTGCCGGTGTCTACGTTG     HLPVSTL        1     0
CATTTGCCGGTTCAGAATCAT     HLPVQNH        1     0
CATTTGCCGGTTCAGTGTCAT     HLPVQCH        1     0
CATTTGCCGGTTCATGCGTAT     HLPVHAY        1     0
CATTTGCCGGTTCCGACGGTG     HLPVPTV        1     0
CATTTGCCGGTTCCGCGTCAT     HLPVPRH        1     0
CATTTGCCGGTTGAGCTTCCT     HLPVELP        1     0
CATTTGCCGGTTGCGAGTGGG     HLPVASG        1     0
CATTTGCCGGTTGCGCATCGT     HLPVAHR        1     0
CATTTGCCGGTTTCGACTCTG     HLPVSTL        1     0
CATTTGCCGTAGATGGTGATG     HLPQMVM        1     0
CATTTGCCGTAGGAGTCGATG     HLPQESM        1     0
CATTTGCCGTATAAGCCTTCG     HLPYKPS        1     0
CATTTGCCGTATAATGCTTGT     HLPYNAC        1     0
CATTTGCCGTATACGAGGTTG     HLPYTRL        1     0
CATTTGCCGTATACGCCGTCG     HLPYTPS        1     0
CATTTGCCGTATAGGCCGCAG     HLPYRPQ        1     0
CATTTGCCGTATCCTCATGGT     HLPYPHG        1     0
CATTTGCCGTATCCTCGTCAT     HLPYPRH        1     0
CATTTGCCGTATCTGCCTTCT     HLPYLPS        1     0
CATTTGCCGTATGAGGCGTAT     HLPYEAY        1     0
CATTTGCCGTATGATTCTTCT     HLPYDSS        1     0
CATTTGCCGTATTCTAGTTAT     HLPYSSY        1     0
CATTTGCCGTATTTGCCTGCT     HLPYLPA        1     0
CATTTGCCGTCGAATAAGTGG     HLPSNKW        1     0
CATTTGCCGTCGACTCTTGAG     HLPSTLE        1     0
CATTTGCCGTCGCAGCAGTGG     HLPSQQW        1     0
CATTTGCCGTCGCTTAGGCAT     HLPSLRH        1     0
CATTTGCCGTCGCTTCCTACT     HLPSLPT        1     0
CATTTGCCGTCGTATCTGGAT     HLPSYLD        1     0
CATTTGCCGTCGTGGTCGCAT     HLPSWSH        1     0
CATTTGCCGTCTAATACTGAG     HLPSNTE        1     0
CATTTGCCGTCTACTAATCTT     HLPSTNL        1     0
CATTTGCCGTCTACTCAGTAT     HLPSTQY        1     0
CATTTGCCGTCTATGCCTCGG     HLPSMPR        1     0
CATTTGCCGTCTCATCGTATT     HLPSHRI        1     0
CATTTGCCGTCTCCTTTATCT     HLPSPLS        1     0
CATTTGCCGTCTCTTGCGCCT     HLPSLAP        1     0
CATTTGCCGTCTGCGATGCTT     HLPSAML        1     0
CATTTGCCGTCTGCGCTGACT     HLPSALT        1     0
CATTTGCCGTGGACTTCGACG     HLPWTST        1     0
CATTTGCCGTGGCATTATGCT     HLPWHYA        1     0
CATTTGCCGTGGCCTACTCCT     HLPWPTP        1     0
CATTTGCCGTGGTCGAATAGT     HLPWSNS        1     0
CATTTGCCGTGGTTGCCGCCG     HLPWLPP        1     0
CATTTGCCGTGGTTGCCTGCG     HLPWLPA        1     0
CATTTGCCGTGGTTGTCGTTG     HLPWLSL        1     0
CATTTGCCGTGTATTATTCTG     HLPCIIL        1     0
CATTTGCCGTGTTCTACTGCT     HLPCSTA        1     0
CATTTGCCGTTGAGGTCTCCT     HLPLRSP        1     0
CATTTGCCGTTGATGCCTCTG     HLPLMPL        1     0
CATTTGCCGTTGCCGTCGACT     HLPLPST        1     0
CATTTGCCGTTGCGGCCTCCT     HLPLRPP        1     0
CATTTGCCGTTGCTGTCGTCT     HLPLLSS        1     0
CATTTGCCGTTTAGGGCGCAT     HLPFRAH        1     0
CATTTGCCGTTTATTCCGTGG     HLPFIPW        1     0
CATTTGCCGTTTCAGTTTCTG     HLPFQFL        1     0
CATTTGCCGTTTCCTGTGCTG     HLPFPVL        1     0
CATTTGCCGTTTTATGTGAGT     HLPFYVS        1     0
CATTTGCCTAAGCTGGCGACT     HLPKLAT        1     0
CATTTGCCTAAGCTTCCTCCG     HLPKLPP        1     0
CATTTGCCTAAGCTTTTTCAG     HLPKLFQ        1     0
CATTTGCCTAAGGTTCCGGAT     HLPKVPD        1     0
CATTTGCCTAATCCTTTGATG     HLPNPLM        1     0
CATTTGCCTAATGCTCCTACT     HLPNAPT        1     0
CATTTGCCTAATGCTCCTTCT     HLPNAPS        1     0
CATTTGCCTACGAAGTATTTG     HLPTKYL        1     0
CATTTGCCTACGCCTCCTACG     HLPTPPT        1     0
CATTTGCCTACGTTTCGTCCT     HLPTFRP        1     0
CATTTGCCTACTAAGTTGCGT     HLPTKLR        1     0
CATTTGCCTACTCAGTATGTT     HLPTQYV        1     0
CATTTGCCTACTCATCCTATT     HLPTHPI        1     0
CATTTGCCTACTCCTATGGCG     HLPTPMA        1     0
CATTTGCCTACTCCTGGTTCG     HLPTPGS        1     0
CATTTGCCTACTCGTACGCTG     HLPTRTL        1     0
CATTTGCCTACTCTGAGTCAT     HLPTLSH        1     0
CATTTGCCTACTGATGCGTTT     HLPTDAF        1     0
CATTTGCCTACTTGGAGTGGG     HLPTWSG        1     0
CATTTGCCTACTTGGCCTAGT     HLPTWPS        1     0
CATTTGCCTAGGATGCATCCT     HLPRMHP        1     0
CATTTGCCTAGGCCTCCGTAT     HLPRPPY        1     0
CATTTGCCTAGGCTGGAGACT     HLPRLET        1     0
CATTTGCCTAGGGTTAAGAGT     HLPRVKS        1     0
CATTTGCCTAGGTCTCCTTCG     HLPRSPS        1     0
CATTTGCCTAGTAGGGCGACG     HLPSRAT        1     0
CATTTGCCTAGTCTTCCTAGT     HLPSLPS        1     0
CATTTGCCTAGTTATTCTCGG     HLPSYSR        1     0
CATTTGCCTATGAAGTTGCCT     HLPMKLP        1     0
CATTTGCCTATGACGACGCCT     HLPMTTP        1     0
CATTTGCCTATGCCGCGTGTT     HLPMPRV        1     0
CATTTGCCTATGCGTCCTTCG     HLPMRPS        1     0
CATTTGCCTATGCGTGATCCG     HLPMRDP        1     0
CATTTGCCTATTATGCATAGT     HLPIMHS        1     0
CATTTGCCTATTCCTACGACT     HLPIPTT        1     0
CATTTGCCTATTCGGACTACT     HLPIRTT        1     0
CATTTGCCTATTGCTGTTCCG     HLPIAVP        1     0
CATTTGCCTCAGAATCATTTT     HLPQNHF        1     0
CATTTGCCTCAGACGCATAGG     HLPQTHR        1     0
CATTTGCCTCAGACGCCGCCG     HLPQTPP        1     0
CATTTGCCTCAGACGCCTGGG     HLPQTPG        1     0
CATTTGCCTCAGACTACTCTT     HLPQTTL        1     0
CATTTGCCTCAGACTATTCTT     HLPQTIL        1     0
CATTTGCCTCAGACTCCGGGT     HLPQTPG        1     0
CATTTGCCTCAGAGTCAGTCG     HLPQSQS        1     0
CATTTGCCTCAGCCTCAGGCG     HLPQPQA        1     0
CATTTGCCTCAGCCTCATCAT     HLPQPHH        1     0
CATTTGCCTCAGCCTCGGGTT     HLPQPRV        1     0
CATTTGCCTCAGCGTCCTCCT     HLPQRPP        1     0
CATTTGCCTCAGGTGACGATG     HLPQVTM        1     0
CATTTGCCTCAGTCGCATCCG     HLPQSHP        1     0
CATTTGCCTCAGTCTCCGTTG     HLPQSPL        1     0
CATTTGCCTCATAGGTCTGCG     HLPHRSA        1     0
CATTTGCCTCATATGCTGAAT     HLPHMLN        1     0
CATTTGCCTCATATTACGCCT     HLPHITP        1     0
CATTTGCCTCATATTTTGAAT     HLPHILN        1     0
CATTTGCCTCATCAGCTTTCT     HLPHQLS        1     0
CATTTGCCTCATCCGCCGCTT     HLPHPPL        1     0
CATTTGCCTCATCCGCGTTCT     HLPHPRS        1     0
CATTTGCCTCATCCTCAGCTG     HLPHPQL        1     0
CATTTGCCTCATCGTCTTCAT     HLPHRLH        1     0
CATTTGCCTCATCTTACTACG     HLPHLTT        1     0
CATTTGCCTCATCTTCTTGAT     HLPHLLD        1     0
CATTTGCCTCATGGGAGTGTG     HLPHGSV        1     0
CATTTGCCTCATTATACTGCG     HLPHYTA        1     0
CATTTGCCTCATTCGCAGAAG     HLPHSQK        1     0
CATTTGCCTCATTCGTTGCCT     HLPHSLP        1     0
CATTTGCCTCCGAATCATATT     HLPPNHI        1     0
CATTTGCCTCCGACTCTTTTT     HLPPTLF        1     0
CATTTGCCTCCGAGGTCTGTG     HLPPRSV        1     0
CATTTGCCTCCGCAGATTTAT     HLPPQIY        1     0
CATTTGCCTCCGCAGCATGTG     HLPPQHV        1     0
CATTTGCCTCCGCAGCCTCTT     HLPPQPL        1     0
CATTTGCCTCCGCCTATTCTG     HLPPPIL        1     0
CATTTGCCTCCGCTGTAGATT     HLPPLQI        1     0
CATTTGCCTCCGGGTCAGCCT     HLPPGQP        1     0
CATTTGCCTCCGTATGCTCGG     HLPPYAR        1     0
CATTTGCCTCCGTCGTATTCG     HLPPSYS        1     0
CATTTGCCTCCGTTTAGGGCT     HLPPFRA        1     0
CATTTGCCTCCTACTCATAGT     HLPPTHS        1     0
CATTTGCCTCCTACTCCTCCT     HLPPTPP        1     0
CATTTGCCTCCTAGTACTTAT     HLPPSTY        1     0
CATTTGCCTCCTCAGCCTCAT     HLPPQPH        1     0
CATTTGCCTCCTCATTTTCTG     HLPPHFL        1     0
CATTTGCCTCCTCCTGATATG     HLPPPDM        1     0
CATTTGCCTCCTCGTTATGGT     HLPPRYG        1     0
CATTTGCCTCCTGCGCAGTAT     HLPPAQY        1     0
CATTTGCCTCCTGGTTTTCCG     HLPPGFP        1     0
CATTTGCCTCCTTCTCCGGCT     HLPPSPA        1     0
CATTTGCCTCCTTTTACTTGG     HLPPFTW        1     0
CATTTGCCTCGGTGTTATAGT     HLPRCYS        1     0
CATTTGCCTCGTATGATTATT     HLPRMII        1     0
CATTTGCCTCGTCATACTTGT     HLPRHTC        1     0
CATTTGCCTCGTCCGACTAAG     HLPRPTK        1     0
CATTTGCCTCGTCCTACTACT     HLPRPTT        1     0
CATTTGCCTCGTCCTCCTCAG     HLPRPPQ        1     0
CATTTGCCTCGTGGGAATGGT     HLPRGNG        1     0
CATTTGCCTCGTGTTGCGACG     HLPRVAT        1     0
CATTTGCCTCGTTTGGGTACT     HLPRLGT        1     0
CATTTGCCTCGTTTGGTGCCT     HLPRLVP        1     0
CATTTGCCTCGTTTTCCGGAG     HLPRFPE        1     0
CATTTGCCTCTGACTGTGCCT     HLPLTVP        1     0
CATTTGCCTCTGACTTCGCAT     HLPLTSH        1     0
CATTTGCCTCTGAGTCCGTTT     HLPLSPF        1     0
CATTTGCCTCTGCATCATAAT     HLPLHHN        1     0
CATTTGCCTCTGCATCATCCG     HLPLHHP        1     0
CATTTGCCTCTGCCGTGTTCG     HLPLPCS        1     0
CATTTGCCTCTGCGGTTGCCT     HLPLRLP        1     0
CATTTGCCTCTGTCTCTGTGG     HLPLSLW        1     0
CATTTGCCTCTGTTGATTACG     HLPLLIT        1     0
CATTTGCCTCTTACGGAGACT     HLPLTET        1     0
CATTTGCCTCTTACTGAGCTG     HLPLTEL        1     0
CATTTGCCTCTTCATCGTTCT     HLPLHRS        1     0
CATTTGCCTCTTCCGCCTCTG     HLPLPPL        1     0
CATTTGCCTCTTCCTCCTCTG     HLPLPPL        1     0
CATTTGCCTCTTCTGCTGTCG     HLPLLLS        1     0
CATTTGCCTCTTGTTACTGAG     HLPLVTE        1     0
CATTTGCCTCTTTATCCGTCG     HLPLYPS        1     0
CATTTGCCTCTTTATCTGAAT     HLPLYLN        1     0
CATTTGCCTGAGACGCTGCCG     HLPETLP        1     0
CATTTGCCTGAGCGGGAGATG     HLPEREM        1     0
CATTTGCCTGAGCTGGATATG     HLPELDM        1     0
CATTTGCCTGATACTGCTCTG     HLPDTAL        1     0
CATTTGCCTGATATGAGTCCT     HLPDMSP        1     0
CATTTGCCTGATCGTAAGGGG     HLPDRKG        1     0
CATTTGCCTGCGATGATTATT     HLPAMII        1     0
CATTTGCCTGCGCAGGTTCCT     HLPAQVP        1     0
CATTTGCCTGCGCGGACGCTT     HLPARTL        1     0
CATTTGCCTGCTACGACTATG     HLPATTM        1     0
CATTTGCCTGCTACTACTCCG     HLPATTP        1     0
CATTTGCCTGCTACTACTTCT     HLPATTS        1     0
CATTTGCCTGCTCAGCTGGAG     HLPAQLE        1     0
CATTTGCCTGCTCATTCTGTT     HLPAHSV        1     0
CATTTGCCTGCTCTGGTTCCT     HLPALVP        1     0
CATTTGCCTGCTCTTCATACT     HLPALHT        1     0
CATTTGCCTGCTGCTGTTTCG     HLPAAVS        1     0
CATTTGCCTGCTTCGTCTGGT     HLPASSG        1     0
CATTTGCCTGCTTGGAGTAGT     HLPAWSS        1     0
CATTTGCCTGGGCAGGCTTCG     HLPGQAS        1     0
CATTTGCCTGGGCATGCTCCT     HLPGHAP        1     0
CATTTGCCTGGGTCGACGCTT     HLPGSTL        1     0
CATTTGCCTGGGTCGTATAAT     HLPGSYN        1     0
CATTTGCCTGGTAGTCGTTCT     HLPGSRS        1     0
CATTTGCCTGGTCCGTATTCG     HLPGPYS        1     0
CATTTGCCTGGTCCTGCGGCG     HLPGPAA        1     0
CATTTGCCTGGTGCGCTGTGG     HLPGALW        1     0
CATTTGCCTGGTTATAATCCG     HLPGYNP        1     0
CATTTGCCTGGTTATCCTGAT     HLPGYPD        1     0
CATTTGCCTGGTTCTCTGCGT     HLPGSLR        1     0
CATTTGCCTGTGACGCGGGTT     HLPVTRV        1     0
CATTTGCCTGTGCATGTGTCG     HLPVHVS        1     0
CATTTGCCTGTGCCTCCTATT     HLPVPPI        1     0
CATTTGCCTGTGCGTCTGATG     HLPVRLM        1     0
CATTTGCCTGTGTTGGCTCAT     HLPVLAH        1     0
CATTTGCCTGTTAGTTGTACT     HLPVSCT        1     0
CATTTGCCTGTTCCTCCTCTT     HLPVPPL        1     0
CATTTGCCTGTTGCTACGTTT     HLPVATF        1     0
CATTTGCCTGTTTATCCTCCG     HLPVYPP        1     0
CATTTGCCTGTTTCGACGTCT     HLPVSTS        1     0
CATTTGCCTGTTTCGTATAGT     HLPVSYS        1     0
CATTTGCCTTAGAATCGTGAT     HLPQNRD        1     0
CATTTGCCTTAGACTCCTACG     HLPQTPT        1     0
CATTTGCCTTAGAGTGTTCCT     HLPQSVP        1     0
CATTTGCCTTAGCTTGATATG     HLPQLDM        1     0
CATTTGCCTTAGGTGCATCGG     HLPQVHR        1     0
CATTTGCCTTATAATCAGCAG     HLPYNQQ        1     0
CATTTGCCTTATAATGCTACG     HLPYNAT        1     0
CATTTGCCTTATACTCATCCT     HLPYTHP        1     0
CATTTGCCTTATGCGCCTCCT     HLPYAPP        1     0
CATTTGCCTTCGGATCGTATG     HLPSDRM        1     0
CATTTGCCTTCGTTGACTACT     HLPSLTT        1     0
CATTTGCCTTCTACGTTTAGT     HLPSTFS        1     0
CATTTGCCTTCTACTCCGAAT     HLPSTPN        1     0
CATTTGCCTTCTCCGAAGGGG     HLPSPKG        1     0
CATTTGCCTTCTCCTCATAAG     HLPSPHK        1     0
CATTTGCCTTCTCCTTTGTGG     HLPSPLW        1     0
CATTTGCCTTCTCGTCTGCCT     HLPSRLP        1     0
CATTTGCCTTCTGCGGTTGTG     HLPSAVV        1     0
CATTTGCCTTCTTATCCTCCT     HLPSYPP        1     0
CATTTGCCTTCTTCGTTTGTG     HLPSSFV        1     0
CATTTGCCTTGGCCGCGGAAG     HLPWPRK        1     0
CATTTGCCTTGGCCTACGCGG     HLPWPTR        1     0
CATTTGCCTTGGCGTCCGCAT     HLPWRPH        1     0
CATTTGCCTTGTCCTAGGTGT     HLPCPRC        1     0
CATTTGCCTTTGACGTTGCGT     HLPLTLR        1     0
CATTTGCCTTTGACTCTTGCT     HLPLTLA        1     0
CATTTGCCTTTGAGTAATAGG     HLPLSNR        1     0
CATTTGCCTTTGCCGTCTGCT     HLPLPSA        1     0
CATTTGCCTTTTAAGCCTGCG     HLPFKPA        1     0
CATTTGCCTTTTAAGCTGACT     HLPFKLT        1     0
CATTTGCCTTTTCCGCCGCGT     HLPFPPR        1     0
CATTTGCCTTTTCCGCCTAGG     HLPFPPR        1     0
CATTTGCCTTTTTATCAGATG     HLPFYQM        1     0
CATTTGCGGAATACTCATCTT     HLRNTHL        1     0
CATTTGCGGAATATTGAGCGT     HLRNIER        1     0
CATTTGCGGAATGAGTTGCGT     HLRNELR        1     0
CATTTGCGGAATGCTACTTCT     HLRNATS        1     0
CATTTGCGGACGCATCCTTCG     HLRTHPS        1     0
CATTTGCGGACGCCTAAGCAT     HLRTPKH        1     0
CATTTGCGGACGCCTACTGTG     HLRTPTV        1     0
CATTTGCGGACGGTGCTGTCG     HLRTVLS        1     0
CATTTGCGGACGGTGCTTTCG     HLRTVLS        1     0
CATTTGCGGACTGCTATGCCG     HLRTAMP        1     0
CATTTGCGGACTGTGTGTTGT     HLRTVCC        1     0
CATTTGCGGACTTCGACGTAT     HLRTSTY        1     0
CATTTGCGGACTTCGGTTCTG     HLRTSVL        1     0
CATTTGCGGATGATGCATACT     HLRMMHT        1     0
CATTTGCGGATGCCTTATTAT     HLRMPYY        1     0
CATTTGCGGATTACTAGTGTT     HLRITSV        1     0
CATTTGCGGATTCCGGTGCTC     HLRIPVL        1     0
CATTTGCGGATTCTTAAGATG     HLRILKM        1     0
CATTTGCGGCAGACGCTGGTG     HLRQTLV        1     0
CATTTGCGGCAGAGTGGGGAG     HLRQSGE        1     0
CATTTGCGGCAGCCGAGTTAT     HLRQPSY        1     0
CATTTGCGGCAGCCTATGACG     HLRQPMT        1     0
CATTTGCGGCAGCCTGCTCCT     HLRQPAP        1     0
CATTTGCGGCAGCCTTATCTG     HLRQPYL        1     0
CATTTGCGGCATAATAGTTCG     HLRHNSS        1     0
CATTTGCGGCATACGCTGCTG     HLRHTLL        1     0
CATTTGCGGCATACTCCGCTG     HLRHTPL        1     0
CATTTGCGGCATACTCCTTCG     HLRHTPS        1     0
CATTTGCGGCATATGACTCAT     HLRHMTH        1     0
CATTTGCGGCATGCGGCTTCT     HLRHAAS        1     0
CATTTGCGGCATGCTATTTAT     HLRHAIY        1     0
CATTTGCGGCATGGTTCGGCT     HLRHGSA        1     0
CATTTGCGGCATGTGTTGCAG     HLRHVLQ        1     0
CATTTGCGGCATGTTAAGGCG     HLRHVKA        1     0
CATTTGCGGCCTAGTGTGGGT     HLRPSVG        1     0
CATTTGCGGCCTCAGCTTCAT     HLRPQLH        1     0
CATTTGCGGCCTCAGGATCTT     HLRPQDL        1     0
CATTTGCGGCCTCATACGCCT     HLRPHTP        1     0
CATTTGCGGCCTCATCAGTAG     HLRPHQQ        1     0
CATTTGCGGCCTGAGCGGGGT     HLRPERG        1     0
CATTTGCGGCCTGATCCGGAG     HLRPDPE        1     0
CATTTGCGGCCTGCTAGTGTT     HLRPASV        1     0
CATTTGCGGCCTGCTCATACG     HLRPAHT        1     0
CATTTGCGGCCTGTGCATCCG     HLRPVHP        1     0
CATTTGCGGCCTTCTCTGCCT     HLRPSLP        1     0
CATTTGCGGCTGCCGTATGTT     HLRLPYV        1     0
CATTTGCGGCTGCTGATGGAT     HLRLLMD        1     0
CATTTGCGGCTGCTTCCTATT     HLRLLPI        1     0
CATTTGCGGCTGGCTACTGCT     HLRLATA        1     0
CATTTGCGGCTGGCTTTTAGT     HLRLAFS        1     0
CATTTGCGGCTGGGTACTATT     HLRLGTI        1     0
CATTTGCGGCTGTATCCTCTA     HLRLYPL        1     0
CATTTGCGGCTTAGTCATAGG     HLRLSHR        1     0
CATTTGCGGCTTCAGATGAGT     HLRLQMS        1     0
CATTTGCGGCTTCCGTGTTGT     HLRLPCC        1     0
CATTTGCGGCTTTCGGCTTAT     HLRLSAY        1     0
CATTTGCGGCTTTCTTATACG     HLRLSYT        1     0
CATTTGCGGGAGACGGTGACT     HLRETVT        1     0
CATTTGCGGGAGACTTTTAAT     HLRETFN        1     0
CATTTGCGGGAGCATGGGCAG     HLREHGQ        1     0
CATTTGCGGGAGCCGAGTTTT     HLREPSF        1     0
CATTTGCGGGAGCCTTATGCG     HLREPYA        1     0
CATTTGCGGGATATGCATCTT     HLRDMHL        1     0
CATTTGCGGGATCTGTGGTAG     HLRDLWQ        1     0
CATTTGCGGGCGACGATGCAT     HLRATMH        1     0
CATTTGCGGGCGCTGCCGAAT     HLRALPN        1     0
CATTTGCGGGCGGCTATTCCT     HLRAAIP        1     0
CATTTGCGGGCTATTGTTATG     HLRAIVM        1     0
CATTTGCGGGCTCCGTAGATT     HLRAPQI        1     0
CATTTGCGGGCTGATTGTAAT     HLRADCN        1     0
CATTTGCGGGCTTCTGAGGGG     HLRASEG        1     0
CATTTGCGGGCTTCTGGATAT     HLRASGY        1     0
CATTTGCGGGGGCTTTCTTCT     HLRGLSS        1     0
CATTTGCGGGGTGCTCCTACG     HLRGAPT        1     0
CATTTGCGGGTGAATAAGCTG     HLRVNKL        1     0
CATTTGCGGGTGAGTCCTAAT     HLRVSPN        1     0
CATTTGCGGGTGCAGACGACG     HLRVQTT        1     0
CATTTGCGGGTTAATCCTCAG     HLRVNPQ        1     0
CATTTGCGGGTTCCGAATTGG     HLRVPNW        1     0
CATTTGCGGTAGACGGAGTAT     HLRQTEY        1     0
CATTTGCGGTATAGTTCTTCT     HLRYSSS        1     0
CATTTGCGGTATATTATGAAT     HLRYIMN        1     0
CATTTGCGGTATCAGATGGTT     HLRYQMV        1     0
CATTTGCGGTATCCGACTTGG     HLRYPTW        1     0
CATTTGCGGTATGCTCAGTTT     HLRYAQF        1     0
CATTTGCGGTATGGTCCTACG     HLRYGPT        1     0
CATTTGCGGTCATCTACGCTT     HLRSSTL        1     0
CATTTGCGGTCGGCGCTGTCG     HLRSALS        1     0
CATTTGCGGTCGTATAGGCCG     HLRSYRP        1     0
CATTTGCGGTCGTCTACTAGT     HLRSSTS        1     0
CATTTGCGGTCGTTTCCTGCG     HLRSFPA        1     0
CATTTGCGGTCTATGCCTACG     HLRSMPT        1     0
CATTTGCGGTCTATGGCGTCG     HLRSMAS        1     0
CATTTGCGGTGTATTCCTGCT     HLRCIPA        1     0
CATTTGCGGTGTCCTGCTCCT     HLRCPAP        1     0
CATTTGCGGTGTGTGACGTGT     HLRCVTC        1     0
CATTTGCGGTGTTCGTCGACT     HLRCSST        1     0
CATTTGCGGTTGTTGACGGCT     HLRLLTA        1     0
CATTTGCGGTTTCCGTCTCCT     HLRFPSP        1     0
CATTTGCGGTTTGGGCAGCTT     HLRFGQL        1     0
CATTTGCGGTTTTGGGCTCCG     HLRFWAP        1     0
CATTTGCGTAAGATGCCTAGT     HLRKMPS        1     0
CATTTGCGTAATAGTGGGGAG     HLRNSGE        1     0
CATTTGCGTAATCCTCAGTAT     HLRNPQY        1     0
CATTTGCGTAATGGGTCTGCT     HLRNGSA        1     0
CATTTGCGTACGGCTGATACG     HLRTADT        1     0
CATTTGCGTACGGCTTCTCTG     HLRTASL        1     0
CATTTGCGTACGTCGAGTGCT     HLRTSSA        1     0
CATTTGCGTACGTCTAATATG     HLRTSNM        1     0
CATTTGCGTACGTGGTCTATG     HLRTWSM        1     0
CATTTGCGTACTACTGTGACT     HLRTTVT        1     0
CATTTGCGTACTCAGACTGCG     HLRTQTA        1     0
CATTTGCGTACTGCGGCTGTG     HLRTAAV        1     0
CATTTGCGTACTGGTACTCCT     HLRTGTP        1     0
CATTTGCGTACTTCTGCTCTG     HLRTSAL        1     0
CATTTGCGTAGTACTTGGTGT     HLRSTWC        1     0
CATTTGCGTAGTCAGAGTGTT     HLRSQSV        1     0
CATTTGCGTAGTCCTCCTAAT     HLRSPPN        1     0
CATTTGCGTAGTCTGCCTCAT     HLRSLPH        1     0
CATTTGCGTATGAGTACTGTG     HLRMSTV        1     0
CATTTGCGTATGCAGGTGCCG     HLRMQVP        1     0
CATTTGCGTATGCCGCTGTCT     HLRMPLS        1     0
CATTTGCGTATGCCGGTTTCT     HLRMPVS        1     0
CATTTGCGTATGGAGAATCCT     HLRMENP        1     0
CATTTGCGTATGTCTGTTAGG     HLRMSVR        1     0
CATTTGCGTATTATTGAGACG     HLRIIET        1     0
CATTTGCGTATTCAGCAGACT     HLRIQQT        1     0
CATTTGCGTCAGAGTACTTGG     HLRQSTW        1     0
CATTTGCGTCAGCATCCTCCG     HLRQHPP        1     0
CATTTGCGTCAGGCGTCTCTT     HLRQASL        1     0
CATTTGCGTCAGGCTAGTCCT     HLRQASP        1     0
CATTTGCGTCAGTCGGGTCTG     HLRQSGL        1     0
CATTTGCGTCAGTCTCCTATG     HLRQSPM        1     0
CATTTGCGTCAGTCTCCTCCT     HLRQSPP        1     0
CATTTGCGTCATATGTGGTTG     HLRHMWL        1     0
CATTTGCGTCATCCGAGTTGG     HLRHPSW        1     0
CATTTGCGTCATCCGTTGCAT     HLRHPLH        1     0
CATTTGCGTCATCCTGCGAAT     HLRHPAN        1     0
CATTTGCGTCCGAATGAGATT     HLRPNEI        1     0
CATTTGCGTCCGACTACTTAG     HLRPTTQ        1     0
CATTTGCGTCCGACTACTTCT     HLRPTTS        1     0
CATTTGCGTCCGCCTTATTAT     HLRPPYY        1     0
CATTTGCGTCCGGCTGCTACG     HLRPAAT        1     0
CATTTGCGTCCGTCTATGACT     HLRPSMT        1     0
CATTTGCGTCCGTCTGCTCTG     HLRPSAL        1     0
CATTTGCGTCCGTGGGATTGT     HLRPWDC        1     0
CATTTGCGTCCTACTGATCTG     HLRPTDL        1     0
CATTTGCGTCCTCAGCTTTCG     HLRPQLS        1     0
CATTTGCGTCCTCCTAATCTG     HLRPPNL        1     0
CATTTGCGTCCTCTTACGTTG     HLRPLTL        1     0
CATTTGCGTCCTGAGGATCTT     HLRPEDL        1     0
CATTTGCGTCCTGATTCTTGT     HLRPDSC        1     0
CATTTGCGTCCTGCGACTCCG     HLRPATP        1     0
CATTTGCGTCCTGCTGTGATT     HLRPAVI        1     0
CATTTGCGTCCTGGTACTCCG     HLRPGTP        1     0
CATTTGCGTCCTGGTGGTTCT     HLRPGGS        1     0
CATTTGCGTCCTTTTTGTGAT     HLRPFCD        1     0
CATTTGCGTCTGAATCCTAAT     HLRLNPN        1     0
CATTTGCGTCTGCCGTATTTT     HLRLPYF        1     0
CATTTGCGTCTGGATCATAGT     HLRLDHS        1     0
CATTTGCGTCTGTCTTGGCCG     HLRLSWP        1     0
CATTTGCGTCTTAGTCATGTG     HLRLSHV        1     0
CATTTGCGTCTTATGCAGCCT     HLRLMQP        1     0
CATTTGCGTCTTCCGAATCCG     HLRLPNP        1     0
CATTTGCGTCTTCCGCCTTCG     HLRLPPS        1     0
CATTTGCGTGAGCCGACGTAT     HLREPTY        1     0
CATTTGCGTGATAAGACTTAG     HLRDKTQ        1     0
CATTTGCGTGATATTCCTTCG     HLRDIPS        1     0
CATTTGCGTGATATTGCGCTG     HLRDIAL        1     0
CATTTGCGTGCGATTAGTATT     HLRAISI        1     0
CATTTGCGTGCGCAGCTGTTT     HLRAQLF        1     0
CATTTGCGTGCGGCTGAGAAT     HLRAAEN        1     0
CATTTGCGTGCGGTGCCTCCG     HLRAVPP        1     0
CATTTGCGTGCGTCGCCTCTG     HLRASPL        1     0
CATTTGCGTGCTACGTCGCTT     HLRATSL        1     0
CATTTGCGTGCTATTCAGCTT     HLRAIQL        1     0
CATTTGCGTGCTCATCCTCTG     HLRAHPL        1     0
CATTTGCGTGCTGCGACTTTT     HLRAATF        1     0
CATTTGCGTGGGCCGTATCCT     HLRGPYP        1     0
CATTTGCGTGGGCCTCAGGGG     HLRGPQG        1     0
CATTTGCGTGGGCTTCTGCAG     HLRGLLQ        1     0
CATTTGCGTGGGTGGCAGACT     HLRGWQT        1     0
CATTTGCGTGGTCATTCTGTG     HLRGHSV        1     0
CATTTGCGTGGTTATCTTCTT     HLRGYLL        1     0
CATTTGCGTGTGAATCTGACG     HLRVNLT        1     0
CATTTGCGTGTGCTTTCGTGG     HLRVLSW        1     0
CATTTGCGTGTGGCGAATCCT     HLRVANP        1     0
CATTTGCGTGTGGCGCCTCCG     HLRVAPP        1     0
CATTTGCGTGTTACGCTGTCT     HLRVTLS        1     0
CATTTGCGTTATCCTGCTACT     HLRYPAT        1     0
CATTTGCGTTATCTGCCTCTT     HLRYLPL        1     0
CATTTGCGTTCGAATTCTCTG     HLRSNSL        1     0
CATTTGCGTTCGAGTCATCCG     HLRSSHP        1     0
CATTTGCGTTCGGATTGGCAT     HLRSDWH        1     0
CATTTGCGTTCGTCTGTTTCT     HLRSSVS        1     0
CATTTGCGTTCGTGTGCGCTG     HLRSCAL        1     0
CATTTGCGTTCTAGTTAGACT     HLRSSQT        1     0
CATTTGCGTTCTCAGGCGACT     HLRSQAT        1     0
CATTTGCGTTCTGATCTTACG     HLRSDLT        1     0
CATTTGCGTTCTGCGCATACG     HLRSAHT        1     0
CATTTGCGTTCTTTGCCTCTG     HLRSLPL        1     0
CATTTGCGTTGGAAGCAGGAT     HLRWKQD        1     0
CATTTGCGTTGGTGGCCTATT     HLRWWPI        1     0
CATTTGCGTTTGCTTGATAAG     HLRLLDK        1     0
CATTTGCGTTTTCATGCTATT     HLRFHAI        1     0
CATTTGCGTTTTGGTCATGCT     HLRFGHA        1     0
CATTTGCGTTTTTTTCCTCGG     HLRFFPR        1     0
CATTTGCTACCTACGCCTCGT     HLLPTPR        1     0
CATTTGCTAGCGGTTCTGTCT     HLLAVLS        1     0
CATTTGCTAGCTCCTTATAGG     HLLAPYR        1     0
CATTTGCTGAAGAAGACGATG     HLLKKTM        1     0
CATTTGCTGAAGCATGCTCCT     HLLKHAP        1     0
CATTTGCTGAATACTATGGCT     HLLNTMA        1     0
CATTTGCTGAATCCTGATCGG     HLLNPDR        1     0
CATTTGCTGAATCTGCATCTG     HLLNLHL        1     0
CATTTGCTGAATGATCTGGCT     HLLNDLA        1     0
CATTTGCTGAATGTGAAGGTT     HLLNVKV        1     0
CATTTGCTGAATGTTGCTGGT     HLLNVAG        1     0
CATTTGCTGACGCCTCCGGAT     HLLTPPD        1     0
CATTTGCTGACGTATGAGGCG     HLLTYEA        1     0
CATTTGCTGACGTCTTCGCCG     HLLTSSP        1     0
CATTTGCTGACTACGCCGCCT     HLLTTPP        1     0
CATTTGCTGACTACTGTGAGT     HLLTTVS        1     0
CATTTGCTGACTCATAGGAAT     HLLTHRN        1     0
CATTTGCTGACTTTGGCGAAT     HLLTLAN        1     0
CATTTGCTGAGGAATGCGCAG     HLLRNAQ        1     0
CATTTGCTGAGGCATACGAGT     HLLRHTS        1     0
CATTTGCTGAGGCCGCCTTCG     HLLRPPS        1     0
CATTTGCTGAGTCAGCGGGAG     HLLSQRE        1     0
CATTTGCTGAGTCTGCCGATG     HLLSLPM        1     0
CATTTGCTGAGTGGGTCTTTT     HLLSGSF        1     0
CATTTGCTGAGTTTGCAGCCT     HLLSLQP        1     0
CATTTGCTGATGAAGAGGTCG     HLLMKRS        1     0
CATTTGCTGATGCCGACTGTT     HLLMPTV        1     0
CATTTGCTGATGCCTAATGCT     HLLMPNA        1     0
CATTTGCTGATGTATACTCCG     HLLMYTP        1     0
CATTTGCTGCAGAAGGGTTGG     HLLQKGW        1     0
CATTTGCTGCAGACGTAGAAT     HLLQTQN        1     0
CATTTGCTGCAGACTATTCGT     HLLQTIR        1     0
CATTTGCTGCAGACTCCTCCA     HLLQTPP        1     0
CATTTGCTGCAGAGGCCTCTT     HLLQRPL        1     0
CATTTGCTGCAGCCGCATGTG     HLLQPHV        1     0
CATTTGCTGCAGCCGTCGGCG     HLLQPSA        1     0
CATTTGCTGCAGCCTCCTGGG     HLLQPPG        1     0
CATTTGCTGCAGCCTTATCCG     HLLQPYP        1     0
CATTTGCTGCAGGCTCCTATT     HLLQAPI        1     0
CATTTGCTGCAGGTTCAGGTG     HLLQVQV        1     0
CATTTGCTGCAGTATACTCGT     HLLQYTR        1     0
CATTTGCTGCATAAGTATTCG     HLLHKYS        1     0
CATTTGCTGCATAATCCTCCG     HLLHNPP        1     0
CATTTGCTGCATAGTACGCCG     HLLHSTP        1     0
CATTTGCTGCATCCGACGATT     HLLHPTI        1     0
CATTTGCTGCATCCGATGATG     HLLHPMM        1     0
CATTTGCTGCATCCGCCTATT     HLLHPPI        1     0
CATTTGCTGCATCCGGTGTAT     HLLHPVY        1     0
CATTTGCTGCATCGTACTCCT     HLLHRTP        1     0
CATTTGCTGCATCTTAAGCCT     HLLHLKP        1     0
CATTTGCTGCATGATTTGCAG     HLLHDLQ        1     0
CATTTGCTGCATGCGCCGTAT     HLLHAPY        1     0
CATTTGCTGCATGGGAGTCGG     HLLHGSR        1     0
CATTTGCTGCCGAAGAAGCTG     HLLPKKL        1     0
CATTTGCTGCCGACTCAGGCT     HLLPTQA        1     0
CATTTGCTGCCGCTTCTGTTT     HLLPLLF        1     0
CATTTGCTGCCGGCTAAGTCT     HLLPAKS        1     0
CATTTGCTGCCGGCTACGACT     HLLPATT        1     0
CATTTGCTGCCGGGGAGGGAT     HLLPGRD        1     0
CATTTGCTGCCGGGTCTGTAG     HLLPGLQ        1     0
CATTTGCTGCCGGTTACGTGT     HLLPVTC        1     0
CATTTGCTGCCGTATGCTTAT     HLLPYAY        1     0
CATTTGCTGCCTACGTGTCGG     HLLPTCR        1     0
CATTTGCTGCCTAGGTATTAT     HLLPRYY        1     0
CATTTGCTGCCTAGTATGCCT     HLLPSMP        1     0
CATTTGCTGCCTAGTCGTATG     HLLPSRM        1     0
CATTTGCTGCCTAGTCGTCCG     HLLPSRP        1     0
CATTTGCTGCCTCAGGTGAAT     HLLPQVN        1     0
CATTTGCTGCCTCCTCCGCTT     HLLPPPL        1     0
CATTTGCTGCCTCCTCGGGTT     HLLPPRV        1     0
CATTTGCTGCCTCGGTTGAAG     HLLPRLK        1     0
CATTTGCTGCCTGATGCTTCG     HLLPDAS        1     0
CATTTGCTGCCTGCTCAGTGG     HLLPAQW        1     0
CATTTGCTGCCTGTGCATGCT     HLLPVHA        1     0
CATTTGCTGCCTGTGCCTCCG     HLLPVPP        1     0
CATTTGCTGCCTTCGCCGAGG     HLLPSPR        1     0
CATTTGCTGCCTTGGATGCGG     HLLPWMR        1     0
CATTTGCTGCGGACGCCTCCT     HLLRTPP        1     0
CATTTGCTGCGGCTGCCTTCT     HLLRLPS        1     0
CATTTGCTGCGGGATACGCCT     HLLRDTP        1     0
CATTTGCTGCGTACTTAGCTG     HLLRTQL        1     0
CATTTGCTGCGTACTTTTACT     HLLRTFT        1     0
CATTTGCTGCGTGAGCTTCGT     HLLRELR        1     0
CATTTGCTGCTGCCTCTGCGT     HLLLPLR        1     0
CATTTGCTGCTGGAGCCTTCG     HLLLEPS        1     0
CATTTGCTGCTGGGGATGACG     HLLLGMT        1     0
CATTTGCTGCTGTCGGGGCCT     HLLLSGP        1     0
CATTTGCTGCTGTCTGGGCCT     HLLLSGP        1     0
CATTTGCTGCTTAGTACGGAT     HLLLSTD        1     0
CATTTGCTGCTTCAACCGAGG     HLLLQPR        1     0
CATTTGCTGCTTCCTACGATG     HLLLPTM        1     0
CATTTGCTGCTTCCTGTGCTG     HLLLPVL        1     0
CATTTGCTGCTTGCGAATTAT     HLLLANY        1     0
CATTTGCTGGAGACGAATTTG     HLLETNL        1     0
CATTTGCTGGAGACGGGTGCT     HLLETGA        1     0
CATTTGCTGGAGACTCAGTTT     HLLETQF        1     0
CATTTGCTGGAGATGGATCAT     HLLEMDH        1     0
CATTTGCTGGAGCCTACTTCG     HLLEPTS        1     0
CATTTGCTGGATACTGTTCAT     HLLDTVH        1     0
CATTTGCTGGATACTTCTCCG     HLLDTSP        1     0
CATTTGCTGGATATGCCGCAT     HLLDMPH        1     0
CATTTGCTGGATCCGATTGTG     HLLDPIV        1     0
CATTTGCTGGATCCGCATCAG     HLLDPHQ        1     0
CATTTGCTGGATGCGACTAAT     HLLDATN        1     0
CATTTGCTGGCGAGTAATTCG     HLLASNS        1     0
CATTTGCTGGCTAATAATTAT     HLLANNY        1     0
CATTTGCTGGCTCATTCTCAG     HLLAHSQ        1     0
CATTTGCTGGCTCCTCTTCTG     HLLAPLL        1     0
CATTTGCTGGGGACTAAGTCT     HLLGTKS        1     0
CATTTGCTGGGGTATCCGCCG     HLLGYPP        1     0
CATTTGCTGGGTCGGACGTTG     HLLGRTL        1     0
CATTTGCTGGGTCTTCCTCAT     HLLGLPH        1     0
CATTTGCTGGTGCCTGATCTT     HLLVPDL        1     0
CATTTGCTGGTGGGTAAGGCT     HLLVGKA        1     0
CATTTGCTGGTTACTTCTGCT     HLLVTSA        1     0
CATTTGCTGGTTCAGGAATCT     HLLVQES        1     0
CATTTGCTGGTTCCGCCGGAG     HLLVPPE        1     0
CATTTGCTGGTTTTGCGTCCG     HLLVLRP        1     0
CATTTGCTGTAGAATCCTTAT     HLLQNPY        1     0
CATTTGCTGTAGGATATGTCT     HLLQDMS        1     0
CATTTGCTGTAGGGGACTCCG     HLLQGTP        1     0
CATTTGCTGTCGACGACTGCT     HLLSTTA        1     0
CATTTGCTGTCGATGGGGCCG     HLLSMGP        1     0
CATTTGCTGTCGCGGACTGTT     HLLSRTV        1     0
CATTTGCTGTCGGGGAATATG     HLLSGNM        1     0
CATTTGCTGTCTCATCCTAAT     HLLSHPN        1     0
CATTTGCTGTCTCCGCATCTT     HLLSPHL        1     0
CATTTGCTGTCTGAGGATGAT     HLLSEDD        1     0
CATTTGCTGTCTGGGTTGCAT     HLLSGLH        1     0
CATTTGCTGTCTGGTACGTGG     HLLSGTW        1     0
CATTTGCTGTCTTGTCAGCCG     HLLSCQP        1     0
CATTTGCTGTGGAATCATCAT     HLLWNHH        1     0
CATTTGCTGTGGACGCCTGCT     HLLWTPA        1     0
CATTTGCTGTGGGTGGATCAT     HLLWVDH        1     0
CATTTGCTGTGTAATCCTTGT     HLLCNPC        1     0
CATTTGCTGTTTGTTCCTCGG     HLLFVPR        1     0
CATTTGCTTAAGACTCAGTAT     HLLKTQY        1     0
CATTTGCTTAAGCCGACGACT     HLLKPTT        1     0
CATTTGCTTAAGCCTATGCGT     HLLKPMR        1     0
CATTTGCTTAAGGCTCGGAAT     HLLKARN        1     0
CATTTGCTTAAGTTTAAGCAT     HLLKFKH        1     0
CATTTGCTTAATACTATGGTT     HLLNTMV        1     0
```
