## Supporting Data (Sequencing, Scripts) for "Reproducible Discovery of Cell-Binding Peptides “Lost” in Bulk Amplification via Emulsion Amplification in Phage Display Panning": Summary_Lot1.txt (part 84 of 164)

```
CATTTGCTTAATCAGTCTCAT     HLLNQSH        1     0
CATTTGCTTAATCCGTTTCGT     HLLNPFR        1     0
CATTTGCTTAATCGGGTTTCG     HLLNRVS        1     0
CATTTGCTTAATGGGACTACG     HLLNGTT        1     0
CATTTGCTTAATTCGCAGCCG     HLLNSQP        1     0
CATTTGCTTACGAGGCAGGTT     HLLTRQV        1     0
CATTTGCTTACGCCGGTGGAG     HLLTPVE        1     0
CATTTGCTTACGGGGACGCCT     HLLTGTP        1     0
CATTTGCTTACGGTGTTTCCG     HLLTVFP        1     0
CATTTGCTTACGTCGACTCCT     HLLTSTP        1     0
CATTTGCTTACTAATAGGGCG     HLLTNRA        1     0
CATTTGCTTACTCCGGAGAGG     HLLTPER        1     0
CATTTGCTTACTCCTCCGCGT     HLLTPPR        1     0
CATTTGCTTAGGACGACGCCT     HLLRTTP        1     0
CATTTGCTTAGGCTGCCTACG     HLLRLPT        1     0
CATTTGCTTAGGGTGATTGGT     HLLRVIG        1     0
CATTTGCTTAGTACGGATGCT     HLLSTDA        1     0
CATTTGCTTAGTGATCGTTTT     HLLSDRF        1     0
CATTTGCTTAGTGATTTGCAT     HLLSDLH        1     0
CATTTGCTTAGTGCGAAGTAT     HLLSAKY        1     0
CATTTGCTTAGTTCTCCTCTG     HLLSSPL        1     0
CATTTGCTTATGATGCCTCCT     HLLMMPP        1     0
CATTTGCTTATTTATCCTCTT     HLLIYPL        1     0
CATTTGCTTCAGAATGAGTCT     HLLQNES        1     0
CATTTGCTTCATACTCCTCGT     HLLHTPR        1     0
CATTTGCTTCATGATCAGCAT     HLLHDQH        1     0
CATTTGCTTCATGGGTCGCCT     HLLHGSP        1     0
CATTTGCTTCCGACTTCGGTG     HLLPTSV        1     0
CATTTGCTTCCGCCGACGTGT     HLLPPTC        1     0
CATTTGCTTCCGCGGTCGCAT     HLLPRSH        1     0
CATTTGCTTCCGCGTCCGCTT     HLLPRPL        1     0
CATTTGCTTCCGGCTCCTATG     HLLPAPM        1     0
CATTTGCTTCCGTTGACTACT     HLLPLTT        1     0
CATTTGCTTCCTATGCAGTGG     HLLPMQW        1     0
CATTTGCTTCCTATTCCTACG     HLLPIPT        1     0
CATTTGCTTCCTCCTTCGACT     HLLPPST        1     0
CATTTGCTTCCTCTTCATTGG     HLLPLHW        1     0
CATTTGCTTCCTGCGCCGATT     HLLPAPI        1     0
CATTTGCTTCCTGCTATTCAT     HLLPAIH        1     0
CATTTGCTTCGGCCGATTTAG     HLLRPIQ        1     0
CATTTGCTTCGTGGTGATGGT     HLLRGDG        1     0
CATTTGCTTCTGGGTCCGCAG     HLLLGPQ        1     0
CATTTGCTTCTGTGGACGGTT     HLLLWTV        1     0
CATTTGCTTCTTGATGAGAAT     HLLLDEN        1     0
CATTTGCTTGAGGAGATGAAG     HLLEEMK        1     0
CATTTGCTTGATCCTTCGCCG     HLLDPSP        1     0
CATTTGCTTGATGTGCTTCCT     HLLDVLP        1     0
CATTTGCTTGATTCGCATCGT     HLLDSHR        1     0
CATTTGCTTGCTCATATTGAT     HLLAHID        1     0
CATTTGCTTGCTCTGCATACT     HLLALHT        1     0
CATTTGCTTGCTGGTCCTTCG     HLLAGPS        1     0
CATTTGCTTGGGACGGCGCGG     HLLGTAR        1     0
CATTTGCTTGGGTTTATTCCG     HLLGFIP        1     0
CATTTGCTTGGGTTTGCGGTT     HLLGFAV        1     0
CATTTGCTTGTGGATCCTGAT     HLLVDPD        1     0
CATTTGCTTTATGAGAGGGCG     HLLYERA        1     0
CATTTGCTTTCTCCTGAGCCG     HLLSPEP        1     0
CATTTGCTTTCTGCGCTGGCT     HLLSALA        1     0
CATTTGCTTTCTTATCCTACT     HLLSYPT        1     0
CATTTGCTTTGTGCTGCTTGT     HLLCAAC        1     0
CATTTGGAGAAGCAGCTGCTG     HLEKQLL        1     0
CATTTGGAGAAGGTGACGTTT     HLEKVTF        1     0
CATTTGGAGAAGTGGTCGCGT     HLEKWSR        1     0
CATTTGGAGAATCATGGTCGT     HLENHGR        1     0
CATTTGGAGACGACGCCGCAG     HLETTPQ        1     0
CATTTGGAGACGCAGATGCAT     HLETQMH        1     0
CATTTGGAGACGCATCTGGGT     HLETHLG        1     0
CATTTGGAGACGCCTGCTGGG     HLETPAG        1     0
CATTTGGAGACTGCTCCGCTG     HLETAPL        1     0
CATTTGGAGATTCCGCGTATT     HLEIPRI        1     0
CATTTGGAGATTGTTCCTATT     HLEIVPI        1     0
CATTTGGAGCAACCGCATAAG     HLEQPHK        1     0
CATTTGGAGCAGCCGGTTCTT     HLEQPVL        1     0
CATTTGGAGCATCGTGTTCCG     HLEHRVP        1     0
CATTTGGAGCATGGGGGTACT     HLEHGGT        1     0
CATTTGGAGCATTATAGGAGG     HLEHYRR        1     0
CATTTGGAGCCGAGGGAGCAG     HLEPREQ        1     0
CATTTGGAGCCGCATTATCAT     HLEPHYH        1     0
CATTTGGAGCCGGATTCTCTG     HLEPDSL        1     0
CATTTGGAGCCGGCGCCGCCT     HLEPAPP        1     0
CATTTGGAGCCGTGTAATCCG     HLEPCNP        1     0
CATTTGGAGCCTCTGCCTAGT     HLEPLPS        1     0
CATTTGGAGCGAACGCTGCAG     HLERTLQ        1     0
CATTTGGAGCGGCCTTATGAG     HLERPYE        1     0
CATTTGGAGCGTAATAATACT     HLERNNT        1     0
CATTTGGAGCTGAATCCGCGT     HLELNPR        1     0
CATTTGGAGCTGCAGGCTGGG     HLELQAG        1     0
CATTTGGAGCTGCGTTGGTCT     HLELRWS        1     0
CATTTGGAGCTTCATAATCTG     HLELHNL        1     0
CATTTGGAGCTTCCGGTTCAG     HLELPVQ        1     0
CATTTGGAGCTTTGGAAGTTT     HLELWKF        1     0
CATTTGGAGGAGATGGCACAG     HLEEMAQ        1     0
CATTTGGAGGAGGCGCCTCTT     HLEEAPL        1     0
CATTTGGAGGAGTTTACTGTT     HLEEFTV        1     0
CATTTGGAGGATAAGCGTCGG     HLEDKRR        1     0
CATTTGGAGGATCCGCGTAGT     HLEDPRS        1     0
CATTTGGAGGCGAATCGTCAG     HLEANRQ        1     0
CATTTGGAGGCGCCTTCTACT     HLEAPST        1     0
CATTTGGAGGCGGTGCTGTGG     HLEAVLW        1     0
CATTTGGAGGCTCGTCGTCCG     HLEARRP        1     0
CATTTGGAGGCTTCTAAGCGT     HLEASKR        1     0
CATTTGGAGTAGAGTCCTCCG     HLEQSPP        1     0
CATTTGGAGTATCTTGTGCCT     HLEYLVP        1     0
CATTTGGAGTCTCGTGCTAGG     HLESRAR        1     0
CATTTGGAGTGGTATCCTCCT     HLEWYPP        1     0
CATTTGGAGTTGAGTACGCCG     HLELSTP        1     0
CATTTGGAGTTGCTGCATTAG     HLELLHQ        1     0
CATTTGGAGTTTCGGATTGTT     HLEFRIV        1     0
CATTTGGATAAGACTGTTGTG     HLDKTVV        1     0
CATTTGGATAAGCATCGTTCG     HLDKHRS        1     0
CATTTGGATAAGCGGCTTGGG     HLDKRLG        1     0
CATTTGGATAATGCTCAGCCT     HLDNAQP        1     0
CATTTGGATACGCATAGTCCT     HLDTHSP        1     0
CATTTGGATACGCCTAAGATT     HLDTPKI        1     0
CATTTGGATACGGGTTCTCCG     HLDTGSP        1     0
CATTTGGATACTCAGCCGCTT     HLDTQPL        1     0
CATTTGGATACTGCTGAGATG     HLDTAEM        1     0
CATTTGGATAGGTCGCCTGCG     HLDRSPA        1     0
CATTTGGATAGGTTGAGTGCT     HLDRLSA        1     0
CATTTGGATATGCCGTATAAT     HLDMPYN        1     0
CATTTGGATCAGGAGCCTTGG     HLDQEPW        1     0
CATTTGGATCATCAGCAGTGG     HLDHQQW        1     0
CATTTGGATCATCCTACGACG     HLDHPTT        1     0
CATTTGGATCATCGGGTGAAG     HLDHRVK        1     0
CATTTGGATCCGGGGCAGCTG     HLDPGQL        1     0
CATTTGGATCCTTCTTATCGG     HLDPSYR        1     0
CATTTGGATCCTTGGATGCTG     HLDPWML        1     0
CATTTGGATCGGCATACGTTG     HLDRHTL        1     0
CATTTGGATCGGTATACTGCG     HLDRYTA        1     0
CATTTGGATCGTAAGGCTGCG     HLDRKAA        1     0
CATTTGGATCTGACGCGGATG     HLDLTRM        1     0
CATTTGGATCTGATTCAGCAT     HLDLIQH        1     0
CATTTGGATCTGTCGCCTCAG     HLDLSPQ        1     0
CATTTGGATCTTCTGAATGGG     HLDLLNG        1     0
CATTTGGATGAGCCTCGTGAT     HLDEPRD        1     0
CATTTGGATGAGTCTCTGCGG     HLDESLR        1     0
CATTTGGATGATACTTCTCCT     HLDDTSP        1     0
CATTTGGATGATAGGCCGTGT     HLDDRPC        1     0
CATTTGGATGATAGTCGGCGT     HLDDSRR        1     0
CATTTGGATGATATTACGCGG     HLDDITR        1     0
CATTTGGATGCGGTGGCGTGG     HLDAVAW        1     0
CATTTGGATGCTGATTTTCAT     HLDADFH        1     0
CATTTGGATGGGCCTACTTTT     HLDGPTF        1     0
CATTTGGATGTGACGTCTAAG     HLDVTSK        1     0
CATTTGGATGTTTATTATGAT     HLDVYYD        1     0
CATTTGGATTCTTCTACGACG     HLDSSTT        1     0
CATTTGGATTTGCAGACGCGA     HLDLQTR        1     0
CATTTGGATTTTAATCAGTGG     HLDFNQW        1     0
CATTTGGATTTTCGGCTTTTG     HLDFRLL        1     0
CATTTGGCGAAGAGGGTGTAT     HLAKRVY        1     0
CATTTGGCGAAGCGTCCTGCT     HLAKRPA        1     0
CATTTGGCGAAGGTGTCTACG     HLAKVST        1     0
CATTTGGCGAAGGTTGTGCTG     HLAKVVL        1     0
CATTTGGCGAAGTATATGCAT     HLAKYMH        1     0
CATTTGGCGAAGTGGATGTCG     HLAKWMS        1     0
CATTTGGCGAATAAGATGTAT     HLANKMY        1     0
CATTTGGCGAATCCGGCGCAG     HLANPAQ        1     0
CATTTGGCGAATCTTGTGTAT     HLANLVY        1     0
CATTTGGCGAATGAGACGCGT     HLANETR        1     0
CATTTGGCGAATGAGTCTCTG     HLANESL        1     0
CATTTGGCGAATGCTCAGTAT     HLANAQY        1     0
CATTTGGCGAATGCTCCTCAT     HLANAPH        1     0
CATTTGGCGAATTCTTTTGGG     HLANSFG        1     0
CATTTGGCGAATTGGCAGCAT     HLANWQH        1     0
CATTTGGCGACGAATCTGTTT     HLATNLF        1     0
CATTTGGCGACGACTAGGCTT     HLATTRL        1     0
CATTTGGCGACGATGGGGAAG     HLATMGK        1     0
CATTTGGCGACGGAGACGAGT     HLATETS        1     0
CATTTGGCGACGGATGCGCGT     HLATDAR        1     0
CATTTGGCGACGGGTTCGCAT     HLATGSH        1     0
CATTTGGCGACGTCGGCGTTG     HLATSAL        1     0
CATTTGGCGACGTCGGTTAAG     HLATSVK        1     0
CATTTGGCGACTAAGTCTATT     HLATKSI        1     0
CATTTGGCGACTACTCATACG     HLATTHT        1     0
CATTTGGCGACTCCTGGTACG     HLATPGT        1     0
CATTTGGCGACTCGTTGTAGG     HLATRCR        1     0
CATTTGGCGACTGCTGCGTAT     HLATAAY        1     0
CATTTGGCGAGGCTGCTGACG     HLARLLT        1     0
CATTTGGCGAGGCTTGTGACG     HLARLVT        1     0
CATTTGGCGAGTACGCCTACT     HLASTPT        1     0
CATTTGGCGAGTTGTGCGAAG     HLASCAK        1     0
CATTTGGCGATGACTGATACT     HLAMTDT        1     0
CATTTGGCGATGATTAATTCG     HLAMINS        1     0
CATTTGGCGATTACTAATCCG     HLAITNP        1     0
CATTTGGCGATTCCGAAGTAT     HLAIPKY        1     0
CATTTGGCGATTCTTTCTCGT     HLAILSR        1     0
CATTTGGCGCAGAATGAGATT     HLAQNEI        1     0
CATTTGGCGCAGACTGCTCCG     HLAQTAP        1     0
CATTTGGCGCAGAGGATGACG     HLAQRMT        1     0
CATTTGGCGCAGAGTCAGCAT     HLAQSQH        1     0
CATTTGGCGCAGAGTGGTCCG     HLAQSGP        1     0
CATTTGGCGCAGCCGTCGACT     HLAQPST        1     0
CATTTGGCGCAGCTTTATCCG     HLAQLYP        1     0
CATTTGGCGCAGGGTCTGTAT     HLAQGLY        1     0
CATTTGGCGCAGGTTATGGAT     HLAQVMD        1     0
CATTTGGCGCAGTCGTGTGGG     HLAQSCG        1     0
CATTTGGCGCAGTGGATGCCT     HLAQWMP        1     0
CATTTGGCGCATAATTGGACT     HLAHNWT        1     0
CATTTGGCGCATACGTCTCCG     HLAHTSP        1     0
CATTTGGCGCATATTTTGGCG     HLAHILA        1     0
CATTTGGCGCATCAGAGGCTG     HLAHQRL        1     0
CATTTGGCGCATCAGGGTAGT     HLAHQGS        1     0
CATTTGGCGCATCATACTTTG     HLAHHTL        1     0
CATTTGGCGCATCCTCAGTTG     HLAHPQL        1     0
CATTTGGCGCATCCTTCTCCG     HLAHPSP        1     0
CATTTGGCGCATCGGGAGCAG     HLAHREQ        1     0
CATTTGGCGCATCTGAGTTTT     HLAHLSF        1     0
CATTTGGCGCATCTGCCTCCT     HLAHLPP        1     0
CATTTGGCGCATCTGGGTCCG     HLAHLGP        1     0
CATTTGGCGCATCTGTCGTCG     HLAHLSS        1     0
CATTTGGCGCATGTGCCGACG     HLAHVPT        1     0
CATTTGGCGCATGTGCCTTCG     HLAHVPS        1     0
CATTTGGCGCATGTGTCTCAG     HLAHVSQ        1     0
CATTTGGCGCATTTTCCTCAT     HLAHFPH        1     0
CATTTGGCGCATTTTGCGAGT     HLAHFAS        1     0
CATTTGGCGCCGAGGTGTACG     HLAPRCT        1     0
CATTTGGCGCCGATTATTCGG     HLAPIIR        1     0
CATTTGGCGCCGCAGGAGGTG     HLAPQEV        1     0
CATTTGGCGCCGCCTCGTCCG     HLAPPRP        1     0
CATTTGGCGCCGCGGCCTGCG     HLAPRPA        1     0
CATTTGGCGCCGCTGACTCTG     HLAPLTL        1     0
CATTTGGCGCCGCTTACGAGG     HLAPLTR        1     0
CATTTGGCGCCGGTTCGTCTT     HLAPVRL        1     0
CATTTGGCGCCGTCGTATCTG     HLAPSYL        1     0
CATTTGGCGCCTCAGCCGTCT     HLAPQPS        1     0
CATTTGGCGCCTCATCTTCAG     HLAPHLQ        1     0
CATTTGGCGCCTCCGAAGATG     HLAPPKM        1     0
CATTTGGCGCCTCCTCTTACT     HLAPPLT        1     0
CATTTGGCGCCTTATACTCCT     HLAPYTP        1     0
CATTTGGCGCGGACGATGTCG     HLARTMS        1     0
CATTTGGCGCGGACTCCTCAG     HLARTPQ        1     0
CATTTGGCGCGGCCTTCGTCT     HLARPSS        1     0
CATTTGGCGCGGGGTTGGGCG     HLARGWA        1     0
CATTTGGCGCGGTATACTGCT     HLARYTA        1     0
CATTTGGCGCGGTTGTCGAAT     HLARLSN        1     0
CATTTGGCGCGTCAGATTGGT     HLARQIG        1     0
CATTTGGCGCGTCTTCCTGCT     HLARLPA        1     0
CATTTGGCGCGTCTTGCTCAT     HLARLAH        1     0
CATTTGGCGCGTGGGGTGATT     HLARGVI        1     0
CATTTGGCGCGTGTTTCTCTT     HLARVSL        1     0
CATTTGGCGCTGGCTCGTCCT     HLALARP        1     0
CATTTGGCGCTGGTTCCGAAT     HLALVPN        1     0
CATTTGGCGCTGTATGTTCAT     HLALYVH        1     0
CATTTGGCGCTTACTAATCCT     HLALTNP        1     0
CATTTGGCGCTTACTCTTCCG     HLALTLP        1     0
CATTTGGCGCTTAGTCAGCTG     HLALSQL        1     0
CATTTGGCGCTTATGCTTCCG     HLALMLP        1     0
CATTTGGCGCTTATTAGGGTG     HLALIRV        1     0
CATTTGGCGCTTCCTAATCAT     HLALPNH        1     0
CATTTGGCGCTTCCTGTGCAG     HLALPVQ        1     0
CATTTGGCGCTTCTTTCTGCT     HLALLSA        1     0
CATTTGGCGGAGACGATGGCG     HLAETMA        1     0
CATTTGGCGGAGACTTTGTCG     HLAETLS        1     0
CATTTGGCGGAGCATGCGCGG     HLAEHAR        1     0
CATTTGGCGGAGCGGCAGAGT     HLAERQS        1     0
CATTTGGCGGAGCGTGGGCCG     HLAERGP        1     0
CATTTGGCGGAGCTGAGGCAG     HLAELRQ        1     0
CATTTGGCGGAGGTTCATCAG     HLAEVHQ        1     0
CATTTGGCGGATACTAAGCAT     HLADTKH        1     0
CATTTGGCGGATCAGAATGCG     HLADQNA        1     0
CATTTGGCGGATCCGCATGCG     HLADPHA        1     0
CATTTGGCGGATCTGCTGTCG     HLADLLS        1     0
CATTTGGCGGATGCTAGGCAG     HLADARQ        1     0
CATTTGGCGGATGTGTGTTCG     HLADVCS        1     0
CATTTGGCGGCGAATAGGGAT     HLAANRD        1     0
CATTTGGCGGCGGAGATGTAT     HLAAEMY        1     0
CATTTGGCGGCGGCGACGAAT     HLAAATN        1     0
CATTTGGCGGCGGTTATTGAT     HLAAVID        1     0
CATTTGGCGGCGGTTGATCTG     HLAAVDL        1     0
CATTTGGCGGCTAGTTCTCTT     HLAASSL        1     0
CATTTGGCGGCTCATCGGGTG     HLAAHRV        1     0
CATTTGGCGGCTCCTAATAAG     HLAAPNK        1     0
CATTTGGCGGCTCGGTGGACG     HLAARWT        1     0
CATTTGGCGGCTCGTCCGACG     HLAARPT        1     0
CATTTGGCGGCTCTGACTACG     HLAALTT        1     0
CATTTGGCGGCTCTGAGTTTG     HLAALSL        1     0
CATTTGGCGGCTGCTCCTACT     HLAAAPT        1     0
CATTTGGCGGCTGGTAAGCTT     HLAAGKL        1     0
CATTTGGCGGGGCATCGTACT     HLAGHRT        1     0
CATTTGGCGGGGGTTCCTAGG     HLAGVPR        1     0
CATTTGGCGGTGAGTTTGTCT     HLAVSLS        1     0
CATTTGGCGGTGGGGCATACG     HLAVGHT        1     0
CATTTGGCGGTTACTCGTATT     HLAVTRI        1     0
CATTTGGCGGTTCTGATGGTG     HLAVLMV        1     0
CATTTGGCGTATATGGCTGCT     HLAYMAA        1     0
CATTTGGCGTATATGGGGCAT     HLAYMGH        1     0
CATTTGGCGTATCCGCATTCT     HLAYPHS        1     0
CATTTGGCGTATTCGCTGTCG     HLAYSLS        1     0
CATTTGGCGTCGGGGCCTAAT     HLASGPN        1     0
CATTTGGCGTCGTTTCCGAGG     HLASFPR        1     0
CATTTGGCGTCTTCTGGTACG     HLASSGT        1     0
CATTTGGCGTGGACTCGGCAT     HLAWTRH        1     0
CATTTGGCGTGGCTGTCGCAT     HLAWLSH        1     0
CATTTGGCGTGGTCTGAGCCG     HLAWSEP        1     0
CATTTGGCGTGTGATACGCAT     HLACDTH        1     0
CATTTGGCGTGTGATCCTCGG     HLACDPR        1     0
CATTTGGCGTTGAGTACTGGT     HLALSTG        1     0
CATTTGGCGTTGCAGACTAAG     HLALQTK        1     0
CATTTGGCGTTGCATATTCCT     HLALHIP        1     0
CATTTGGCGTTGTCGTGGCAG     HLALSWQ        1     0
CATTTGGCGTTTCCTACTCCT     HLAFPTP        1     0
CATTTGGCTAAGATTGCTACT     HLAKIAT        1     0
CATTTGGCTAAGCGTGATGCG     HLAKRDA        1     0
CATTTGGCTAAGCTGCATGCT     HLAKLHA        1     0
CATTTGGCTAAGTTTCGTGCG     HLAKFRA        1     0
CATTTGGCTAATCATTCTTTT     HLANHSF        1     0
CATTTGGCTACGAAGCGTCAG     HLATKRQ        1     0
CATTTGGCTACGAATTATCCG     HLATNYP        1     0
CATTTGGCTACGGTTTGGCAT     HLATVWH        1     0
CATTTGGCTACTATGGTTTCT     HLATMVS        1     0
CATTTGGCTACTCTTCGTACG     HLATLRT        1     0
CATTTGGCTACTGCGATTTAT     HLATAIY        1     0
CATTTGGCTAGGACGTTTACG     HLARTFT        1     0
CATTTGGCTAGGATTACTTCT     HLARITS        1     0
CATTTGGCTAGTACGATTCAT     HLASTIH        1     0
CATTTGGCTAGTCCTACTCCG     HLASPTP        1     0
CATTTGGCTAGTGAGGCGATG     HLASEAM        1     0
CATTTGGCTAGTGTGCGTCCG     HLASVRP        1     0
CATTTGGCTATGCCTCCTACG     HLAMPPT        1     0
CATTTGGCTATGGCTCCGAAG     HLAMAPK        1     0
CATTTGGCTATTCTTCATCAT     HLAILHH        1     0
CATTTGGCTCAGACTTCGACT     HLAQTST        1     0
CATTTGGCTCAGAGTATGCCT     HLAQSMP        1     0
CATTTGGCTCAGATGCCTTGG     HLAQMPW        1     0
CATTTGGCTCAGCGGATGCCT     HLAQRMP        1     0
CATTTGGCTCAGGGGCTTGAG     HLAQGLE        1     0
CATTTGGCTCAGTATGGTACT     HLAQYGT        1     0
CATTTGGCTCAGTATTTTGTT     HLAQYFV        1     0
CATTTGGCTCAGTCGTTTGCT     HLAQSFA        1     0
CATTTGGCTCATACTTCTTTG     HLAHTSL        1     0
CATTTGGCTCATATTAGTCGG     HLAHISR        1     0
CATTTGGCTCATCAGATTTCT     HLAHQIS        1     0
CATTTGGCTCATCTTCCGCCG     HLAHLPP        1     0
CATTTGGCTCATGGTCAGCGT     HLAHGQR        1     0
CATTTGGCTCCGAATCCTATT     HLAPNPI        1     0
CATTTGGCTCCGACGTCTCAG     HLAPTSQ        1     0
CATTTGGCTCCGACTTTGAGT     HLAPTLS        1     0
CATTTGGCTCCGGCGCAGTGG     HLAPAQW        1     0
CATTTGGCTCCGGCTATGTAT     HLAPAMY        1     0
CATTTGGCTCCGGTGCATCAG     HLAPVHQ        1     0
CATTTGGCTCCGTCTCAGTGG     HLAPSQW        1     0
CATTTGGCTCCGTGGGCTCCG     HLAPWAP        1     0
CATTTGGCTCCGTTTGCTAAG     HLAPFAK        1     0
CATTTGGCTCCTAAGCTGGCT     HLAPKLA        1     0
CATTTGGCTCCTCATGTGTCG     HLAPHVS        1     0
CATTTGGCTCCTCCTCATGGG     HLAPPHG        1     0
CATTTGGCTCCTCGGTGTCAT     HLAPRCH        1     0
CATTTGGCTCCTCTGAAGTCT     HLAPLKS        1     0
CATTTGGCTCCTCTGCAGGTG     HLAPLQV        1     0
CATTTGGCTCCTGCTAAGACT     HLAPAKT        1     0
CATTTGGCTCCTGCTCAGTAT     HLAPAQY        1     0
CATTTGGCTCCTGCTCATGAT     HLAPAHD        1     0
CATTTGGCTCGGACGACTACG     HLARTTT        1     0
CATTTGGCTCTGACTTATCAT     HLALTYH        1     0
CATTTGGCTCTGAGTCAGGTT     HLALSQV        1     0
CATTTGGCTCTTCAGTTGCAT     HLALQLH        1     0
CATTTGGCTCTTCCGCTGCCT     HLALPLP        1     0
CATTTGGCTCTTCCTCCGAAT     HLALPPN        1     0
CATTTGGCTCTTGTTCCTCCG     HLALVPP        1     0
CATTTGGCTGAGACGGTTCGG     HLAETVR        1     0
CATTTGGCTGAGTCTTATTTG     HLAESYL        1     0
CATTTGGCTGAGTTTCCTCCT     HLAEFPP        1     0
CATTTGGCTGATAATTCGACT     HLADNST        1     0
CATTTGGCTGATATGAGTGCG     HLADMSA        1     0
CATTTGGCTGATCCTGCGCAT     HLADPAH        1     0
CATTTGGCTGATCCTTCGTGG     HLADPSW        1     0
CATTTGGCTGATGGTACTCAT     HLADGTH        1     0
CATTTGGCTGCGGATATTCGG     HLAADIR        1     0
CATTTGGCTGCGGCGCATGCT     HLAAAHA        1     0
CATTTGGCTGCGGGGCGGATT     HLAAGRI        1     0
CATTTGGCTGCGTCGGATTAT     HLAASDY        1     0
CATTTGGCTGCGTGTCGTACG     HLAACRT        1     0
CATTTGGCTGCTAATCCTTCT     HLAANPS        1     0
CATTTGGCTGCTCTGCGTATG     HLAALRM        1     0
CATTTGGCTGGGAATCCTTCG     HLAGNPS        1     0
CATTTGGCTGGGATGCAGGCG     HLAGMQA        1     0
CATTTGGCTGGGCCGAATTTG     HLAGPNL        1     0
CATTTGGCTGGGCCGACGCGT     HLAGPTR        1     0
CATTTGGCTGGGTTGACGTAT     HLAGLTY        1     0
CATTTGGCTGGTTCGGCTTCT     HLAGSAS        1     0
CATTTGGCTGTGCATATGCGT     HLAVHMR        1     0
CATTTGGCTGTGCCGGAGACG     HLAVPET        1     0
CATTTGGCTGTGGCGGATCCT     HLAVADP        1     0
CATTTGGCTGTGTCGCAGGAG     HLAVSQE        1     0
CATTTGGCTGTTACGCCGCTG     HLAVTPL        1     0
CATTTGGCTGTTACTCCTTGG     HLAVTPW        1     0
CATTTGGCTGTTGTGTTTTCT     HLAVVFS        1     0
CATTTGGCTTATACGTGGACG     HLAYTWT        1     0
CATTTGGCTTATGCGCAGAGG     HLAYAQR        1     0
CATTTGGCTTCGACTCGTCTT     HLASTRL        1     0
CATTTGGCTTCGGAGCATCCG     HLASEHP        1     0
CATTTGGCTTCGTCGTATCGG     HLASSYR        1     0
CATTTGGCTTCTCATCCGTCT     HLASHPS        1     0
CATTTGGCTTGGACGTTTAAT     HLAWTFN        1     0
CATTTGGCTTTTTATCGTAAT     HLAFYRN        1     0
CATTTGGGACATACTCCTCGT     HLGHTPR        1     0
CATTTGGGGAAGCTTTATGGG     HLGKLYG        1     0
CATTTGGGGAAGGGTATTGAT     HLGKGID        1     0
CATTTGGGGAAGGTTATTGGG     HLGKVIG        1     0
CATTTGGGGAATCATAAGAAT     HLGNHKN        1     0
CATTTGGGGACGCATTCTCCG     HLGTHSP        1     0
CATTTGGGGACGCCTCAGCAT     HLGTPQH        1     0
CATTTGGGGACGCTGCATGAT     HLGTLHD        1     0
CATTTGGGGACTACTCCTCTG     HLGTTPL        1     0
CATTTGGGGACTCCGACTCTG     HLGTPTL        1     0
CATTTGGGGACTCCTAGGAAT     HLGTPRN        1     0
CATTTGGGGACTTGTCATCTG     HLGTCHL        1     0
CATTTGGGGAGGCCGCATGTG     HLGRPHV        1     0
CATTTGGGGAGGCCTGTGGAT     HLGRPVD        1     0
CATTTGGGGAGTAATGAGATG     HLGSNEM        1     0
CATTTGGGGAGTACGGTGAGG     HLGSTVR        1     0
CATTTGGGGATGCATTGGCTT     HLGMHWL        1     0
CATTTGGGGATGCTGCCTAGT     HLGMLPS        1     0
CATTTGGGGATTACTATGCCT     HLGITMP        1     0
CATTTGGGGATTTCGCCTGCT     HLGISPA        1     0
CATTTGGGGCAGCGGTCTAAT     HLGQRSN        1     0
CATTTGGGGCAGGTTCTTGTG     HLGQVLV        1     0
CATTTGGGGCAGTGGAATACT     HLGQWNT        1     0
CATTTGGGGCATATTGTAACG     HLGHIVT        1     0
CATTTGGGGCATTCTCTGGGT     HLGHSLG        1     0
CATTTGGGGCATTTGAGGTAT     HLGHLRY        1     0
CATTTGGGGCCATCTCAGCAG     HLGPSQQ        1     0
CATTTGGGGCCTATTCCGCAT     HLGPIPH        1     0
CATTTGGGGCCTGCGATTCAT     HLGPAIH        1     0
CATTTGGGGCCTTATCCGGTT     HLGPYPV        1     0
CATTTGGGGCGGATTGATCGG     HLGRIDR        1     0
CATTTGGGGCGGTCTACTGTG     HLGRSTV        1     0
CATTTGGGGCGTCAGTGTCTT     HLGRQCL        1     0
CATTTGGGGCTGAGTACTGCT     HLGLSTA        1     0
CATTTGGGGCTGCTTACGGTT     HLGLLTV        1     0
CATTTGGGGCTTATGCTTCAG     HLGLMLQ        1     0
CATTTGGGGCTTCCTCTTAGT     HLGLPLS        1     0
CATTTGGGGCTTCTTAATCGT     HLGLLNR        1     0
CATTTGGGGGAGCCTGCTGTG     HLGEPAV        1     0
CATTTGGGGGAGGCGTGGGTT     HLGEAWV        1     0
CATTTGGGGGATGTGTCGCCG     HLGDVSP        1     0
CATTTGGGGGATTTGGTGACG     HLGDLVT        1     0
CATTTGGGGGCGCCGCCTACG     HLGAPPT        1     0
CATTTGGGGGCTTGGCGTACT     HLGAWRT        1     0
CATTTGGGGGGGCCTGCTGAT     HLGGPAD        1     0
CATTTGGGGGGTCCTCGTGCG     HLGGPRA        1     0
CATTTGGGGGGTTCGGCGGAG     HLGGSAE        1     0
CATTTGGGGGTGTATCAGCTT     HLGVYQL        1     0
CATTTGGGGGTTACGTCTATT     HLGVTSI        1     0
CATTTGGGGGTTGCGGGGACT     HLGVAGT        1     0
CATTTGGGGTAGAAGCTTCTT     HLGQKLL        1     0
CATTTGGGGTAGATTATTCTG     HLGQIIL        1     0
CATTTGGGGTCTATGCTGGGT     HLGSMLG        1     0
CATTTGGGGTGGGGTCCGTAT     HLGWGPY        1     0
CATTTGGGGTGTCATCTGAAT     HLGCHLN        1     0
CATTTGGGGTTGCAGTCTACT     HLGLQST        1     0
CATTTGGGGTTTTATCCGCAT     HLGFYPH        1     0
CATTTGGGTAAGCATGTTCCG     HLGKHVP        1     0
CATTTGGGTAAGCGGACGCAT     HLGKRTH        1     0
CATTTGGGTAAGTCGCCGCTT     HLGKSPL        1     0
CATTTGGGTAATACGCTGTAG     HLGNTLQ        1     0
CATTTGGGTAATCGGATGCCT     HLGNRMP        1     0
CATTTGGGTACGATTCCGCCG     HLGTIPP        1     0
CATTTGGGTACGCAGACTCTT     HLGTQTL        1     0
CATTTGGGTACGCAGGTGCAG     HLGTQVQ        1     0
CATTTGGGTACGCTTCATCGT     HLGTLHR        1     0
CATTTGGGTACTTTTACGGCT     HLGTFTA        1     0
CATTTGGGTAGGTCGGAGGAT     HLGRSED        1     0
CATTTGGGTAGTCATGAGTAT     HLGSHEY        1     0
CATTTGGGTATGCATTCTCAT     HLGMHSH        1     0
CATTTGGGTATGCCGAAGCCT     HLGMPKP        1     0
CATTTGGGTATGCTTCCGTTG     HLGMLPL        1     0
CATTTGGGTATGTATCATGTT     HLGMYHV        1     0
CATTTGGGTATTCGGTCTCAT     HLGIRSH        1     0
CATTTGGGTCAGCATAGGGTG     HLGQHRV        1     0
CATTTGGGTCAGTCTCCTGAG     HLGQSPE        1     0
CATTTGGGTCATCCGAATATT     HLGHPNI        1     0
CATTTGGGTCATCTTGCTCGG     HLGHLAR        1     0
CATTTGGGTCATGAGCGTAAT     HLGHERN        1     0
CATTTGGGTCATTCGGGTTAT     HLGHSGY        1     0
CATTTGGGTCATTCTTTTCAT     HLGHSFH        1     0
CATTTGGGTCCGAATCTTTAT     HLGPNLY        1     0
CATTTGGGTCCGCCGATGTAT     HLGPPMY        1     0
CATTTGGGTCCTCTGCATTCT     HLGPLHS        1     0
CATTTGGGTCCTCTGTATGCT     HLGPLYA        1     0
CATTTGGGTCTGCATCCTCGG     HLGLHPR        1     0
CATTTGGGTCTTCATTCGCCG     HLGLHSP        1     0
CATTTGGGTGATCCGCGGTAT     HLGDPRY        1     0
CATTTGGGTGCGATGCTGCAT     HLGAMLH        1     0
CATTTGGGTGTGATGGCGGGT     HLGVMAG        1     0
CATTTGGGTGTGCATCCGAAG     HLGVHPK        1     0
CATTTGGGTGTGCCGAGGTTT     HLGVPRF        1     0
CATTTGGGTGTTAAGCTTTGT     HLGVKLC        1     0
CATTTGGGTGTTCCGATTTAG     HLGVPIQ        1     0
CATTTGGGTGTTGTGAATTCG     HLGVVNS        1     0
CATTTGGGTTCGCTGTTGGCG     HLGSLLA        1     0
CATTTGGGTTGGTATCAGAAG     HLGWYQK        1     0
CATTTGGGTTGGTTGCGTAAG     HLGWLRK        1     0
CATTTGGTGAAGCTGCTTCCT     HLVKLLP        1     0
CATTTGGTGAAGGTTCCTACT     HLVKVPT        1     0
CATTTGGTGAATGTTTCGTAT     HLVNVSY        1     0
CATTTGGTGACGAATCGGAAT     HLVTNRN        1     0
CATTTGGTGACGACTCAGCCT     HLVTTQP        1     0
CATTTGGTGACGACTGGGGCG     HLVTTGA        1     0
CATTTGGTGACGCCGATGCTG     HLVTPML        1     0
CATTTGGTGACGCCGCCTGAG     HLVTPPE        1     0
CATTTGGTGACGGTGAATGCT     HLVTVNA        1     0
CATTTGGTGACGTCTACTCCG     HLVTSTP        1     0
CATTTGGTGACTAGGGGTGAT     HLVTRGD        1     0
CATTTGGTGACTCCGCTTGTT     HLVTPLV        1     0
CATTTGGTGAGGCATGCTGCT     HLVRHAA        1     0
CATTTGGTGAGGGCTTATTGT     HLVRAYC        1     0
CATTTGGTGAGTACGCGTGGG     HLVSTRG        1     0
CATTTGGTGAGTCATGCGCAG     HLVSHAQ        1     0
CATTTGGTGATTGCGCCGCGT     HLVIAPR        1     0
CATTTGGTGCAGACTATGTTT     HLVQTMF        1     0
CATTTGGTGCAGTTGCGTGGG     HLVQLRG        1     0
CATTTGGTGCATAATTCTAAT     HLVHNSN        1     0
CATTTGGTGCATATTCCGGCG     HLVHIPA        1     0
CATTTGGTGCATCCGTCGCTT     HLVHPSL        1     0
CATTTGGTGCCGACGTGGCTG     HLVPTWL        1     0
CATTTGGTGCCGATGAATGCT     HLVPMNA        1     0
CATTTGGTGCCGCCGACGCTT     HLVPPTL        1     0
CATTTGGTGCCGCTGACTTCT     HLVPLTS        1     0
CATTTGGTGCCGCTGCAGTCT     HLVPLQS        1     0
CATTTGGTGCCTGCGGTTCAT     HLVPAVH        1     0
CATTTGGTGCCTGCTTTGACG     HLVPALT        1     0
CATTTGGTGCCTGGGATGGTG     HLVPGMV        1     0
CATTTGGTGCCTGGGCTGCCG     HLVPGLP        1     0
CATTTGGTGCCTGTGGCTCCT     HLVPVAP        1     0
CATTTGGTGCCTTTTTCGCAT     HLVPFSH        1     0
CATTTGGTGCGGCATCAGCTG     HLVRHQL        1     0
CATTTGGTGCGGCATGTTGCT     HLVRHVA        1     0
CATTTGGTGCTGGATCCGGCG     HLVLDPA        1     0
CATTTGGTGGAGACGTGTCCT     HLVETCP        1     0
CATTTGGTGGATCATTCGCTT     HLVDHSL        1     0
CATTTGGTGGATCGTCCGCTT     HLVDRPL        1     0
CATTTGGTGGATCTGGCGCTT     HLVDLAL        1     0
CATTTGGTGGCGCCGACTAGT     HLVAPTS        1     0
CATTTGGTGGCGCGGGAGACT     HLVARET        1     0
CATTTGGTGGCTAGTCAGTTG     HLVASQL        1     0
CATTTGGTGGCTCCGATTCGT     HLVAPIR        1     0
CATTTGGTGGCTGCGCGTCCT     HLVAARP        1     0
CATTTGGTGGGTCTTCCTCCG     HLVGLPP        1     0
CATTTGGTGGTGACTACTTAG     HLVVTTQ        1     0
CATTTGGTGTATACGTAGGGT     HLVYTQG        1     0
CATTTGGTGTCGCGTTCGGTT     HLVSRSV        1     0
CATTTGGTGTCTACGCGTACG     HLVSTRT        1     0
CATTTGGTGTTGACGGCTACT     HLVLTAT        1     0
CATTTGGTTAAGAGTCAGCTT     HLVKSQL        1     0
CATTTGGTTACTCTGCCTCAT     HLVTLPH        1     0
CATTTGGTTACTCTTACGCCG     HLVTLTP        1     0
CATTTGGTTACTGGGCATGCG     HLVTGHA        1     0
CATTTGGTTACTTCTGAGGAT     HLVTSED        1     0
CATTTGGTTAGGCTGCCTCTG     HLVRLPL        1     0
CATTTGGTTCAGCATCAGCTG     HLVQHQL        1     0
CATTTGGTTCAGTCGGCTCAT     HLVQSAH        1     0
CATTTGGTTCATTCTAATTCG     HLVHSNS        1     0
CATTTGGTTCCGACGAGGTTG     HLVPTRL        1     0
CATTTGGTTCCGACTAGTGAG     HLVPTSE        1     0
CATTTGGTTCCGCTTACTACG     HLVPLTT        1     0
CATTTGGTTCCTATTAATGTG     HLVPINV        1     0
CATTTGGTTCCTCAGCTGTCG     HLVPQLS        1     0
CATTTGGTTCCTCGTGTGCAG     HLVPRVQ        1     0
CATTTGGTTCCTTGGGCTTCT     HLVPWAS        1     0
CATTTGGTTCGGCTTCATCCG     HLVRLHP        1     0
CATTTGGTTCTGGCTGCTTAT     HLVLAAY        1     0
CATTTGGTTCTTAATGTGGGT     HLVLNVG        1     0
CATTTGGTTGATCAGGGGACT     HLVDQGT        1     0
CATTTGGTTGATCCGCCTTCG     HLVDPPS        1     0
CATTTGGTTGATTCTGGTACG     HLVDSGT        1     0
CATTTGGTTGCGCCTAAGCTG     HLVAPKL        1     0
CATTTGGTTGCTTTGGAGGTT     HLVALEV        1     0
CATTTGGTTGTTCCTCGGGTG     HLVVPRV        1     0
CATTTGGTTTATCAGCCTCCG     HLVYQPP        1     0
CATTTGTAGAAGAAGGTGTAT     HLQKKVY        1     0
CATTTGTAGAAGCTGCCTATT     HLQKLPI        1     0
CATTTGTAGAATTATCCGCCT     HLQNYPP        1     0
CATTTGTAGACGCGGCATATG     HLQTRHM        1     0
CATTTGTAGACGCGTCAGGTT     HLQTRQV        1     0
CATTTGTAGACTCTGCCGCAG     HLQTLPQ        1     0
CATTTGTAGAGTCCGGCTCAG     HLQSPAQ        1     0
CATTTGTAGAGTGCGCCGACG     HLQSAPT        1     0
CATTTGTAGATGACTAGGTCT     HLQMTRS        1     0
CATTTGTAGATGCAGCTGTGG     HLQMQLW        1     0
CATTTGTAGATGGATACGTAT     HLQMDTY        1     0
CATTTGTAGATGTCGCGTCTT     HLQMSRL        1     0
CATTTGTAGCATCCTACGCTT     HLQHPTL        1     0
CATTTGTAGCGGCCTTATGAG     HLQRPYE        1     0
CATTTGTAGCTGACTGGGACT     HLQLTGT        1     0
CATTTGTAGCTGCATCATCAT     HLQLHHH        1     0
CATTTGTAGCTTGCTTTGAAG     HLQLALK        1     0
CATTTGTAGGAGCGTACGCGT     HLQERTR        1     0
CATTTGTAGGAGTCGCGGCGT     HLQESRR        1     0
CATTTGTAGGCGACGCAGCCT     HLQATQP        1     0
CATTTGTAGGCGGTGACTCTG     HLQAVTL        1     0
CATTTGTAGGGTAAGCAGCTT     HLQGKQL        1     0
CATTTGTAGGTGCAGAGTCAT     HLQVQSH        1     0
CATTTGTAGGTGGCGATGCGT     HLQVAMR        1     0
CATTTGTAGGTGTCGCCGACG     HLQVSPT        1     0
CATTTGTAGGTGTCGCGGACG     HLQVSRT        1     0
CATTTGTAGTATGCGTTGCCT     HLQYALP        1     0
CATTTGTATAAGGATGCGTCT     HLYKDAS        1     0
CATTTGTATAAGTGGCATGGT     HLYKWHG        1     0
CATTTGTATAATACGCCTCAT     HLYNTPH        1     0
CATTTGTATAATCCGCATGAT     HLYNPHD        1     0
CATTTGTATAATCCTGGGACG     HLYNPGT        1     0
CATTTGTATACGCAGACGCCG     HLYTQTP        1     0
CATTTGTATACGCCTCTGCTT     HLYTPLL        1     0
CATTTGTATACTAATATGCGT     HLYTNMR        1     0
CATTTGTATACTCAGACGCCT     HLYTQTP        1     0
CATTTGTATACTCTGCTTCAG     HLYTLLQ        1     0
CATTTGTATAGGCTGCCGTAT     HLYRLPY        1     0
CATTTGTATAGTCCTCTTCAT     HLYSPLH        1     0
CATTTGTATATGCATACTCCG     HLYMHTP        1     0
CATTTGTATATGCCTTCGCGT     HLYMPSR        1     0
CATTTGTATATGGAGATGCGG     HLYMEMR        1     0
CATTTGTATCAGCATGTTGAA     HLYQHVE        1     0
CATTTGTATCCGATGCCTCTT     HLYPMPL        1     0
CATTTGTATCCGGTGTCTTTG     HLYPVSL        1     0
CATTTGTATCCGTATCATTGG     HLYPYHW        1     0
CATTTGTATCCGTGTGAGTAT     HLYPCEY        1     0
CATTTGTATCGGGGGACGTAT     HLYRGTY        1     0
CATTTGTATCGTCCTCCTTAG     HLYRPPQ        1     0
CATTTGTATGAGACTAGTGAT     HLYETSD        1     0
CATTTGTATGAGACTATGTAT     HLYETMY        1     0
CATTTGTATGAGGGGATGAAG     HLYEGMK        1     0
CATTTGTATGATACGCTTGCG     HLYDTLA        1     0
CATTTGTATGATCCTCTTTAT     HLYDPLY        1     0
CATTTGTATGATGCTGCGACG     HLYDAAT        1     0
CATTTGTATGCGACTGCTAAT     HLYATAN        1     0
CATTTGTATGCGCCGTTGCCT     HLYAPLP        1     0
CATTTGTATGCGCGTACGATG     HLYARTM        1     0
CATTTGTATGCTACTACGGTG     HLYATTV        1     0
CATTTGTATGCTGATCTTTAT     HLYADLY        1     0
CATTTGTATGGGGCGCTTATT     HLYGALI        1     0
CATTTGTATGTGCAGACGGCT     HLYVQTA        1     0
CATTTGTATGTGCCGCCTCCT     HLYVPPP        1     0
CATTTGTATGTGCCGCCTTGT     HLYVPPC        1     0
CATTTGTATGTGGAGCCGTAG     HLYVEPQ        1     0
CATTTGTATGTTGCGCGTTAT     HLYVARY        1     0
CATTTGTATTAGATGCATCTG     HLYQMHL        1     0
CATTTGTATTCGATGACGCAT     HLYSMTH        1     0
CATTTGTATTCTGCGTTTTTT     HLYSAFF        1     0
CATTTGTATTGTACTACTCCG     HLYCTTP        1     0
CATTTGTCAAATACTAGGCTT     HLSNTRL        1     0
CATTTGTCACTGCTGCCTCCG     HLSLLPP        1     0
CATTTGTCGAAGCCTAATACG     HLSKPNT        1     0
CATTTGTCGAAGCTTCCTGCT     HLSKLPA        1     0
CATTTGTCGAATAGGCCTAGT     HLSNRPS        1     0
CATTTGTCGACGAGGGTTCCG     HLSTRVP        1     0
CATTTGTCGACGCATACTGAG     HLSTHTE        1     0
CATTTGTCGACGTATAGGCAG     HLSTYRQ        1     0
CATTTGTCGACGTATATTCCG     HLSTYIP        1     0
CATTTGTCGACGTATCATTCG     HLSTYHS        1     0
CATTTGTCGACTATGATGCGG     HLSTMMR        1     0
CATTTGTCGACTATGCATATT     HLSTMHI        1     0
CATTTGTCGACTCCGCTTATG     HLSTPLM        1     0
CATTTGTCGACTCTGGAGATT     HLSTLEI        1     0
CATTTGTCGACTGTGCAGAGT     HLSTVQS        1     0
CATTTGTCGACTGTTCAGTCG     HLSTVQS        1     0
CATTTGTCGAGGCAGCCGCTT     HLSRQPL        1     0
CATTTGTCGAGGCCGCTTTAT     HLSRPLY        1     0
CATTTGTCGAGGCTGCTTTAT     HLSRLLY        1     0
CATTTGTCGAGGGCGACTGCT     HLSRATA        1     0
CATTTGTCGAGTCATCTTCAT     HLSSHLH        1     0
CATTTGTCGATGACTAATATT     HLSMTNI        1     0
CATTTGTCGATGATGGCTACT     HLSMMAT        1     0
CATTTGTCGATGATGGCTATG     HLSMMAM        1     0
CATTTGTCGATGCATACGCTG     HLSMHTL        1     0
CATTTGTCGATGGATACTGTG     HLSMDTV        1     0
CATTTGTCGATTCGTTCGGTT     HLSIRSV        1     0
CATTTGTCGATTGTGAATAGT     HLSIVNS        1     0
CATTTGTCGCAGCATTTGCCG     HLSQHLP        1     0
CATTTGTCGCAGCGTTGTACT     HLSQRCT        1     0
CATTTGTCGCAGCTGCATACT     HLSQLHT        1     0
CATTTGTCGCAGCTTACGCAG     HLSQLTQ        1     0
CATTTGTCGCAGGAGCCGACT     HLSQEPT        1     0
CATTTGTCGCAGGAGGGGAGG     HLSQEGR        1     0
CATTTGTCGCATACGTCTCCG     HLSHTSP        1     0
CATTTGTCGCATAGTTTTCAT     HLSHSFH        1     0
CATTTGTCGCCGACTCATTCT     HLSPTHS        1     0
CATTTGTCGCCGACTGAGCAT     HLSPTEH        1     0
CATTTGTCGCCGATTATGAGG     HLSPIMR        1     0
CATTTGTCGCCGCCTCGGATG     HLSPPRM        1     0
CATTTGTCGCCGGATCTGCGG     HLSPDLR        1     0
CATTTGTCGCCTACTCAGCAT     HLSPTQH        1     0
CATTTGTCGCCTACTCTGAAT     HLSPTLN        1     0
CATTTGTCGCCTAGTCCGCAT     HLSPSPH        1     0
CATTTGTCGCCTATGCTGCCG     HLSPMLP        1     0
CATTTGTCGCCTCGGCCTTCG     HLSPRPS        1     0
CATTTGTCGCCTGCTTATCCT     HLSPAYP        1     0
CATTTGTCGCCTGTTAAGTTG     HLSPVKL        1     0
CATTTGTCGCCTTATGATGAG     HLSPYDE        1     0
CATTTGTCGCGGATTCTGATT     HLSRILI        1     0
CATTTGTCGCGGTATATTAAG     HLSRYIK        1     0
CATTTGTCGCGTCCTTCTCAG     HLSRPSQ        1     0
CATTTGTCGCGTCTTTCGTGT     HLSRLSC        1     0
CATTTGTCGCGTGGTACTGGT     HLSRGTG        1     0
CATTTGTCGCTGAATGCGTCG     HLSLNAS        1     0
CATTTGTCGCTGAATGGGAGT     HLSLNGS        1     0
CATTTGTCGCTGCCTTTGATG     HLSLPLM        1     0
CATTTGTCGCTGCGTCTTCCG     HLSLRLP        1     0
CATTTGTCGCTGCTGCCTAAT     HLSLLPN        1     0
CATTTGTCGCTGCTGCTGTTT     HLSLLLF        1     0
CATTTGTCGCTGCTTTCGTAT     HLSLLSY        1     0
CATTTGTCGCTGGTTACGAAT     HLSLVTN        1     0
CATTTGTCGCTGGTTATTACG     HLSLVIT        1     0
CATTTGTCGCTGTTTACGAAT     HLSLFTN        1     0
CATTTGTCGCTTCGGCCTACT     HLSLRPT        1     0
CATTTGTCGGAGCAGCCTTTT     HLSEQPF        1     0
CATTTGTCGGAGCCTGATCAT     HLSEPDH        1     0
CATTTGTCGGAGGAGGCTGAT     HLSEEAD        1     0
CATTTGTCGGAGGATACGTGG     HLSEDTW        1     0
CATTTGTCGGAGGGGGCTAAT     HLSEGAN        1     0
CATTTGTCGGATAATAATACG     HLSDNNT        1     0
CATTTGTCGGATACTACGCCG     HLSDTTP        1     0
CATTTGTCGGATAGGCATTAG     HLSDRHQ        1     0
CATTTGTCGGATATTCTTACG     HLSDILT        1     0
CATTTGTCGGATCATCTGCGG     HLSDHLR        1     0
CATTTGTCGGATCCTATTTCT     HLSDPIS        1     0
CATTTGTCGGATCGGCCTCTG     HLSDRPL        1     0
CATTTGTCGGCGACAACTAGG     HLSATTR        1     0
CATTTGTCGGCGATGCTTCCT     HLSAMLP        1     0
CATTTGTCGGCGATTTGTCCT     HLSAICP        1     0
CATTTGTCGGCGCCTTATCGG     HLSAPYR        1     0
CATTTGTCGGCGGCTCCGCAG     HLSAAPQ        1     0
CATTTGTCGGCTGCGAATATG     HLSAANM        1     0
CATTTGTCGGCTGCGATTTCT     HLSAAIS        1     0
CATTTGTCGGCTTCGAATTCT     HLSASNS        1     0
CATTTGTCGGGGCATGCTACG     HLSGHAT        1     0
CATTTGTCGGGGTATCATAGT     HLSGYHS        1     0
CATTTGTCGGGGTCTCCGCTT     HLSGSPL        1     0
CATTTGTCGGGTACTTTGACG     HLSGTLT        1     0
CATTTGTCGGGTCCGGTTTCT     HLSGPVS        1     0
CATTTGTCGGTGATTACGCGG     HLSVITR        1     0
CATTTGTCGGTGATTTATCGG     HLSVIYR        1     0
CATTTGTCGGTGCCTTAGGTT     HLSVPQV        1     0
CATTTGTCGGTTCTGCGTGCT     HLSVLRA        1     0
CATTTGTCGGTTTGTGAGGGG     HLSVCEG        1     0
CATTTGTCGTATATGCCGCTT     HLSYMPL        1     0
CATTTGTCGTATCCGCCGTCG     HLSYPPS        1     0
CATTTGTCGTATGCGGTTAAT     HLSYAVN        1     0
CATTTGTCGTCGCTGAATCCT     HLSSLNP        1     0
CATTTGTCGTCGCTGAATCTG     HLSSLNL        1     0
CATTTGTCGTCTAATCAGGTT     HLSSNQV        1     0
CATTTGTCGTCTGATACTCCT     HLSSDTP        1     0
CATTTGTCGTCTGCTATGGCT     HLSSAMA        1     0
CATTTGTCGTGGCCGAGTCCG     HLSWPSP        1     0
CATTTGTCGTGGCCGCTTAAT     HLSWPLN        1     0
CATTTGTCGTTGAATGCGTCT     HLSLNAS        1     0
CATTTGTCGTTGACTGGTTCT     HLSLTGS        1     0
CATTTGTCGTTTCCTGTTCTG     HLSFPVL        1     0
CATTTGTCTAAGCAGGGGGCG     HLSKQGA        1     0
CATTTGTCTAAGCCTACTCTT     HLSKPTL        1     0
CATTTGTCTAAGCGGACTCCG     HLSKRTP        1     0
CATTTGTCTAAGGCTCCGACG     HLSKAPT        1     0
CATTTGTCTAATCAGCCGGTG     HLSNQPV        1     0
CATTTGTCTAATCCTTCGCTG     HLSNPSL        1     0
CATTTGTCTACGCCTCCTGCT     HLSTPPA        1     0
CATTTGTCTACGCTTCAGCCG     HLSTLQP        1     0
CATTTGTCTACGTATAGGATT     HLSTYRI        1     0
CATTTGTCTACGTATCTGCGG     HLSTYLR        1     0
CATTTGTCTACTACTCAGCGT     HLSTTQR        1     0
CATTTGTCTACTCAGCGTCCG     HLSTQRP        1     0
CATTTGTCTACTTCTTTGTCG     HLSTSLS        1     0
CATTTGTCTAGACATTCGATT     HLSRHSI        1     0
CATTTGTCTAGGCCGGCTTCT     HLSRPAS        1     0
CATTTGTCTAGGGCGGCTTTT     HLSRAAF        1     0
CATTTGTCTAGTACGCATTGT     HLSSTHC        1     0
CATTTGTCTAGTGTTAGTCCT     HLSSVSP        1     0
CATTTGTCTATTGTTTCGCCT     HLSIVSP        1     0
CATTTGTCTCAGACGCTGATG     HLSQTLM        1     0
CATTTGTCTCAGCCGAATTCT     HLSQPNS        1     0
CATTTGTCTCATCCGGAGACT     HLSHPET        1     0
CATTTGTCTCATCCTCATTAT     HLSHPHY        1     0
CATTTGTCTCATCTTCTGTCT     HLSHLLS        1     0
CATTTGTCTCATGCTAATTCT     HLSHANS        1     0
CATTTGTCTCATTCGCCTGTT     HLSHSPV        1     0
CATTTGTCTCCGACTTATGGT     HLSPTYG        1     0
CATTTGTCTCCGCGGGGTCAT     HLSPRGH        1     0
CATTTGTCTCCGGTTAGTACT     HLSPVST        1     0
CATTTGTCTCCTCCTAATCTT     HLSPPNL        1     0
CATTTGTCTCTGCCGGCTTCG     HLSLPAS        1     0
CATTTGTCTCTGCCTACGAGT     HLSLPTS        1     0
CATTTGTCTCTGCCTCTGTTT     HLSLPLF        1     0
CATTTGTCTCTTGCTCGTTAT     HLSLARY        1     0
CATTTGTCTGATGAGTGTGCG     HLSDECA        1     0
CATTTGTCTGCGCATTTGACG     HLSAHLT        1     0
CATTTGTCTGCGCGGGTTCTG     HLSARVL        1     0
CATTTGTCTGCGGCGGCTCCT     HLSAAAP        1     0
CATTTGTCTGGGTTGAAGCCG     HLSGLKP        1     0
CATTTGTCTGGTCCGCATTCG     HLSGPHS        1     0
CATTTGTCTGGTCTGCCTCCT     HLSGLPP        1     0
CATTTGTCTGTTCATTCTGTT     HLSVHSV        1     0
CATTTGTCTGTTCCGCCGCCG     HLSVPPP        1     0
CATTTGTCTGTTCTTGATTTT     HLSVLDF        1     0
CATTTGTCTGTTTTGCTGGCT     HLSVLLA        1     0
CATTTGTCTTATGCGCATACT     HLSYAHT        1     0
CATTTGTCTTATTCTCGTCAG     HLSYSRQ        1     0
CATTTGTCTTCGATTACGCTT     HLSSITL        1     0
CATTTGTCTTCGGCGCATACT     HLSSAHT        1     0
CATTTGTCTTCTGCGACGGAG     HLSSATE        1     0
CATTTGTCTTGTAGTGCGGAG     HLSCSAE        1     0
CATTTGTCTTGTCCGCATCAT     HLSCPHH        1     0
CATTTGTCTTTTCAGATGCCT     HLSFQMP        1     0
CATTTGTGATTGACGCCGCCT     HL*LTPP        1     0
CATTTGTGGAATAAGACTTCG     HLWNKTS        1     0
CATTTGTGGACGCTGTATACT     HLWTLYT        1     0
CATTTGTGGACTAGGCCTCCT     HLWTRPP        1     0
CATTTGTGGACTCATGTGCGT     HLWTHVR        1     0
CATTTGTGGACTCCGTTGACG     HLWTPLT        1     0
CATTTGTGGACTGATCCTTGG     HLWTDPW        1     0
CATTTGTGGAGTCCGTCTCCG     HLWSPSP        1     0
CATTTGTGGAGTCTGCAGTAT     HLWSLQY        1     0
CATTTGTGGAGTTCGCTTACT     HLWSSLT        1     0
CATTTGTGGATGCTTGGTCCG     HLWMLGP        1     0
CATTTGTGGATGTATCCTACT     HLWMYPT        1     0
CATTTGTGGATTACGCCTAAT     HLWITPN        1     0
CATTTGTGGATTGTGAGTGGT     HLWIVSG        1     0
CATTTGTGGCAGACTAATGCT     HLWQTNA        1     0
CATTTGTGGCAGCAGCAGGCT     HLWQQQA        1     0
CATTTGTGGCAGTCGGAGGAG     HLWQSEE        1     0
CATTTGTGGCAGTCTATTTGG     HLWQSIW        1     0
CATTTGTGGCATCATGCGGGT     HLWHHAG        1     0
CATTTGTGGCATCGTTCTCAG     HLWHRSQ        1     0
CATTTGTGGCATCTTCGGAAG     HLWHLRK        1     0
CATTTGTGGCCGCCTAATTGT     HLWPPNC        1     0
CATTTGTGGCCGCGTAGTAAG     HLWPRSK        1     0
CATTTGTGGCCGGCGCGGTAT     HLWPARY        1     0
CATTTGTGGCCGGTTGCGATG     HLWPVAM        1     0
CATTTGTGGCCGTCTACAGTG     HLWPSTV        1     0
CATTTGTGGCCTAATCCGTTT     HLWPNPF        1     0
CATTTGTGGCCTACGTAGAGT     HLWPTQS        1     0
CATTTGTGGCCTCATCATGGG     HLWPHHG        1     0
CATTTGTGGCCTCATCCTGCT     HLWPHPA        1     0
CATTTGTGGCCTCCGAAGTCT     HLWPPKS        1     0
CATTTGTGGCCTCCTCATCCG     HLWPPHP        1     0
CATTTGTGGCCTGATCCTGCT     HLWPDPA        1     0
CATTTGTGGCGTCCGGCGCAT     HLWRPAH        1     0
CATTTGTGGCGTCCTATTACT     HLWRPIT        1     0
CATTTGTGGCTGTATCCTACG     HLWLYPT        1     0
CATTTGTGGCTTATGTATCCG     HLWLMYP        1     0
CATTTGTGGCTTCCTTTTCAG     HLWLPFQ        1     0
CATTTGTGGGAGCTTACTCGG     HLWELTR        1     0
CATTTGTGGGATATGCGGACT     HLWDMRT        1     0
CATTTGTGGGATTATGCTGCG     HLWDYAA        1     0
CATTTGTGGGCGGCGGTTCTG     HLWAAVL        1     0
CATTTGTGGGCGTCTAATAAT     HLWASNN        1     0
CATTTGTGGGCTGTTCGTATT     HLWAVRI        1     0
CATTTGTGGGGTCAGTTGCGT     HLWGQLR        1     0
CATTTGTGGGTGACGCCGCCT     HLWVTPP        1     0
CATTTGTGGGTGATGCCTGCT     HLWVMPA        1     0
CATTTGTGGGTTATTCCGCGG     HLWVIPR        1     0
CATTTGTGGGTTTCGGATAGT     HLWVSDS        1     0
CATTTGTGGTAGCTTGTGTAT     HLWQLVY        1     0
CATTTGTGGTCGCCGATGACT     HLWSPMT        1     0
CATTTGTGGTCGGCGCCTCAG     HLWSAPQ        1     0
CATTTGTGGTCGTCGCATCCT     HLWSSHP        1     0
CATTTGTGGTCTCCTCCTAAT     HLWSPPN        1     0
CATTTGTGGTTGACGCCGACT     HLWLTPT        1     0
CATTTGTGGTTTAGGAGTATG     HLWFRSM        1     0
CATTTGTGTACTATTACGTGT     HLCTITC        1     0
CATTTGTGTCCGGCGATGCAG     HLCPAMQ        1     0
CATTTGTGTGATCCTGCTGAT     HLCDPAD        1     0
CATTTGTGTGATGAGCCTGAT     HLCDEPD        1     0
CATTTGTTGAAGCGGCATCCG     HLLKRHP        1     0
CATTTGTTGAAGGATCCTAAT     HLLKDPN        1     0
CATTTGTTGAATCCTGGGTCG     HLLNPGS        1     0
CATTTGTTGACTACTTCTTCT     HLLTTSS        1     0
CATTTGTTGACTCATCCGATT     HLLTHPI        1     0
CATTTGTTGACTCCTACTGGG     HLLTPTG        1     0
CATTTGTTGACTGATTATCCG     HLLTDYP        1     0
CATTTGTTGAGTGTGGGGTCT     HLLSVGS        1     0
CATTTGTTGCAGCCTTCTCCT     HLLQPSP        1     0
CATTTGTTGCAGTATCCTCAT     HLLQYPH        1     0
CATTTGTTGCAGTTTCCGCGG     HLLQFPR        1     0
CATTTGTTGCATCAGTTTACG     HLLHQFT        1     0
CATTTGTTGCATGCGTCGCCG     HLLHASP        1     0
CATTTGTTGCCGCCTATGAGT     HLLPPMS        1     0
CATTTGTTGCCTCCTTATCAG     HLLPPYQ        1     0
CATTTGTTGCCTGTTTCTAAT     HLLPVSN        1     0
CATTTGTTGCCTTTGACTATG     HLLPLTM        1     0
CATTTGTTGCGGCTTTCTGCT     HLLRLSA        1     0
CATTTGTTGCGTACGAGTGCT     HLLRTSA        1     0
CATTTGTTGGAGGAGCGTGAT     HLLEERD        1     0
CATTTGTTGGATATGGATTTT     HLLDMDF        1     0
CATTTGTTGGATCCGGCGCAG     HLLDPAQ        1     0
CATTTGTTGGATTCGCTGGCT     HLLDSLA        1     0
CATTTGTTGGCGCCTCAGACT     HLLAPQT        1     0
CATTTGTTGGCGTTTCCTACT     HLLAFPT        1     0
CATTTGTTGGCTCCTCCTTGG     HLLAPPW        1     0
CATTTGTTGGGTCCTCATCCG     HLLGPHP        1     0
CATTTGTTGGTGACGCCTCCG     HLLVTPP        1     0
CATTTGTTGTAGACTACTATT     HLLQTTI        1     0
CATTTGTTGTCGATGTAGGTT     HLLSMQV        1     0
CATTTGTTGTCGGCGCCTCTG     HLLSAPL        1     0
CATTTGTTGTCTCAGACTCAG     HLLSQTQ        1     0
CATTTGTTGTGGACGTCTCCG     HLLWTSP        1     0
CATTTGTTTAATTATTGGTCT     HLFNYWS        1     0
CATTTGTTTACGCGTACTACT     HLFTRTT        1     0
CATTTGTTTAGTACTACGCTT     HLFSTTL        1     0
CATTTGTTTAGTCATTCTATT     HLFSHSI        1     0
CATTTGTTTATGCCTCCTTAG     HLFMPPQ        1     0
CATTTGTTTCCGCATACTACT     HLFPHTT        1     0
CATTTGTTTCCGCATGAGTCT     HLFPHES        1     0
CATTTGTTTCCGCTGCCTCCT     HLFPLPP        1     0
CATTTGTTTGAGAAGACTCAT     HLFEKTH        1     0
CATTTGTTTGCGCCGAAGGGT     HLFAPKG        1     0
CATTTGTTTGCGCTTACGTAT     HLFALTY        1     0
CATTTGTTTGCGGAGGAGTAT     HLFAEEY        1     0
CATTTGTTTGCGGGTACGGAG     HLFAGTE        1     0
CATTTGTTTGCTCCGTTGTGG     HLFAPLW        1     0
CATTTGTTTGGGCATTATACT     HLFGHYT        1     0
CATTTGTTTGGTCGTCCTTGT     HLFGRPC        1     0
CATTTGTTTGTGCCGCAGGAT     HLFVPQD        1     0
CATTTTAAGAATACGATTAAG     HFKNTIK        1     0
CATTTTAAGAATCCTCGTATT     HFKNPRI        1     0
CATTTTAAGACGCTTCGTCAT     HFKTLRH        1     0
CATTTTAAGACTCCTCTGTGG     HFKTPLW        1     0
CATTTTAAGAGGGCTCCTATT     HFKRAPI        1     0
CATTTTAAGAGTCGGTCTCCG     HFKSRSP        1     0
CATTTTAAGATGCAGGGTAGT     HFKMQGS        1     0
CATTTTAAGCAGCAGAGGGCG     HFKQQRA        1     0
CATTTTAAGCAGCCTGTGCAG     HFKQPVQ        1     0
CATTTTAAGCAGTATCTTACT     HFKQYLT        1     0
CATTTTAAGCATACTTATTCG     HFKHTYS        1     0
CATTTTAAGCATAGTGGTCAG     HFKHSGQ        1     0
CATTTTAAGCATCCTCTTCCT     HFKHPLP        1     0
CATTTTAAGCATCGGACTCTG     HFKHRTL        1     0
CATTTTAAGCATTCTCCACCT     HFKHSPP        1     0
CATTTTAAGCATTGGTCTGTT     HFKHWSV        1     0
CATTTTAAGCCGACGCTGCTT     HFKPTLL        1     0
CATTTTAAGCCGCAGGGTCTT     HFKPQGL        1     0
CATTTTAAGCCGTCTATTGTG     HFKPSIV        1     0
CATTTTAAGCCTGTGTATGTT     HFKPVYV        1     0
CATTTTAAGCCTTTTCGTCTT     HFKPFRL        1     0
CATTTTAAGCGACCTCTGGTT     HFKRPLV        1     0
CATTTTAAGCGGTCTATTGCT     HFKRSIA        1     0
CATTTTAAGCTGACTCTGCAG     HFKLTLQ        1     0
CATTTTAAGCTGCACACGCGT     HFKLHTR        1     0
CATTTTAAGCTTAATACTAAT     HFKLNTN        1     0
CATTTTAAGCTTCAGCGTCAT     HFKLQRH        1     0
CATTTTAAGGATTGGCCTCCT     HFKDWPP        1     0
CATTTTAAGGCGACGGCGGTT     HFKATAV        1     0
CATTTTAAGGCGATTCCTAGT     HFKAIPS        1     0
CATTTTAAGGCGCCTATTCGT     HFKAPIR        1     0
CATTTTAAGGGGTTGCGTTAT     HFKGLRY        1     0
CATTTTAAGGGTCCGTGGATT     HFKGPWI        1     0
CATTTTAAGGTTTATGCTCAT     HFKVYAH        1     0
CATTTTAAGGTTTCGCTTGCT     HFKVSLA        1     0
CATTTTAAGTATCATGTTACG     HFKYHVT        1     0
CATTTTAAGTATTCGCCGTCT     HFKYSPS        1     0
CATTTTAAGTCGCTGCCTACG     HFKSLPT        1     0
CATTTTAAGTGGCATGCTCCT     HFKWHAP        1     0
CATTTTAAGTGGTCTCGTCAT     HFKWSRH        1     0
CATTTTAATAAGGCGAGTGGT     HFNKASG        1     0
CATTTTAATACGAGGCATCCG     HFNTRHP        1     0
CATTTTAATACGAGTAGTAAG     HFNTSSK        1     0
CATTTTAATACGATTGGGAAT     HFNTIGN        1     0
CATTTTAATACGGCGCAGTGG     HFNTAQW        1     0
CATTTTAATACTCGGATGCAG     HFNTRMQ        1     0
CATTTTAATAGTAGTTGGCAG     HFNSSWQ        1     0
CATTTTAATATTCGGACGTTG     HFNIRTL        1     0
CATTTTAATCAGGCTGGTCTT     HFNQAGL        1     0
CATTTTAATCCGCCGTCTCCT     HFNPPSP        1     0
CATTTTAATCCTTGGCATGTT     HFNPWHV        1     0
CATTTTAATCGTCATGTTTTG     HFNRHVL        1     0
CATTTTAATCGTCCTCATTCT     HFNRPHS        1     0
CATTTTAATCTTCTGAATCGT     HFNLLNR        1     0
CATTTTAATGAGCATTCGGTT     HFNEHSV        1     0
CATTTTAATGATGCGATTATG     HFNDAIM        1     0
CATTTTAATGCGTTGCAGCCT     HFNALQP        1     0
CATTTTAATGCTTCTCCTGCT     HFNASPA        1     0
CATTTTAATGGGATGGCGCGT     HFNGMAR        1     0
CATTTTAATGGTAGGCCGACG     HFNGRPT        1     0
CATTTTAATGTGACGCATCGT     HFNVTHR        1     0
CATTTTAATTCGCTTACGTAT     HFNSLTY        1     0
CATTTTAATTTGCCGCTGGTT     HFNLPLV        1     0
CATTTTACGAAGAATAAGCCT     HFTKNKP        1     0
CATTTTACGAAGCCGACTCCG     HFTKPTP        1     0
CATTTTACGAATGCTGATGAT     HFTNADD        1     0
CATTTTACGACGAGTAATGCT     HFTTSNA        1     0
CATTTTACGACGCCTAATCCG     HFTTPNP        1     0
CATTTTACGACGCTGAATCTG     HFTTLNL        1     0
CATTTTACGACGCTTCAGATT     HFTTLQI        1     0
CATTTTACGACGGATCCTCCT     HFTTDPP        1     0
CATTTTACGACTCCGCATACT     HFTTPHT        1     0
CATTTTACGACTCCGCATTGG     HFTTPHW        1     0
CATTTTACGACTCCTACTACT     HFTTPTT        1     0
CATTTTACGACTCCTTATCCT     HFTTPYP        1     0
CATTTTACGAGGATGTATCCT     HFTRMYP        1     0
CATTTTACGAGGCATCCTCCG     HFTRHPP        1     0
CATTTTACGAGTACTATGCTT     HFTSTML        1     0
CATTTTACGATGCAGATGCAG     HFTMQMQ        1     0
CATTTTACGATGCATCCTCCG     HFTMHPP        1     0
CATTTTACGATGCCTGCGGAT     HFTMPAD        1     0
CATTTTACGATGGTGCCGTAT     HFTMVPY        1     0
CATTTTACGATTCATAGGAGT     HFTIHRS        1     0
CATTTTACGATTCTGCAGCGT     HFTILQR        1     0
CATTTTACGATTGAGCCTAGG     HFTIEPR        1     0
CATTTTACGCAGACTATTCCT     HFTQTIP        1     0
CATTTTACGCAGATGACTCGG     HFTQMTR        1     0
CATTTTACGCAGATTATTCCT     HFTQIIP        1     0
CATTTTACGCAGCTGAGGTCT     HFTQLRS        1     0
CATTTTACGCAGCTTCGGTTT     HFTQLRF        1     0
CATTTTACGCAGGAGATGTAT     HFTQEMY        1     0
CATTTTACGCAGGAGCTTAAT     HFTQELN        1     0
CATTTTACGCAGGCTCGTACT     HFTQART        1     0
CATTTTACGCATAAGAATCCT     HFTHKNP        1     0
CATTTTACGCATCCTCATTCT     HFTHPHS        1     0
CATTTTACGCATGCTATTCCG     HFTHAIP        1     0
CATTTTACGCCGAATACGCCG     HFTPNTP        1     0
CATTTTACGCCGCGTGATCCT     HFTPRDP        1     0
CATTTTACGCCGGCTAATGCG     HFTPANA        1     0
CATTTTACGCCGGGTTCTAGT     HFTPGSS        1     0
CATTTTACGCCGGTTATTCAT     HFTPVIH        1     0
CATTTTACGCCGTCGCCTCCT     HFTPSPP        1     0
CATTTTACGCCTCCGATGCCT     HFTPPMP        1     0
CATTTTACGCCTCGGGTTACT     HFTPRVT        1     0
CATTTTACGCCTCTTCCGAAT     HFTPLPN        1     0
CATTTTACGCCTGCGCCGCAT     HFTPAPH        1     0
CATTTTACGCCTGCTCCTTTG     HFTPAPL        1     0
CATTTTACGCCTGCTGCTCCT     HFTPAAP        1     0
CATTTTACGCCTGTGTTTACT     HFTPVFT        1     0
CATTTTACGCCTTCTACGGCT     HFTPSTA        1     0
CATTTTACGCCTTTGACTCAG     HFTPLTQ        1     0
CATTTTACGCCTTTTCCTTCG     HFTPFPS        1     0
CATTTTACGCGGCATACTTAG     HFTRHTQ        1     0
CATTTTACGCGTCCTCCTAAG     HFTRPPK        1     0
CATTTTACGCTGCCGCCTCCG     HFTLPPP        1     0
CATTTTACGCTGCTGCCGTCT     HFTLLPS        1     0
CATTTTACGCTGGCTCATAGT     HFTLAHS        1     0
CATTTTACGCTGGGTCCGAAT     HFTLGPN        1     0
CATTTTACGCTGGTGCCGGTG     HFTLVPV        1     0
CATTTTACGCTGTGGAGGCCT     HFTLWRP        1     0
CATTTTACGCTGTGGCCTAAT     HFTLWPN        1     0
CATTTTACGCTTATGGCTCAG     HFTLMAQ        1     0
CATTTTACGCTTCCTGTTGCT     HFTLPVA        1     0
CATTTTACGGAGCTGACTCGG     HFTELTR        1     0
CATTTTACGGATACGCTTCGG     HFTDTLR        1     0
CATTTTACGGATCAGATTCCT     HFTDQIP        1     0
CATTTTACGGATCCGCTTACT     HFTDPLT        1     0
CATTTTACGGCGACGACGTAT     HFTATTY        1     0
CATTTTACGGCGACGTGGCTG     HFTATWL        1     0
CATTTTACGGCGCATGCTTTG     HFTAHAL        1     0
CATTTTACGGCGCATTGGGCT     HFTAHWA        1     0
CATTTTACGGCTCATCATGCT     HFTAHHA        1     0
CATTTTACGGCTCCGAATTGT     HFTAPNC        1     0
CATTTTACGGCTCTTATGCGG     HFTALMR        1     0
CATTTTACGGCTTCTACTTCG     HFTASTS        1     0
CATTTTACGGGGAATCATCAT     HFTGNHH        1     0
CATTTTACGGGGGATATGCAG     HFTGDMQ        1     0
CATTTTACGGGGTCTGAGCCG     HFTGSEP        1     0
CATTTTACGGTTCCTCCTAGG     HFTVPPR        1     0
CATTTTACGGTTCGAGTTCCG     HFTVRVP        1     0
CATTTTACGGTTCGGCTGTGG     HFTVRLW        1     0
CATTTTACGTATGTTCTTCCG     HFTYVLP        1     0
CATTTTACGTCGAATCAGACG     HFTSNQT        1     0
CATTTTACGTCGATTAGGGAT     HFTSIRD        1     0
CATTTTACGTCGCCGCCGCCT     HFTSPPP        1     0
CATTTTACGTCGCCGCCTTCG     HFTSPPS        1     0
CATTTTACGTCGCCTGATCTG     HFTSPDL        1     0
CATTTTACGTCGGCTTATCAG     HFTSAYQ        1     0
CATTTTACGTCGTCGTCTTAG     HFTSSSQ        1     0
CATTTTACGTCGTCTGTGTTG     HFTSSVL        1     0
CATTTTACGTCTCTGATGCAG     HFTSLMQ        1     0
CATTTTACGTCTGCTCTTCGT     HFTSALR        1     0
CATTTTACGTGGCTTAATTTG     HFTWLNL        1     0
CATTTTACGTGGTCGCCTAAG     HFTWSPK        1     0
CATTTTACGTGGTTTCCGCCT     HFTWFPP        1     0
CATTTTACGTTGGTTGAGCAG     HFTLVEQ        1     0
CATTTTACTAATCCTGAGACG     HFTNPET        1     0
CATTTTACTAATCTGACGCAT     HFTNLTH        1     0
CATTTTACTACGCCGGCGGAG     HFTTPAE        1     0
CATTTTACTACGCTTATGAGT     HFTTLMS        1     0
CATTTTACTACGGCGCGTCCG     HFTTARP        1     0
CATTTTACTACTACTCATGAG     HFTTTHE        1     0
CATTTTACTACTATGCATGTG     HFTTMHV        1     0
CATTTTACTACTGAGTCTCCT     HFTTESP        1     0
CATTTTACTACTTCTCCTTTT     HFTTSPF        1     0
CATTTTACTAGGCTGACTGTG     HFTRLTV        1     0
CATTTTACTATGACTGATCGT     HFTMTDR        1     0
CATTTTACTATGCCGACTGCT     HFTMPTA        1     0
CATTTTACTATTATGGGTTCG     HFTIMGS        1     0
CATTTTACTATTCCGTCGATG     HFTIPSM        1     0
CATTTTACTCAGAAGCAGCAG     HFTQKQQ        1     0
CATTTTACTCAGCAGCCTTCG     HFTQQPS        1     0
CATTTTACTCAGCTGTCTCCT     HFTQLSP        1     0
CATTTTACTCATCCTCTGATT     HFTHPLI        1     0
CATTTTACTCCGAATCGGCAG     HFTPNRQ        1     0
CATTTTACTCCGTATCGTTAT     HFTPYRY        1     0
CATTTTACTCCTCCGGTGCCT     HFTPPVP        1     0
CATTTTACTCCTGCGGCGCTG     HFTPAAL        1     0
CATTTTACTCCTGCTATTCAG     HFTPAIQ        1     0
CATTTTACTCCTGCTTTTCCG     HFTPAFP        1     0
CATTTTACTCGGGTGCCTTCT     HFTRVPS        1     0
CATTTTACTCGTGTGGCTCTG     HFTRVAL        1     0
CATTTTACTCTGCCTCGTCTG     HFTLPRL        1     0
CATTTTACTCTGGATAAGGAT     HFTLDKD        1     0
CATTTTACTCTTTTGCCGCGT     HFTLLPR        1     0
CATTTTACTGAGACGGCTCTT     HFTETAL        1     0
CATTTTACTGAGCCTCATTGT     HFTEPHC        1     0
CATTTTACTGAGCTTGCTACG     HFTELAT        1     0
CATTTTACTGATACGTATCAG     HFTDTYQ        1     0
CATTTTACTGCGGCGACTTGT     HFTAATC        1     0
CATTTTACTGCGTTGTCGTCT     HFTALSS        1     0
CATTTTACTGCTGTTCCTCCG     HFTAVPP        1     0
CATTTTACTGGGCGTATGCTG     HFTGRML        1     0
CATTTTACTTAGGTGACTGGT     HFTQVTG        1     0
CATTTTACTTCGACTGCTACT     HFTSTAT        1     0
CATTTTACTTCGCATCCTAAT     HFTSHPN        1     0
CATTTTACTTCTCATGTAACG     HFTSHVT        1     0
CATTTTACTTCTGCTCAGACT     HFTSAQT        1     0
CATTTTACTTGGATGAGGCTT     HFTWMRL        1     0
CATTTTACTTGGCCTATGGTG     HFTWPMV        1     0
CATTTTACTTTTCCTACTTCG     HFTFPTS        1     0
CATTTTAGGACGCAGCTTACG     HFRTQLT        1     0
CATTTTAGGACTAGTGCTCCG     HFRTSAP        1     0
CATTTTAGGACTCCGATGTGG     HFRTPMW        1     0
CATTTTAGGATGGATATTAGG     HFRMDIR        1     0
CATTTTAGGATGTTTATGTCG     HFRMFMS        1     0
CATTTTAGGCAGCCGGCGATT     HFRQPAI        1     0
CATTTTAGGCAGCTTGCTCTT     HFRQLAL        1     0
CATTTTAGGCAGGCTGGTTCT     HFRQAGS        1     0
CATTTTAGGCATACGAATACT     HFRHTNT        1     0
CATTTTAGGCATACGCTGTGG     HFRHTLW        1     0
CATTTTAGGCCGACTCAGTTG     HFRPTQL        1     0
CATTTTAGGCCGGCGCCTCCG     HFRPAPP        1     0
CATTTTAGGCCGTTTACGTTG     HFRPFTL        1     0
CATTTTAGGCCTGAGCAGAGG     HFRPEQR        1     0
CATTTTAGGCTGCCGCAGCGT     HFRLPQR        1     0
CATTTTAGGCTGCCTCTTGCT     HFRLPLA        1     0
CATTTTAGGGAGCCGTATGCG     HFREPYA        1     0
CATTTTAGGGAGCGTCTTGTG     HFRERLV        1     0
CATTTTAGGGCGCCGCGGGAT     HFRAPRD        1     0
CATTTTAGGGCTACGGCGAAT     HFRATAN        1     0
CATTTTAGGGGTGAGTTGGTG     HFRGELV        1     0
CATTTTAGGGTTACGACGCAT     HFRVTTH        1     0
CATTTTAGGGTTCCGGCTTGG     HFRVPAW        1     0
CATTTTAGGGTTGAGTTGATT     HFRVELI        1     0
CATTTTAGGGTTGATAAGGAT     HFRVDKD        1     0
CATTTTAGGTATAATGATCCG     HFRYNDP        1     0
CATTTTAGGTCGCATATGGTT     HFRSHMV        1     0
CATTTTAGGTCGGTGCTGCCG     HFRSVLP        1     0
CATTTTAGGTCGTTGTATCCT     HFRSLYP        1     0
CATTTTAGGTCGTTTGCGCCT     HFRSFAP        1     0
CATTTTAGTAAACCTCAGACT     HFSKPQT        1     0
CATTTTAGTAAGAGTGATCCG     HFSKSDP        1     0
CATTTTAGTAAGTGTGTTGCT     HFSKCVA        1     0
CATTTTAGTACGCCTCTGAAT     HFSTPLN        1     0
CATTTTAGTAGTGCGTCTAAG     HFSSASK        1     0
CATTTTAGTATGCATCTTAAG     HFSMHLK        1     0
CATTTTAGTATGGATTTGGGG     HFSMDLG        1     0
CATTTTAGTATGTTTAATCCT     HFSMFNP        1     0
CATTTTAGTCAACCGACGCCG     HFSQPTP        1     0
CATTTTAGTCAGGCTCAGTCG     HFSQAQS        1     0
CATTTTAGTCATATGCCGTTG     HFSHMPL        1     0
CATTTTAGTCATCCGCCGCCT     HFSHPPP        1     0
CATTTTAGTCCGCGTACTTCG     HFSPRTS        1     0
CATTTTAGTCCTACTCTGTGG     HFSPTLW        1     0
CATTTTAGTCCTACTGCGCCT     HFSPTAP        1     0
CATTTTAGTCCTCAGCTTAGG     HFSPQLR        1     0
CATTTTAGTCGTACGGCTCCG     HFSRTAP        1     0
CATTTTAGTCGTCCTGGTCCG     HFSRPGP        1     0
CATTTTAGTCGTGCTGCTGAT     HFSRAAD        1     0
CATTTTAGTCGTGGTCCTAAT     HFSRGPN        1     0
CATTTTAGTCTGTCGCCGACG     HFSLSPT        1     0
CATTTTAGTGATCCTAAGGCT     HFSDPKA        1     0
CATTTTAGTGATTCGCGTGGG     HFSDSRG        1     0
CATTTTAGTGCGAATCATTAT     HFSANHY        1     0
CATTTTAGTGCGCCGGCTAGG     HFSAPAR        1     0
CATTTTAGTGCGCTGCGTTCG     HFSALRS        1     0
CATTTTAGTGCGGCTCCTGTG     HFSAAPV        1     0
CATTTTAGTGGGCCTTCTGAT     HFSGPSD        1     0
CATTTTAGTTATAGTCATCCG     HFSYSHP        1     0
CATTTTAGTTATGCGACGAAT     HFSYATN        1     0
CATTTTAGTTATGCTAAGGAT     HFSYAKD        1     0
CATTTTAGTTCTGTTAATAGT     HFSSVNS        1     0
CATTTTAGTTGGAGTGAGGAT     HFSWSED        1     0
CATTTTATACGGGCTGATCAG     HFIRADQ        1     0
CATTTTATGAATATTGATCGG     HFMNIDR        1     0
CATTTTATGAATGATACGAGT     HFMNDTS        1     0
CATTTTATGAATGCGGAGGTG     HFMNAEV        1     0
CATTTTATGACGCCGCATCAG     HFMTPHQ        1     0
CATTTTATGACGGCGTCGATG     HFMTASM        1     0
CATTTTATGACGGTGATGCCG     HFMTVMP        1     0
CATTTTATGCAGCATGGTTTG     HFMQHGL        1     0
CATTTTATGCAGCTGACGTCT     HFMQLTS        1     0
CATTTTATGCAGCTTCGTGCG     HFMQLRA        1     0
CATTTTATGCAGGCGAAGATT     HFMQAKI        1     0
CATTTTATGCAGGCGGTTCGG     HFMQAVR        1     0
CATTTTATGCCGCCTCTGCCT     HFMPPLP        1     0
CATTTTATGCCGCTGATGTAT     HFMPLMY        1     0
CATTTTATGCCGGCTCATTGG     HFMPAHW        1     0
CATTTTATGCCGGCTGTTCCT     HFMPAVP        1     0
CATTTTATGCCTACGTCTGAT     HFMPTSD        1     0
CATTTTATGCCTACTAGTGGG     HFMPTSG        1     0
CATTTTATGCCTAGGATTCTG     HFMPRIL        1     0
CATTTTATGCCTCCTTATCCT     HFMPPYP        1     0
CATTTTATGCCTGTGAAGAGT     HFMPVKS        1     0
CATTTTATGCGGTCGACGAAG     HFMRSTK        1     0
CATTTTATGCTGCCTGGTCCG     HFMLPGP        1     0
CATTTTATGGATCAGCCTCTT     HFMDQPL        1     0
CATTTTATGGCTCTTGGGTTG     HFMALGL        1     0
CATTTTATGGCTGATTCGACG     HFMADST        1     0
CATTTTATGGTTCCGCCGTGG     HFMVPPW        1     0
CATTTTATGTCGCAGACGCGT     HFMSQTR        1     0
CATTTTATGTCTATTCTTGGT     HFMSILG        1     0
CATTTTATTAAGGCGTTGCGG     HFIKALR        1     0
CATTTTATTAATGATGGGGCG     HFINDGA        1     0
CATTTTATTATGGTGCCGGTT     HFIMVPV        1     0
CATTTTATTCAGCGGCTTGGT     HFIQRLG        1     0
CATTTTATTCAGTCGTCTTTG     HFIQSSL        1     0
CATTTTATTCCTGCGCCTCGT     HFIPAPR        1     0
CATTTTATTCCTGCTGTTTCT     HFIPAVS        1     0
CATTTTATTGATAATGCTACT     HFIDNAT        1     0
CATTTTATTGCTCCTACTCAG     HFIAPTQ        1     0
CATTTTATTTATGTGCCTGGG     HFIYVPG        1     0
CATTTTCAGAAGCAGGGGATG     HFQKQGM        1     0
CATTTTCAGAAGCCTGCGCAT     HFQKPAH        1     0
CATTTTCAGAATAGTCATTTT     HFQNSHF        1     0
CATTTTCAGAATCCTGCGCCT     HFQNPAP        1     0
CATTTTCAGACGAGGATTTCG     HFQTRIS        1     0
CATTTTCAGACGGATAGGCTT     HFQTDRL        1     0
CATTTTCAGACTCATCCTACA     HFQTHPT        1     0
CATTTTCAGACTCCGGCTGCG     HFQTPAA        1     0
CATTTTCAGACTGGTGCGACG     HFQTGAT        1     0
CATTTTCAGATGCCTTCGCAG     HFQMPSQ        1     0
CATTTTCAGATGCGTAGTCCG     HFQMRSP        1     0
CATTTTCAGCAGACGCCTCCT     HFQQTPP        1     0
CATTTTCAGCAGACGGGTAAG     HFQQTGK        1     0
CATTTTCAGCAGACTAAGTTG     HFQQTKL        1     0
CATTTTCAGCAGCCTAATTCG     HFQQPNS        1     0
CATTTTCAGCAGGATCGTCGT     HFQQDRR        1     0
CATTTTCAGCAGGCTCCTCCT     HFQQAPP        1     0
CATTTTCAGCAGTCTCATTCT     HFQQSHS        1     0
CATTTTCAGCAGTGGGTGTAT     HFQQWVY        1     0
CATTTTCAGCAGTTTACTCCT     HFQQFTP        1     0
CATTTTCAGCATACTATGATT     HFQHTMI        1     0
CATTTTCAGCATACTTTGCGG     HFQHTLR        1     0
CATTTTCAGCATCAGCCGTCT     HFQHQPS        1     0
CATTTTCAGCATCCTCAGGCG     HFQHPQA        1     0
CATTTTCAGCATGCGAGGGCT     HFQHARA        1     0
CATTTTCAGCATGCGATTACG     HFQHAIT        1     0
CATTTTCAGCCGAGGACGAAG     HFQPRTK        1     0
CATTTTCAGCCGCAGACGCAT     HFQPQTH        1     0
CATTTTCAGCCGCAGTGGATG     HFQPQWM        1     0
CATTTTCAGCCGCCTACTACT     HFQPPTT        1     0
CATTTTCAGCCGCGTCATCAT     HFQPRHH        1     0
CATTTTCAGCCTAGTACTCCG     HFQPSTP        1     0
CATTTTCAGCCTATTACTCTT     HFQPITL        1     0
CATTTTCAGCCTCCGATGTCT     HFQPPMS        1     0
CATTTTCAGCCTCCTACTGCG     HFQPPTA        1     0
CATTTTCAGCCTCGGTCTATT     HFQPRSI        1     0
CATTTTCAGCCTGCGAGTATG     HFQPASM        1     0
CATTTTCAGCGGTATGGTGAT     HFQRYGD        1     0
CATTTTCAGCGGTCGAGTGTG     HFQRSSV        1     0
CATTTTCAGCTGCATACGTAG     HFQLHTQ        1     0
CATTTTCAGCTGCCTCCTGCG     HFQLPPA        1     0
CATTTTCAGCTGCCTGCTTGT     HFQLPAC        1     0
CATTTTCAGCTTAGGATTGTG     HFQLRIV        1     0
CATTTTCAGCTTAGTACGCTT     HFQLSTL        1     0
CATTTTCAGCTTCCTCATCGT     HFQLPHR        1     0
CATTTTCAGCTTCTGCTTTCG     HFQLLLS        1     0
CATTTTCAGCTTCTTCGGACT     HFQLLRT        1     0
CATTTTCAGGAGCCTTGTCCG     HFQEPCP        1     0
CATTTTCAGGAGGTGTCGCCT     HFQEVSP        1     0
CATTTTCAGGATACGACTATG     HFQDTTM        1     0
CATTTTCAGGCGGCTATTCTG     HFQAAIL        1     0
CATTTTCAGGCTACTAGGGCG     HFQATRA        1     0
CATTTTCAGGCTCATCGGCGG     HFQAHRR        1     0
CATTTTCAGGCTCCGTCGAAT     HFQAPSN        1     0
CATTTTCAGGCTCCGTCGATG     HFQAPSM        1     0
CATTTTCAGGCTTTTGAGCGT     HFQAFER        1     0
CATTTTCAGGGTGATAGGGAG     HFQGDRE        1     0
CATTTTCAGGTGAAGCGGATG     HFQVKRM        1     0
CATTTTCAGGTGCTTGCTGCT     HFQVLAA        1     0
CATTTTCAGGTTCCGTTTAAG     HFQVPFK        1     0
CATTTTCAGTATAATATTGTG     HFQYNIV        1     0
CATTTTCAGTATCCGACTCCG     HFQYPTP        1     0
CATTTTCAGTATGCTAATCAT     HFQYANH        1     0
CATTTTCAGTCGAAGCCTATT     HFQSKPI        1     0
CATTTTCAGTCGACGACTCCG     HFQSTTP        1     0
CATTTTCAGTCGGAGCATAGG     HFQSEHR        1     0
CATTTTCAGTCGGATGAGTTG     HFQSDEL        1     0
CATTTTCAGTGGAATCTGGCG     HFQWNLA        1     0
CATTTTCAGTGGCCGCGTCCG     HFQWPRP        1     0
CATTTTCAGTGGTCGCCTGCT     HFQWSPA        1     0
CATTTTCAGTTGCTGCATGGT     HFQLLHG        1     0
CATTTTCAGTTTCCGAATACG     HFQFPNT        1     0
CATTTTCATAAGACTCATGTG     HFHKTHV        1     0
CATTTTCATACGCCTAGTACT     HFHTPST        1     0
CATTTTCATAGGATGCATCCT     HFHRMHP        1     0
CATTTTCATAGGGTGAGTACG     HFHRVST        1     0
CATTTTCATAGTCAGCTGCAG     HFHSQLQ        1     0
CATTTTCATAGTCCGAGTCTG     HFHSPSL        1     0
CATTTTCATATGATGGCGTCG     HFHMMAS        1     0
CATTTTCATATGCCGCTGCAT     HFHMPLH        1     0
CATTTTCATATTGAGCAGGAT     HFHIEQD        1     0
CATTTTCATCAGACGACGCGT     HFHQTTR        1     0
CATTTTCATCAGCGGAGTAAT     HFHQRSN        1     0
CATTTTCATCATCCGGATACT     HFHHPDT        1     0
CATTTTCATCATGATTCTCCT     HFHHDSP        1     0
CATTTTCATCCGCAGCTTCCT     HFHPQLP        1     0
CATTTTCATCCGCCGGGGCTT     HFHPPGL        1     0
CATTTTCATCCGCCGGGTCGT     HFHPPGR        1     0
CATTTTCATCCGCTTCTTCCT     HFHPLLP        1     0
CATTTTCATCCTCCGTCTGTG     HFHPPSV        1     0
CATTTTCATCCTTCTAAGGCG     HFHPSKA        1     0
CATTTTCATCGGTTTCTGCAG     HFHRFLQ        1     0
CATTTTCATCTGATGCGTGGG     HFHLMRG        1     0
CATTTTCATGATCCTACGCGG     HFHDPTR        1     0
CATTTTCATGCGACTTCTCGG     HFHATSR        1     0
CATTTTCATGCGGCTAGGCTG     HFHAARL        1     0
CATTTTCATGGTCGTACGGCT     HFHGRTA        1     0
CATTTTCATGTGTTGTCTAAT     HFHVLSN        1     0
CATTTTCATGTTCCGTGGCCT     HFHVPWP        1     0
CATTTTCATGTTCCTATTGAG     HFHVPIE        1     0
CATTTTCATTATGGTCCTCCG     HFHYGPP        1     0
CATTTTCATTCGATTCGTATG     HFHSIRM        1     0
CATTTTCATTCTGCGCGTGAT     HFHSARD        1     0
CATTTTCCGAAGCAGGTTCTT     HFPKQVL        1     0
CATTTTCCGAATCATCAGGCT     HFPNHQA        1     0
CATTTTCCGAATCCGCGGAAT     HFPNPRN        1     0
CATTTTCCGACGACGCTGAAG     HFPTTLK        1     0
CATTTTCCGACGCCGCAGTTT     HFPTPQF        1     0
CATTTTCCGACGCTGGGGCAG     HFPTLGQ        1     0
CATTTTCCGACGGCTCCTGTG     HFPTAPV        1     0
CATTTTCCGACTCCTGTGAGG     HFPTPVR        1     0
CATTTTCCGACTGCTTCGTCT     HFPTASS        1     0
CATTTTCCGACTGGGAGTGCG     HFPTGSA        1     0
CATTTTCCGAGGCAGGTTTAT     HFPRQVY        1     0
CATTTTCCGAGGCTTCTGTTG     HFPRLLL        1     0
CATTTTCCGAGGGATGCGCAT     HFPRDAH        1     0
CATTTTCCGAGTCCGGCTAAT     HFPSPAN        1     0
CATTTTCCGATGATTATTGTG     HFPMIIV        1     0
CATTTTCCGATGCGGCAGTCT     HFPMRQS        1     0
CATTTTCCGATGCGGGTTATG     HFPMRVM        1     0
CATTTTCCGATGGCGCTTATG     HFPMALM        1     0
CATTTTCCGATGGGTTCTACT     HFPMGST        1     0
CATTTTCCGATTCAGCTTAAT     HFPIQLN        1     0
CATTTTCCGATTGTGCATATT     HFPIVHI        1     0
CATTTTCCGATTTCTCAGTAT     HFPISQY        1     0
CATTTTCCGATTTCTCCGTAT     HFPISPY        1     0
CATTTTCCGCAGCAGTCGTTG     HFPQQSL        1     0
CATTTTCCGCAGCATACTTCA     HFPQHTS        1     0
CATTTTCCGCAGCCTGTGATT     HFPQPVI        1     0
CATTTTCCGCAGGGGAGGCCT     HFPQGRP        1     0
CATTTTCCGCAGTTTCTGTTT     HFPQFLF        1     0
CATTTTCCGCATAATAATACG     HFPHNNT        1     0
CATTTTCCGCATAATCCGTAT     HFPHNPY        1     0
CATTTTCCGCATAGACATTAG     HFPHRHQ        1     0
CATTTTCCGCATCATCCTGTG     HFPHHPV        1     0
CATTTTCCGCATCATTCGCCT     HFPHHSP        1     0
CATTTTCCGCATCCTCCTTAG     HFPHPPQ        1     0
CATTTTCCGCATTATAGGCAG     HFPHYRQ        1     0
CATTTTCCGCCGAAGTTTATG     HFPPKFM        1     0
CATTTTCCGCCGAATCAGCGT     HFPPNQR        1     0
CATTTTCCGCCGACTCGGTGT     HFPPTRC        1     0
CATTTTCCGCCGACTCGTATT     HFPPTRI        1     0
CATTTTCCGCCGCAGGAGATT     HFPPQEI        1     0
CATTTTCCGCCGCATTTGCCT     HFPPHLP        1     0
CATTTTCCGCCGCCGCTTACG     HFPPPLT        1     0
CATTTTCCGCCGCTTACTAAG     HFPPLTK        1     0
CATTTTCCGCCGCTTCCTAGG     HFPPLPR        1     0
CATTTTCCGCCGGCTCGTCCT     HFPPARP        1     0
CATTTTCCGCCGTCTGCTTTG     HFPPSAL        1     0
CATTTTCCGCCTAGGACGTCT     HFPPRTS        1     0
CATTTTCCGCCTAGGTCGACG     HFPPRST        1     0
CATTTTCCGCCTCAGTTTCCG     HFPPQFP        1     0
CATTTTCCGCCTCATCCGATT     HFPPHPI        1     0
CATTTTCCGCCTCATCGTTTG     HFPPHRL        1     0
CATTTTCCGCCTCCGATTCCT     HFPPPIP        1     0
CATTTTCCGCCTCCTCGTACG     HFPPPRT        1     0
CATTTTCCGCCTCTTCCTGAG     HFPPLPE        1     0
CATTTTCCGCCTGATCCGCGT     HFPPDPR        1     0
CATTTTCCGCCTTATCGTCTT     HFPPYRL        1     0
CATTTTCCGCCTTCTAAGGGT     HFPPSKG        1     0
CATTTTCCGCGGCATCCTACG     HFPRHPT        1     0
CATTTTCCGCGGTCTGATTAT     HFPRSDY        1     0
CATTTTCCGCGGTGGAGTCAG     HFPRWSQ        1     0
CATTTTCCGCGTACGCCGTGT     HFPRTPC        1     0
CATTTTCCGCGTAGTCTGTTG     HFPRSLL        1     0
CATTTTCCGCGTGTTGCTAGT     HFPRVAS        1     0
CATTTTCCGCTGAAGAGGCCG     HFPLKRP        1     0
CATTTTCCGCTGACTACGCCT     HFPLTTP        1     0
CATTTTCCGCTGACTCAGCCT     HFPLTQP        1     0
CATTTTCCGCTGCATACGTTG     HFPLHTL        1     0
CATTTTCCGCTGCATCTTCCT     HFPLHLP        1     0
CATTTTCCGCTGCCGATGCCT     HFPLPMP        1     0
CATTTTCCGCTGCCTACTCAG     HFPLPTQ        1     0
CATTTTCCGCTGTTTGTTGTG     HFPLFVV        1     0
CATTTTCCGCTTAGTCATGTT     HFPLSHV        1     0
CATTTTCCGCTTCGGCAGACG     HFPLRQT        1     0
CATTTTCCGCTTCGTTCGTAT     HFPLRSY        1     0
CATTTTCCGCTTCTGACTGCT     HFPLLTA        1     0
CATTTTCCGCTTGAGGTTACT     HFPLEVT        1     0
CATTTTCCGCTTGTGTTGCCT     HFPLVLP        1     0
CATTTTCCGCTTTTGCGTATG     HFPLLRM        1     0
CATTTTCCGGAGCCGGCGCGG     HFPEPAR        1     0
CATTTTCCGGATACGATGCCG     HFPDTMP        1     0
CATTTTCCGGATCATCTGACT     HFPDHLT        1     0
CATTTTCCGGCGCATCCTAGG     HFPAHPR        1     0
CATTTTCCGGCGCCGTCTCCT     HFPAPSP        1     0
CATTTTCCGGCGCCTTCTGCT     HFPAPSA        1     0
CATTTTCCGGCGCGTATGCTT     HFPARML        1     0
CATTTTCCGGCGGCTCATCTG     HFPAAHL        1     0
CATTTTCCGGCGGTTACGAAT     HFPAVTN        1     0
CATTTTCCGGCGGTTCCTATT     HFPAVPI        1     0
CATTTTCCGGCGTCGCCTCCT     HFPASPP        1     0
CATTTTCCGGCTAAGTATATG     HFPAKYM        1     0
CATTTTCCGGCTCCTATTCCT     HFPAPIP        1     0
CATTTTCCGGCTCTTAGTTTT     HFPALSF        1     0
CATTTTCCGGCTGGTTCTCGG     HFPAGSR        1     0
CATTTTCCGGGGCGGGAGACG     HFPGRET        1     0
CATTTTCCGGGGCTTGCTGAG     HFPGLAE        1     0
CATTTTCCGGGGGCTCAGTAT     HFPGAQY        1     0
CATTTTCCGGGGTATGATCAT     HFPGYDH        1     0
CATTTTCCGGGTCTTAATTTG     HFPGLNL        1     0
CATTTTCCGGGTTCGCTGTGT     HFPGSLC        1     0
CATTTTCCGGTTAGTCAGCAT     HFPVSQH        1     0
CATTTTCCGTAGATTATTGCT     HFPQIIA        1     0
CATTTTCCGTATACGACTCCT     HFPYTTP        1     0
CATTTTCCGTATAGGACTTGG     HFPYRTW        1     0
CATTTTCCGTATAGTCGTGTG     HFPYSRV        1     0
CATTTTCCGTCGAATACGATG     HFPSNTM        1     0
CATTTTCCGTCGACGAATACT     HFPSTNT        1     0
CATTTTCCGTCGCATCAGTCT     HFPSHQS        1     0
CATTTTCCGTCGCGTCTTGTG     HFPSRLV        1     0
CATTTTCCGTCTACTCCGTCG     HFPSTPS        1     0
CATTTTCCGTGGATTTCTGCT     HFPWISA        1     0
CATTTTCCGTTGCTTTGGCGT     HFPLLWR        1     0
CATTTTCCGTTGGGGATTCAT     HFPLGIH        1     0
CATTTTCCTAAGATGCCTGGG     HFPKMPG        1     0
CATTTTCCTAAGGCGTTGCGT     HFPKALR        1     0
CATTTTCCTAATCGTTCTACT     HFPNRST        1     0
CATTTTCCTACGATGAGGCAG     HFPTMRQ        1     0
CATTTTCCTACGCAGCAGATT     HFPTQQI        1     0
CATTTTCCTACGCCTATTCTT     HFPTPIL        1     0
CATTTTCCTACTGCTCGTTCT     HFPTARS        1     0
CATTTTCCTACTGCTCTGTAG     HFPTALQ        1     0
CATTTTCCTAGGCCGCCTTTT     HFPRPPF        1     0
CATTTTCCTAGTCTTCTGAGT     HFPSLLS        1     0
CATTTTCCTAGTGGTGGTGCT     HFPSGGA        1     0
CATTTTCCTAGTTCTCGTCCG     HFPSSRP        1     0
CATTTTCCTATGAAGGAGCTT     HFPMKEL        1     0
CATTTTCCTATGACGGCGACG     HFPMTAT        1     0
CATTTTCCTCAGAAGCGTCCT     HFPQKRP        1     0
CATTTTCCTCAGACGCCTATG     HFPQTPM        1     0
CATTTTCCTCAGGCTATGGCT     HFPQAMA        1     0
CATTTTCCTCAGGGTCTGTCT     HFPQGLS        1     0
CATTTTCCTCAGGGTTCTCCG     HFPQGSP        1     0
CATTTTCCTCAGGTGCCGCGT     HFPQVPR        1     0
CATTTTCCTCATAGTACTCCT     HFPHSTP        1     0
CATTTTCCTCATCCGATGCGT     HFPHPMR        1     0
CATTTTCCTCATCTGCGTCCT     HFPHLRP        1     0
CATTTTCCTCATGTGGCGCTT     HFPHVAL        1     0
CATTTTCCTCCGAAGGGTCGT     HFPPKGR        1     0
CATTTTCCTCCGCCTCGGCCT     HFPPPRP        1     0
CATTTTCCTCCGGCTACTCCT     HFPPATP        1     0
CATTTTCCTCCGTATCAGCTG     HFPPYQL        1     0
CATTTTCCTCCGTCGAATAAT     HFPPSNN        1     0
CATTTTCCTCCGTTTAAGCCT     HFPPFKP        1     0
CATTTTCCTCCTAAGTTTTTG     HFPPKFL        1     0
CATTTTCCTCCTCGTACGGCG     HFPPRTA        1     0
CATTTTCCTCCTCTTCTGCCG     HFPPLLP        1     0
CATTTTCCTCCTTCGTCTATG     HFPPSSM        1     0
CATTTTCCTCGGACGCAGAGT     HFPRTQS        1     0
CATTTTCCTCGGCAGACTGCT     HFPRQTA        1     0
CATTTTCCTCGGCCTCCTTTT     HFPRPPF        1     0
CATTTTCCTCGTCTGTCTCCT     HFPRLSP        1     0
CATTTTCCTCTGACGACTCTT     HFPLTTL        1     0
CATTTTCCTCTGGAGACGCCT     HFPLETP        1     0
CATTTTCCTCTGGAGCCTTTT     HFPLEPF        1     0
CATTTTCCTCTGTATATGCCT     HFPLYMP        1     0
CATTTTCCTCTTATGCAGCTG     HFPLMQL        1     0
CATTTTCCTCTTCATTCACAT     HFPLHSH        1     0
CATTTTCCTCTTGCTTCTTAT     HFPLASY        1     0
CATTTTCCTGAGCGGCATCAT     HFPERHH        1     0
CATTTTCCTGAGCTGCCTGTT     HFPELPV        1     0
CATTTTCCTGAGGGTGCTCCT     HFPEGAP        1     0
CATTTTCCTGATCCTTTTCAT     HFPDPFH        1     0
CATTTTCCTGCGCATGCGTTG     HFPAHAL        1     0
CATTTTCCTGCGCCGCTTCGT     HFPAPLR        1     0
CATTTTCCTGCGCTGCCTTTT     HFPALPF        1     0
CATTTTCCTGCGCTGGCTAGG     HFPALAR        1     0
CATTTTCCTGCGCTTGCGATT     HFPALAI        1     0
CATTTTCCTGCGGCTCTTATG     HFPAALM        1     0
CATTTTCCTGCGTCGATTCTG     HFPASIL        1     0
CATTTTCCTGCGTCTCCTAAG     HFPASPK        1     0
CATTTTCCTGCTACGCCTGCG     HFPATPA        1     0
CATTTTCCTGCTAGGCATCCG     HFPARHP        1     0
CATTTTCCTGCTCGGACGTAT     HFPARTY        1     0
CATTTTCCTGCTGCGATGCTG     HFPAAML        1     0
CATTTTCCTGGGCCGTATAAG     HFPGPYK        1     0
CATTTTCCTGGGGAGCGGCAG     HFPGERQ        1     0
CATTTTCCTGGTTTGCATCAT     HFPGLHH        1     0
CATTTTCCTGTGCAGCGGTGG     HFPVQRW        1     0
CATTTTCCTGTGCCGACGCCG     HFPVPTP        1     0
CATTTTCCTGTGTGGCATGGT     HFPVWHG        1     0
CATTTTCCTGTGTTGCCGCGT     HFPVLPR        1     0
CATTTTCCTTATGTGACGCCT     HFPYVTP        1     0
CATTTTCCTTCGCCGAGGACG     HFPSPRT        1     0
CATTTTCCTTTGCATATTTGG     HFPLHIW        1     0
CATTTTCGGACTCCTGAGCTG     HFRTPEL        1     0
CATTTTCGGAGTACGCCTACG     HFRSTPT        1     0
CATTTTCGGATGCCGCAGCCT     HFRMPQP        1     0
CATTTTCGGATGGAGCGTCCG     HFRMERP        1     0
CATTTTCGGATGGATGTTGGG     HFRMDVG        1     0
CATTTTCGGATGGCGGTTCGT     HFRMAVR        1     0
CATTTTCGGATGGCTCAGACT     HFRMAQT        1     0
CATTTTCGGATGTTGCATTAT     HFRMLHY        1     0
CATTTTCGGATTACTGATTTT     HFRITDF        1     0
CATTTTCGGCAGACTTATCTG     HFRQTYL        1     0
CATTTTCGGCAGTCTACTCCG     HFRQSTP        1     0
CATTTTCGGCATAGTCCTCCG     HFRHSPP        1     0
CATTTTCGGCATATTAAGCCG     HFRHIKP        1     0
CATTTTCGGCATGAGTTTAAG     HFRHEFK        1     0
CATTTTCGGCCAGTGACGCAT     HFRPVTH        1     0
CATTTTCGGGATCCGCAGCTT     HFRDPQL        1     0
CATTTTCGGGATCTTTCGAGT     HFRDLSS        1     0
CATTTTCGGGCGACGGGGTCG     HFRATGS        1     0
CATTTTCGGGCGATGCTTTGG     HFRAMLW        1     0
CATTTTCGGGCGGTGGATACT     HFRAVDT        1     0
CATTTTCGGGTGCCTTGGTTG     HFRVPWL        1     0
CATTTTCGGGTGGTTGCTAAT     HFRVVAN        1     0
CATTTTCGGTATGGTTCGTTG     HFRYGSL        1     0
CATTTTCGGTCTCTTCTGTCG     HFRSLLS        1     0
CATTTTCGGTCTTTTCCTGCG     HFRSFPA        1     0
CATTTTCGGTGTCCTCAGCTG     HFRCPQL        1     0
CATTTTCGTAATACTATTGCG     HFRNTIA        1     0
CATTTTCGTAATCCTATGCAT     HFRNPMH        1     0
CATTTTCGTAATTGTCATATG     HFRNCHM        1     0
CATTTTCGTACGATTTCTACG     HFRTIST        1     0
CATTTTCGTACTCTGAAGGCT     HFRTLKA        1     0
CATTTTCGTACTGAGGATCCG     HFRTEDP        1     0
CATTTTCGTAGTTGGTGGCTT     HFRSWWL        1     0
CATTTTCGTATGCTGCAGCAG     HFRMLQQ        1     0
CATTTTCGTATTGCTAAGTGG     HFRIAKW        1     0
CATTTTCGTCAGCTTCAGCCG     HFRQLQP        1     0
CATTTTCGTCATACTGCGCCG     HFRHTAP        1     0
CATTTTCGTCATCAGCCTGTT     HFRHQPV        1     0
CATTTTCGTCATGCTCCTCGT     HFRHAPR        1     0
CATTTTCGTCCTACTAGTTAT     HFRPTSY        1     0
CATTTTCGTCTGACTCTGCCT     HFRLTLP        1     0
CATTTTCGTCTTGGGTTGGTT     HFRLGLV        1     0
CATTTTCGTGATGTTCGTCCT     HFRDVRP        1     0
CATTTTCGTGCGGTGCCGATG     HFRAVPM        1     0
CATTTTCGTGCTATTTCGGTG     HFRAISV        1     0
CATTTTCGTGCTTTTGATGCT     HFRAFDA        1     0
CATTTTCGTGGGATGCAGTTG     HFRGMQL        1     0
CATTTTCGTGGTCTGGATCCT     HFRGLDP        1     0
CATTTTCGTGTGCTGTCGGTG     HFRVLSV        1     0
CATTTTCGTTATACTACTTCT     HFRYTTS        1     0
CATTTTCGTTCGTCTCCGTTG     HFRSSPL        1     0
CATTTTCGTTCTCATGGGCCG     HFRSHGP        1     0
CATTTTCGTTGGGCTGATACG     HFRWADT        1     0
CATTTTCGTTTTCCTTTTGGT     HFRFPFG        1     0
CATTTTCTGAATCTGGATGAG     HFLNLDE        1     0
CATTTTCTGACGCCTTCTCCG     HFLTPSP        1     0
CATTTTCTGAGTACGCCGCAT     HFLSTPH        1     0
CATTTTCTGAGTCCTGCTAAG     HFLSPAK        1     0
CATTTTCTGCAGCATAGGAAT     HFLQHRN        1     0
CATTTTCTGCATAAGTGGCAG     HFLHKWQ        1     0
CATTTTCTGCATCCTCGGTTG     HFLHPRL        1     0
CATTTTCTGCCGCCGATGGAT     HFLPPMD        1     0
CATTTTCTGCCTCATCTTTCG     HFLPHLS        1     0
CATTTTCTGCCTGATTCGTTG     HFLPDSL        1     0
CATTTTCTGGATCAGGCGCCT     HFLDQAP        1     0
CATTTTCTGGCGCCTCGTAAT     HFLAPRN        1     0
CATTTTCTGGCTCCTATTAAG     HFLAPIK        1     0
CATTTTCTGGGGCTTAATCAT     HFLGLNH        1     0
CATTTTCTGGGTCGTCCTGCT     HFLGRPA        1     0
CATTTTCTTAATGCGCCTTCG     HFLNAPS        1     0
CATTTTCTTACTCGGGATAGT     HFLTRDS        1     0
CATTTTCTTCCTACGCATTCG     HFLPTHS        1     0
CATTTTCTTGCGGATTCGGTT     HFLADSV        1     0
CATTTTCTTGTGCCTCCGGCG     HFLVPPA        1     0
CATTTTCTTTATCAGCCTAAT     HFLYQPN        1     0
CATTTTGAGACTGTTGCTCTG     HFETVAL        1     0
CATTTTGAGAGGCAGCCTCCG     HFERQPP        1     0
CATTTTGAGAGGCTTCCTTTG     HFERLPL        1     0
CATTTTGAGAGGTGGAGGAAT     HFERWRN        1     0
CATTTTGAGCAGATGGCGCGG     HFEQMAR        1     0
CATTTTGAGCAGATGTTGAGT     HFEQMLS        1     0
CATTTTGAGCAGCAGACTTTT     HFEQQTF        1     0
CATTTTGAGCAGCCGAATCTG     HFEQPNL        1     0
CATTTTGAGCAGCTTACTCTG     HFEQLTL        1     0
CATTTTGAGCAGCTTCGGGCG     HFEQLRA        1     0
CATTTTGAGCATAGGTCTCAT     HFEHRSH        1     0
CATTTTGAGCATCTTCATGGT     HFEHLHG        1     0
CATTTTGAGCCGCTTGATGAT     HFEPLDD        1     0
CATTTTGAGCCGGGTATGTCT     HFEPGMS        1     0
CATTTTGAGCCTCTTGCTGTT     HFEPLAV        1     0
CATTTTGAGCCTCTTGGTCTG     HFEPLGL        1     0
CATTTTGAGCGTGCTCGGCAT     HFERARH        1     0
CATTTTGAGCTGCATCCTCGT     HFELHPR        1     0
CATTTTGAGCTGCGTCGTGCG     HFELRRA        1     0
CATTTTGAGCTGGAGCATGAT     HFELEHD        1     0
CATTTTGAGCTGTTTAGGTGG     HFELFRW        1     0
CATTTTGAGGCGCCTCCTACG     HFEAPPT        1     0
CATTTTGAGGCGGCGGCGACG     HFEAAAT        1     0
CATTTTGAGGGTCTGGGGGAG     HFEGLGE        1     0
CATTTTGAGTCGAATCGTCAG     HFESNRQ        1     0
CATTTTGAGTCGGCGTGGACG     HFESAWT        1     0
CATTTTGATAAGACTACTCGG     HFDKTTR        1     0
CATTTTGATACGAATACGCCT     HFDTNTP        1     0
CATTTTGATACGATGACTCGG     HFDTMTR        1     0
CATTTTGATATGTCGGTTCAT     HFDMSVH        1     0
CATTTTGATATTGATGCTTCT     HFDIDAS        1     0
CATTTTGATCAGCCTGCGATG     HFDQPAM        1     0
CATTTTGATCATCGGGTGTCG     HFDHRVS        1     0
CATTTTGATCCACGGTCGTAT     HFDPRSY        1     0
CATTTTGATCCGGCGGGTTTG     HFDPAGL        1     0
CATTTTGATCCGTTTTCGAAT     HFDPFSN        1     0
CATTTTGATCCTAGTCCGCGT     HFDPSPR        1     0
CATTTTGATCCTCCTCCGGGT     HFDPPPG        1     0
CATTTTGATCCTGAGAAGGTG     HFDPEKV        1     0
CATTTTGATCGGAATGCTCGT     HFDRNAR        1     0
CATTTTGATCGTCCTACGCTG     HFDRPTL        1     0
CATTTTGATGAGGCTCTTAGG     HFDEALR        1     0
CATTTTGATGCGACTACTTTT     HFDATTF        1     0
CATTTTGATGCGCTTCATCGG     HFDALHR        1     0
CATTTTGATGGTACTCTGTGG     HFDGTLW        1     0
CATTTTGATGGTCTACCTATT     HFDGLPI        1     0
CATTTTGATTGGACTCATGTG     HFDWTHV        1     0
CATTTTGATTTTAATGGTGAG     HFDFNGE        1     0
CATTTTGCGAAGCAGGTGTAT     HFAKQVY        1     0
CATTTTGCGAAGCCTGCTCCG     HFAKPAP        1     0
CATTTTGCGAAGGTGCCGCTG     HFAKVPL        1     0
CATTTTGCGACGACTCAGCCT     HFATTQP        1     0
CATTTTGCGACGCGGATTACT     HFATRIT        1     0
CATTTTGCGACTATTCGTAGT     HFATIRS        1     0
CATTTTGCGACTCATAAGCCG     HFATHKP        1     0
CATTTTGCGAGGGGTGCTGCT     HFARGAA        1     0
CATTTTGCGAGTAGTCGTACG     HFASSRT        1     0
CATTTTGCGAGTCAGAGGGCG     HFASQRA        1     0
CATTTTGCGATGACGGCTATT     HFAMTAI        1     0
CATTTTGCGATTCCGGAGTTG     HFAIPEL        1     0
CATTTTGCGATTGATAGTACT     HFAIDST        1     0
CATTTTGCGATTTGGGATATT     HFAIWDI        1     0
CATTTTGCGCAGCCGACTTGT     HFAQPTC        1     0
CATTTTGCGCAGCCTCTGACT     HFAQPLT        1     0
CATTTTGCGCAGCGTGATGTG     HFAQRDV        1     0
CATTTTGCGCAGCGTTCTACT     HFAQRST        1     0
CATTTTGCGCAGCTGAAGATG     HFAQLKM        1     0
CATTTTGCGCAGGCGACTCCT     HFAQATP        1     0
CATTTTGCGCAGGGTATTTCT     HFAQGIS        1     0
CATTTTGCGCAGTCTTGGCCG     HFAQSWP        1     0
CATTTTGCGCATAATAGTGGT     HFAHNSG        1     0
CATTTTGCGCATCATAGTCTT     HFAHHSL        1     0
CATTTTGCGCATCTGCATAAT     HFAHLHN        1     0
CATTTTGCGCATGAGTCGTTT     HFAHESF        1     0
CATTTTGCGCCGAGTAGGGAG     HFAPSRE        1     0
CATTTTGCGCCGAGTTATCAT     HFAPSYH        1     0
CATTTTGCGCCGCCTAGGAAG     HFAPPRK        1     0
CATTTTGCGCCGTATTATGAT     HFAPYYD        1     0
CATTTTGCGCCTAATCGTGTT     HFAPNRV        1     0
CATTTTGCGCCTAATGCTCGT     HFAPNAR        1     0
CATTTTGCGCCTACTGTGGTT     HFAPTVV        1     0
CATTTTGCGCCTAGGGGTATG     HFAPRGM        1     0
CATTTTGCGCCTAGGTGGGAT     HFAPRWD        1     0
CATTTTGCGCCTCCGTAGACT     HFAPPQT        1     0
CATTTTGCGCCTCCTCCTTAT     HFAPPPY        1     0
CATTTTGCGCGGACTCCTGTG     HFARTPV        1     0
CATTTTGCGCGTCAGTATAAG     HFARQYK        1     0
CATTTTGCGCGTCCGGCTCTG     HFARPAL        1     0
CATTTTGCGCGTTGGTTGGGT     HFARWLG        1     0
CATTTTGCGCTGCCTCCTGCG     HFALPPA        1     0
CATTTTGCGCTTCCTGCTCCG     HFALPAP        1     0
CATTTTGCGCTTCTGCCTGCT     HFALLPA        1     0
CATTTTGCGCTTGTTAATACG     HFALVNT        1     0
CATTTTGCGGAGATTCGGTCT     HFAEIRS        1     0
CATTTTGCGGAGCCTACGTCT     HFAEPTS        1     0
CATTTTGCGGATACGGGTCCT     HFADTGP        1     0
CATTTTGCGGATGATGATCAG     HFADDDQ        1     0
CATTTTGCGGCGACTTATCAG     HFAATYQ        1     0
CATTTTGCGGCGATTCCTCAG     HFAAIPQ        1     0
CATTTTGCGGCGCCTAAGTAT     HFAAPKY        1     0
CATTTTGCGGCGCGGGTTGAT     HFAARVD        1     0
CATTTTGCGGCTCTTCAGTCG     HFAALQS        1     0
CATTTTGCGGCTGAGTTTAAG     HFAAEFK        1     0
CATTTTGCGGCTGCTATTACT     HFAAAIT        1     0
CATTTTGCGGGGCGTCCGGGT     HFAGRPG        1     0
CATTTTGCGGGGTTGTATACT     HFAGLYT        1     0
CATTTTGCGGGTAGTTGGCCG     HFAGSWP        1     0
CATTTTGCGGGTCCGTGGCGT     HFAGPWR        1     0
CATTTTGCGGGTCCTCAGCGT     HFAGPQR        1     0
CATTTTGCGGGTCGTCTGCCT     HFAGRLP        1     0
CATTTTGCGGTGACTCGGACT     HFAVTRT        1     0
CATTTTGCGGTGGCTGCGAAT     HFAVAAN        1     0
CATTTTGCGGTTCCTCGTCCG     HFAVPRP        1     0
CATTTTGCGTATCAGCTTCGT     HFAYQLR        1     0
CATTTTGCGTCGTTGCCTAAT     HFASLPN        1     0
CATTTTGCGTCTCAGTCGGCG     HFASQSA        1     0
CATTTTGCGTCTCTGTATCGT     HFASLYR        1     0
CATTTTGCGTCTGAGCTTCAT     HFASELH        1     0
CATTTTGCGTCTTCTCTTGAG     HFASSLE        1     0
CATTTTGCGTGGACTCGTCAT     HFAWTRH        1     0
CATTTTGCGTGGGTTAGTACT     HFAWVST        1     0
CATTTTGCGTGTCCGTTTCAG     HFACPFQ        1     0
CATTTTGCGTGTTGTGTTCAT     HFACCVH        1     0
CATTTTGCGTTGCCTCGTATT     HFALPRI        1     0
CATTTTGCGTTGCGGTCGACG     HFALRST        1     0
CATTTTGCGTTGGAATCTGCG     HFALESA        1     0
CATTTTGCTAAGCAGGTGTAT     HFAKQVY        1     0
CATTTTGCTAATACGATTAGG     HFANTIR        1     0
CATTTTGCTAATCGTGCGGGG     HFANRAG        1     0
CATTTTGCTACTCCTCCTGGT     HFATPPG        1     0
CATTTTGCTACTCGTCCTACT     HFATRPT        1     0
CATTTTGCTAGGCTGCAGACT     HFARLQT        1     0
CATTTTGCTAGTTCGGGTACT     HFASSGT        1     0
CATTTTGCTAGTTTGCAGATG     HFASLQM        1     0
CATTTTGCTATGTAGAATGTG     HFAMQNV        1     0
CATTTTGCTATTCGGAATTCG     HFAIRNS        1     0
CATTTTGCTCAGACTATGCTG     HFAQTML        1     0
CATTTTGCTCAGAGTAGACGT     HFAQSRR        1     0
CATTTTGCTCAGCAGCGTCCG     HFAQQRP        1     0
CATTTTGCTCAGCATCCTCTT     HFAQHPL        1     0
CATTTTGCTCAGCCTGCGTTT     HFAQPAF        1     0
CATTTTGCTCATGTGGGGTGG     HFAHVGW        1     0
CATTTTGCTCCGAATATGCTT     HFAPNML        1     0
CATTTTGCTCCGCCGACGATT     HFAPPTI        1     0
CATTTTGCTCCGGCGATTTCT     HFAPAIS        1     0
CATTTTGCTCCGTTTCATGGT     HFAPFHG        1     0
CATTTTGCTCCTACGAGGTTG     HFAPTRL        1     0
CATTTTGCTCCTATGCTTCCG     HFAPMLP        1     0
CATTTTGCTCCTTCTATTCAG     HFAPSIQ        1     0
CATTTTGCTCGTCCGACTACT     HFARPTT        1     0
CATTTTGCTCGTGGTATGAGG     HFARGMR        1     0
CATTTTGCTCTTCCGCGTTCG     HFALPRS        1     0
CATTTTGCTCTTGCTCCGAGG     HFALAPR        1     0
CATTTTGCTGAGTTTGCTCCG     HFAEFAP        1     0
CATTTTGCTGATCAGAGGGGT     HFADQRG        1     0
CATTTTGCTGATCCGCCTCAG     HFADPPQ        1     0
CATTTTGCTGCGCTGAAGATT     HFAALKI        1     0
CATTTTGCTGCTACGCCGTGG     HFAATPW        1     0
CATTTTGCTGCTATGTATATT     HFAAMYI        1     0
CATTTTGCTGCTCCGATTCTG     HFAAPIL        1     0
CATTTTGCTGCTGATCCGGTT     HFAADPV        1     0
CATTTTGCTGGGCGTATTTCT     HFAGRIS        1     0
CATTTTGCTGGGCGTTGGCTG     HFAGRWL        1     0
CATTTTGCTGGTCCGAGTGCG     HFAGPSA        1     0
CATTTTGCTGTGATGGCGCCG     HFAVMAP        1     0
CATTTTGCTGTGCCTCATAGG     HFAVPHR        1     0
CATTTTGCTGTTCGTCCTGCG     HFAVRPA        1     0
CATTTTGCTGTTGCGTCGATT     HFAVASI        1     0
CATTTTGCTTATCATAAGGGG     HFAYHKG        1     0
CATTTTGCTTCTACGCCTGCT     HFASTPA        1     0
CATTTTGCTTCTGCGAGTGCT     HFASASA        1     0
CATTTTGGGAAGACTCCTCAT     HFGKTPH        1     0
CATTTTGGGACGATGCATCAT     HFGTMHH        1     0
CATTTTGGGACGGATCAGCGT     HFGTDQR        1     0
CATTTTGGGACTATTGTTCGG     HFGTIVR        1     0
CATTTTGGGACTGAGCTGCAT     HFGTELH        1     0
CATTTTGGGATGATGAGGGTG     HFGMMRV        1     0
CATTTTGGGATGGCGCCTCGT     HFGMAPR        1     0
CATTTTGGGCAGACTGTGGCG     HFGQTVA        1     0
CATTTTGGGCAGCCGCGTCAG     HFGQPRQ        1     0
CATTTTGGGCATGATGGTCAT     HFGHDGH        1     0
CATTTTGGGCATTCGACGTCG     HFGHSTS        1     0
CATTTTGGGCATTGGGTTTGG     HFGHWVW        1     0
CATTTTGGGCCGCAGGAGTAT     HFGPQEY        1     0
CATTTTGGGCCGCGTTATATT     HFGPRYI        1     0
CATTTTGGGCCTCCGCATACG     HFGPPHT        1     0
CATTTTGGGCCTTTTGTTATG     HFGPFVM        1     0
CATTTTGGGCGGGATATTTAT     HFGRDIY        1     0
CATTTTGGGCGTGTTTCTTAT     HFGRVSY        1     0
CATTTTGGGCTGATTCTGCGT     HFGLILR        1     0
CATTTTGGGCTGCGGGCGTCG     HFGLRAS        1     0
CATTTTGGGGATGTTGAGCTT     HFGDVEL        1     0
CATTTTGGGGCGGAGATGCGT     HFGAEMR        1     0
CATTTTGGGGCTACTTTGCCG     HFGATLP        1     0
CATTTTGGGGCTCATATGGTG     HFGAHMV        1     0
CATTTTGGGGCTCGTCCTGAT     HFGARPD        1     0
CATTTTGGGGCTTTGAATCTT     HFGALNL        1     0
CATTTTGGGGGGTCTACGATT     HFGGSTI        1     0
CATTTTGGGGGTACTTGGCTG     HFGGTWL        1     0
CATTTTGGGGTTGCGAGTTCG     HFGVASS        1     0
CATTTTGGGGTTGCGCGGATT     HFGVARI        1     0
CATTTTGGGGTTGCGTCGCCT     HFGVASP        1     0
CATTTTGGGTAGACTCTTCCT     HFGQTLP        1     0
CATTTTGGGTCGCCGCTTCCT     HFGSPLP        1     0
CATTTTGGGTGGTGGCCGATT     HFGWWPI        1     0
CATTTTGGTAAGCCTAATGAT     HFGKPND        1     0
CATTTTGGTACGTGGGTTCGT     HFGTWVR        1     0
CATTTTGGTATGACGAATCCG     HFGMTNP        1     0
CATTTTGGTATTCTGCTGCGG     HFGILLR        1     0
CATTTTGGTCATTGTAAGGCG     HFGHCKA        1     0
CATTTTGGTCCGAGGAGTGCG     HFGPRSA        1     0
CATTTTGGTCCGGTGCCTTCG     HFGPVPS        1     0
CATTTTGGTCCTCCTCAGCCG     HFGPPQP        1     0
CATTTTGGTCCTCGGCAGCCG     HFGPRQP        1     0
CATTTTGGTCCTTCTAATTCT     HFGPSNS        1     0
CATTTTGGTCGGACTGGTATG     HFGRTGM        1     0
CATTTTGGTCGTCCGGTGCCG     HFGRPVP        1     0
CATTTTGGTCTGGCGCGGTCG     HFGLARS        1     0
CATTTTGGTCTGTCTGCTGTG     HFGLSAV        1     0
CATTTTGGTCTTCGTGAGAGG     HFGLRER        1     0
CATTTTGGTGATCTTAAGCCT     HFGDLKP        1     0
CATTTTGGTGCGCCTCCTGTG     HFGAPPV        1     0
CATTTTGGTGCTAGTACTCCT     HFGASTP        1     0
CATTTTGGTGGGCAGCTTCAT     HFGGQLH        1     0
CATTTTGGTGGGCCTCTTGCT     HFGGPLA        1     0
CATTTTGGTGTGAAGAAGCCG     HFGVKKP        1     0
CATTTTGGTGTGCCGGTGACT     HFGVPVT        1     0
CATTTTGGTTTGTCTCCGTCG     HFGLSPS        1     0
CATTTTGTGAAGGCTTAGACT     HFVKAQT        1     0
CATTTTGTGAATACGCCGCAG     HFVNTPQ        1     0
CATTTTGTGACGTTTCCTCAG     HFVTFPQ        1     0
CATTTTGTGACTAGTAAGCAG     HFVTSKQ        1     0
CATTTTGTGACTCATTCGGTG     HFVTHSV        1     0
CATTTTGTGACTCCTGCTTCG     HFVTPAS        1     0
CATTTTGTGAGGACGTATTAT     HFVRTYY        1     0
CATTTTGTGAGGCTGCATATG     HFVRLHM        1     0
CATTTTGTGATGCCGCCGGTG     HFVMPPV        1     0
CATTTTGTGCAGCAGCTGAGG     HFVQQLR        1     0
CATTTTGTGCAGCCGGCTTCG     HFVQPAS        1     0
CATTTTGTGCAGCCGGTTCTG     HFVQPVL        1     0
CATTTTGTGCAGCTGACTATT     HFVQLTI        1     0
CATTTTGTGCAGGCTGATCTG     HFVQADL        1     0
CATTTTGTGCATGCGAAGTCG     HFVHAKS        1     0
CATTTTGTGCCGACTCATAAT     HFVPTHN        1     0
CATTTTGTGCCGATTCTTCTT     HFVPILL        1     0
CATTTTGTGCCGCCTACGATG     HFVPPTM        1     0
CATTTTGTGCCGCGTCCTGGG     HFVPRPG        1     0
CATTTTGTGCCGGTTACGTTG     HFVPVTL        1     0
CATTTTGTGCCTCTGTTGCCT     HFVPLLP        1     0
CATTTTGTGCCTCTTCCGTAT     HFVPLPY        1     0
CATTTTGTGCGGTCGCCTTAT     HFVRSPY        1     0
CATTTTGTGGCTCATACTTCT     HFVAHTS        1     0
CATTTTGTGGCTGCGAGTCTG     HFVAASL        1     0
CATTTTGTGGGTCCTGTTCGG     HFVGPVR        1     0
CATTTTGTTACGCAGAATGGT     HFVTQNG        1     0
CATTTTGTTACTAGGAGTCCT     HFVTRSP        1     0
CATTTTGTTACTTCGACGCCT     HFVTSTP        1     0
CATTTTGTTAGGGATCGTAAT     HFVRDRN        1     0
CATTTTGTTAGTCATAATGCT     HFVSHNA        1     0
CATTTTGTTCAGAGTCAGCGT     HFVQSQR        1     0
CATTTTGTTCATACGCCTCCG     HFVHTPP        1     0
CATTTTGTTCCTCGTCCGCAT     HFVPRPH        1     0
CATTTTGTTCCTGCTGGTCCT     HFVPAGP        1     0
CATTTTGTTCGGGCGCTGACT     HFVRALT        1     0
CATTTTGTTGAGCTTAAGTCG     HFVELKS        1     0
CATTTTGTTGATAATCTTGAG     HFVDNLE        1     0
CATTTTGTTGATCCTCGGCTG     HFVDPRL        1     0
CATTTTGTTGCGGCTCCTTAG     HFVAAPQ        1     0
CATTTTGTTGCGGGGGTTCGT     HFVAGVR        1     0
CATTTTGTTGCGTCTCGGATT     HFVASRI        1     0
CATTTTGTTGTGCCGCTTCCT     HFVVPLP        1     0
CATTTTGTTGTTCTTCATCAG     HFVVLHQ        1     0
CATTTTGTTTCTCATCCTCTT     HFVSHPL        1     0
CATTTTGTTTCTGTGGCGAGG     HFVSVAR        1     0
CATTTTTAGACTCCTCTGCCT     HFQTPLP        1     0
CATTTTTAGGCGCCTCCTCAG     HFQAPPQ        1     0
CATTTTTAGGTTGGTCATTCT     HFQVGHS        1     0
CATTTTTATAATACTGCTGAT     HFYNTAD        1     0
CATTTTTATACGCGGTCTATG     HFYTRSM        1     0
CATTTTTATCCGATTTATCCT     HFYPIYP        1     0
CATTTTTATCCGGTGGATCTG     HFYPVDL        1     0
CATTTTTATCGTGCTTCTTAT     HFYRASY        1     0
CATTTTTATGCGAATATTTTG     HFYANIL        1     0
CATTTTTATGCGAGGAATTCG     HFYARNS        1     0
CATTTTTCGAAGACTTCGTGG     HFSKTSW        1     0
CATTTTTCGAATACTGCGCAT     HFSNTAH        1     0
CATTTTTCGACGAGGCTGCCT     HFSTRLP        1     0
CATTTTTCGACGCCGATGTGG     HFSTPMW        1     0
CATTTTTCGACGTCTTATCCG     HFSTSYP        1     0
CATTTTTCGAGGAGTTCTGAG     HFSRSSE        1     0
CATTTTTCGAGTACGGCGCTT     HFSSTAL        1     0
CATTTTTCGATGGGGCTGCGT     HFSMGLR        1     0
CATTTTTCGCAGACTGATAGG     HFSQTDR        1     0
CATTTTTCGCAGCTTACGTCG     HFSQLTS        1     0
CATTTTTCGCGGCCTGATAAG     HFSRPDK        1     0
CATTTTTCGCGGCTTACTGCT     HFSRLTA        1     0
CATTTTTCGCGTTATCAGACT     HFSRYQT        1     0
CATTTTTCGCTGTCTCGTCCT     HFSLSRP        1     0
CATTTTTCGCTGTGGCCGCCT     HFSLWPP        1     0
CATTTTTCGCTTCCTCCTATG     HFSLPPM        1     0
CATTTTTCGGAGTATATTGTT     HFSEYIV        1     0
CATTTTTCGGATCCGAATAGG     HFSDPNR        1     0
CATTTTTCGGATCCGCCTTAT     HFSDPPY        1     0
CATTTTTCGGGTAAGTTTCAG     HFSGKFQ        1     0
CATTTTTCGGTGGGTTCGCTT     HFSVGSL        1     0
CATTTTTCGTCGTATCTTAAT     HFSSYLN        1     0
CATTTTTCTAATCAGCAGCTT     HFSNQQL        1     0
CATTTTTCTCCGCCTCTGTTG     HFSPPLL        1     0
CATTTTTCTGAGACTCAGTCT     HFSETQS        1     0
CATTTTTCTTGGGCTTTGCCT     HFSWALP        1     0
CATTTTTGGACGCGGCATCCG     HFWTRHP        1     0
CATTTTTGGAGGTCGTATGCG     HFWRSYA        1     0
CATTTTTGGATTCAGAGGACT     HFWIQRT        1     0
CATTTTTGGCAGACTCTGCTT     HFWQTLL        1     0
CATTTTTGGCAGCGGGCTACG     HFWQRAT        1     0
CATTTTTGGCAGCTTCCTCTT     HFWQLPL        1     0
CATTTTTGGCATCATACGGTG     HFWHHTV        1     0
CATTTTTGGCCGATGCGTGCG     HFWPMRA        1     0
CATTTTTGGCCGTTTATGAAT     HFWPFMN        1     0
CATTTTTGGCGTGTTGAGAGG     HFWRVER        1     0
CATTTTTGGGAGGTTACTTCG     HFWEVTS        1     0
CATTTTTGGGATGCTGGGCAG     HFWDAGQ        1     0
CATTTTTGGGGGGCTACGAGT     HFWGATS        1     0
CATTTTTGGGGTAAGCCGTCG     HFWGKPS        1     0
CATTTTTGGTATCCGCCGTTG     HFWYPPL        1     0
CATTTTTGTCAGCATTGGTGT     HFCQHWC        1     0
CATTTTTGTCCGCTTGATCCT     HFCPLDP        1     0
CATTTTTGTCGGGAGCCTCTG     HFCREPL        1     0
CATTTTTGTGGTGCTATTTGT     HFCGAIC        1     0
CATTTTTTGACGCATCCTCTT     HFLTHPL        1     0
CATTTTTTGCAGCTGCATCCG     HFLQLHP        1     0
CATTTTTTGCATATTCCGCAT     HFLHIPH        1     0
CATTTTTTGCCTGCTCGTTTT     HFLPARF        1     0
CATTTTTTGGCGCCTGGTCGT     HFLAPGR        1     0
CATTTTTTTAATTGGCGGTCT     HFFNWRS        1     0
CATTTTTTTACGCAGCCTCTT     HFFTQPL        1     0
CCACGTGCGCAGACGATTACT     PRAQTIT        1     0
CCACTTAAGCAGATGCCGCAG     PLKQMPQ        1     0
CCAGCGCAGTGTCCTCAGTCG     PAQCPQS        1     0
CCATATACGCCTAAGTTTGCG     PYTPKFA        1     0
CCGAAAGCGGCGACTCATAAT     PKAATHN        1     0
CCGAAGAATCGGATTCAGATG     PKNRIQM        1     0
CCGAAGACGTATGCTAAGTCG     PKTYAKS        1     0
CCGAAGACTAATCTTTTGGTT     PKTNLLV        1     0
CCGAAGACTTCGAGTCTGAAT     PKTSSLN        1     0
CCGAAGATGGCTCAGCCTAGT     PKMAQPS        1     0
CCGAAGCAGAATTTGACTAAT     PKQNLTN        1     0
CCGAAGCAGCTTCATCCGCGG     PKQLHPR        1     0
CCGAAGCATGTGCCGTTGTCG     PKHVPLS        1     0
CCGAAGCCTGAGGTGGGTACT     PKPEVGT        1     0
CCGAAGCGGTTGTGGCTGACG     PKRLWLT        1     0
CCGAAGCTGGGGGCGATGAAG     PKLGAMK        1     0
CCGAAGCTGTGGGCGATGAAG     PKLWAMK        1     0
CCGAAGGCGAAGGCGACTGCG     PKAKATA        1     0
CCGAAGGCGAAGGCGTTTGGG     PKAKAFG        1     0
CCGAAGGCGAATGCGAGTCTT     PKANASL        1     0
CCGAAGGCGAATGCTCAGCCG     PKANAQP        1     0
CCGAAGGCGACGGCTGCGACG     PKATAAT        1     0
CCGAAGGCGACTGCTGGTACG     PKATAGT        1     0
CCGAAGGCGAGGGAGATGCCG     PKAREMP        1     0
CCGAAGGCGATGGCGGGTGTT     PKAMAGV        1     0
CCGAAGGCGATGGCGTATTCG     PKAMAYS        1     0
CCGAAGGCGCAGACGATTCTG     PKAQTIL        1     0
CCGAAGGCGCAGACTCTGCAT     PKAQTLH        1     0
CCGAAGGCGCAGGAGTTGATG     PKAQELM        1     0
CCGAAGGCGCAGTAGATTCCT     PKAQQIP        1     0
CCGAAGGCGCATGGTAAGGAG     PKAHGKE        1     0
CCGAAGGCGCATGGTCATCTG     PKAHGHL        1     0
CCGAAGGCGCGGGCGTGTCCT     PKARACP        1     0
CCGAAGGCGCTGGCTACGCGT     PKALATR        1     0
CCGAAGGCGCTGGCTACTGTG     PKALATV        1     0
CCGAAGGCGCTGGCTTCTCAG     PKALASQ        1     0
CCGAAGGCGGCGATGATTCCG     PKAAMIP        1     0
CCGAAGGCGGCGGCGAAGTCT     PKAAAKS        1     0
CCGAAGGCGGCGTTGCGTAGT     PKAALRS        1     0
CCGAAGGCGGCGTTGTTTAGG     PKAALFR        1     0
CCGAAGGCGGCTACTCATCTT     PKAATHL        1     0
CCGAAGGCGGCTACTCGTTCG     PKAATRS        1     0
CCGAAGGCGGCTCAGCTGTCT     PKAAQLS        1     0
CCGAAGGCGGCTCAGCTTCTT     PKAAQLL        1     0
CCGAAGGCGGCTCAGGTTATG     PKAAQVM        1     0
CCGAAGGCGGCTCAGTTGCCG     PKAAQLP        1     0
CCGAAGGCGGCTGAGCGGACT     PKAAERT        1     0
CCGAAGGCGGCTGCTAGTTAT     PKAAASY        1     0
CCGAAGGCGGCTGTTCGTCCT     PKAAVRP        1     0
CCGAAGGCGGCTTCGATGACG     PKAASMT        1     0
CCGAAGGCGGTGGGGCTGCTT     PKAVGLL        1     0
CCGAAGGCGTCGACTTTGCCG     PKASTLP        1     0
CCGAAGGCGTCGGCGCGTACG     PKASART        1     0
CCGAAGGCGTCTGGTGCTACT     PKASGAT        1     0
CCGAAGGCGTGGTCTCATCCG     PKAWSHP        1     0
CCGAAGGCGTGTGATTGGAGG     PKACDWR        1     0
CCGAAGGCGTTTGCGCGTCTG     PKAFARL        1     0
CCGAAGGCGTTTGCTGTTCTG     PKAFAVL        1     0
CCGAAGGCTAATGCGAATTAT     PKANANY        1     0
CCGAAGGCTACGGCGTCTCCG     PKATASP        1     0
CCGAAGGCTACTGCTGCGATT     PKATAAI        1     0
CCGAAGGCTATGGCTCTGATG     PKAMALM        1     0
CCGAAGGCTATTGCGCAGCTG     PKAIAQL        1     0
CCGAAGGCTCAGCCGATGTAG     PKAQPMQ        1     0
CCGAAGGCTCAGGTTCGTACT     PKAQVRT        1     0
CCGAAGGCTCATGCGTATACT     PKAHAYT        1     0
CCGAAGGCTCATGCTTCTCGT     PKAHASR        1     0
CCGAAGGCTCTGGCGCTGTCG     PKALALS        1     0
CCGAAGGCTCTTGCTGTTTCT     PKALAVS        1     0
CCGAAGGCTCTTGGTTTTGTT     PKALGFV        1     0
CCGAAGGCTGAGGCGGCTCAG     PKAEAAQ        1     0
CCGAAGGCTGCGAATCATCAG     PKAANHQ        1     0
CCGAAGGCTGCGACTACGTTT     PKAATTF        1     0
CCGAAGGCTGCGACTCAGGGG     PKAATQG        1     0
CCGAAGGCTGCGATGCATTCG     PKAAMHS        1     0
CCGAAGGCTGCGGCGCATTAT     PKAAAHY        1     0
CCGAAGGCTGCGGCGTATCGG     PKAAAYR        1     0
CCGAAGGCTGCGTCGAAGCCT     PKAASKP        1     0
CCGAAGGCTGCTATGCATGGG     PKAAMHG        1     0
CCGAAGGCTGCTATGTTTTAG     PKAAMFQ        1     0
CCGAAGGCTGCTATTTTGAGG     PKAAILR        1     0
CCGAAGGCTGCTCCTATGTTG     PKAAPML        1     0
CCGAAGGCTGCTCGTACTAGT     PKAARTS        1     0
CCGAAGGCTGCTCTGCCTCAT     PKAALPH        1     0
CCGAAGGCTGCTCTGCGTGTT     PKAALRV        1     0
CCGAAGGCTGCTCTTCATAAG     PKAALHK        1     0
CCGAAGGCTGCTTTGGTGCGG     PKAALVR        1     0
CCGAAGGCTGTGGCTCGTCCG     PKAVARP        1     0
CCGAAGGCTTAGACGAAATCT     PKAQTKS        1     0
CCGAAGGCTTCGATGTTGCCG     PKASMLP        1     0
CCGAAGGCTTGGGCTCGGCAT     PKAWARH        1     0
CCGAAGGGGTTGCGTCTGTTT     PKGLRLF        1     0
CCGAAGGGTCAGACTATTCTT     PKGQTIL        1     0
CCGAAGGGTGGGGCTGCTGCT     PKGGAAA        1     0
CCGAAGGGTTATGCGATGTCG     PKGYAMS        1     0
CCGAAGGTTCTTGCTAAGTCG     PKVLAKS        1     0
CCGAAGTATGATTCTCCGATT     PKYDSPI        1     0
CCGAAGTCGAAGCCTCCTCGT     PKSKPPR        1     0
CCGAAGTCGCATGCGCGGTTT     PKSHARF        1     0
CCGAAGTCTAAGGGGTCTCAT     PKSKGSH        1     0
CCGAAGTCTCTGGTGCCTAGG     PKSLVPR        1     0
CCGAAGTCTGCGGATGCGCTT     PKSADAL        1     0
CCGAAGTGGCGTCATCGGTAT     PKWRHRY        1     0
CCGAAGTGTCATGCGTCTCAG     PKCHASQ        1     0
CCGAAGTGTCTTGCGTCGCTT     PKCLASL        1     0
CCGAATAAGTATCAGATGTTG     PNKYQML        1     0
CCGAATAATCAGACGATTTCG     PNNQTIS        1     0
CCGAATAATCAGCGTTGTACT     PNNQRCT        1     0
CCGAATAATGCTGGTTTGCAT     PNNAGLH        1     0
CCGAATACGCTGAGTAGTATG     PNTLSSM        1     0
CCGAATACTAGGACGCAGCGT     PNTRTQR        1     0
CCGAATAGGCTGAGTGCGTGT     PNRLSAC        1     0
CCGAATAGGTTGCCTCGGCTG     PNRLPRL        1     0
CCGAATAGTAAGTCGCGTCGG     PNSKSRR        1     0
CCGAATCAGACTCTGAATCAT     PNQTLNH        1     0
CCGAATCAGGCGTCGGATAAT     PNQASDN        1     0
CCGAATCAGTTTCCTATTTTT     PNQFPIF        1     0
CCGAATCCTCTTCTTCGTTCG     PNPLLRS        1     0
CCGAATCCTGGTCCGCCGCGT     PNPGPPR        1     0
CCGAATCGGGCTAAGCATCCT     PNRAKHP        1     0
CCGAATCTGCGGGGGCTTCCG     PNLRGLP        1     0
CCGAATGATGGGCAGGTTAAT     PNDGQVN        1     0
CCGAATGCGATGGCGGCTCTT     PNAMAAL        1     0
CCGAATGCGCGGCCTCTTCAG     PNARPLQ        1     0
CCGAATGCGCTTGCGTCGGGG     PNALASG        1     0
CCGAATGCGGTGGCTTCGACG     PNAVAST        1     0
CCGAATGCGTATGGTCATTAG     PNAYGHQ        1     0
CCGAATGCGTTTGCGACTGAG     PNAFATE        1     0
CCGAATGGGGCGAGTATGCGG     PNGASMR        1     0
CCGAATGGGGTTCATTCGCCT     PNGVHSP        1     0
CCGAATGGTCCTAATCCGCGT     PNGPNPR        1     0
CCGAATGTGGCTAGGCCTTTT     PNVARPF        1     0
CCGACACCTACTCGGACTTTG     PTPTRTL        1     0
CCGACGAAGATGGCGTATGCT     PTKMAYA        1     0
CCGACGAATCAGTCTACGCCT     PTNQSTP        1     0
CCGACGAATGAGCGGTCAGCT     PTNERSA        1     0
CCGACGACGAGGTATGCGCTG     PTTRYAL        1     0
CCGACGAGGACTATTGAGCAG     PTRTIEQ        1     0
CCGACGAGGGTTGATGCTCAG     PTRVDAQ        1     0
CCGACGAGTACTCAGCTGTTG     PTSTQLL        1     0
CCGACGATGCAGCCTACGTAT     PTMQPTY        1     0
CCGACGATGTTGACGATGCCG     PTMLTMP        1     0
CCGACGATTACTAATGAGCCG     PTITNEP        1     0
CCGACGCAGCTGGTGTATTGG     PTQLVYW        1     0
CCGACGCAGGTTACGTTGCAG     PTQVTLQ        1     0
CCGACGCATCTTTCGCATGCT     PTHLSHA        1     0
CCGACGCCGACTCTGCTTCGT     PTPTLLR        1     0
CCGACGCCGAGGGTTATTCAG     PTPRVIQ        1     0
CCGACGCCGCATAAGAAGCAT     PTPHKKH        1     0
CCGACGCCGCGTCAGTTGCTT     PTPRQLL        1     0
CCGACGCGGGTGAAGCCTCCG     PTRVKPP        1     0
CCGACGCGTGAGACTTCGCTT     PTRETSL        1     0
CCGACGCTGCATGGTAATAAT     PTLHGNN        1     0
CCGACGCTGCCGACTCCTCGG     PTLPTPR        1     0
CCGACGCTGCTTTCTAATCGT     PTLLSNR        1     0
CCGACGCTTAATTATCCTCAT     PTLNYPH        1     0
CCGACGCTTGATAAGGTTCTG     PTLDKVL        1     0
CCGACGGATCCGCGTCTTCCG     PTDPRLP        1     0
CCGACGGCGCATACTTCGGTG     PTAHTSV        1     0
CCGACGGGGATTAGGCATCAT     PTGIRHH        1     0
CCGACGGGGCATCGGCTGCCG     PTGHRLP        1     0
CCGACGGGTGGGCCTAATGTT     PTGGPNV        1     0
CCGACGGTTAATCCGCATCGG     PTVNPHR        1     0
CCGACGGTTGGGTCGTGGTTG     PTVGSWL        1     0
CCGACGGTTTCTCATAAGCAT     PTVSHKH        1     0
CCGACGTAGATGCAGATTCAT     PTQMQIH        1     0
CCGACGTCTGCTCGGTCGATG     PTSARSM        1     0
CCGACGTCTTAGGCGACTCTT     PTSQATL        1     0
CCGACGTGGTTTGCGCTGTAT     PTWFALY        1     0
CCGACGTTGCCTATTACGCGT     PTLPITR        1     0
CCGACGTTTCCGCTTCCGATT     PTFPLPI        1     0
CCGACTAAGCGGATGAGGCCT     PTKRMRP        1     0
CCGACTAAGTTGACTACTAAG     PTKLTTK        1     0
CCGACTAATCCTGCTTGGTAT     PTNPAWY        1     0
CCGACTACGACTTATGTTCCT     PTTTYVP        1     0
CCGACTACGCCTGTTCTTGGG     PTTPVLG        1     0
CCGACTACGCCTTTTCTTGGG     PTTPFLG        1     0
CCGACTACGCTTATTCCGATG     PTTLIPM        1     0
CCGACTAGGACTAAGGTTACG     PTRTKVT        1     0
CCGACTAGTCCGAATACTATG     PTSPNTM        1     0
CCGACTAGTCCGCCGCATCCG     PTSPPHP        1     0
CCGACTATTGGGCCGATTTAT     PTIGPIY        1     0
CCGACTCAGAGGCTTACTGCT     PTQRLTA        1     0
CCGACTCAGGGTACGCATGCT     PTQGTHA        1     0
CCGACTCATACGTGGGCGGTG     PTHTWAV        1     0
CCGACTCCGCCTCTTCAGATG     PTPPLQM        1     0
CCGACTCGTCATACTGCTCTG     PTRHTAL        1     0
CCGACTGAGCAGATTATGTAT     PTEQIMY        1     0
CCGACTGATAGGACTCTTAAG     PTDRTLK        1     0
CCGACTGCGAGGTGGATTGTG     PTARWIV        1     0
CCGACTGCGGTGACGGATAAG     PTAVTDK        1     0
CCGACTGCGTATCCGATTATG     PTAYPIM        1     0
CCGACTGCGTTGGGTTCTGCG     PTALGSA        1     0
CCGACTGCTCGGGATGCTTCT     PTARDAS        1     0
CCGACTGGGCTGCATGGGTGG     PTGLHGW        1     0
CCGACTGGTGCGAGGACTACT     PTGARTT        1     0
CCGACTGTTTCTCCTAATCTT     PTVSPNL        1     0
CCGACTTAGACTCTTAGTAAT     PTQTLSN        1     0
CCGACTTCGGATGTGTTGAGG     PTSDVLR        1     0
CCGACTTCTACGATGTATTAT     PTSTMYY        1     0
CCGACTTCTACTGCGATGTTT     PTSTAMF        1     0
CCGACTTCTGTGGAGACGTCG     PTSVETS        1     0
CCGACTTGGCCTACTACTAGT     PTWPTTS        1     0
CCGAGGCAGCCGTGTCCTCCT     PRQPCPP        1     0
CCGAGGCAGGATCCTAGGCCG     PRQDPRP        1     0
CCGAGGCATCCTAATGGGGAG     PRHPNGE        1     0
CCGAGGCCGCAGCATACTCGG     PRPQHTR        1     0
CCGAGGCCGGCGCCGCCTCCT     PRPAPPP        1     0
CCGAGGCCTCGTCCGCTTGTT     PRPRPLV        1     0
CCGAGGCCTGGTCTGCCGTTT     PRPGLPF        1     0
CCGAGGCGGGTGCGGTTGGAT     PRRVRLD        1     0
CCGAGGGATGTGCAGCGTCTG     PRDVQRL        1     0
CCGAGGGCAGCGAGTCTTAGT     PRAASLS        1     0
CCGAGGGCGCAGTTGGATTCG     PRAQLDS        1     0
CCGAGGGCGCATGCGTCTACT     PRAHAST        1     0
CCGAGGGCGGAGGCTGCTACT     PRAEAAT        1     0
CCGAGGGCGTTTGCTTCGGCG     PRAFASA        1     0
CCGAGGGCTCAGGAGCTGCTG     PRAQELL        1     0
CCGAGGGCTGAGACTAGTAAG     PRAETSK        1     0
CCGAGGGCTGCGAGTATGTAT     PRAASMY        1     0
CCGAGGGCTGCGGCGCTGTAG     PRAAALQ        1     0
CCGAGGGCTGCTACTATGGCT     PRAATMA        1     0
CCGAGGGCTGCTGCTAATACT     PRAAANT        1     0
CCGAGGGCTGCTGCTGCGTCG     PRAAAAS        1     0
CCGAGGTAGCTTACTTTGCGG     PRQLTLR        1     0
CCGAGGTCGGAGGCTATGACT     PRSEAMT        1     0
CCGAGTAAGCAGATTTCTACG     PSKQIST        1     0
CCGAGTCCTCCGCCTTCTATG     PSPPPSM        1     0
CCGAGTCCTGATGAGGTTTGG     PSPDEVW        1     0
CCGAGTTAGACTGCGACGCCT     PSQTATP        1     0
CCGATGAATAATGCGAATTAT     PMNNANY        1     0
CCGATGACGAAGACTGCGGTT     PMTKTAV        1     0
CCGATGAGTGCGCATCGTGGG     PMSAHRG        1     0
CCGATGATGATGCCTTATCCG     PMMMPYP        1     0
CCGATGATGCTGACTCCTTTT     PMMLTPF        1     0
CCGATGCAGCGGACGCGTCCT     PMQRTRP        1     0
CCGATGCCGACGTATAATAAG     PMPTYNK        1     0
CCGATGCCGACTGGGCCGCTG     PMPTGPL        1     0
CCGATGCCGACTTATCGTAGT     PMPTYRS        1     0
CCGATGCCGATGAATGCGCCT     PMPMNAP        1     0
CCGATGCCTTATAATCATGAT     PMPYNHD        1     0
CCGATGCGGACTGCGTTTCTG     PMRTAFL        1     0
CCGATGCGTCATGCTTGGACT     PMRHAWT        1     0
CCGATGCTTGCTCGTTCGGCG     PMLARSA        1     0
CCGATGGATGTGCCGCTGACT     PMDVPLT        1     0
CCGATGGCGAATCTTTTTCAT     PMANLFH        1     0
CCGATGGCGGGTCGTCGTCAG     PMAGRRQ        1     0
CCGATGTCGTTTTTTGGGCCT     PMSFFGP        1     0
CCGATGTGGCCGTTTCAGTTT     PMWPFQF        1     0
CCGATTAAGCCGAAGCAGACG     PIKPKQT        1     0
CCGATTACGAAGCCTCCTGTG     PITKPPV        1     0
CCGATTACGCCTATTACTGTT     PITPITV        1     0
CCGATTACGCTTCCGATGCCT     PITLPMP        1     0
CCGATTCAGTCGAATTATCAG     PIQSNYQ        1     0
CCGATTCAGTCTCTTGGTCCT     PIQSLGP        1     0
CCGATTCATGTTGCTTCTGCT     PIHVASA        1     0
CCGATTCCGGTGACGCATACG     PIPVTHT        1     0
CCGATTCCTCCTCTGATTCTT     PIPPLIL        1     0
CCGATTCCTGCGACGGGTAAT     PIPATGN        1     0
CCGATTCCTTGGACTCCTGCG     PIPWTPA        1     0
CCGATTCGGACGTCGACTCCG     PIRTSTP        1     0
CCGATTCGGCATAAGACGTCT     PIRHKTS        1     0
CCGATTCTGCAGCCGGATAAG     PILQPDK        1     0
CCGATTCTGTATAAGTATTGC     PILYKYC        1     0
CCGATTGCTCCTTCTGCTTGG     PIAPSAW        1     0
CCGCAGACTGGTAGGGTTCCG     PQTGRVP        1     0
CCGCAGAGTCAGACTCATCCT     PQSQTHP        1     0
CCGCAGATGTTTAGGCGGGCG     PQMFRRA        1     0
CCGCAGATTCCGCTGAAGGGT     PQIPLKG        1     0
CCGCAGATTCTTGTGCTTAAG     PQILVLK        1     0
CCGCAGCAGACTCTTGGTCCT     PQQTLGP        1     0
CCGCAGCAGCATAATCGTTTT     PQQHNRF        1     0
CCGCAGCAGCATAATTCTGAG     PQQHNSE        1     0
CCGCAGCAGCTTACTATGATG     PQQLTMM        1     0
CCGCAGCCGCCGCATGCGTTG     PQPPHAL        1     0
CCGCAGCCGCCGCATTCGCTG     PQPPHSL        1     0
CCGCAGCCGGATCCTAGTTTG     PQPDPSL        1     0
CCGCAGCCGTCTAAGTGTCTT     PQPSKCL        1     0
CCGCAGCCGTGTAAGAATGCG     PQPCKNA        1     0
CCGCAGCCTCTTGCGCCGGAT     PQPLAPD        1     0
CCGCAGCCTGCGCCGTTGATG     PQPAPLM        1     0
CCGCAGCCTTATTGGTAGAGT     PQPYWQS        1     0
CCGCAGCCTTCGCCGTTGATG     PQPSPLM        1     0
CCGCAGCCTTTGTCTACGTAT     PQPLSTY        1     0
CCGCAGCGAACTCTGCAGGCT     PQRTLQA        1     0
CCGCAGCGGCCTCCGGATCCG     PQRPPDP        1     0
CCGCAGCGGTATTTGACTTCT     PQRYLTS        1     0
CCGCAGCTGACGGATACTGCT     PQLTDTA        1     0
CCGCAGCTTCCGATGTCTCGT     PQLPMSR        1     0
CCGCAGCTTCGGGCTCCTCAT     PQLRAPH        1     0
CCGCAGCTTGCGACGAATACT     PQLATNT        1     0
CCGCAGGATGTTAGGCCTTAT     PQDVRPY        1     0
CCGCAGGCGAATGCTAAGGCT     PQANAKA        1     0
CCGCAGGCGGCGACGCGTCCG     PQAATRP        1     0
CCGCAGGCGGCGTCTTCGTCT     PQAASSS        1     0
CCGCAGGCGGCTGGTATTCTT     PQAAGIL        1     0
CCGCAGGCGGCTGGTATTTGT     PQAAGIC        1     0
CCGCAGGCTAAGACTACGAGT     PQAKTTS        1     0
CCGCAGGCTAGGGCGCATACT     PQARAHT        1     0
CCGCAGGCTGCTCCTTTGTAG     PQAAPLQ        1     0
CCGCAGGGGAATGTGCCGCCT     PQGNVPP        1     0
CCGCAGGGTGATAGGACGGTG     PQGDRTV        1     0
CCGCAGGTGACGTTTAGGCAT     PQVTFRH        1     0
CCGCAGGTGCTGCATTGGCAT     PQVLHWH        1     0
CCGCAGTCTAGTATGAATGCT     PQSSMNA        1     0
CCGCAGTCTATGGCTTTGAAG     PQSMALK        1     0
CCGCAGTGTCATGCTAGTGCG     PQCHASA        1     0
CCGCAGTTGATGTTTATGATG     PQLMFMM        1     0
CCGCATATGACGTATAATCGT     PHMTYNR        1     0
CCGCATATGCTGAGTCTTCCG     PHMLSLP        1     0
CCGCATATGGTTGCTCCTCAT     PHMVAPH        1     0
CCGCATCAGCTGAAGGTGGCG     PHQLKVA        1     0
CCGCATCAGGTGCTTCCTCAT     PHQVLPH        1     0
CCGCATCATCATGGTACTGAT     PHHHGTD        1     0
CCGCATCCGAAGACTCATCGG     PHPKTHR        1     0
CCGCATCCGACGCTTACTCCT     PHPTLTP        1     0
CCGCATCCGAGTCCGGTTGGT     PHPSPVG        1     0
CCGCATCCGCTGCAGCCTCGT     PHPLQPR        1     0
CCGCATCCTCCTCGGCAGTGG     PHPPRQW        1     0
CCGCATCCTGGGCTGTCTCCT     PHPGLSP        1     0
CCGCATCCTTCTCCGCTGCGT     PHPSPLR        1     0
CCGCATCGGATGATGAAGCGG     PHRMMKR        1     0
CCGCATCGGTGTCATCTGCAG     PHRCHLQ        1     0
CCGCATCGTCAGATTGATGAG     PHRQIDE        1     0
CCGCATCTGACTATGGGGAGG     PHLTMGR        1     0
CCGCATGAGCATCAGACTATG     PHEHQTM        1     0
CCGCATGCGGCTACTTAGCAG     PHAATQQ        1     0
CCGCATGCTATTTTTCATTTT     PHAIFHF        1     0
CCGCATGGGCCTCTTGCTTGG     PHGPLAW        1     0
CCGCATGTGCCGCATTCTATG     PHVPHSM        1     0
CCGCATTAGACTATTCATCAG     PHQTIHQ        1     0
CCGCATTGGCCGCATTCGCAT     PHWPHSH        1     0
CCGCATTGGGAGAAGCAGAAG     PHWEKQK        1     0
CCGCCGAATAAGACTCCGACG     PPNKTPT        1     0
CCGCCGAATAATACTCCGACG     PPNNTPT        1     0
CCGCCGACGACTCCTCCGCGG     PPTTPPR        1     0
CCGCCGACGTTGGTGCTTTCT     PPTLVLS        1     0
CCGCCGACTAATGTTCCTAGG     PPTNVPR        1     0
CCGCCGACTCTTGCTACTCAG     PPTLATQ        1     0
CCGCCGACTTTTGCTGCTGTG     PPTFAAV        1     0
CCGCCGAGTCCTCATTTGGTG     PPSPHLV        1     0
CCGCCGAGTCGTGCTCTTCGG     PPSRALR        1     0
CCGCCGATGCCTACTCAGTTG     PPMPTQL        1     0
CCGCCGCAGATGACTCTTTCG     PPQMTLS        1     0
CCGCCGCAGTATGGGCATAAG     PPQYGHK        1     0
CCGCCGCATAGGTGGGATCAT     PPHRWDH        1     0
CCGCCGCATATGCCGAAGGGT     PPHMPKG        1     0
CCGCCGCATCGTAAGACGACT     PPHRKTT        1     0
CCGCCGCCGTTTCCGAATCAT     PPPFPNH        1     0
CCGCCGCCTCTTGGTTTGTCT     PPPLGLS        1     0
CCGCCGCCTGTGATGAGTACG     PPPVMST        1     0
CCGCCGCCTTATTTGATTTCG     PPPYLIS        1     0
CCGCCGCCTTCTCCTCTGCTA     PPPSPLL        1     0
CCGCCGCGGAAGACTGCTTTG     PPRKTAL        1     0
CCGCCGCGGACTCCTCTGCAT     PPRTPLH        1     0
CCGCCGCGGACTCTGATGTTG     PPRTLML        1     0
CCGCCGCGGCCTACGTTTCTG     PPRPTFL        1     0
CCGCCGCTGACGTCTTATGCG     PPLTSYA        1     0
CCGCCGCTGCAGACGACGCTG     PPLQTTL        1     0
CCGCCGCTGTTTGTTGTTGAT     PPLFVVD        1     0
CCGCCGCTTAATGGGCCTCCT     PPLNGPP        1     0
CCGCCGCTTACTGAGTCGCAG     PPLTESQ        1     0
CCGCCGCTTCGGGTTACGTAT     PPLRVTY        1     0
CCGCCGGAGGATCGGATGATT     PPEDRMI        1     0
CCGCCGGCAACTATTAAGACG     PPATIKT        1     0
CCGCCGGCGAATGCGCATCAG     PPANAHQ        1     0
CCGCCGGCGACTGCTGCGGTT     PPATAAV        1     0
CCGCCGGCGATTGCGAGGCCT     PPAIARP        1     0
CCGCCGGCGCAGGCGAGGACT     PPAQART        1     0
CCGCCGGCGCATGCTAATCGT     PPAHANR        1     0
CCGCCGGCGGGTGCTATGACT     PPAGAMT        1     0
CCGCCGGCGTCTGCTTCGCTG     PPASASL        1     0
CCGCCGGCGTGTTCTGCTTCG     PPACSAS        1     0
CCGCCGGCGTTTAGTGCTACT     PPAFSAT        1     0
CCGCCGGCGTTTGCGAAGACG     PPAFAKT        1     0
CCGCCGGCTAATGCGGATACT     PPANADT        1     0
CCGCCGGCTAATGCTATGAAT     PPANAMN        1     0
CCGCCGGCTACTAGTATGCAG     PPATSMQ        1     0
CCGCCGGCTAGGGCTGAGTCG     PPARAES        1     0
CCGCCGGCTATTCCTAAGCGT     PPAIPKR        1     0
CCGCCGGCTCATGCGGTGCGT     PPAHAVR        1     0
CCGCCGGCTCATGCTCAGTCT     PPAHAQS        1     0
CCGCCGGCTCATGCTCATCCT     PPAHAHP        1     0
CCGCCGGCTCATGCTGAGGTG     PPAHAEV        1     0
CCGCCGGCTCTGTCTCCTACT     PPALSPT        1     0
CCGCCGGCTCTTGGTTCTACT     PPALGST        1     0
CCGCCGGCTGCTGCGAAGTGT     PPAAAKC        1     0
CCGCCGGCTGGTGCGCATACG     PPAGAHT        1     0
CCGCCGGCTTTTGCTGTTCGT     PPAFAVR        1     0
CCGCCGGGTACTGAGTTTCTG     PPGTEFL        1     0
CCGCCGGGTCTTAGACTTCAG     PPGLRLQ        1     0
CCGCCGGTGGGGTTTCGTACG     PPVGFRT        1     0
CCGCCGGTTCTGGGGTCGCCT     PPVLGSP        1     0
CCGCCGTAGATTCCTAATTAT     PPQIPNY        1     0
CCGCCGTATGCGTGGCCGTGG     PPYAWPW        1     0
CCGCCGTCGGGGAAGTTGGAT     PPSGKLD        1     0
CCGCCGTCTCCGCGTCTGCTT     PPSPRLL        1     0
CCGCCGTGGGTTCATACTTCG     PPWVHTS        1     0
CCGCCGTTGCTGCCTAATACG     PPLLPNT        1     0
CCGCCTAAGCCGCGTACGTCG     PPKPRTS        1     0
CCGCCTAAGCCTCCTCGTCGT     PPKPPRR        1     0
CCGCCTAATCTGGTTCCGTTT     PPNLVPF        1     0
CCGCCTAATGATGAGCCTTCG     PPNDEPS        1     0
CCGCCTACGCCTTTTACTAAT     PPTPFTN        1     0
CCGCCTACTACTGATAATCCT     PPTTDNP        1     0
CCGCCTACTCATCGTACGTAT     PPTHRTY        1     0
CCGCCTACTCCGCAGATTTTG     PPTPQIL        1     0
CCGCCTACTGTTCAGCTTTCG     PPTVQLS        1     0
CCGCCTAGTGTGAAGATGTTG     PPSVKML        1     0
CCGCCTCAGCTGCATACTGGG     PPQLHTG        1     0
CCGCCTCATACGTCTTTTGAT     PPHTSFD        1     0
CCGCCTCCGACGGTTCCTCTT     PPPTVPL        1     0
CCGCCTCCTAGTCCGAATATT     PPPSPNI        1     0
CCGCCTCCTCCTGCTCAGTTG     PPPPAQL        1     0
CCGCCTCCTCGTTGGTCGACT     PPPRWST        1     0
CCGCCTCCTTTGCGTATTTCT     PPPLRIS        1     0
CCGCCTCGGACTCCTATGGAG     PPRTPME        1     0
CCGCCTCTGACGAAGGGTTCG     PPLTKGS        1     0
CCGCCTCTGACGCCTTCGTCG     PPLTPSS        1     0
CCGCCTCTGAGTAAGCTTATT     PPLSKLI        1     0
CCGCCTGAGCATCGGATGTCG     PPEHRMS        1     0
CCGCCTGATACGTGGCGGGCG     PPDTWRA        1     0
CCGCCTGCGATTGGGATTAAG     PPAIGIK        1     0
CCGCCTGCGCATGCTAGGCCG     PPAHARP        1     0
CCGCCTGCGCATGCTGGTTAT     PPAHAGY        1     0
CCGCCTGCGGGGGCTCGGGAT     PPAGARD        1     0
CCGCCTGCGTGGGGGTCTCCG     PPAWGSP        1     0
CCGCCTGCGTGTGCTAGTTCT     PPACASS        1     0
CCGCCTGCTAGTGCTGCGCTT     PPASAAL        1     0
CCGCCTGCTATTGCGAAGACG     PPAIAKT        1     0
CCGCCTGCTATTGCGGGTAGT     PPAIAGS        1     0
CCGCCTGCTCAGGCTACTACG     PPAQATT        1     0
CCGCCTGCTCATAGTTCTGTG     PPAHSSV        1     0
CCGCCTGCTCATGCTCGTTCT     PPAHARS        1     0
CCGCCTGCTCGTGCTTCTACG     PPARAST        1     0
CCGCCTGCTCTGGCTGATACG     PPALADT        1     0
CCGCCTGCTCTGGCTTATACG     PPALAYT        1     0
CCGCCTGCTGATGCTAGTCAG     PPADASQ        1     0
CCGCCTGCTGCGGCTGCGCCT     PPAAAAP        1     0
CCGCCTGCTGCTGCTAGTGCT     PPAAASA        1     0
CCGCCTGCTGCTGCTATGCGA     PPAAAMR        1     0
CCGCCTGCTGTGTTTATTTTG     PPAVFIL        1     0
CCGCCTGCTGTTGGGGCGACT     PPAVGAT        1     0
CCGCCTGCTTATGCTAAGTCG     PPAYAKS        1     0
CCGCCTGCTTTGGCTCATCCT     PPALAHP        1     0
CCGCCTGCTTTTGCGAGTGAG     PPAFASE        1     0
CCGCCTGCTTTTGGTACGGTG     PPAFGTV        1     0
CCGCCTGGGCCTACGTCTCGT     PPGPTSR        1     0
CCGCCTGGTGGTCTTCGTGGG     PPGGLRG        1     0
CCGCCTGTGCATTTGTCGATT     PPVHLSI        1     0
CCGCCTGTTGAGTGTCCTGCG     PPVECPA        1     0
CCGCCTTATCCTAGTCGTAAG     PPYPSRK        1     0
CCGCCTTATCCTGTTAGTACT     PPYPVST        1     0
CCGCCTTCGATGCTTCAGAAG     PPSMLQK        1     0
CCGCCTTCGCCTATGATTTGG     PPSPMIW        1     0
CCGCCTTCTAAGCAGTGTTGT     PPSKQCC        1     0
CCGCCTTCTACTCTTACTTCT     PPSTLTS        1     0
CCGCCTTTGCTGCAGACTGCG     PPLLQTA        1     0
CCGCGGAAGCATGATACTTAG     PRKHDTQ        1     0
CCGCGGACGTCGACGTTGCCT     PRTSTLP        1     0
CCGCGGACTAATTATGCGGTT     PRTNYAV        1     0
CCGCGGACTCCGGTTGCGCGT     PRTPVAR        1     0
CCGCGGACTGCGCTGCTTTCG     PRTALLS        1     0
CCGCGGACTTAGATGAGGAAG     PRTQMRK        1     0
CCGCGGAGGAAGAAGATGGCG     PRRKKMA        1     0
CCGCGGAGGCAGACTAGGAAT     PRRQTRN        1     0
CCGCGGAGGTATCAGTCTTCG     PRRYQSS        1     0
CCGCGGAGTCATGCTGCGGCG     PRSHAAA        1     0
CCGCGGAGTTCTAGGCCTTCT     PRSSRPS        1     0
CCGCGGATGTTGTTGTATCAG     PRMLLYQ        1     0
CCGCGGATTTATCATAATCCT     PRIYHNP        1     0
CCGCGGCAGCATCAGTCTGTG     PRQHQSV        1     0
CCGCGGCAGCATCGGCCTAGG     PRQHRPR        1     0
CCGCGGCAGCTGAAGATGCAG     PRQLKMQ        1     0
CCGCGGCAGGCTAGTATTCTT     PRQASIL        1     0
CCGCGGCAGTATTCTCGGATG     PRQYSRM        1     0
CCGCGGCAGTCGGCTCGGATG     PRQSARM        1     0
CCGCGGCATCGGCAGTCGCCT     PRHRQSP        1     0
CCGCGGCCTCAGGCTACTCCG     PRPQATP        1     0
CCGCGGCCTCCTCAGCTTCAG     PRPPQLQ        1     0
CCGCGGCCTCGGAGGCTTATG     PRPRRLM        1     0
CCGCGGCCTGCTACGAATGTT     PRPATNV        1     0
CCGCGGCCTGCTACTCCGGCG     PRPATPA        1     0
CCGCGGCGTATGCATCTGGCG     PRRMHLA        1     0
CCGCGGCTGAGTGATGCTCAG     PRLSDAQ        1     0
CCGCGGCTGCTTACGGCTCGT     PRLLTAR        1     0
CCGCGGCTGGCTGTGACGTCG     PRLAVTS        1     0
CCGCGGCTGTATCCGACTCCG     PRLYPTP        1     0
CCGCGGCTTTCGCTTTCGCTG     PRLSLSL        1     0
CCGCGGGATGTGCGTCCGCCT     PRDVRPP        1     0
CCGCGGGATTATATTACTTTG     PRDYITL        1     0
CCGCGGGCGATGACTTTGCGT     PRAMTLR        1     0
CCGCGGGCGCAGACTCATCAT     PRAQTHH        1     0
CCGCGGGCGCAGGCTCAGTCT     PRAQAQS        1     0
CCGCGGGCGCCTCTGCCTCTG     PRAPLPL        1     0
CCGCGGGCGGCGCTTCTTCCG     PRAALLP        1     0
CCGCGGGCGGCTCCTTTGACT     PRAAPLT        1     0
CCGCGGGCGGCTGCTAGTATG     PRAAASM        1     0
CCGCGGGCGGCTTCTCATCAG     PRAASHQ        1     0
CCGCGGGCGTCTGCTACGACT     PRASATT        1     0
CCGCGGGCGTGTGCGTCGCAG     PRACASQ        1     0
CCGCGGGCTAAGGCGGCTGTT     PRAKAAV        1     0
CCGCGGGCTCAGATGAAGTCG     PRAQMKS        1     0
CCGCGGGCTCAGGCGCATGAG     PRAQAHE        1     0
CCGCGGGCTCAGGCTGCTACG     PRAQAAT        1     0
CCGCGGGCTCATACGTTGATT     PRAHTLI        1     0
CCGCGGGCTCATGCGATGGAT     PRAHAMD        1     0
CCGCGGGCTCATGCTAATACT     PRAHANT        1     0
CCGCGGGCTCATGCTTGGTAG     PRAHAWQ        1     0
CCGCGGGCTCTTGCTAAGTCG     PRALAKS        1     0
CCGCGGGCTGAGACTACTGCT     PRAETTA        1     0
CCGCGGGCTGAGGATTCGGTG     PRAEDSV        1     0
CCGCGGGCTGAGGCTACGCGG     PRAEATR        1     0
CCGCGGGCTGCGGCGCTTAAG     PRAAALK        1     0
CCGCGGGCTGCTACTACTACT     PRAATTT        1     0
CCGCGGGCTGCTAGTCTTTCG     PRAASLS        1     0
CCGCGGGCTGCTCAGGTTGAG     PRAAQVE        1     0
CCGCGGGCTGGTGCGGATAAT     PRAGADN        1     0
CCGCGGGCTTAGGCGTTGCGT     PRAQALR        1     0
CCGCGGGCTTTTGCGTATCAG     PRAFAYQ        1     0
CCGCGGGGTGATTTGTCTTCT     PRGDLSS        1     0
CCGCGGTATCTTTTGCAGCCG     PRYLLQP        1     0
CCGCGGTCTTATGCTGCTCCT     PRSYAAP        1     0
CCGCGGTCTTTGCGTTTGATT     PRSLRLI        1     0
CCGCGGTGGTCTCCGAATCGT     PRWSPNR        1     0
CCGCGTAAGTGTCCTATGAGT     PRKCPMS        1     0
CCGCGTAATAGTCGTCCGCTG     PRNSRPL        1     0
CCGCGTAATGCGAGGCCGGCT     PRNARPA        1     0
CCGCGTACGGGGGAGCGGCTG     PRTGERL        1     0
CCGCGTACGTCTCTGTCTATG     PRTSLSM        1     0
CCGCGTACTCTTCCGTCGGTG     PRTLPSV        1     0
CCGCGTAGGATTGAGCGTCTT     PRRIERL        1     0
CCGCGTATTGGTACTAGGCAT     PRIGTRH        1     0
CCGCGTATTTATGCGTTGGCT     PRIYALA        1     0
CCGCGTCAGACGGGTACGTTG     PRQTGTL        1     0
CCGCGTCAGGTGAGTCAGATG     PRQVSQM        1     0
CCGCGTCATAGTCCTACTGCG     PRHSPTA        1     0
CCGCGTCATCATAATGATCCT     PRHHNDP        1     0
CCGCGTCATGGGACTCATACT     PRHGTHT        1     0
CCGCGTCCTCCGCATCAGCTT     PRPPHQL        1     0
CCGCGTCCTGCGCCTACGGTT     PRPAPTV        1     0
CCGCGTCCTTATCGGTATGAT     PRPYRYD        1     0
CCGCGTCGGATGGTTCATTTT     PRRMVHF        1     0
CCGCGTCGTTATAATCCTATG     PRRYNPM        1     0
CCGCGTCTGAGTCCGACTTAG     PRLSPTQ        1     0
CCGCGTCTTACGATTCCAACG     PRLTIPT        1     0
CCGCGTCTTCATAGGTATAAG     PRLHRYK        1     0
CCGCGTGAGCCGTTGTTTATT     PREPLFI        1     0
CCGCGTGATCATAAGTTGTAG     PRDHKLQ        1     0
CCGCGTGCGCAGGGGATGCAG     PRAQGMQ        1     0
CCGCGTGCGTCGCCTCTGCCT     PRASPLP        1     0
CCGCGTGCGTCTGCGCATGGG     PRASAHG        1     0
CCGCGTGCTAATGCTTAGACT     PRANAQT        1     0
CCGCGTGCTCATGCTCAGGGG     PRAHAQG        1     0
CCGCGTGCTCGGTAGTCTCCT     PRARQSP        1     0
CCGCGTGCTCTGGCGGCGAAT     PRALAAN        1     0
CCGCGTGCTGAGACTCTGACT     PRAETLT        1     0
CCGCGTGCTGAGTCTGTGTAG     PRAESVQ        1     0
CCGCGTGCTGCTACTCAGTCG     PRAATQS        1     0
CCGCGTGCTGCTCTTCTTTCT     PRAALLS        1     0
CCGCGTGCTGCTGAGCGTAAT     PRAAERN        1     0
CCGCGTGCTGCTGTTATTGAT     PRAAVID        1     0
CCGCGTGGGCATCAGGGGCAG     PRGHQGQ        1     0
CCGCGTGGGTGTCTGCTTAGT     PRGCLLS        1     0
CCGCGTGGTCATAATCGGGTT     PRGHNRV        1     0
CCGCGTGGTCATCAGCGGGTT     PRGHQRV        1     0
CCGCGTTCGGCTCCTATGTCT     PRSAPMS        1     0
CCGCGTTGTCCTACTACGACT     PRCPTTT        1     0
CCGCTGAAGACTCTGAAGCGT     PLKTLKR        1     0
CCGCTGACTAGTGATCGGTAT     PLTSDRY        1     0
CCGCTGACTGATCATACTCCT     PLTDHTP        1     0
CCGCTGAGTGGTAGGCCGCGT     PLSGRPR        1     0
CCGCTGATGACGACTTCTCTT     PLMTTSL        1     0
CCGCTGATGCCGAGGGCGAGT     PLMPRAS        1     0
CCGCTGCATCGTACGTGGAGG     PLHRTWR        1     0
CCGCTGCATCTTCCTCAGTCG     PLHLPQS        1     0
CCGCTGCCGGATATTATTACG     PLPDIIT        1     0
CCGCTGCCGGGTCCTGGGCTT     PLPGPGL        1     0
CCGCTGCCGTATAGTTCTAAT     PLPYSSN        1     0
CCGCTGCCTAGTGATTTTCGT     PLPSDFR        1     0
CCGCTGCCTCATGCTACGCAT     PLPHATH        1     0
CCGCTGCCTGTTTCTGTTAAT     PLPVSVN        1     0
CCGCTGCGTACTCCTGCGTGG     PLRTPAW        1     0
CCGCTGCGTACTCTTAATTGG     PLRTLNW        1     0
CCGCTGCGTTGTACGGCGAAT     PLRCTAN        1     0
CCGCTGCTGACTACTTCTTAT     PLLTTSY        1     0
CCGCTGCTGAGTCCGCATATT     PLLSPHI        1     0
CCGCTGCTGGAGTTGACGCAT     PLLELTH        1     0
CCGCTGCTGTATACTGAGGAG     PLLYTEE        1     0
CCGCTGGATAATCCTCCGGGA     PLDNPPG        1     0
CCGCTGGATGGTGCGAGTACT     PLDGAST        1     0
CCGCTGGCGTTTGCGAATGAT     PLAFAND        1     0
CCGCTGGCTAATTATGGGGAG     PLANYGE        1     0
CCGCTGGCTACTATTCTGTTG     PLATILL        1     0
CCGCTGGCTAGGATGCTTCCT     PLARMLP        1     0
CCGCTGGCTCGTGCTAAGTCT     PLARAKS        1     0
CCGCTGGCTCTGGAGTTGAAT     PLALELN        1     0
CCGCTGGCTGCTACTACTACT     PLAATTT        1     0
CCGCTGGCTGCTGAGCTGATG     PLAAELM        1     0
CCGCTGGCTGTGACGGTTGCT     PLAVTVA        1     0
CCGCTGGCTTAGACGCTGACT     PLAQTLT        1     0
CCGCTGGCTTAGGCGTCTACT     PLAQAST        1     0
CCGCTGGGGCATGCTTGTCTG     PLGHACL        1     0
CCGCTGGGTCTGCCGTTGCCT     PLGLPLP        1     0
CCGCTGTAGGCTCTGAAGGTT     PLQALKV        1     0
CCGCTGTCGGATGCGCTGTCT     PLSDALS        1     0
CCGCTTAAGATTGGTCTGCCG     PLKIGLP        1     0
CCGCTTAAGGCTAGTGATATG     PLKASDM        1     0
CCGCTTAATGAGGCGCCTCCT     PLNEAPP        1     0
CCGCTTACAGTGGATCCGCGT     PLTVDPR        1     0
CCGCTTACGCCTCGTAATTCG     PLTPRNS        1     0
CCGCTTACTGCTACTTTGTTG     PLTATLL        1     0
CCGCTTAGGGATGCGATGCTT     PLRDAML        1     0
CCGCTTAGTAAGTATCCTTGG     PLSKYPW        1     0
CCGCTTATTGAGCATACGACT     PLIEHTT        1     0
CCGCTTCAGCGTATTCCGGTG     PLQRIPV        1     0
CCGCTTCCGCTGGATATGCCT     PLPLDMP        1     0
CCGCTTCCTCCGACGGATCTG     PLPPTDL        1     0
CCGCTTCCTGCGTCTTAGTCT     PLPASQS        1     0
CCGCTTCCTGTGAGTCGTCTG     PLPVSRL        1     0
CCGCTTGCGGCGACTAGGCAG     PLAATRQ        1     0
CCGCTTGCTGGGGATGCTATT     PLAGDAI        1     0
CCGCTTGGTCTGTCTCCGCGT     PLGLSPR        1     0
CCGGAGATTGGTGATCCTTCG     PEIGDPS        1     0
CCGGAGCATAGTCTTGAACCT     PEHSLEP        1     0
CCGGAGCGGCTGCATCATCCT     PERLHHP        1     0
CCGGAGCGGGGGCATGTGAGT     PERGHVS        1     0
CCGGAGCGGGGGCTGCCGTCT     PERGLPS        1     0
CCGGAGGAGCATCGGTATCAG     PEEHRYQ        1     0
CCGGAGGCGAGTGCTAAGTGC     PEASAKC        1     0
CCGGAGGCTGCGGCTGCGACG     PEAAAAT        1     0
CCGGAGTCGAAGTTTTGGTCT     PESKFWS        1     0
CCGGAGTTGCTGCCTCATGAG     PELLPHE        1     0
CCGGATACGAATCATGCGACT     PDTNHAT        1     0
CCGGATACGGATCATACTGTT     PDTDHTV        1     0
CCGGATAGGCCTATGTTGTAT     PDRPMLY        1     0
CCGGATATTGGGCAGCGTAAT     PDIGQRN        1     0
CCGGATCAGTGGCATGATAGT     PDQWHDS        1     0
CCGGATCATACTAGTCAGAAG     PDHTSQK        1     0
CCGGATCATGCTTATATGAAG     PDHAYMK        1     0
CCGGATCCTACTGTGACTATT     PDPTVTI        1     0
CCGGATCGTAATCCTATTCAT     PDRNPIH        1     0
CCGGATCGTCTTCATTAGAGG     PDRLHQR        1     0
CCGGATGCGATGGCGCCTTCT     PDAMAPS        1     0
CCGGATGCGATTGCGCAGCAG     PDAIAQQ        1     0
CCGGATGGGCTGGGTACTACT     PDGLGTT        1     0
CCGGATGGGGTGCCTAGGAGT     PDGVPRS        1     0
CCGGATGGTGAGCGGCTTGCG     PDGERLA        1     0
CCGGATTCGCAGAGTTCGCAT     PDSQSSH        1     0
CCGGATTCGCTTCGGCTGCTG     PDSLRLL        1     0
CCGGATTGTAGTGATGTTCCT     PDCSDVP        1     0
CCGGCGACGAAGCCTCATCCT     PATKPHP        1     0
CCGGCGACGCATAGGTCTAGG     PATHRSR        1     0
CCGGCGCAGAATCCGAGTGCT     PAQNPSA        1     0
CCGGCGCAGATTGGGACGAAG     PAQIGTK        1     0
CCGGCGCAGCTTAAGGTGTCT     PAQLKVS        1     0
CCGGCGCAGGCTGCTGATAGT     PAQAADS        1     0
CCGGCGCATCTGCGGTCTTTT     PAHLRSF        1     0
CCGGCGCATCTTCCGACTTAT     PAHLPTY        1     0
CCGGCGCATGAGACTCTTACT     PAHETLT        1     0
CCGGCGCATTGGCGTTCGGTG     PAHWRSV        1     0
CCGGCGCCGCCTAGGACTTGG     PAPPRTW        1     0
CCGGCGCCGGATCCTCATCTG     PAPDPHL        1     0
CCGGCGCGTCATTCGTTTAAT     PARHSFN        1     0
CCGGCGCGTCCTACTCTGTCT     PARPTLS        1     0
CCGGCGCTGAAGAGTAATATG     PALKSNM        1     0
CCGGCGCTGCATTCTCCTATT     PALHSPI        1     0
CCGGCGCTGGGTCTGCTGACG     PALGLLT        1     0
CCGGCGCTTGCTACGTATGCG     PALATYA        1     0
CCGGCGGCGGCGACGCTTACG     PAAATLT        1     0
CCGGCGGCGTATGCTGATCCT     PAAYADP        1     0
CCGGCGGCTCAGGCTCATACG     PAAQAHT        1     0
CCGGCGGCTCATGCTACTACG     PAAHATT        1     0
CCGGCGTATCGTACTGTGGTG     PAYRTVV        1     0
CCGGCGTATTCTGCGATTACG     PAYSAIT        1     0
CCGGCGTCGCTGCTTACTCTT     PASLLTL        1     0
CCGGCGTGGTATTTGGTGACT     PAWYLVT        1     0
CCGGCTAATCTGCTGCCTCGT     PANLLPR        1     0
CCGGCTAATGCTGTGATTCAT     PANAVIH        1     0
CCGGCTACGGTGCGTGGGGTG     PATVRGV        1     0
CCGGCTAGGGATAATCCGGCG     PARDNPA        1     0
CCGGCTCATAGTCCGACGGTT     PAHSPTV        1     0
CCGGCTCCGCGTCTTCCGTCT     PAPRLPS        1     0
CCGGCTCCTAATCGTCCTCGG     PAPNRPR        1     0
CCGGCTCGGCTTTGGCATAGT     PARLWHS        1     0
CCGGCTCTGCTGAGGTAGTGG     PALLRQW        1     0
CCGGCTGATCCGCTTATTAGG     PADPLIR        1     0
CCGGCTGCGGCTATTCGGATG     PAAAIRM        1     0
CCGGCTGCTCCTACTTTGAAT     PAAPTLN        1     0
CCGGCTGCTCGGGCGCGTGAG     PAARARE        1     0
CCGGCTGCTTATTGGGTTGGT     PAAYWVG        1     0
CCGGCTGTGGCTTTGAATCGG     PAVALNR        1     0
CCGGCTTAGGTTAATCGGACT     PAQVNRT        1     0
CCGGGGACGCAGCTTCGTAAG     PGTQLRK        1     0
CCGGGGACGCATCCTACTACT     PGTHPTT        1     0
CCGGGGACTACTTCTGCTAGG     PGTTSAR        1     0
CCGGGGCATCATGCTAGTATG     PGHHASM        1     0
CCGGGGCCGCATAGTTGGGCT     PGPHSWA        1     0
CCGGGGCCGCATGCTCCGTAG     PGPHAPQ        1     0
CCGGGGCCTCTTCCGGATCTT     PGPLPDL        1     0
CCGGGGCGGCAGAAGTTGCAT     PGRQKLH        1     0
CCGGGGCGTATTATTGTGCAG     PGRIIVQ        1     0
CCGGGGCTGTGGACGCCGGAT     PGLWTPD        1     0
CCGGGGCTTCGGGCTTTTATG     PGLRAFM        1     0
CCGGGGGATGCTAAGACTCAT     PGDAKTH        1     0
CCGGGGGCGCAGGTTATTCGT     PGAQVIR        1     0
CCGGGGGCTCATGGTAGGCAT     PGAHGRH        1     0
CCGGGGGCTGTGAATTTGCCT     PGAVNLP        1     0
CCGGGGTTTAGTCTTCCGCGG     PGFSLPR        1     0
CCGGGTATGACTATGACGCTG     PGMTMTL        1     0
CCGGGTATGCTTGCGACTCAG     PGMLATQ        1     0
CCGGGTCAGCTGGTGCATACT     PGQLVHT        1     0
CCGGGTCCGAGGCATTTGACG     PGPRHLT        1     0
CCGGGTCCGATGTCGAGGTTG     PGPMSRL        1     0
CCGGGTCCTCCTAGTGATCTG     PGPPSDL        1     0
CCGGGTCGGCGTCTGATGCCG     PGRRLMP        1     0
CCGGGTGAGGCTGCGAGTCAG     PGEAASQ        1     0
CCGGGTGATACGTGGCTTCGG     PGDTWLR        1     0
CCGGGTGCTAGTAGGCCTCCT     PGASRPP        1     0
CCGGGTGCTGTGTATTCGCTG     PGAVYSL        1     0
CCGGGTGGGCAGCAGCTTTAT     PGGQQLY        1     0
CCGGTGAAGCTTACTAATGGT     PVKLTNG        1     0
CCGGTGACTGCTCTGGCGACT     PVTALAT        1     0
CCGGTGACTGGTAGTCGGCCT     PVTGSRP        1     0
CCGGTGCAGCAGAGTGCTCCT     PVQQSAP        1     0
CCGGTGCAGCGGTATATTCGG     PVQRYIR        1     0
CCGGTGCATCCTGTTTCGGAG     PVHPVSE        1     0
CCGGTGGCGATGCATCGTGAT     PVAMHRD        1     0
CCGGTGTAGATGTCTGCGTCT     PVQMSAS        1     0
CCGGTGTCGTCGGATCCTTAT     PVSSDPY        1     0
CCGGTTCAGACTCGGATTTGG     PVQTRIW        1     0
CCGGTTCCTCGTGCTCTTTCG     PVPRALS        1     0
CCGGTTGATCATGTGTCTCTG     PVDHVSL        1     0
CCGGTTGGGGTTTTGAATCGT     PVGVLNR        1     0
CCGGTTGGTAAGAATACTCTG     PVGKNTL        1     0
CCGTAGAATTCGCAGTCTATT     PQNSQSI        1     0
CCGTAGAGGACTATGTGTCCG     PQRTMCP        1     0
CCGTAGCCTAGGCTTCCTAAT     PQPRLPN        1     0
CCGTAGGATCTGGCTGGGACA     PQDLAGT        1     0
CCGTAGGCGCAGATGCTTTCG     PQAQMLS        1     0
CCGTAGGCGGCTAGTCTTGAG     PQAASLE        1     0
CCGTAGGCGGGGCTGCTGAAG     PQAGLLK        1     0
CCGTAGGCGGGGGCTCATGGT     PQAGAHG        1     0
CCGTAGGCTGCTATGCATCAT     PQAAMHH        1     0
CCGTAGGCTGTTAAGTTGGGG     PQAVKLG        1     0
CCGTAGGCTTTTGCTTCGACG     PQAFAST        1     0
CCGTAGGGTCATTGGATGTTG     PQGHWML        1     0
CCGTAGTCTCATCCTCTTTGG     PQSHPLW        1     0
CCGTAGTCTCCGGATACGCAG     PQSPDTQ        1     0
CCGTAGTTTCGGGCTGGGCCT     PQFRAGP        1     0
CCGTATACTGCTGCTTCGACT     PYTAAST        1     0
CCGTATACTGGGGCGTTGCAG     PYTGALQ        1     0
CCGTATACTGTTGAGCCGTCG     PYTVEPS        1     0
CCGTATATGCAGCCGACGATT     PYMQPTI        1     0
CCGTATCCGCCTATTTCGCCT     PYPPISP        1     0
CCGTATCCTCATCCGTCTTGG     PYPHPSW        1     0
CCGTATCGTAGGTTGGTTCGT     PYRRLVR        1     0
CCGTATGAGAAGCCGGGATTT     PYEKPGF        1     0
CCGTATGCGAGTATGCTTGAG     PYASMLE        1     0
CCGTATGCGCAGGCTCGTAGT     PYAQARS        1     0
CCGTATGCGCATGCTCGTTAG     PYAHARQ        1     0
CCGTATGCGCGGGGTGTGTAG     PYARGVQ        1     0
CCGTATGCGGCGAATTCGCGT     PYAANSR        1     0
CCGTATGCGGCGTCGCTTCGT     PYAASLR        1     0
CCGTATGCGGCTACTAAGCCG     PYAATKP        1     0
CCGTATGCGTAGTCGAGGCCG     PYAQSRP        1     0
CCGTATGCGTGGCTGCCTCCT     PYAWLPP        1     0
CCGTATGCTCAGACTCTTTCG     PYAQTLS        1     0
CCGTATGCTCATAGTGCTTAG     PYAHSAQ        1     0
CCGTATGCTCATGCGGCGCAG     PYAHAAQ        1     0
CCGTATGCTCATGCTTCTCCG     PYAHASP        1     0
CCGTATGCTCCGTATCTGGTG     PYAPYLV        1     0
CCGTATGCTCCGTATCTGTTG     PYAPYLL        1     0
CCGTATGCTCTGGCGAGGAAG     PYALARK        1     0
CCGTATGCTGAGGCTAGGAGT     PYAEARS        1     0
CCGTATGCTGAGGCTGCGGAT     PYAEAAD        1     0
CCGTATGCTGCTACGCTGCGT     PYAATLR        1     0
CCGTATGCTGCTCCTCGTTCT     PYAAPRS        1     0
CCGTATGCTGCTGCTTCTTCT     PYAAASS        1     0
CCGTATGGGACGCCGTATTTG     PYGTPYL        1     0
CCGTATGGGGATCGGCATCCG     PYGDRHP        1     0
CCGTATGGTGGGGATAAGACT     PYGGDKT        1     0
CCGTATTATTGGAGGCTGACT     PYYWRLT        1     0
CCGTATTGGCATTCTTCGCGG     PYWHSSR        1     0
CCGTATTTGCTTACTCCTTAT     PYLLTPY        1     0
CCGTCACCGACTCCTCCGGCG     PSPTPPA        1     0
CCGTCGAGGAATACGTATGTT     PSRNTYV        1     0
CCGTCGAGTATGTCTTATAGG     PSSMSYR        1     0
CCGTCGCCGGGTAATTTGCAT     PSPGNLH        1     0
CCGTCGCCTGGTACTAAGGTT     PSPGTKV        1     0
CCGTCGCGGATTACTTGGTCT     PSRITWS        1     0
CCGTCGCGTCATAATCCTGCG     PSRHNPA        1     0
CCGTCGCGTGCGCATTCTCCT     PSRAHSP        1     0
CCGTCGCTGGATACTACTTCG     PSLDTTS        1     0
CCGTCGCTTCCTCCGGTTCCT     PSLPPVP        1     0
CCGTCGGATACGTCGACGTAG     PSDTSTQ        1     0
CCGTCGGCGCAGGCTTAGACT     PSAQAQT        1     0
CCGTCGGCGCATCATAGTAAT     PSAHHSN        1     0
CCGTCGGCGCATTCGTTGCTT     PSAHSLL        1     0
CCGTCGGCTCATGCGATGACG     PSAHAMT        1     0
CCGTCGGCTGAGACGAATCTG     PSAETNL        1     0
CCGTCGGCTGAGGCTAGGGAG     PSAEARE        1     0
CCGTCGGGTTAGATGTCTCCG     PSGQMSP        1     0
CCGTCGGTGCGGTTTGCGCAT     PSVRFAH        1     0
CCGTCGGTTCCTAGGCATGTT     PSVPRHV        1     0
CCGTCGGTTTTGTGGCTGTTG     PSVLWLL        1     0
CCGTCGTGGAAGCTTAGTCGT     PSWKLSR        1     0
CCGTCTAATGCGCCTTCTCCG     PSNAPSP        1     0
CCGTCTACGGTGTTTCTTGCT     PSTVFLA        1     0
CCGTCTCCTGCTCCGCTGTCG     PSPAPLS        1     0
CCGTCTCGTAAGATGCGGCTT     PSRKMRL        1     0
CCGTCTCTGCGGAGTAATCCG     PSLRSNP        1     0
CCGTCTGCGATGGCGACTAAG     PSAMATK        1     0
CCGTCTGCTTATCGTAATAAG     PSAYRNK        1     0
CCGTCTTCGCAGAGGCGTCTT     PSSQRRL        1     0
CCGTCTTCGCTTGCTCCGCGT     PSSLAPR        1     0
CCGTGGAATACTACGACGAGT     PWNTTTS        1     0
CCGTGGACGATGGGTGCTCTT     PWTMGAL        1     0
CCGTGGACGCTGCTGATTACT     PWTLLIT        1     0
CCGTGGACGTAGAGTCTTCAG     PWTQSLQ        1     0
CCGTGGACTACTCAGGTTCAT     PWTTQVH        1     0
CCGTGGAGGCCTGCTGGTACT     PWRPAGT        1     0
CCGTGGATGCGGGCTTCGTCG     PWMRASS        1     0
CCGTGGATTTCTCCGATGACT     PWISPMT        1     0
CCGTGGCCGTAGTCGGCTCCT     PWPQSAP        1     0
CCGTGGCCTGGTCGGAAGGTG     PWPGRKV        1     0
CCGTGGCTGCATCTTCCGATT     PWLHLPI        1     0
CCGTGGCTTCCGATTGAGGGT     PWLPIEG        1     0
CCGTGGCTTCCTCAGATGCAT     PWLPQMH        1     0
CCGTGGGCGAAGACGTCTGTG     PWAKTSV        1     0
CCGTGGGCGAAGATTCTTGCG     PWAKILA        1     0
CCGTGGGCGAAGCTTATTACT     PWAKLIT        1     0
CCGTGGGCGAAGGAGACTCCG     PWAKETP        1     0
CCGTGGGCGAAGGAGATGGCT     PWAKEMA        1     0
CCGTGGGCGAAGGCTATTCAG     PWAKAIQ        1     0
CCGTGGGCGAATACGCTGATT     PWANTLI        1     0
CCGTGGGCGAGGACTCAGGAG     PWARTQE        1     0
CCGTGGGCGAGGACTCATACT     PWARTHT        1     0
CCGTGGGCGAGGCTTCTGTCG     PWARLLS        1     0
CCGTGGGCGAGGGCTGCGCCG     PWARAAP        1     0
CCGTGGGCGAGGGTGCAGACG     PWARVQT        1     0
CCGTGGGCGAGGGTTCCGTCT     PWARVPS        1     0
CCGTGGGCGATGGAGCCGCGG     PWAMEPR        1     0
CCGTGGGCGATGTGTCTGCCT     PWAMCLP        1     0
CCGTGGGCGCAGACGTTTGCA     PWAQTFA        1     0
CCGTGGGCGCAGACTGTTCGT     PWAQTVR        1     0
CCGTGGGCGCAGACTTATTGG     PWAQTYW        1     0
CCGTGGGCGCAGCCGTCTAAG     PWAQPSK        1     0
CCGTGGGCGCAGGGGCTGGAG     PWAQGLE        1     0
CCGTGGGCGCAGGTGCCTCCT     PWAQVPP        1     0
CCGTGGGCGCATAGTTATCCT     PWAHSYP        1     0
CCGTGGGCGCATGCGAGGCCT     PWAHARP        1     0
CCGTGGGCGCATGCTTATCCG     PWAHAYP        1     0
CCGTGGGCGCGGGGGCTTAAT     PWARGLN        1     0
CCGTGGGCGCGGGGTTCGATG     PWARGSM        1     0
CCGTGGGCGCGGTTGCCTGAT     PWARLPD        1     0
CCGTGGGCGCGTACTCATTTG     PWARTHL        1     0
CCGTGGGCGCGTCAGCTGGTT     PWARQLV        1     0
CCGTGGGCGCGTTCTCTTAAT     PWARSLN        1     0
CCGTGGGCGCTGGCGATTCCT     PWALAIP        1     0
CCGTGGGCGGCGACTAATCCT     PWAATNP        1     0
CCGTGGGCGGCGATTACGCGG     PWAAITR        1     0
CCGTGGGCGGCGATTACTGCG     PWAAITA        1     0
CCGTGGGCGGCGCGGTTGCTG     PWAARLL        1     0
CCGTGGGCGGCGGCTCGGACG     PWAAART        1     0
CCGTGGGCGGCGTCGCCTCAT     PWAASPH        1     0
CCGTGGGCGGCTACGAATGTG     PWAATNV        1     0
CCGTGGGCGGCTACTTTGTCT     PWAATLS        1     0
CCGTGGGCGGCTCAGCCGGGT     PWAAQPG        1     0
CCGTGGGCGGCTCCTCCTCAG     PWAAPPQ        1     0
CCGTGGGCGGCTCCTCCTGAT     PWAAPPD        1     0
CCGTGGGCGGCTCCTGCTCCT     PWAAPAP        1     0
CCGTGGGCGGGTCGTTTTCAG     PWAGRFQ        1     0
CCGTGGGCGTAGACTATTTCT     PWAQTIS        1     0
CCGTGGGCGTAGATTCTTCAT     PWAQILH        1     0
CCGTGGGCGTCGCAGCGTACG     PWASQRT        1     0
CCGTGGGCGTCGCCTCTGAGG     PWASPLR        1     0
CCGTGGGCGTCGGCGTATCAG     PWASAYQ        1     0
CCGTGGGCGTCTGCTTAGGTT     PWASAQV        1     0
CCGTGGGCGTCTTAGATGCAG     PWASQMQ        1     0
CCGTGGGCGTGTGCGTCGATG     PWACASM        1     0
CCGTGGGCGTGTGCTGGGCCT     PWACAGP        1     0
CCGTGGGCTAAGACTCCTACG     PWAKTPT        1     0
CCGTGGGCTAAGCTTATGCCT     PWAKLMP        1     0
CCGTGGGCTAAGTTGTCTAAG     PWAKLSK        1     0
CCGTGGGCTACTGCGGCTACG     PWATAAT        1     0
CCGTGGGCTAGGCCGCTTTCT     PWARPLS        1     0
CCGTGGGCTAGGGGTTGGGTT     PWARGWV        1     0
CCGTGGGCTAGTCCGTTGCCG     PWASPLP        1     0
CCGTGGGCTATGACGATGACT     PWAMTMT        1     0
CCGTGGGCTATGACTATTTCG     PWAMTIS        1     0
CCGTGGGCTATGACTGCTAGT     PWAMTAS        1     0
CCGTGGGCTATGCAGACGCTG     PWAMQTL        1     0
CCGTGGGCTCAGACTCTGCCG     PWAQTLP        1     0
CCGTGGGCTCAGGCTTCGACT     PWAQAST        1     0
CCGTGGGCTCATGCGACTTAG     PWAHATQ        1     0
CCGTGGGCTCATGCTAATCCT     PWAHANP        1     0
CCGTGGGCTCGACCGCTGATG     PWARPLM        1     0
CCGTGGGCTCGGACGTATTCG     PWARTYS        1     0
CCGTGGGCTCGGCCTATTTGT     PWARPIC        1     0
CCGTGGGCTCGGGCGCCTGAT     PWARAPD        1     0
CCGTGGGCTCGGGCTACTTCT     PWARATS        1     0
CCGTGGGCTCGGGTTAATTCT     PWARVNS        1     0
CCGTGGGCTCGTCATATGCAG     PWARHMQ        1     0
CCGTGGGCTCGTCTGCATGAT     PWARLHD        1     0
CCGTGGGCTCGTGCTTTGCCT     PWARALP        1     0
CCGTGGGCTGCGACGGAGTTT     PWAATEF        1     0
CCGTGGGCTGCGGCTATTATT     PWAAAII        1     0
CCGTGGGCTGCGGGGGCTCCG     PWAAGAP        1     0
CCGTGGGCTGCGTCTACTATT     PWAASTI        1     0
CCGTGGGCTGCTACTCTTGAG     PWAATLE        1     0
CCGTGGGCTGCTACTGCGCGT     PWAATAR        1     0
CCGTGGGCTGCTAGGACGCTT     PWAARTL        1     0
CCGTGGGCTGCTATTGGGACT     PWAAIGT        1     0
CCGTGGGCTGCTATTTGGTAG     PWAAIWQ        1     0
CCGTGGGCTGCTCATCTGAAG     PWAAHLK        1     0
CCGTGGGCTGCTCTGCCTTAG     PWAALPQ        1     0
CCGTGGGCTGCTGATACGTCT     PWAADTS        1     0
CCGTGGGCTGCTGTGCTTCAG     PWAAVLQ        1     0
CCGTGGGCTGCTTTGTTGCAG     PWAALLQ        1     0
CCGTGGGCTTAGACGACGGCT     PWAQTTA        1     0
CCGTGGGCTTAGACGACTCGG     PWAQTTR        1     0
CCGTGGGCTTAGAGTATGCGG     PWAQSMR        1     0
CCGTGGGCTTATGCGCTTCCT     PWAYALP        1     0
CCGTGGGCTTCGACTCGGCTA     PWASTRL        1     0
CCGTGGGCTTCGACTGATTTT     PWASTDF        1     0
CCGTGGGCTTCTCCTCTGAAT     PWASPLN        1     0
CCGTGGGCTTGTGCGCGGGTT     PWACARV        1     0
CCGTGGGCTTGTGCGTCTACG     PWACAST        1     0
CCGTGGGTTCAGACTTCGCCG     PWVQTSP        1     0
CCGTGGTATACGCATAATCTG     PWYTHNL        1     0
CCGTGGTGTGCTCATCCGCCG     PWCAHPP        1     0
CCGTGGTTGGGGAATCCTAAT     PWLGNPN        1     0
CCGTGTAAGCCTACGCGGGGT     PCKPTRG        1     0
CCGTGTAATACTGAGCCTAGT     PCNTEPS        1     0
CCGTGTGCGTAGGCGGGTCGG     PCAQAGR        1     0
CCGTGTGGGCCGTGTCATTCT     PCGPCHS        1     0
CCGTTGAAGCCTCCTGTTACG     PLKPPVT        1     0
CCGTTGACAGAGCTGCATCGT     PLTELHR        1     0
CCGTTGACATAGCTGCATCGT     PLTQLHR        1     0
CCGTTGACGAGGCGTTAGCTT     PLTRRQL        1     0
CCGTTGACGCTGCGTGTTTAT     PLTLRVY        1     0
CCGTTGAGTACTTCGCGTGGT     PLSTSRG        1     0
CCGTTGATGAAGGCGCTTTAT     PLMKALY        1     0
CCGTTGATGACTGGTCTGGCT     PLMTGLA        1     0
CCGTTGATTCATAGTCGTACT     PLIHSRT        1     0
CCGTTGCAACATAGGCTTCCG     PLQHRLP        1     0
CCGTTGCAGAATCCTGATACT     PLQNPDT        1     0
CCGTTGCATTTGATGCGTTCT     PLHLMRS        1     0
CCGTTGCCGCATCATCCGTTT     PLPHHPF        1     0
CCGTTGCCTATTCTGGTGAGT     PLPILVS        1     0
CCGTTGGCGGCGGTGCTGAAT     PLAAVLN        1     0
CCGTTGGCTAAGACGCTTCCT     PLAKTLP        1     0
CCGTTGGCTGCTTGGTTTGAG     PLAAWFE        1     0
CCGTTGGCTTATACTAAGAAT     PLAYTKN        1     0
CCGTTGTATCAGATTACTAGG     PLYQITR        1     0
CCGTTGTCGGCTCCGCGTTTT     PLSAPRF        1     0
CCGTTGTTTCCGACTCCTCCT     PLFPTPP        1     0
CCGTTTAGGTCTCCTACTACG     PFRSPTT        1     0
CCGTTTATTAGGCAGGGTACT     PFIRQGT        1     0
CCGTTTCAGTCTCCGCTTTCT     PFQSPLS        1     0
CCGTTTGAGCATCTTAGTCCT     PFEHLSP        1     0
CCGTTTGAGCCGCTGTCGGAG     PFEPLSE        1     0
CCGTTTGCACATGCTGAGGCT     PFAHAEA        1     0
CCGTTTGCGAAGACTCTGCCG     PFAKTLP        1     0
CCGTTTGCGAGGACTCATCCT     PFARTHP        1     0
CCGTTTGCGAGGTTGCTGACG     PFARLLT        1     0
CCGTTTGCGATGACGCTGCGT     PFAMTLR        1     0
CCGTTTGCGCAGCCTCTGCGT     PFAQPLR        1     0
CCGTTTGCGCATGCGGAGGTG     PFAHAEV        1     0
CCGTTTGCGCGTACTCTGTCG     PFARTLS        1     0
CCGTTTGCGCGTGCTGCTCTG     PFARAAL        1     0
CCGTTTGCGGCGATGGGTTAT     PFAAMGY        1     0
CCGTTTGCGGCGCTTTATCGT     PFAALYR        1     0
CCGTTTGCGGCTACTAGTATG     PFAATSM        1     0
CCGTTTGCGGCTACTCGTCAG     PFAATRQ        1     0
CCGTTTGCGGCTGCGACTGCT     PFAAATA        1     0
CCGTTTGCGGGTGCTAATGCT     PFAGANA        1     0
CCGTTTGCGTGGAGTCGTCCG     PFAWSRP        1     0
CCGTTTGCTACTGCTCGGCAT     PFATARH        1     0
CCGTTTGCTAGGACGATGGAT     PFARTMD        1     0
CCGTTTGCTCAGCAGCGGTAG     PFAQQRQ        1     0
CCGTTTGCTCATGCGATGGAT     PFAHAMD        1     0
CCGTTTGCTCGGACGCTTTCG     PFARTLS        1     0
CCGTTTGCTCGTCAGATGGTG     PFARQMV        1     0
CCGTTTGCTGATGCTGCTTCT     PFADAAS        1     0
CCGTTTGCTGCGGAGATTGCT     PFAAEIA        1     0
CCGTTTGCTGCGGCGGCTTCG     PFAAAAS        1     0
CCGTTTGCTGCTATTTATCGT     PFAAIYR        1     0
CCGTTTGCTGCTCCTACTCAT     PFAAPTH        1     0
CCGTTTGCTGCTCCTAGGCCT     PFAAPRP        1     0
CCGTTTGCTGCTCCTGCTCCT     PFAAPAP        1     0
CCGTTTGCTTCTGCGGCGCCT     PFASAAP        1     0
CCGTTTGCTTTTGGTAAGGGT     PFAFGKG        1     0
CCGTTTGGTCTGGCTCCTCCT     PFGLAPP        1     0
CCGTTTTAGCCGATTCTGCGT     PFQPILR        1     0
CCTAAGAAGCGTCTGAGTGCG     PKKRLSA        1     0
CCTAAGACGCAGATGATTTAT     PKTQMIY        1     0
CCTAAGACGTTGCGTATGGAT     PKTLRMD        1     0
CCTAAGAGGCTTCTTCCGCCG     PKRLLPP        1     0
CCTAAGCCGAGTACTACTGGG     PKPSTTG        1     0
CCTAAGCCTACTAGGTATCAT     PKPTRYH        1     0
CCTAAGCGGATTACGTCTGCG     PKRITSA        1     0
CCTAAGCGGCCTCTGCTTCCG     PKRPLLP        1     0
CCTAAGCGGGTGTGGTGTGCG     PKRVWCA        1     0
CCTAAGCGTATGTCGCCTTCT     PKRMSPS        1     0
CCTAAGCGTGCTACTTCTGAT     PKRATSD        1     0
CCTAAGCTGCCGAAGCGTAAG     PKLPKRK        1     0
CCTAAGGAGGCGTCGGCGGGG     PKEASAG        1     0
CCTAAGGAGGCGTCGTCGGGG     PKEASSG        1     0
CCTAAGGCGAAGACGATGGTT     PKAKTMV        1     0
CCTAAGGCGAATGCGCATCCG     PKANAHP        1     0
CCTAAGGCGAATGCGGCGCTG     PKANAAL        1     0
CCTAAGGCGATGGCGAATTCG     PKAMANS        1     0
CCTAAGGCGCAGACTTTTGTT     PKAQTFV        1     0
CCTAAGGCGCTGGCTCATACG     PKALAHT        1     0
CCTAAGGCGCTGGCTGCTGGT     PKALAAG        1     0
CCTAAGGCGGAGGCGGCGGGT     PKAEAAG        1     0
CCTAAGGCGGCGACTTTTCCT     PKAATFP        1     0
CCTAAGGCGGCGATGACTATT     PKAAMTI        1     0
CCTAAGGCGGCGCGGCTGCAT     PKAARLH        1     0
CCTAAGGCGGCGGATCTTAAG     PKAADLK        1     0
CCTAAGGCGGCGGGTATGCAT     PKAAGMH        1     0
CCTAAGGCGGCTAGGGGTACG     PKAARGT        1     0
CCTAAGGCGGCTATGCAGGAG     PKAAMQE        1     0
CCTAAGGCGGCTCCGTATAGG     PKAAPYR        1     0
CCTAAGGCGGCTCCTATGAAT     PKAAPMN        1     0
CCTAAGGCGGCTGCTATGTCT     PKAAAMS        1     0
CCTAAGGCGGCTGTTCCTGAT     PKAAVPD        1     0
CCTAAGGCGTATGGGGCTCGG     PKAYGAR        1     0
CCTAAGGCGTTTGCGAGGACT     PKAFART        1     0
CCTAAGGCTATTGCTGGGCAT     PKAIAGH        1     0
CCTAAGGCTCAGACGCTGTTG     PKAQTLL        1     0
CCTAAGGCTCAGGCTAAGTAT     PKAQAKY        1     0
CCTAAGGCTCAGGCTTCTGCG     PKAQASA        1     0
CCTAAGGCTCATACGCGGATT     PKAHTRI        1     0
CCTAAGGCTCATGCGAATACT     PKAHANT        1     0
CCTAAGGCTCATGCGACGCTG     PKAHATL        1     0
CCTAAGGCTCATGCTACTCCT     PKAHATP        1     0
CCTAAGGCTCTGGGGGCTAGT     PKALGAS        1     0
CCTAAGGCTCTGGTGGGGCAT     PKALVGH        1     0
CCTAAGGCTCTTGCGGCTAAT     PKALAAN        1     0
CCTAAGGCTGCGATGAAGTTG     PKAAMKL        1     0
CCTAAGGCTGCGATGACGTAG     PKAAMTQ        1     0
CCTAAGGCTGCGATGACGTCT     PKAAMTS        1     0
CCTAAGGCTGCGATGACTCCT     PKAAMTP        1     0
CCTAAGGCTGCGGGTCTTCCT     PKAAGLP        1     0
CCTAAGGCTGCGTCGAATCGT     PKAASNR        1     0
CCTAAGGCTGCTATTTTGTCT     PKAAILS        1     0
CCTAAGGCTGCTGAGAATTCG     PKAAENS        1     0
CCTAAGGCTGCTGAGCGGGAT     PKAAERD        1     0
CCTAAGGCTGCTGCTATGCCG     PKAAAMP        1     0
CCTAAGGCTGGTACTCTGCCG     PKAGTLP        1     0
CCTAAGGCTTAGGCTCAGGGT     PKAQAQG        1     0
CCTAAGGCTTAGGGGTTGGAG     PKAQGLE        1     0
CCTAAGGCTTGGGCGAAGTCT     PKAWAKS        1     0
CCTAAGGCTTTGGCGTGGCCG     PKALAWP        1     0
CCTAAGGGGTGGGCGGATGAG     PKGWADE        1     0
CCTAAGTCGTTTGCGCATAGT     PKSFAHS        1     0
CCTAAGTGTGATGCTGAGCTT     PKCDAEL        1     0
CCTAAGTGTTATGCGGCGGTT     PKCYAAV        1     0
CCTAATACGGATCCTTCGCTT     PNTDPSL        1     0
CCTAATACGTAGAAGCATAAT     PNTQKHN        1     0
CCTAATACTCATCCGCAGAGG     PNTHPQR        1     0
CCTAATCATCTTCCTTGGCCG     PNHLPWP        1     0
CCTAATCCGCTTAGGGCTACG     PNPLRAT        1     0
CCTAATCCTCCTAGGCTTAAT     PNPPRLN        1     0
CCTAATCGGGCGCGTACGTGT     PNRARTC        1     0
CCTAATCGGGCTCTGGTGGAT     PNRALVD        1     0
CCTAATCTGCGTACTGATGTT     PNLRTDV        1     0
CCTAATCTTCTTCCGTCGCCT     PNLLPSP        1     0
CCTAATGCGACGTTGAAGAAG     PNATLKK        1     0
CCTAATGCTAATGCGGCGTCG     PNANAAS        1     0
CCTAATGCTCATGCTTAGAGT     PNAHAQS        1     0
CCTAATGCTGATGATGCGCCG     PNADDAP        1     0
CCTAATGCTGCTGCTTCGGTT     PNAAASV        1     0
CCTAATGCTGTTGCTGCGCGT     PNAVAAR        1     0
CCTAATGCTTCTGCGGCTACT     PNASAAT        1     0
CCTAATGGTCCTACTCCGCTT     PNGPTPL        1     0
CCTAATTATGGGCGGATTCTG     PNYGRIL        1     0
CCTAATTGGAAGCCTGATCTG     PNWKPDL        1     0
CCTACGAAGGCTAATGGTCGT     PTKANGR        1     0
CCTACGAAGGTTTCTTCTGCG     PTKVSSA        1     0
CCTACGACGAGGCCTCCGCGT     PTTRPPR        1     0
CCTACGATGAGTACTCCTGGG     PTMSTPG        1     0
CCTACGATGATGCCGTATGCG     PTMMPYA        1     0
CCTACGATTTCGGCGCGGGCT     PTISARA        1     0
CCTACGCATAGTGCTACTCCT     PTHSATP        1     0
CCTACGCATGATCCGCTTTCT     PTHDPLS        1     0
CCTACGCCGCGTCATCTGACT     PTPRHLT        1     0
CCTACGCTGCCTCCTCAGCCT     PTLPPQP        1     0
CCTACGCTTACTCCGCGTCCT     PTLTPRP        1     0
CCTACGCTTCTTCCTGATCTT     PTLLPDL        1     0
CCTACGCTTCTTTTTCCGACT     PTLLFPT        1     0
CCTACGGATCAGGCTCCTCCT     PTDQAPP        1     0
CCTACGGGGCTGGCGAATCAG     PTGLANQ        1     0
CCTACGTCTGCGTGGACGACT     PTSAWTT        1     0
CCTACGTTTAAACCGCTTCCT     PTFKPLP        1     0
CCTACTACGATGGGGTTGCCG     PTTMGLP        1     0
CCTACTATGAAGTCGCTGACG     PTMKSLT        1     0
CCTACTCAGCCTCGGACGCAT     PTQPRTH        1     0
CCTACTCCTATGCCGTCTAGT     PTPMPSS        1     0
CCTACTCCTCATCTTCCTTAT     PTPHLPY        1     0
CCTACTGCGTCTTCTACGGCG     PTASSTA        1     0
CCTACTGCTCCTTTACCTCGT     PTAPLPR        1     0
CCTACTGTGCTTGCGTCTTCT     PTVLASS        1     0
CCTACTGTGTATCTGAAGTAT     PTVYLKY        1     0
CCTACTTATAATCATCCTTAT     PTYNHPY        1     0
CCTACTTGGAGGAGTACGTAG     PTWRSTQ        1     0
CCTACTTTGCTTGCGACGTGG     PTLLATW        1     0
CCTAGGAAGATGCCGGTGTTG     PRKMPVL        1     0
CCTAGGAATCTGCCTAGGGGT     PRNLPRG        1     0
CCTAGGAATGTGCGTACGGTG     PRNVRTV        1     0
CCTAGGATGCCTCTTCCTCCG     PRMPLPP        1     0
CCTAGGGCGCAGGCGGCTTCT     PRAQAAS        1     0
CCTAGGGCGCATGCGGCTATT     PRAHAAI        1     0
CCTAGGGCTACTCTTATTTCT     PRATLIS        1     0
CCTAGGGCTGATACTCATAAG     PRADTHK        1     0
CCTAGGTATCCTCCTGCGTCT     PRYPPAS        1     0
CCTAGGTGTGATTCGCTGCGG     PRCDSLR        1     0
CCTAGGTGTGCTAGGCCGCCT     PRCARPP        1     0
CCTAGTAAACTGTATTCGAAG     PSKLYSK        1     0
CCTAGTAATTTGCCTACGTTT     PSNLPTF        1     0
CCTAGTACTAGGCAGATTCAT     PSTRQIH        1     0
CCTAGTAGGGAGCTGACGTCT     PSRELTS        1     0
CCTAGTCAGTGGCCGCCTCAT     PSQWPPH        1     0
CCTAGTGCTCCGGCGCCTGGT     PSAPAPG        1     0
CCTATGAAGGATACGCCTACG     PMKDTPT        1     0
CCTATGAATCATTATCCTGCT     PMNHYPA        1     0
CCTATGACGTTGCCGCATCAT     PMTLPHH        1     0
CCTATGATGAAGTCTACGCCT     PMMKSTP        1     0
CCTATGATGGCGCCGCTTGAT     PMMAPLD        1     0
CCTATGCAGAATCCTCCTCAG     PMQNPPQ        1     0
CCTATGCAGGCTACGTGTCCG     PMQATCP        1     0
CCTATGCCGTAGATGACTCGT     PMPQMTR        1     0
CCTATGCGGTATCTTCGGAAG     PMRYLRK        1     0
CCTATGGCGATGCATCATAGT     PMAMHHS        1     0
CCTATGGGGTATCCGACTTCG     PMGYPTS        1     0
CCTATGTAGAGGCCGCGTGGG     PMQRPRG        1     0
CCTATGTTGAGTCGTCCTATG     PMLSRPM        1     0
CCTATTACGCCTACGCCTCAG     PITPTPQ        1     0
CCTATTACGCCTGATATGACG     PITPDMT        1     0
CCTATTACGCGGCTTCCTTAT     PITRLPY        1     0
CCTATTATTGCGAATCGTTGT     PIIANRC        1     0
CCTATTCCTCTGCATTCTTCG     PIPLHSS        1     0
CCTATTTCGCCTTCGACTCCG     PISPSTP        1     0
CCTATTTGGCTTCCGATTTCT     PIWLPIS        1     0
CCTCAGAAGCGTGCTTTGATT     PQKRALI        1     0
CCTCAGACGAAGCAGCGGTGG     PQTKQRW        1     0
CCTCAGACTCTGCCTCCTCCG     PQTLPPP        1     0
CCTCAGACTGGTACGCATCCT     PQTGTHP        1     0
CCTCAGCAGACTAATCCTCAT     PQQTNPH        1     0
CCTCAGCAGTCGTGGCTTCGT     PQQSWLR        1     0
CCTCAGCCGGCTCCTTCTACT     PQPAPST        1     0
CCTCAGCCTCCGAATAGGTCT     PQPPNRS        1     0
CCTCAGCGTAAGCATTTGATT     PQRKHLI        1     0
CCTCAGCGTGAGTCGCTGCTT     PQRESLL        1     0
CCTCAGGCGGCGCCTCTGCGG     PQAAPLR        1     0
CCTCAGGCGGCTACTCTGCAT     PQAATLH        1     0
CCTCAGGCTCGTGCTGCGTCT     PQARAAS        1     0
CCTCAGGTGATGATGCTTTCT     PQVMMLS        1     0
CCTCAGGTGCATCGGAATATT     PQVHRNI        1     0
CCTCAGTGTCTGCCTTGGAAG     PQCLPWK        1     0
CCTCATACGAAGCGTCCTCCT     PHTKRPP        1     0
CCTCATACGACGCCGACGGGG     PHTTPTG        1     0
CCTCATACGGAGTTGGCGGTT     PHTELAV        1     0
CCTCATATGCAGTTTAGGGCG     PHMQFRA        1     0
CCTCATATTGTTCGGCTTTCG     PHIVRLS        1     0
CCTCATCAGTATCCGCTTATG     PHQYPLM        1     0
CCTCATCATCCTCATCCGCAT     PHHPHPH        1     0
CCTCATCATTCTTAGCGTCAG     PHHSQRQ        1     0
CCTCATCCGCGTTCTATTCTT     PHPRSIL        1     0
CCTCATCCTGCTCCGACTTCT     PHPAPTS        1     0
CCTCATCGGACGGGTTCTGAT     PHRTGSD        1     0
CCTCATCTTAGTGCTCCTCCG     PHLSAPP        1     0
CCTCATGCGGCGATGATTGTT     PHAAMIV        1     0
CCTCATGCGGCGATTCATATG     PHAAIHM        1     0
CCTCATGCTAGTATGCTGACT     PHASMLT        1     0
CCTCATGCTCCGTTTCAGTCG     PHAPFQS        1     0
CCTCATGCTGCTACTCTTGCG     PHAATLA        1     0
CCTCATGGTAAGTTGAGGTAT     PHGKLRY        1     0
CCTCATGGTGCTACTAGGCAT     PHGATRH        1     0
CCTCATGGTTGGTCGCGGCTG     PHGWSRL        1     0
CCTCATTTGGTTGATCTTCAT     PHLVDLH        1     0
CCTCCGAAGCGTACTGAGCCG     PPKRTEP        1     0
CCTCCGAATAGGCCTTCTGTG     PPNRPSV        1     0
CCTCCGACGCATGCTAAGCAG     PPTHAKQ        1     0
CCTCCGACGGTGCTTATTCAG     PPTVLIQ        1     0
CCTCCGACTCGGGGTCATTTG     PPTRGHL        1     0
CCTCCGACTCTGGATCGTACG     PPTLDRT        1     0
CCTCCGATTGATACTACTGAG     PPIDTTE        1     0
CCTCCGATTGGGGCGCGGCAT     PPIGARH        1     0
CCTCCGCATCGTTCTCTGACT     PPHRSLT        1     0
CCTCCGCATTATGAGATTAAT     PPHYEIN        1     0
CCTCCGCCGATTGAGCATCCT     PPPIEHP        1     0
CCTCCGCCGCGGCTTCCTAAT     PPPRLPN        1     0
CCTCCGCCGTCTAGGCTTCCT     PPPSRLP        1     0
CCTCCGCCTACGCCTGGGGTT     PPPTPGV        1     0
CCTCCGGCGGCGGCGTCTACG     PPAAAST        1     0
CCTCCGGCGGCTGCTTCGCTG     PPAAASL        1     0
CCTCCGGCTAAGGCTGCTATG     PPAKAAM        1     0
CCTCCGGCTCATGCGTATGGG     PPAHAYG        1     0
CCTCCGGCTCATGGTCGTGTG     PPAHGRV        1     0
CCTCCGGCTCTGGGTGCGGGG     PPALGAG        1     0
CCTCCGGCTGCTGCGTCTCAG     PPAAASQ        1     0
CCTCCGGCTGGTCTACTTCAG     PPAGLLQ        1     0
CCTCCGGCTGTGGCGCATTCG     PPAVAHS        1     0
CCTCCGGCTGTTGCTAGTCCT     PPAVASP        1     0
CCTCCGTATACGTTTACTAGT     PPYTFTS        1     0
CCTCCGTCGACGGGGCGGCCT     PPSTGRP        1     0
CCTCCGTCTGCGCATTTTTCG     PPSAHFS        1     0
CCTCCGTCTTTGGCTGCTGCT     PPSLAAA        1     0
CCTCCGTTTACTGCGCCTTCT     PPFTAPS        1     0
CCTCCGTTTGTGCCGTCGCTT     PPFVPSL        1     0
CCTCCTAAGGGTCAGCCTACG     PPKGQPT        1     0
CCTCCTACTGCGATGACTTTG     PPTAMTL        1     0
CCTCCTAGGACGCTTTATCAT     PPRTLYH        1     0
CCTCCTAGGTCGCCGTATAAG     PPRSPYK        1     0
CCTCCTATTAGTCGTATTTGG     PPISRIW        1     0
CCTCCTCAGATGCCGGATAAT     PPQMPDN        1     0
CCTCCTCCGACGCGTTCTAAT     PPPTRSN        1     0
CCTCCTCGGTATCATTCTACT     PPRYHST        1     0
CCTCCTCGTTATTCTCCGTCT     PPRYSPS        1     0
CCTCCTGCGATGGCTGATGTG     PPAMADV        1     0
CCTCCTGCGCAGGCTTATGGT     PPAQAYG        1     0
CCTCCTGCGCTGGCGATGCCG     PPALAMP        1     0
CCTCCTGCGCTGGCGTATTCT     PPALAYS        1     0
CCTCCTGCTAAGGCTCATCTT     PPAKAHL        1     0
CCTCCTGCTAATGCTAAGACG     PPANAKT        1     0
CCTCCTGCTCATGGTAGTTCT     PPAHGSS        1     0
CCTCCTGCTCGGGCTGCGAAT     PPARAAN        1     0
CCTCCTGCTCTGGCTAATGCT     PPALANA        1     0
CCTCCTGCTCTGGCTACTTCT     PPALATS        1     0
CCTCCTGCTCTTGGTGCTTCT     PPALGAS        1     0
CCTCCTGCTGCGGCTGCTCGT     PPAAAAR        1     0
CCTCCTGCTTATGCGACGGGT     PPAYATG        1     0
CCTCCTGTGGGTTTTTCTAAG     PPVGFSK        1     0
CCTCCTGTTTATGATACTTAT     PPVYDTY        1     0
CCTCCTTAGGTTAGTCGGATT     PPQVSRI        1     0
CCTCCTTCTCTGTCTGCGGCG     PPSLSAA        1     0
CCTCCTTGGCGTGTGACTCCG     PPWRVTP        1     0
CCTCCTTGGGATCTGATGACT     PPWDLMT        1     0
CCTCGGACGGATCCGGATGCT     PRTDPDA        1     0
CCTCGGAGGCTGCTTGTTATT     PRRLLVI        1     0
CCTCGGAGTCCGGGGTCGAGT     PRSPGSS        1     0
CCTCGGCAGCCGGCTCCTTTT     PRQPAPF        1     0
CCTCGGCCTGCTTCTCGTACT     PRPASRT        1     0
CCTCGGCGGGCGTTGCAGTAT     PRRALQY        1     0
CCTCGGCTTGATTCTTTTTCG     PRLDSFS        1     0
CCTCGGGAGGCGGTGTTTTCT     PREAVFS        1     0
CCTCGGGCGACTGCTTCTATG     PRATASM        1     0
CCTCGGGCGCAGACTATGCCG     PRAQTMP        1     0
CCTCGGGCGGCGACTACTCTG     PRAATTL        1     0
CCTCGGGCGGCTACTTTGAAT     PRAATLN        1     0
CCTCGGGCGGCTGCGGCTCCT     PRAAAAP        1     0
CCTCGGGCGTATGGGCATCCT     PRAYGHP        1     0
CCTCGGGCTCAGACTACTTCT     PRAQTTS        1     0
CCTCGGGCTCTGGCGTCGACG     PRALAST        1     0
CCTCGGGCTGAGGCTGCGCGG     PRAEAAR        1     0
CCTCGGGCTGCTCCGTCTCCG     PRAAPSP        1     0
CCTCGGGCTGCTGCTGCTCAG     PRAAAAQ        1     0
CCTCGGGTTAATCTGACTCGT     PRVNLTR        1     0
CCTCGGGTTGCTGCTTTGCGG     PRVAALR        1     0
CCTCGGTCTTGGGCTTCGTCG     PRSWASS        1     0
CCTCGGTGGTTGCCTCCGAAT     PRWLPPN        1     0
CCTCGTAAGCTGCCTACTCAT     PRKLPTH        1     0
CCTCGTAATATGCGGGCGCTG     PRNMRAL        1     0
CCTCGTACGAATTTGACGCTG     PRTNLTL        1     0
CCTCGTACGGCTATGCTTTCT     PRTAMLS        1     0
CCTCGTACGGCTTCTATTAAG     PRTASIK        1     0
CCTCGTACTCGTTGGCCTCCG     PRTRWPP        1     0
CCTCGTACTGCTCCTACTATT     PRTAPTI        1     0
CCTCGTAGGCCTATTTTGCAG     PRRPILQ        1     0
CCTCGTAGGTCTGGTCATCAG     PRRSGHQ        1     0
CCTCGTCAGTTGTAGAATAAG     PRQLQNK        1     0
CCTCGTCATAATGCTCTTCCT     PRHNALP        1     0
CCTCGTCCGTCGGAGGTTCTG     PRPSEVL        1     0
CCTCGTCCTCAGTTGCTTATT     PRPQLLI        1     0
CCTCGTCGGTATGGTGCTTTT     PRRYGAF        1     0
CCTCGTCGGTATTGTGCTTTT     PRRYCAF        1     0
CCTCGTGATGCTCTGCAGCGT     PRDALQR        1     0
CCTCGTGCGCAGCCTTATACT     PRAQPYT        1     0
CCTCGTGCGCCTGATCGGCAT     PRAPDRH        1     0
CCTCGTGCTAAGGAGCTGCCT     PRAKELP        1     0
CCTCGTGCTCAGACGGGTCGT     PRAQTGR        1     0
CCTCGTGCTCATGCGCATGTG     PRAHAHV        1     0
CCTCGTGCTGCTCCTAAGCCT     PRAAPKP        1     0
CCTCGTGCTGCTGAGCATACT     PRAAEHT        1     0
CCTCGTTAGTTTATTCATCAG     PRQFIHQ        1     0
CCTCGTTGGCATCCTCCTTTG     PRWHPPL        1     0
CCTCGTTTGCAGCATAAGAAT     PRLQHKN        1     0
CCTCTAGTTAGGTTTATGTTT     PLVRFMF        1     0
CCTCTGAGTCAGGGTGGTGCT     PLSQGGA        1     0
CCTCTGAGTCAGGTGGGTGCG     PLSQVGA        1     0
CCTCTGATGACTTTGCAGCCT     PLMTLQP        1     0
CCTCTGATTGCGCTGCCGCGG     PLIALPR        1     0
CCTCTGCAGCTGCATCGTACT     PLQLHRT        1     0
CCTCTGCAGGCTGATGATTCT     PLQADDS        1     0
CCTCTGCAGGTGCATCCTACT     PLQVHPT        1     0
CCTCTGCATACGAATAATACT     PLHTNNT        1     0
CCTCTGCCTGATCGTCATAAG     PLPDRHK        1     0
CCTCTGCGTCCTGGGATTAAG     PLRPGIK        1     0
CCTCTGCGTGTGCTTCGTTCT     PLRVLRS        1     0
CCTCTGGCGGCGCCTCTTCCG     PLAAPLP        1     0
CCTCTGGCGGCTATTCGGAAG     PLAAIRK        1     0
CCTCTGGCGGTTCATTCGAGG     PLAVHSR        1     0
CCTCTGGCTGCTACTCTTAAG     PLAATLK        1     0
CCTCTGGCTGCTCCTTATTCT     PLAAPYS        1     0
CCTCTGTATCCGCTGTCTTAT     PLYPLSY        1     0
CCTCTGTGGCCTGCTCCGCTT     PLWPAPL        1     0
CCTCTTACGGGTACTAGTAAG     PLTGTSK        1     0
CCTCTTACGTTTCGTCCTGCG     PLTFRPA        1     0
CCTCTTCCGCAGGTTAGGCTG     PLPQVRL        1     0
CCTCTTGCGCCGCTTCTGCCG     PLAPLLP        1     0
CCTCTTGCGGCTGCTGCTCCT     PLAAAAP        1     0
CCTCTTGCTCGTTTGATGCCG     PLARLMP        1     0
CCTCTTGCTGCGACGATGAGG     PLAATMR        1     0
CCTCTTGCTGCGACTCTTGCG     PLAATLA        1     0
CCTGAGAGGCCGAGGGTTGAG     PERPRVE        1     0
CCTGAGCAGCGGCGGGTGGCG     PEQRRVA        1     0
CCTGAGCTGGCGACTCGTCTG     PELATRL        1     0
CCTGAGCTTCATACTGTGCAG     PELHTVQ        1     0
CCTGAGCTTGGGCGTGTTCTT     PELGRVL        1     0
CCTGAGGCTTAGGCGAGGTCG     PEAQARS        1     0
CCTGAGGTGATTAATTGGTGG     PEVINWW        1     0
CCTGAGTGGACGTTGTAGATG     PEWTLQM        1     0
CCTGAGTTTGTTGTTAATACT     PEFVVNT        1     0
CCTGATAATCATGCGTCGACG     PDNHAST        1     0
CCTGATACTGGGTAGCTGAAT     PDTGQLN        1     0
CCTGATCCGGTGCGTTTGCAT     PDPVRLH        1     0
CCTGATGAGCTGACGACGCAT     PDELTTH        1     0
CCTGATGCTCAAGCTGCTCGT     PDAQAAR        1     0
CCTGATGCTGAGCGGCAGTTT     PDAERQF        1     0
CCTGATTCTTCGACTCATATT     PDSSTHI        1     0
CCTGATTGTACTGGTACTGGG     PDCTGTG        1     0
CCTGCGACGTTTTCGCTTAAT     PATFSLN        1     0
CCTGCGACTACGACTATGGCT     PATTTMA        1     0
CCTGCGATTCCTACTTTTCCG     PAIPTFP        1     0
CCTGCGCAGTCTAGTACTATT     PAQSSTI        1     0
CCTGCGCCGGATGAGCGTTAG     PAPDERQ        1     0
CCTGCGCCGGTTCTTACGGTT     PAPVLTV        1     0
CCTGCGCCGTCGCGTCCGTTG     PAPSRPL        1     0
CCTGCGCCTCGGGAGGATCAG     PAPREDQ        1     0
CCTGCGCCTTATCTGAGTAGG     PAPYLSR        1     0
CCTGCGCTGATTTAGACGATG     PALIQTM        1     0
CCTGCGCTGCCTTCTACGTAT     PALPSTY        1     0
CCTGCGCTTGGTGTGCTGCCG     PALGVLP        1     0
CCTGCGGCTAAGCATCCGTCG     PAAKHPS        1     0
CCTGCGGCTCGGCTGCCGGTT     PAARLPV        1     0
CCTGCGGTGCCGGGTAGTCTG     PAVPGSL        1     0
CCTGCGTCTATGTGGCCTCTT     PASMWPL        1     0
CCTGCGTCTCATGTGAAGATT     PASHVKI        1     0
CCTGCTAAGACGCCTCCGAAG     PAKTPPK        1     0
CCTGCTAAGCATAGGCGTTCG     PAKHRRS        1     0
CCTGCTAATCCGCTTACTGCG     PANPLTA        1     0
CCTGCTAATGCGCCTACTCCT     PANAPTP        1     0
CCTGCTACTAAGGAGTATCCT     PATKEYP        1     0
CCTGCTACTACGGATGAGACT     PATTDET        1     0
CCTGCTAGGCCTATGGGGCAT     PARPMGH        1     0
CCTGCTAGTGTTGAGTGGGAT     PASVEWD        1     0
CCTGCTATTAGGTCTGATCTG     PAIRSDL        1     0
CCTGCTCAGACGTCTACTTGG     PAQTSTW        1     0
CCTGCTCATGCTGCGATGTAG     PAHAAMQ        1     0
CCTGCTCCGTCTGGGATTGCT     PAPSGIA        1     0
CCTGCTCGTGCTATTCTGCCT     PARAILP        1     0
CCTGCTCTGAAGATTCCTGCT     PALKIPA        1     0
CCTGCTCTGAATAATAGTCTT     PALNNSL        1     0
CCTGCTGCGCCTGCTACGATT     PAAPATI        1     0
CCTGCTGCGTCTGAGTATTAG     PAASEYQ        1     0
CCTGCTGCTACTCTGACTCGT     PAATLTR        1     0
CCTGCTGCTGGGAAGAGGAGT     PAAGKRS        1     0
CCTGCTGGTACTCTGGATACT     PAGTLDT        1     0
CCTGCTGTGAAGTGTGTTCGT     PAVKCVR        1     0
CCTGCTGTGCCGCCTACGCCT     PAVPPTP        1     0
CCTGCTGTGTTGCCTCTTCGG     PAVLPLR        1     0
CCTGCTGTTGAGACTATTCGT     PAVETIR        1     0
CCTGCTTATGCGGCTACTCGG     PAYAATR        1     0
CCTGCTTTGGTGACGAAGACT     PALVTKT        1     0
CCTGGGACGCAGCAGGTTTAT     PGTQQVY        1     0
CCTGGGACGCGGGGGAATACG     PGTRGNT        1     0
CCTGGGCAGCGGGTGGTGATT     PGQRVVI        1     0
CCTGGGCCTGCGACTCTGGCT     PGPATLA        1     0
CCTGGGCTGACTCTACCTTAG     PGLTLPQ        1     0
CCTGGGGCGTGGGCGAAGTCG     PGAWAKS        1     0
CCTGGGGCTCGTCCTCTGATG     PGARPLM        1     0
CCTGGGTGGTATGCTCTTGCG     PGWYALA        1     0
CCTGGTAGTCTTCCATTTGGT     PGSLPFG        1     0
CCTGGTCCGATGATTGATGAG     PGPMIDE        1     0
CCTGGTGAGCAGCCTATGCCT     PGEQPMP        1     0
CCTGGTGCGCATAGTTTGAGG     PGAHSLR        1     0
CCTGGTGCTCTGGGTCCGACT     PGALGPT        1     0
CCTGGTGGTCAGTTGCAGTCG     PGGQLQS        1     0
CCTGTGACTGCGCCGTATCAT     PVTAPYH        1     0
CCTGTGCAGCATGTGCTGATG     PVQHVLM        1     0
CCTGTGCATCCTACGCATGAT     PVHPTHD        1     0
CCTGTGCCGAGGCAGTCTCAT     PVPRQSH        1     0
CCTGTGCCGCATAATTTGGCG     PVPHNLA        1     0
CCTGTGCCGCTTCCTACGCTG     PVPLPTL        1     0
CCTGTGCGGTTTAGGCTTTAT     PVRFRLY        1     0
CCTGTGCGTCAGCCTACTACT     PVRQPTT        1     0
CCTGTGCTTAAGTTGCGTACG     PVLKLRT        1     0
CCTGTGGCTGGTATGGTTGAT     PVAGMVD        1     0
CCTGTGGGTGAGCGGCAGCCT     PVGERQP        1     0
CCTGTGGTGAAGGCTAGGCCT     PVVKARP        1     0
CCTGTGGTGCCTTTGCTTATG     PVVPLLM        1     0
CCTGTGTAGTCGGAGGCGTAT     PVQSEAY        1     0
CCTGTGTGGGCGCCTCGTGTT     PVWAPRV        1     0
CCTGTTACGGAGTCGCCTCCG     PVTESPP        1     0
CCTGTTACTTTTAAGACTCCT     PVTFKTP        1     0
CCTGTTCAGGCGTTGATGAGT     PVQALMS        1     0
CCTGTTCATCAGACGCCTGAG     PVHQTPE        1     0
CCTGTTCCGCCGCGTCTTCAT     PVPPRLH        1     0
CCTGTTCCTGTGAGTACGCGG     PVPVSTR        1     0
CCTGTTGCGCATAAGAAGCTG     PVAHKKL        1     0
CCTGTTGCGGCTGTTCCGTCG     PVAAVPS        1     0
CCTGTTGGGTCTTTTCGTTCT     PVGSFRS        1     0
CCTGTTTATGGTGTGCCGGGT     PVYGVPG        1     0
CCTTAGAGGGAGACTAATATT     PQRETNI        1     0
CCTTAGCAGCAGTCGGTGCCG     PQQQSVP        1     0
CCTTAGGCGTGTGCGTATACT     PQACAYT        1     0
CCTTAGTATCTGCCTATGAGT     PQYLPMS        1     0
CCTTATATGCAGTTGGATGCG     PYMQLDA        1     0
CCTTATCTGCGGCCTATTGAG     PYLRPIE        1     0
CCTTATCTGGCGCCGCCGCCG     PYLAPPP        1     0
CCTTATGCGGCGGTTAAGCGG     PYAAVKR        1     0
CCTTATGCGGCTACTATTTAT     PYAATIY        1     0
CCTTATGCGGCTCAGATTACG     PYAAQIT        1     0
CCTTATGCGGCTCCTCGGTAT     PYAAPRY        1     0
CCTTATGCTAGGGGTATTGCG     PYARGIA        1     0
CCTTATGCTATGGAGAATTAG     PYAMENQ        1     0
CCTTATGCTCAAGCTGCTCGT     PYAQAAR        1     0
CCTTATGCTGCGGTGCTGAGG     PYAAVLR        1     0
CCTTATGCTGCTCCTCCGCGT     PYAAPPR        1     0
CCTTATGCTGCTGAGCAGACG     PYAAEQT        1     0
CCTTATGCTGCTGAGTTTGTT     PYAAEFV        1     0
CCTTATGCTTCTCGGATTCTG     PYASRIL        1     0
CCTTCGAAGCTGACTAGTAAG     PSKLTSK        1     0
CCTTCGATGACGAGGCCGCTT     PSMTRPL        1     0
CCTTCGATGTGTGCTACTGCT     PSMCATA        1     0
CCTTCGCAGCATACTCTTCTT     PSQHTLL        1     0
CCTTCGCAGGGTGCTTTGCTT     PSQGALL        1     0
CCTTCGCATCAGTTTCCTCCT     PSHQFPP        1     0
CCTTCGCATGATACTTTTAAT     PSHDTFN        1     0
CCTTCGCCGAATTCTTATCGT     PSPNSYR        1     0
CCTTCGCCGTTTCAGCTGTTG     PSPFQLL        1     0
CCTTCGGGGAAGCCGAAGTCT     PSGKPKS        1     0
CCTTCGGTTGCGCTGTCTTTG     PSVALSL        1     0
CCTTCTACGCTGCCTAGTAGT     PSTLPSS        1     0
CCTTCTCAGCCTCTGCCTACT     PSQPLPT        1     0
CCTTCTCATCCTCCTCAGCAT     PSHPPQH        1     0
CCTTCTCCGCAGACGGCGCCT     PSPQTAP        1     0
CCTTCTCTGCCGCGGTTGTCG     PSLPRLS        1     0
CCTTCTGCGTATCCGACGTCG     PSAYPTS        1     0
CCTTCTGCTCCAGTTGCGCCT     PSAPVAP        1     0
CCTTCTGTGGGGAAGTCTTCT     PSVGKSS        1     0
CCTTGGAGGCAGTGGTTGGAT     PWRQWLD        1     0
CCTTGGCAGAAGCCTACGTTG     PWQKPTL        1     0
CCTTGGCATCAGACGACGTTG     PWHQTTL        1     0
CCTTGGCCGGATAAGTCGCAT     PWPDKSH        1     0
CCTTGGCGGGGGAAGATTGGT     PWRGKIG        1     0
CCTTGGCGTCCGAATCAGCAG     PWRPNQQ        1     0
CCTTGGGAGGCGCGTCATGTT     PWEARHV        1     0
CCTTGGGATAGGCGGTGTCCG     PWDRRCP        1     0
CCTTGGGATCGTACGCTGCAT     PWDRTLH        1     0
CCTTGGGCGAAGACTAGTGTT     PWAKTSV        1     0
CCTTGGGCGAAGATGCCTGCT     PWAKMPA        1     0
CCTTGGGCGAAGTCTGGTTCT     PWAKSGS        1     0
CCTTGGGCGAGGGTTGTTATG     PWARVVM        1     0
CCTTGGGCGCAGTCTAGGTTG     PWAQSRL        1     0
CCTTGGGCGCAGTCTTTGCAT     PWAQSLH        1     0
CCTTGGGCGCATCCTATGAAT     PWAHPMN        1     0
CCTTGGGCGCATCCTATGTCT     PWAHPMS        1     0
CCTTGGGCGCATCTGTTGACT     PWAHLLT        1     0
CCTTGGGCGCATGCTATGCCT     PWAHAMP        1     0
CCTTGGGCGCGTACTGTTGTG     PWARTVV        1     0
CCTTGGGCGCGTACTTGGCTG     PWARTWL        1     0
CCTTGGGCGCGTCTTCCTCAG     PWARLPQ        1     0
CCTTGGGCGGCGCAGATGTAT     PWAAQMY        1     0
CCTTGGGCGGCGCAGGTTGAG     PWAAQVE        1     0
CCTTGGGCGGCGCCGATTCAG     PWAAPIQ        1     0
CCTTGGGCGGCGGATACTTTG     PWAADTL        1     0
CCTTGGGCGGCTCAGTCGGCT     PWAAQSA        1     0
CCTTGGGCGGCTCTTAGGACT     PWAALRT        1     0
CCTTGGGCGGCTTGTTTGATG     PWAACLM        1     0
CCTTGGGCGGGTTCGGCGCTT     PWAGSAL        1     0
CCTTGGGCGTCTCCTATTCGT     PWASPIR        1     0
CCTTGGGCTAAGACGGCGCAG     PWAKTAQ        1     0
CCTTGGGCTAGGACGTTGCAG     PWARTLQ        1     0
CCTTGGGCTAGGGCGGCTCCT     PWARAAP        1     0
CCTTGGGCTAGGTGTCTTGTG     PWARCLV        1     0
CCTTGGGCTCAGACTTATACT     PWAQTYT        1     0
CCTTGGGCTCATCCTCTTTCT     PWAHPLS        1     0
CCTTGGGCTCGCACTCCTCAT     PWARTPH        1     0
CCTTGGGCTCGGGATCTGCCT     PWARDLP        1     0
CCTTGGGCTCGGGCTACTCCT     PWARATP        1     0
CCTTGGGCTCGTACTATGCTT     PWARTML        1     0
CCTTGGGCTGCTACGTCGGTT     PWAATSV        1     0
CCTTGGGCTGCTCCGTTTACG     PWAAPFT        1     0
CCTTGGGCTGCTCTGTTTACT     PWAALFT        1     0
CCTTGGGCTGCTGTGTCGGTT     PWAAVSV        1     0
CCTTGGGCTGCTTAGGTTCAG     PWAAQVQ        1     0
CCTTGGGCTTAGGTTGGGAAG     PWAQVGK        1     0
CCTTGGGCTTCTCCTCTTCAG     PWASPLQ        1     0
CCTTGGGTTCATCGTCCTCGT     PWVHRPR        1     0
CCTTGGTCGCAGTGGGCGTGG     PWSQWAW        1     0
CCTTGGTCGCATCCTATTGTT     PWSHPIV        1     0
CCTTGGTGTACGCATCTTTTG     PWCTHLL        1     0
CCTTTGCCGCTTCCTCTGAGG     PLPLPLR        1     0
CCTTTGCCTGATCAGCTTCCT     PLPDQLP        1     0
CCTTTGCGGTAGATTCATGTT     PLRQIHV        1     0
CCTTTGGCGGCTGAGAAGTGG     PLAAEKW        1     0
CCTTTGGGGAAGATGCCTAGT     PLGKMPS        1     0
CCTTTTGCGCGGCCTCTTGCT     PFARPLA        1     0
CCTTTTGCGCGGGCGTCGTCT     PFARASS        1     0
CCTTTTGCGGAGACGCTGCAT     PFAETLH        1     0
CCTTTTGCGGCGGCGGCTGAG     PFAAAAE        1     0
CCTTTTGCGTATGGGTGGTAG     PFAYGWQ        1     0
CCTTTTGCTATGCCTCTGGGT     PFAMPLG        1     0
CCTTTTGCTCAGACTATTCAG     PFAQTIQ        1     0
CCTTTTGCTCGGGAGCTGTCG     PFARELS        1     0
CCTTTTGCTGCGGAGCGTCCT     PFAAERP        1     0
CCTTTTGCTGCGGTTACGAAT     PFAAVTN        1     0
CCTTTTGCTGCTACGAAGCGT     PFAATKR        1     0
CGAAATCATCTTGATCCTCCT     RNHLDPP        1     0
CGAAATGCGGAGACTTTTGAT     RNAETFD        1     0
CGAAATGCGGCTTGGCATGCG     RNAAWHA        1     0
CGAAATGCTCAGCTTGCGCCG     RNAQLAP        1     0
CGAACGACTCCGGCTTTTCTT     RTTPAFL        1     0
CGAACGACTGCGACTTCTCAT     RTTATSH        1     0
CGAACGACTGCGCTGGATCCG     RTTALDP        1     0
CGAACGACTGGTACGCCTGCG     RTTGTPA        1     0
CGAACGACTTATCATACGTGT     RTTYHTC        1     0
CGAACGACTTCGGGGACTCTG     RTTSGTL        1     0
CGAACGATGCCTCATGCTCCT     RTMPHAP        1     0
CGAACGATGGATACGGGGACG     RTMDTGT        1     0
CGAACGATTCCGAATGCTTCT     RTIPNAS        1     0
CGAACGCAGATGAGTCCGCAG     RTQMSPQ        1     0
CGAACGCAGCCTGTTTTTTCT     RTQPVFS        1     0
CGAACGCAGCTTCCTTCGTAT     RTQLPSY        1     0
CGAACGCATCATGATCCTAGG     RTHHDPR        1     0
CGAACGCATGAGCAGTGGCGG     RTHEQWR        1     0
CGAACGCATGTGCCTTGTGAT     RTHVPCD        1     0
CGAACGCATTGTGCGCCGCCG     RTHCAPP        1     0
CGAACGCCGATGCTGTCTGAT     RTPMLSD        1     0
CGAACGCCGATTTCTTCTCCT     RTPISSP        1     0
CGAACGCCGCCTCCTGTGCTG     RTPPPVL        1     0
CGAACGCCGCCTGATTATCAG     RTPPDYQ        1     0
CGAACGCCGCCTGCTGCTCCT     RTPPAAP        1     0
CGAACGCCGCTTCCTCCGTCG     RTPLPPS        1     0
CGAACGCCGGATACTGAGTGG     RTPDTEW        1     0
CGAACGCTGACGATTTCGCCG     RTLTISP        1     0
CGAACGCTGCCTCCTCCTATG     RTLPPPM        1     0
CGAACGCTGCCTTATTCGACG     RTLPYST        1     0
CGAACGCTGGCTATTGAGGCG     RTLAIEA        1     0
CGAACGCTGGCTGTGACGTAT     RTLAVTY        1     0
CGAACGCTGGTGACTTTTAGT     RTLVTFS        1     0
CGAACGCTGTATGCTGTGGCT     RTLYAVA        1     0
CGAACGGAGGGTCATATTCTG     RTEGHIL        1     0
CGAACGGATCAGCGTGCTGTG     RTDQRAV        1     0
CGAACGGATCATGCTCTTGAG     RTDHALE        1     0
CGAACGGATGTGCTTTTTGGG     RTDVLFG        1     0
CGAACGGCTAGTGATAGGACT     RTASDRT        1     0
CGAACGGCTCAGCTGGAGATT     RTAQLEI        1     0
CGAACGGTGCAGGATGGTATG     RTVQDGM        1     0
CGAACGGTGCCTTCTAGTGAG     RTVPSSE        1     0
CGAACGGTTTGTCCGATGAGT     RTVCPMS        1     0
CGAACGTCGCCGCCTCTGCAT     RTSPPLH        1     0
CGAACGTGGGATGCTCAGCAG     RTWDAQQ        1     0
CGAACGTGTCCGGTTAGTCCT     RTCPVSP        1     0
CGAACGTTGGCGCATACTATG     RTLAHTM        1     0
CGAACGTTTATGCCGCTGCCT     RTFMPLP        1     0
CGAACGTTTCCTAGTACGAAT     RTFPSTN        1     0
CGAACTACGACTCTTCCGTGG     RTTTLPW        1     0
CGAACTACGCAGCAGCCTCCG     RTTQQPP        1     0
CGAACTACGCAGTGTCATGAG     RTTQCHE        1     0
CGAACTACGCTGAATCATGCT     RTTLNHA        1     0
CGAACTACGCTGCAGCATGCT     RTTLQHA        1     0
CGAACTACTTTTCCTCCTATG     RTTFPPM        1     0
CGAACTATGCCTATTCCGGCT     RTMPIPA        1     0
CGAACTATGCTGAATACGCCG     RTMLNTP        1     0
CGAACTATTCATGCGACTCTG     RTIHATL        1     0
CGAACTATTGCTATGCCTCAT     RTIAMPH        1     0
CGAACTCAGCCGAGTACGTAT     RTQPSTY        1     0
CGAACTCAGCCGCCTTATGAG     RTQPPYE        1     0
CGAACTCAGCTTGCGGAGATG     RTQLAEM        1     0
CGAACTCCGGGTCCGGCTCCG     RTPGPAP        1     0
CGAACTCTGGCTCAGACGACG     RTLAQTT        1     0
CGAACTGATGTTCAGTGTGAT     RTDVQCD        1     0
CGAACTGCGATGGGTTGTGTG     RTAMGCV        1     0
CGAACTGGGACTATGCATCTG     RTGTMHL        1     0
CGAACTTCGGAGGGTCTTATT     RTSEGLI        1     0
CGAAGTACGGCTCCGCTGCCG     RSTAPLP        1     0
CGAAGTATGCCTCCGATTGGG     RSMPPIG        1     0
CGAAGTGCGCTGCCTGATAGT     RSALPDS        1     0
CGAAGTGGGGAGCCGCCGTCT     RSGEPPS        1     0
CGAATGACTATGCCGGCTACT     RMTMPAT        1     0
CGAATGAGTACTGTTCATGTT     RMSTVHV        1     0
CGAATGCAGCCTCATTATCAT     RMQPHYH        1     0
CGAATGCCTACTCCTTCTCAT     RMPTPSH        1     0
CGAATGCCTCCTTTGCAGCCG     RMPPLQP        1     0
CGAATGGAGTTTCCGCGTACT     RMEFPRT        1     0
CGAATGGCGTCGAGTGCTCCT     RMASSAP        1     0
CGAATGGCTCATGTTCATGGG     RMAHVHG        1     0
CGAATTACTCCGGGGCATACT     RITPGHT        1     0
CGAATTATGCAGCTGCCTTCG     RIMQLPS        1     0
CGAATTATGGCGGCGTTTCCG     RIMAAFP        1     0
CGAATTATTTTGCTTGCGGGT     RIILLAG        1     0
CGAATTCAGACGTCTCCTGTT     RIQTSPV        1     0
CGAATTCAGACTGCGTGGACG     RIQTAWT        1     0
CGAATTCCGCTGCATGATGCT     RIPLHDA        1     0
CGAATTCCTCCGGATGCGCTG     RIPPDAL        1     0
CGAATTGCTCCTATGCTGTAT     RIAPMLY        1     0
CGAATTGGGCTTATGACGGAT     RIGLMTD        1     0
CGAATTTCGGGGCCGCTGCCT     RISGPLP        1     0
CGACAGACGACTCCGCTTCAT     RQTTPLH        1     0
CGACAGATGACTGAGCCTCCG     RQMTEPP        1     0
CGACAGCATGATCCTGGGCTG     RQHDPGL        1     0
CGACAGCCGCCTGCTCCTGAG     RQPPAPE        1     0
CGACAGCCGGCTACTCCGATG     RQPATPM        1     0
CGACAGCCTAGTATTCCTCCT     RQPSIPP        1     0
CGACAGCCTGCTCTTCCGATT     RQPALPI        1     0
CGACAGCCTGTGACGCCGCTG     RQPVTPL        1     0
CGACAGCCTGTGACTAATCCG     RQPVTNP        1     0
CGACAGGAGGTGCTTCCGCAG     RQEVLPQ        1     0
CGACAGGAGTATGTGGCGACT     RQEYVAT        1     0
CGACAGGAGTATTTGGCGACT     RQEYLAT        1     0
CGACAGGCGGTTCCTATTGTT     RQAVPIV        1     0
CGACAGGCGTTGACTTATACT     RQALTYT        1     0
CGACAGGCTGATTCTAATATG     RQADSNM        1     0
CGACAGTCGCTGAGTGATTCT     RQSLSDS        1     0
CGACAGTGGGCTGATCTTAAT     RQWADLN        1     0
CGACAGTTGATTGGGGGTGAT     RQLIGGD        1     0
CGACAGTTGTCGTTTGAGCTT     RQLSFEL        1     0
CGACAGTTTGTGCATGATATT     RQFVHDI        1     0
CGACATACGCCTACGATTCAT     RHTPTIH        1     0
CGACATACGGCGGCTCCTCCT     RHTAAPP        1     0
CGACATATGCCGCTTCCGGTG     RHMPLPV        1     0
CGACATATGGAGTATCGGACT     RHMEYRT        1     0
CGACATATGGCGCCTTCTTAT     RHMAPSY        1     0
CGACATATTATGAATCTTGAT     RHIMNLD        1     0
CGACATCAGCTTGCTACTGTT     RHQLATV        1     0
CGACATCCGATGATTCCGTTT     RHPMIPF        1     0
CGACATCCGGTGACGCTGGAG     RHPVTLE        1     0
CGACATCCTATGTATCATAAT     RHPMYHN        1     0
CGACATCCTCCGCCTCATGAT     RHPPPHD        1     0
CGACATCCTGTTACGCCTATG     RHPVTPM        1     0
CGACATCCTGTTACTGCTCAT     RHPVTAH        1     0
CGACATCCTGTTATGTCGCCG     RHPVMSP        1     0
CGACATGAGACTCTTCAGTAT     RHETLQY        1     0
CGACATGAGCCTGCGCTTGTG     RHEPALV        1     0
CGACATGAGCCTTGGCCGCCT     RHEPWPP        1     0
CGACATGCGCCTGATCCGTAG     RHAPDPQ        1     0
CGACATGCGTTGCCGGTTTTT     RHALPVF        1     0
CGACATGCTCCGAATGATTTG     RHAPNDL        1     0
CGACATGGGACTTTTTATAGT     RHGTFYS        1     0
CGACATGGTTCTCCTCATCAG     RHGSPHQ        1     0
CGACATGTGCCTGTGCCTCGG     RHVPVPR        1     0
CGACATGTTTATTCGCCTGGT     RHVYSPG        1     0
CGACCGAATCATTCTCTGGAT     RPNHSLD        1     0
CGACCGAATCCTCCTTGGACT     RPNPPWT        1     0
CGACCGACGACGATGCTGCCG     RPTTMLP        1     0
CGACCGACGCCGCCTGGTATT     RPTPPGI        1     0
CGACCGACGCCTCCTTATCCG     RPTPPYP        1     0
CGACCGACGGTGCCTTCGTTT     RPTVPSF        1     0
CGACCGACTACTCAGCCTATG     RPTTQPM        1     0
CGACCGACTACTGGGATTCTT     RPTTGIL        1     0
CGACCGACTCAGATGGAGCAT     RPTQMEH        1     0
CGACCGACTCCGTATCTTCAT     RPTPYLH        1     0
CGACCGACTCCTCCTCCGTTG     RPTPPPL        1     0
CGACCGACTTGGCCGCCGCCT     RPTWPPP        1     0
CGACCGAGTCATCATTATCCT     RPSHHYP        1     0
CGACCGAGTGTGGAGTGGCCT     RPSVEWP        1     0
CGACCGATGATTATGAATAAG     RPMIMNK        1     0
CGACCGATGGAGAATCCTAAG     RPMENPK        1     0
CGACCGATGGTGATTTCGGGT     RPMVISG        1     0
CGACCGATGTTGCCGATTTTT     RPMLPIF        1     0
CGACCGATTGAGCCTGCTGGT     RPIEPAG        1     0
CGACCGCAGACTACTTTTGAT     RPQTTFD        1     0
CGACCGCAGAGTGGTCCTAAT     RPQSGPN        1     0
CGACCGCAGATTCCTTCTCTG     RPQIPSL        1     0
CGACCGCAGCATCCGCCTAAG     RPQHPPK        1     0
CGACCGCAGCCTTATCATAAT     RPQPYHN        1     0
CGACCGCAGCTGCAGACGTAT     RPQLQTY        1     0
CGACCGCATACTATTGCTGAG     RPHTIAE        1     0
CGACCGCATATTCAGCTGTAT     RPHIQLY        1     0
CGACCGCATCAGCCGCATACT     RPHQPHT        1     0
CGACCGCATCATGATGGTCCT     RPHHDGP        1     0
CGACCGCATCCTACTCCGCTT     RPHPTPL        1     0
CGACCGCATCTGCCTGCTGAT     RPHLPAD        1     0
CGACCGCATGCGCATGTTACT     RPHAHVT        1     0
CGACCGCATTATCATCAGGTT     RPHYHQV        1     0
CGACCGCATTGGACGATTAAT     RPHWTIN        1     0
CGACCGCATTTGCCGCCTACG     RPHLPPT        1     0
CGACCGCCGCATAGTTATTCT     RPPHSYS        1     0
CGACCGCCGCCTCCTATGCAG     RPPPPMQ        1     0
CGACCGCCGCTGCAGGTTGAG     RPPLQVE        1     0
CGACCGCCGCTGGTTCTTTGG     RPPLVLW        1     0
CGACCGCCGGATTCGGTGCGT     RPPDSVR        1     0
CGACCGCCGGCTGCTCCTCTG     RPPAAPL        1     0
CGACCGCCGGCTTGTCCTGAT     RPPACPD        1     0
CGACCGCCGGTGACTCCTCAT     RPPVTPH        1     0
CGACCGCCGTCTGCTCCTCTG     RPPSAPL        1     0
CGACCGCCTAATAATATGTGG     RPPNNMW        1     0
CGACCGCCTAATCATCTTGTT     RPPNHLV        1     0
CGACCGCCTCAGATTCCGAAG     RPPQIPK        1     0
CGACCGCCTCAGCAGATTCCT     RPPQQIP        1     0
CGACCGCCTCATCCGCCTTCG     RPPHPPS        1     0
CGACCGCCTCCGACTCCTGGG     RPPPTPG        1     0
CGACCGCCTCTTACTTTGATT     RPPLTLI        1     0
CGACCGCCTGCGCATTCTTTG     RPPAHSL        1     0
CGACCGCCTTGTTATGCGCCG     RPPCYAP        1     0
CGACCGCTGAATCTTCCGTCT     RPLNLPS        1     0
CGACCGCTGACTCCTGCGCAG     RPLTPAQ        1     0
CGACCGCTGATTACTCCTCCG     RPLITPP        1     0
CGACCGCTTAATGATTGTCCT     RPLNDCP        1     0
CGACCGCTTATGAGTAATACT     RPLMSNT        1     0
CGACCGCTTCAGAATCTTACG     RPLQNLT        1     0
CGACCGCTTCAGCATACGGTT     RPLQHTV        1     0
CGACCGCTTCAGCTGACGCCG     RPLQLTP        1     0
CGACCGGAGAAGGTGCTGATG     RPEKVLM        1     0
CGACCGGAGAATGGGCCGCCG     RPENGPP        1     0
CGACCGGAGCATCAGCATATG     RPEHQHM        1     0
CGACCGGAGGCTCAGCAGCTG     RPEAQQL        1     0
CGACCGGATCCGTGGTCTAAT     RPDPWSN        1     0
CGACCGGATCTTCTGTTGTTG     RPDLLLL        1     0
CGACCGGATGTTTTTGTGAAT     RPDVFVN        1     0
CGACCGGCGCATTGTATGATG     RPAHCMM        1     0
CGACCGGCGGATCCTGTTCCG     RPADPVP        1     0
CGACCGGCGGATCTTATGCTT     RPADLML        1     0
CGACCGGCGGTTAAGGCTGAT     RPAVKAD        1     0
CGACCGGCTACTCCTACTGCT     RPATPTA        1     0
CGACCGGGGCTTCCTGCGACT     RPGLPAT        1     0
CGACCGGGTTCTCTGCCGCTT     RPGSLPL        1     0
CGACCGGTGCGTTTGCCGGAT     RPVRLPD        1     0
CGACCGGTGGCTATTTTTTTG     RPVAIFL        1     0
CGACCGGTGTCGCCTACTCGT     RPVSPTR        1     0
CGACCGTCGACTGATACTTTG     RPSTDTL        1     0
CGACCGTCGATGATTTATACT     RPSMIYT        1     0
CGACCGTCGCCTACTACTCTG     RPSPTTL        1     0
CGACCGTCTCTTCCTCAGCAT     RPSLPQH        1     0
CGACCGTGGATGGCTCGTCAT     RPWMARH        1     0
CGACCGTGGCATACTAATCCG     RPWHTNP        1     0
CGACCGTGGCCTCTGTATCTG     RPWPLYL        1     0
CGACCGTGGCTGTTGAGTCCT     RPWLLSP        1     0
CGACCGTTGAGTGATCAGCAT     RPLSDQH        1     0
CGACCGTTGCTTAGTACTGCT     RPLLSTA        1     0
CGACCGTTTCAGGATGCGATT     RPFQDAI        1     0
CGACCGTTTTGGATGGCGTAT     RPFWMAY        1     0
CGACCTAATATGCATGTGGAG     RPNMHVE        1     0
CGACCTAATCTGCCTGCGATT     RPNLPAI        1     0
CGACCTAATGCTCTTCCTACT     RPNALPT        1     0
CGACCTACGACGTATCTGGCT     RPTTYLA        1     0
CGACCTACGATGCCGTCTCTT     RPTMPSL        1     0
CGACCTACGCAGACGCATCTG     RPTQTHL        1     0
CGACCTACGCCTGATCAGCAT     RPTPDQH        1     0
CGACCTACGCCTTCGCCGCCT     RPTPSPP        1     0
CGACCTACGCTGCATGTGCCT     RPTLHVP        1     0
CGACCTACTACGGCGCATTCT     RPTTAHS        1     0
CGACCTACTCCGATTCCTCTT     RPTPIPL        1     0
CGACCTACTCCTACTCTGCAT     RPTPTLH        1     0
CGACCTATGACTGATAGTGTT     RPMTDSV        1     0
CGACCTATGATTGCGCATCCT     RPMIAHP        1     0
CGACCTATGCCGTTGTTGTAT     RPMPLLY        1     0
CGACCTATGTTGCCTTCTCAT     RPMLPSH        1     0
CGACCTATTACGATTTCGCCA     RPITISP        1     0
CGACCTATTGATCGTGCGGTT     RPIDRAV        1     0
CGACCTCAGCCTATGAAGGAT     RPQPMKD        1     0
CGACCTCAGCTTCCTCCGCCG     RPQLPPP        1     0
CGACCTCAGGTGCTGCCTACG     RPQVLPT        1     0
CGACCTCAGTATCCTCCTATG     RPQYPPM        1     0
CGACCTCATGATCCTGCTCAG     RPHDPAQ        1     0
CGACCTCATGCTGCGTCTCCG     RPHAASP        1     0
CGACCTCCGACGACGTCTTTT     RPPTTSF        1     0
CGACCTCCGGGGAATGAGTCT     RPPGNES        1     0
CGACCTCCTCAGCCTATGACG     RPPQPMT        1     0
CGACCTCCTCTGGTGTCTCTG     RPPLVSL        1     0
CGACCTCCTGATCATGCTACG     RPPDHAT        1     0
CGACCTCCTGGTACTTTTCCG     RPPGTFP        1     0
CGACCTCCTTTGCATTGGTAT     RPPLHWY        1     0
CGACCTCCTTTTATTCAGCCT     RPPFIQP        1     0
CGACCTCTGACTGAGCGTACT     RPLTERT        1     0
CGACCTCTGATGTCTCCTACT     RPLMSPT        1     0
CGACCTCTGCCGCTGCAGTAG     RPLPLQQ        1     0
CGACCTCTGGATATGCTTTCT     RPLDMLS        1     0
CGACCTCTGTTGCCTCCTTTG     RPLLPPL        1     0
CGACCTCTTATGCTGAATACT     RPLMLNT        1     0
CGACCTCTTGAGTTGCTTGGT     RPLELLG        1     0
CGACCTCTTGCGGCGCATACT     RPLAAHT        1     0
CGACCTCTTGTTCCGACTAGT     RPLVPTS        1     0
CGACCTGAGATGCCGCCGCAT     RPEMPPH        1     0
CGACCTGAGCATTGTGGTACT     RPEHCGT        1     0
CGACCTGAGTTGTATCCTCCG     RPELYPP        1     0
CGACCTGATCTGGGTAAGATT     RPDLGKI        1     0
CGACCTGCGCCGTTTCCTACT     RPAPFPT        1     0
CGACCTGCGCCTTCTTTGCAT     RPAPSLH        1     0
CGACCTGCGCTGGATCCGGTG     RPALDPV        1     0
CGACCTGCGCTGGTGCCTTGT     RPALVPC        1     0
CGACCTGCTATGCCGCGTTTG     RPAMPRL        1     0
CGACCTGCTCCGATTCCGACA     RPAPIPT        1     0
CGACCTGCTGCTGCTCCTACG     RPAAAPT        1     0
CGACCTGCTTCGTTTGATCGG     RPASFDR        1     0
CGACCTGGTACGAGTAGTGTT     RPGTSSV        1     0
CGACCTGTCACTCTGCCGAAT     RPVTLPN        1     0
CGACCTGTTGCGGCTACTCAT     RPVAATH        1     0
CGACCTGTTGGGCTTCCGTAT     RPVGLPY        1     0
CGACCTTATGATGCGCGGCCT     RPYDARP        1     0
CGACCTTCGCCGCCTCAGATT     RPSPPQI        1     0
CGACCTTCGTTGAATATTACG     RPSLNIT        1     0
CGACCTTGGACGACTCTTCCG     RPWTTLP        1     0
CGACCTTTTACTCATGGTTTG     RPFTHGL        1     0
CGACTGAATGGGCCTCCGAAT     RLNGPPN        1     0
CGACTGACGATGATGCCGGAT     RLTMMPD        1     0
CGACTGACTCATGGTTGGCTG     RLTHGWL        1     0
CGACTGACTGATGTTTCTATT     RLTDVSI        1     0
CGACTGACTTGTGCTCTTCCA     RLTCALP        1     0
CGACTGAGTCTGCAGCTTTCG     RLSLQLS        1     0
CGACTGATGATTCCGCCGCTG     RLMIPPL        1     0
CGACTGATTCAGGATCGGCTT     RLIQDRL        1     0
CGACTGCAGACGACTGGTGCT     RLQTTGA        1     0
CGACTGCAGACGTATCATGTT     RLQTYHV        1     0
CGACTGCAGACTCATCCGCTG     RLQTHPL        1     0
CGACTGCAGCATATGCCTAAG     RLQHMPK        1     0
CGACTGCAGGCTGAGGTGCTG     RLQAEVL        1     0
CGACTGCAGTATGGTGCTCCT     RLQYGAP        1     0
CGACTGCATACTGCGGCTTGT     RLHTAAC        1     0
CGACTGCATACTGTGACGCTT     RLHTVTL        1     0
CGACTGCATCCGAATCTTCTT     RLHPNLL        1     0
CGACTGCATGATCTGGTGCCT     RLHDLVP        1     0
CGACTGCATGCTTTGCCTGAT     RLHALPD        1     0
CGACTGCCGACGCCTATGGTG     RLPTPMV        1     0
CGACTGCCGACTCATAATACG     RLPTHNT        1     0
CGACTGCCGCCTTCTGCTTGT     RLPPSAC        1     0
CGACTGCCGCTGTGTCTGCAT     RLPLCLH        1     0
CGACTGCCGGATGTTATTCCG     RLPDVIP        1     0
CGACTGCCGGCTTGGACGTGT     RLPAWTC        1     0
CGACTGCCGGTGAGTAGTATG     RLPVSSM        1     0
CGACTGCCGGTTCTGAAGGAG     RLPVLKE        1     0
CGACTGCCGGTTGTGTTGAAG     RLPVVLK        1     0
CGACTGCCTAATCCTGCTTCT     RLPNPAS        1     0
CGACTGCCTACTTTGGAGCAT     RLPTLEH        1     0
CGACTGCCTATTCCGCCGTGG     RLPIPPW        1     0
CGACTGCCTCATCCTTGGCAT     RLPHPWH        1     0
CGACTGCCTCCTTTTCCTGTT     RLPPFPV        1     0
CGACTGCCTCTGCTTGAACCT     RLPLLEP        1     0
CGACTGCCTCTGGGGATTCAG     RLPLGIQ        1     0
CGACTGCCTGCGAATCTTCAT     RLPANLH        1     0
CGACTGCCTGTGGTGGCTTCT     RLPVVAS        1     0
CGACTGCCTGTTCATTGGTCT     RLPVHWS        1     0
CGACTGCTGCCGGTTCAGAAT     RLLPVQN        1     0
CGACTGCTGCTTAATACTCAT     RLLLNTH        1     0
CGACTGCTGTTGCCGCCTTGT     RLLLPPC        1     0
CGACTGCTTGAGCCTGCTCAT     RLLEPAH        1     0
CGACTGGAGACTACTCTGCGT     RLETTLR        1     0
CGACTGGAGTCGGCTACTCCG     RLESATP        1     0
CGACTGGCGACGACTCAGAGG     RLATTQR        1     0
CGACTGGCGACGCCGTCTACG     RLATPST        1     0
CGACTGGCGACGTCTCCGGTG     RLATSPV        1     0
CGACTGGCGATTCCTCCTAGG     RLAIPPR        1     0
CGACTGGCGCTTTGGAGTAGT     RLALWSS        1     0
CGACTGGCTGCGGTGACTAGT     RLAAVTS        1     0
CGACTGGCTTAGCCGCATCTG     RLAQPHL        1     0
CGACTGGTTACGTTGATTTGG     RLVTLIW        1     0
CGACTGTATCCGGGTCCGATG     RLYPGPM        1     0
CGACTGTCGCCTAGTGCGTCT     RLSPSAS        1     0
CGACTGTCTAATCCTCCTTTT     RLSNPPF        1     0
CGACTGTCTAGTCCTGGGGTG     RLSSPGV        1     0
CGACTGTCTTCGGTGGATTTG     RLSSVDL        1     0
CGACTGTGGGGGCCGGCTCAT     RLWGPAH        1     0
CGACTGTGTCCTCCTCAGGCT     RLCPPQA        1     0
CGACTGTTGCATCAGGATTCT     RLLHQDS        1     0
CGACTGTTGGCGCCGCTGAAT     RLLAPLN        1     0
CGACTGTTGGCTACTGCGCAT     RLLATAH        1     0
CGACTGTTTGATGCTGAGTCT     RLFDAES        1     0
CGACTTAATCAGACGGTTATT     RLNQTVI        1     0
CGACTTACGCAGTTACATTAG     RLTQLHQ        1     0
CGACTTACGGATGCTCTGCTG     RLTDALL        1     0
CGACTTACGGGTCTTATTACT     RLTGLIT        1     0
CGACTTACTATGCATTCTCCT     RLTMHSP        1     0
CGACTTACTCCTCCTACTACT     RLTPPTT        1     0
CGACTTACTCCTGATGCGGTG     RLTPDAV        1     0
CGACTTACTGCTACTCATGCT     RLTATHA        1     0
CGACTTAGTTCTCCTCATCTG     RLSSPHL        1     0
CGACTTATGGCTCCTCCGGCT     RLMAPPA        1     0
CGACTTATGTGGCTTCCGTCG     RLMWLPS        1     0
CGACTTATTGCGGATTCTATG     RLIADSM        1     0
CGACTTCATCCGACGCTGGGT     RLHPTLG        1     0
CGACTTCCGATGGCTTAGACG     RLPMAQT        1     0
CGACTTCCGGAGCCTTAGAAG     RLPEPQK        1     0
CGACTTCCGGTGGCTATTACT     RLPVAIT        1     0
CGACTTCCGTATACGCTGCAG     RLPYTLQ        1     0
CGACTTGATCAGCAGCTTATG     RLDQQLM        1     0
CGACTTGCGGCGCTGTATATT     RLAALYI        1     0
CGACTTGCTACGGTGACGATG     RLATVTM        1     0
CGACTTGCTGGGCATCTGCCT     RLAGHLP        1     0
CGACTTGGGCCTAGTGATTGG     RLGPSDW        1     0
CGACTTTATCAGCCGGTGTTG     RLYQPVL        1     0
CGACTTTCGCATTTTCTTCCG     RLSHFLP        1     0
CGACTTTCTCTGGATACGATG     RLSLDTM        1     0
CGACTTTCTGCGCTGTCGTAT     RLSALSY        1     0
CGACTTTGGAATCCGATTGCT     RLWNPIA        1     0
CGACTTTTTACGACGCTGATG     RLFTTLM        1     0
CGACTTTTTATTCCGGCTGTG     RLFIPAV        1     0
CGAGAGCCGCTTCCGTTTGGT     REPLPFG        1     0
CGAGAGCCGGCGATTCCTTAT     REPAIPY        1     0
CGAGAGCCTGCTCATACTTTG     REPAHTL        1     0
CGAGAGGCGCCTTCTACTCCT     REAPSTP        1     0
CGAGAGGCTATTCTGCTGACG     REAILLT        1     0
CGAGAGGCTCTGAATCATCTT     REALNHL        1     0
CGAGAGGTGGAGTTTGTGCCT     REVEFVP        1     0
CGAGAGGTTCCGCAGTCTTCG     REVPQSS        1     0
CGAGAGTCTGATCATACTCAT     RESDHTH        1     0
CGAGATAATCCGAGGGTGCAG     RDNPRVQ        1     0
CGAGATACGACGCCTGTTATT     RDTTPVI        1     0
CGAGATACGCAGCCGACGATG     RDTQPTM        1     0
CGAGATACGTATCTGCCTTTT     RDTYLPF        1     0
CGAGATAGTCCTTGTCCTTCG     RDSPCPS        1     0
CGAGATATTGCTGCTCCTCCT     RDIAAPP        1     0
CGAGATCAGTCTGGGAATGTT     RDQSGNV        1     0
CGAGATCCGCATCTTTCTCCG     RDPHLSP        1     0
CGAGATCCTAGTAATCATGTG     RDPSNHV        1     0
CGAGATCCTATGCCGCATGAT     RDPMPHD        1     0
CGAGATGAGCCTCATACGTAT     RDEPHTY        1     0
CGAGATGCGGAGGTTCTTTGT     RDAEVLC        1     0
CGAGATGCGTCTCCTTTTCCT     RDASPFP        1     0
CGAGATGCTAGTACTCCGGCG     RDASTPA        1     0
CGAGATGCTCCGTTGCCTCAT     RDAPLPH        1     0
CGAGATGCTGGGAGTGATCCT     RDAGSDP        1     0
CGAGATGCTTCTCCTCCGCTT     RDASPPL        1     0
CGAGATGGGTTGTATCCTCCG     RDGLYPP        1     0
CGAGATGTGGTTGTTAAGAAT     RDVVVKN        1     0
CGAGATTCGCCGCGTTATGAT     RDSPRYD        1     0
CGAGCGAATGAGTTGACGTCT     RANELTS        1     0
CGAGCGATTAATCAGGCGATT     RAINQAI        1     0
CGAGCGATTCAGCATTATGTG     RAIQHYV        1     0
CGAGCGATTTCGGTTCCGCCT     RAISVPP        1     0
CGAGCGCAGGTTGGTCTTCCT     RAQVGLP        1     0
CGAGCGCCGACGCCTCAGATG     RAPTPQM        1     0
CGAGCGCCGACTAAGATTGTT     RAPTKIV        1     0
CGAGCGCCGATTGGTCCGCTG     RAPIGPL        1     0
CGAGCGCCGGGGCCTATTTCG     RAPGPIS        1     0
CGAGCGCCTACTAGTCCTCCT     RAPTSPP        1     0
CGAGCGCCTCATCAGCCTTCT     RAPHQPS        1     0
CGAGCGCCTCATTTTCCGTCT     RAPHFPS        1     0
CGAGCGCCTCTTTCGCCTTAT     RAPLSPY        1     0
CGAGCGCCTGCGCCTCAGCTG     RAPAPQL        1     0
CGAGCGCCTTTGCCGATTGGT     RAPLPIG        1     0
CGAGCGCTGAATCCTCATACT     RALNPHT        1     0
CGAGCGCTGACTTCGATGACT     RALTSMT        1     0
CGAGCGCTGCTTCCTCTTCGG     RALLPLR        1     0
CGAGCGCTGGCTGCGTATGCG     RALAAYA        1     0
CGAGCGGAGGTGGGGTGTCAT     RAEVGCH        1     0
CGAGCGGATCAGACGCCTCAT     RADQTPH        1     0
CGAGCGGCGAGTCATGATCGT     RAASHDR        1     0
CGAGCGGCGATTCAGTCGTAT     RAAIQSY        1     0
CGAGCGGCGTTGATTTCGCTG     RAALISL        1     0
CGAGCGGTGACGCCTATGCAT     RAVTPMH        1     0
CGAGCGGTTGATGTGCCGCTT     RAVDVPL        1     0
CGAGCGGTTGCTCTTCATACT     RAVALHT        1     0
CGAGCGTCGTTGCCTAAGGTG     RASLPKV        1     0
CGAGCGTCTTTGGAGCATATG     RASLEHM        1     0
CGAGCGTGGACGCCTCCTCCG     RAWTPPP        1     0
CGAGCGTTGCATGTGGTGCCT     RALHVVP        1     0
CGAGCGTTTGTGTCTGTGAAT     RAFVSVN        1     0
CGAGCTACTCATATTCTTCCG     RATHILP        1     0
CGAGCTAGTCCGATGGAGTAT     RASPMEY        1     0
CGAGCTAGTGTTCTGCCTACG     RASVLPT        1     0
CGAGCTATGCCGCCTCCTCCG     RAMPPPP        1     0
CGAGCTATTCCGGTTCATCCT     RAIPVHP        1     0
CGAGCTATTGTGCAGCCGCCT     RAIVQPP        1     0
CGAGCTCCGGGGCATACGTAT     RAPGHTY        1     0
CGAGCTCCTATGATGCCGTGG     RAPMMPW        1     0
CGAGCTCTTCCGGCTACTTGG     RALPATW        1     0
CGAGCTGATACGGATTCGTCG     RADTDSS        1     0
CGAGCTGATATGTCGACTGTG     RADMSTV        1     0
CGAGCTGCGATTCCTACTAGT     RAAIPTS        1     0
CGAGCTGCGGTTGAGATGTTT     RAAVEMF        1     0
CGAGCTGCTATTCCTTCGACT     RAAIPST        1     0
CGAGCTGTGTATCCGAATGAG     RAVYPNE        1     0
CGAGCTGTTGATTCGCATTGG     RAVDSHW        1     0
CGAGCTTCGGTTCCGGCTCTG     RASVPAL        1     0
CGAGGGGATAGTGCTATGCTT     RGDSAML        1     0
CGAGGGGCGACTACTTCTCCT     RGATTSP        1     0
CGAGGGGTGCCGCAGGTGGCT     RGVPQVA        1     0
CGAGGGGTTACGACGGTGATT     RGVTTVI        1     0
CGAGGGGTTGATACTAGGCCG     RGVDTRP        1     0
CGAGGGTATCAGCCTGCTATT     RGYQPAI        1     0
CGAGGTCAGCCGTTGAATCCT     RGQPLNP        1     0
CGAGGTCCTGGTATTCCTTCG     RGPGIPS        1     0
CGAGTGACGCTGCCTACTCAT     RVTLPTH        1     0
CGAGTGATGCCGCTGAGTTTG     RVMPLSL        1     0
CGAGTGATGCCTGCTTTTCCT     RVMPAFP        1     0
CGAGTGCAGCAGCTTTATCAT     RVQQLYH        1     0
CGAGTGCATCAGCCTATGCAG     RVHQPMQ        1     0
CGAGTGCATCAGTTTGTTTTG     RVHQFVL        1     0
CGAGTGCATCCTGATATGGCG     RVHPDMA        1     0
CGAGTGCCGGAGGTGAGTCGT     RVPEVSR        1     0
CGAGTGCCTCCGCATACTACG     RVPPHTT        1     0
CGAGTGCCTGATAATCAGCCG     RVPDNQP        1     0
CGAGTGCCTGATGCGAGTCCT     RVPDASP        1     0
CGAGTGCCTGGGACTGCGTTT     RVPGTAF        1     0
CGAGTGCCTGTTCTGTTTCCT     RVPVLFP        1     0
CGAGTGGCGGTGCCGCTGCTG     RVAVPLL        1     0
CGAGTGTCTGCTGATCCTCTG     RVSADPL        1     0
CGAGTTGAGGTGTTTATGGAG     RVEVFME        1     0
CGAGTTGATGGTCATGCTGTT     RVDGHAV        1     0
CGAGTTGCTGCTGTGCCTCAT     RVAAVPH        1     0
CGAGTTGTGGAGCGTCCGCGG     RVVERPR        1     0
CGAGTTTTGACGGAGTTTCAG     RVLTEFQ        1     0
CGAGTTTTGGAGCAGCCGTTG     RVLEQPL        1     0
CGATATACTCCGCATGCGCCT     RYTPHAP        1     0
CGATATATTCAGCCGTCGATT     RYIQPSI        1     0
CGATATCAGGAGCAGACGTAT     RYQEQTY        1     0
CGATATCCGGAGGGGACTCTG     RYPEGTL        1     0
CGATATCTTCATCCTTCGCCT     RYLHPSP        1     0
CGATATGTGCTTACGCTGCCG     RYVLTLP        1     0
CGATATGTTACGCAGCTGACG     RYVTQLT        1     0
CGATCGACGGTGCCGCAGACT     RSTVPQT        1     0
CGATCGATGGCGATGATTCCT     RSMAMIP        1     0
CGATCGCAGAGTCCTATTACT     RSQSPIT        1     0
CGATCGCAGCCGCCTTATGAT     RSQPPYD        1     0
CGATCGCATGTTGATAATCTT     RSHVDNL        1     0
CGATCGCCTCATCCTGATGTG     RSPHPDV        1     0
CGATCGGAGGTTGTTTCGTCT     RSEVVSS        1     0
CGATCGGCGCCTGCTACTTCT     RSAPATS        1     0
CGATCGGTTGCTGATAGTCCG     RSVADSP        1     0
CGATCGTAGTTTTCTCTGCTG     RSQFSLL        1     0
CGATCGTCTCCGGTTTATCAG     RSSPVYQ        1     0
CGATCGTTTTATCCTATGCAG     RSFYPMQ        1     0
CGATCTAATATGGATCATGTG     RSNMDHV        1     0
CGATCTATGTCGCCTGAGGAT     RSMSPED        1     0
CGATCTGATCCGCCTATTCTG     RSDPPIL        1     0
CGATCTGCTCTTCCTCCTTTG     RSALPPL        1     0
CGATCTGTGGTGCCGCGGGCG     RSVVPRA        1     0
CGATCTTCGACTGAGTTGTTT     RSSTELF        1     0
CGATGGCCGACGATGCCGTTG     RWPTMPL        1     0
CGATGGGATACTGATATTCGG     RWDTDIR        1     0
CGATGGTTGGATCGTACGCCT     RWLDRTP        1     0
CGATGGTTGGCGACTGAGCCG     RWLATEP        1     0
CGATGTACGCATCCGGGGCCT     RCTHPGP        1     0
CGATGTACGCATTCTCCGGCG     RCTHSPA        1     0
CGATGTATGACGACTCAGTCT     RCMTTQS        1     0
CGATGTGATCCGCAGGAGCTT     RCDPQEL        1     0
CGATGTGTTGATCCTAGTAAT     RCVDPSN        1     0
CGATTGAATACTACGTATAAT     RLNTTYN        1     0
CGATTGCCGCAGAGTCCGACT     RLPQSPT        1     0
CGATTGCCGGCTACGTCTTCT     RLPATSS        1     0
CGATTGCCGGCTCCTTCGACG     RLPAPST        1     0
CGATTGCTGCTTACTATTCAG     RLLLTIQ        1     0
CGATTGGAGACGATTTATATG     RLETIYM        1     0
CGATTGGATCCGACGCCTTAT     RLDPTPY        1     0
CGATTGGCTGATACTACGCTT     RLADTTL        1     0
CGATTGGTTCATTTTCAGGCT     RLVHFQA        1     0
CGATTGTATATGGATGGGACG     RLYMDGT        1     0
CGATTGTATCATCAGGCGCCG     RLYHQAP        1     0
CGATTGTATGCTCCTCCTCCT     RLYAPPP        1     0
CGATTGTTGGGGATGCAGGGG     RLLGMQG        1     0
CGATTGTTGTCGCTGAATTTT     RLLSLNF        1     0
CGATTGTTTGTAATGATGCAG     RLFVMMQ        1     0
CGATTTATTGAGACGGATTAT     RFIETDY        1     0
CGATTTCAGGATTCGCAGTCT     RFQDSQS        1     0
CGATTTCCGAGTACGATGCAG     RFPSTMQ        1     0
CGATTTCCGTGGTATGAGCGT     RFPWYER        1     0
CGATTTGAGCATGGTACGCCT     RFEHGTP        1     0
CGATTTGCGCAGGTGCCTGTT     RFAQVPV        1     0
CGCAATATGCCGCCCAATCCT     RNMPPNP        1     0
CGCAATATTCCTCCTGCTAAT     RNIPPAN        1     0
CGCAATATTGTTCCTCCGCTG     RNIVPPL        1     0
CGCAATCTGGTGATGAATGTT     RNLVMNV        1     0
CGCACAGCTAATTGGAATTAT     RTANWNY        1     0
CGCACGCCGGCGATTACGAAG     RTPAITK        1     0
CGCACGGAGATGACTCTTTCG     RTEMTLS        1     0
CGCACGGAGCCGACTATTACG     RTEPTIT        1     0
CGCACGGCTACTCCGATTTTT     RTATPIF        1     0
CGCACGTAGATACCGCAGTAT     RTQIPQY        1     0
CGCACGTCTTATGAGGAGCCT     RTSYEEP        1     0
CGCACTATGGCTACGGAGTTG     RTMATEL        1     0
CGCACTATTACTACTAATGGT     RTITTNG        1     0
CGCACTCAGCCTCTGACTTTT     RTQPLTF        1     0
CGCACTGCGGTTACTACTCAG     RTAVTTQ        1     0
CGCACTGGTCCTGCTGCTCCG     RTGPAAP        1     0
CGCACTGGTCCTTCTGTGCAG     RTGPSVQ        1     0
CGCACTGTTCCTCCGCATCCT     RTVPPHP        1     0
CGCAGGAATCCGCCTCCGCAT     RRNPPPH        1     0
CGCAGTTATATGCTTTCGTTG     RSYMLSL        1     0
CGCATGAGTGATGTGCAGATT     RMSDVQI        1     0
CGCATGCAGCCGCCGCCGCCG     RMQPPPP        1     0
CGCATGCAGGGTCCTACGCCG     RMQGPTP        1     0
CGCATGCCGGCTGTGACTGCT     RMPAVTA        1     0
CGCATGGCGGTTGTGACGGAT     RMAVVTD        1     0
CGCATGGCTGAGCATAGGAGT     RMAEHRS        1     0
CGCATGGTGCCTCGTGAGCCT     RMVPREP        1     0
CGCATGGTTCCTCCGTCGCCT     RMVPPSP        1     0
CGCATTACTCATACGCTTTCG     RITHTLS        1     0
CGCATTCCGCAGCCTAATTGT     RIPQPNC        1     0
CGCATTCCGCTGTTTTTGCAT     RIPLFLH        1     0
CGCATTCCGGTGACGAATCCT     RIPVTNP        1     0
CGCATTCCTTTTGATACTGAG     RIPFDTE        1     0
CGCATTGAGCTGCTTCTGATT     RIELLLI        1     0
CGCATTGAGTTGCCTTTGGTG     RIELPLV        1     0
CGCATTGCTTCTGTGCCTCCG     RIASVPP        1     0
CGCCAGCTGCCTACTCCTGTT     RQLPTPV        1     0
CGCCATACGCTGCAGATGCCT     RHTLQMP        1     0
CGCCATATGGAGTCTTATAAG     RHMESYK        1     0
CGCCATATTCAGGAGCGTGTT     RHIQERV        1     0
CGCCATCCGATTCATAGTCCG     RHPIHSP        1     0
CGCCATCCGGGGGTTGATGTG     RHPGVDV        1     0
CGCCATCCTGAGACGACGCCG     RHPETTP        1     0
CGCCATCTGCCTACGACGGTG     RHLPTTV        1     0
CGCCATGAGTCGTATACGCCT     RHESYTP        1     0
CGCCATGCTGATCTTGCTTGT     RHADLAC        1     0
CGCCATTCGTTGTCGCCGTTG     RHSLSPL        1     0
CGCCATTTTCATGCTCCTCCT     RHFHAPP        1     0
CGCCCGACGACGACTGAGCTT     RPTTTEL        1     0
CGCCCGACGACTCATGTGAGG     RPTTHVR        1     0
CGCCCGATGGAGCGGCCTGTG     RPMERPV        1     0
CGCCCGATTACTAATCAGTCG     RPITNQS        1     0
CGCCCGATTCAGACTTATCTG     RPIQTYL        1     0
CGCCCGATTGAGCGTCATCAG     RPIERHQ        1     0
CGCCCGCATGCTTATCCTCAG     RPHAYPQ        1     0
CGCCCGCCGTAGATTAATCTG     RPPQINL        1     0
CGCCCGCCGTGTAAGCCTATT     RPPCKPI        1     0
CGCCCGCTGCATTGTACTCTG     RPLHCTL        1     0
CGCCCGCTGGATGTTCCGTAG     RPLDVPQ        1     0
CGCCCGCTGGTTGATGTGGTG     RPLVDVV        1     0
CGCCCGCTTTCTACTCCTTGG     RPLSTPW        1     0
CGCCCGGATGCTCCTCCTGGG     RPDAPPG        1     0
CGCCCGGCGACTCCTCATTTG     RPATPHL        1     0
CGCCCGGTTCTGCCTAGTGTG     RPVLPSV        1     0
CGCCCGTCGCTGGGGATGATT     RPSLGMI        1     0
CGCCCGTCTCCTACTGCACCG     RPSPTAP        1     0
CGCCCGTTGCATATGTTTACG     RPLHMFT        1     0
CGCCCTAATCATGAGTCTCCG     RPNHESP        1     0
CGCCCTATGGATCAGAGTCGT     RPMDQSR        1     0
CGCCCTCAGAGTACGCCTCCT     RPQSTPP        1     0
CGCCCTCCGCAGTATACGCAT     RPPQYTH        1     0
CGCCCTCCGCTGCATGGTCCT     RPPLHGP        1     0
CGCCCTCCGCTGCTTTTTCCT     RPPLLFP        1     0
CGCCCTCCTGGTTCGCCTCCT     RPPGSPP        1     0
CGCCCTCTGCCTAATACTTAG     RPLPNTQ        1     0
CGCCCTGAGTCTCCGGCTAAT     RPESPAN        1     0
CGCCCTGCGAATTGGCCGAAT     RPANWPN        1     0
CGCCCTGCGCTGAATGTTAAT     RPALNVN        1     0
CGCCCTGCGTATCCTACGCTT     RPAYPTL        1     0
CGCCCTGCTACTGCTCTGTCT     RPATALS        1     0
CGCCCTGGGATGCAGTCTGTG     RPGMQSV        1     0
CGCCCTGTGCAGCCTAGTTCT     RPVQPSS        1     0
CGCCCTGTTCCTCCGCCGTGG     RPVPPPW        1     0
CGCCCTGTTGCTGCGGAGGTT     RPVAAEV        1     0
CGCCCTTATCCTCATTATGTG     RPYPHYV        1     0
CGCCCTTGGCATGATATTGAG     RPWHDIE        1     0
CGCCTGACTTCTATGCCTCAG     RLTSMPQ        1     0
CGCCTGCATGCTACTCCGAGT     RLHATPS        1     0
CGCCTGCATTGGGATCTTCTT     RLHWDLL        1     0
CGCCTGCCGTCGCCTCTTTCT     RLPSPLS        1     0
CGCCTGCCTGCTGCGTGTACT     RLPAACT        1     0
CGCCTGTTGCCTCTTCAGGTT     RLLPLQV        1     0
CGCCTGTTGTATCCGCATAAT     RLLYPHN        1     0
CGCCTTATGCAGTCGCCTAAT     RLMQSPN        1     0
CGCCTTGATCTGCTTCCTTAT     RLDLLPY        1     0
CGCCTTGATGTGCATCTGCTG     RLDVHLL        1     0
CGCCTTGTTCTTACGCAGCCT     RLVLTQP        1     0
CGCGAGATGGGGAGTCCTGCG     REMGSPA        1     0
CGCGAGCATAGTCAGTATCAG     REHSQYQ        1     0
CGCGAGCATAGTGAGTGTTGT     REHSECC        1     0
CGCGAGGAGCTGCATCTTCCG     REELHLP        1     0
CGCGAGGGTCCGACTACTGCT     REGPTTA        1     0
CGCGAGTCGGCTCAGTTGCCG     RESAQLP        1     0
CGCGATATGGCGGCTCCGTTT     RDMAAPF        1     0
CGCGATCAGCCTACTCCTTAT     RDQPTPY        1     0
CGCGATCCGGCTTTGAGTCTT     RDPALSL        1     0
CGCGATGATGCTTTGAATTTG     RDDALNL        1     0
CGCGATGCGGGTTTGCCTTCG     RDAGLPS        1     0
CGCGATGCTCTGGGTCCGAAG     RDALGPK        1     0
CGCGCGAGTCCTGTGCCGCAG     RASPVPQ        1     0
CGCGCGAGTGCTCATTCGCAT     RASAHSH        1     0
CGCGCGATTCTGCATGGTTCG     RAILHGS        1     0
CGCGCGCAGGTGGTGCATTAT     RAQVVHY        1     0
CGCGCGCCTTCTGTGCTTACG     RAPSVLT        1     0
CGCGCGCTTTGTTTGGCGTCG     RALCLAS        1     0
CGCGCGGAGTTTGCGTCTCTG     RAEFASL        1     0
CGCGCGGCTCATCAGGGTCAT     RAAHQGH        1     0
CGCGCGGGGTGGGCGAGTCCT     RAGWASP        1     0
CGCGCGGTGTGGTCGTATATT     RAVWSYI        1     0
CGCGCGGTTCCTACTTCGGCT     RAVPTSA        1     0
CGCGCGTATGATCTGATTGTG     RAYDLIV        1     0
CGCGCTAATGATTCGGGGCAT     RANDSGH        1     0
CGCGCTACGATGCAGTCTCCG     RATMQSP        1     0
CGCGCTACTGTGGTTAATCAT     RATVVNH        1     0
CGCGCTCATCCTCCTGGGCCT     RAHPPGP        1     0
CGCGCTCCTAATGATTTGCAG     RAPNDLQ        1     0
CGCGCTGAGCCGCCTGTGACG     RAEPPVT        1     0
CGCGCTGAGTCTCTTACTGCG     RAESLTA        1     0
CGCGCTGTGACGATTCTTCTG     RAVTILL        1     0
CGCGCTTGGAGTTCGCCGGCG     RAWSSPA        1     0
CGCGGGACGATTCAGCCTGTT     RGTIQPV        1     0
CGCGGGATGGATATGGGTTAT     RGMDMGY        1     0
CGCGGGCTGGTTCCGGTGCAT     RGLVPVH        1     0
CGCGGGGTGGCTACGGCGATT     RGVATAI        1     0
CGCGGTACTCCTAGTTGTACT     RGTPSCT        1     0
CGCGTGCAGACGATGTCTTAT     RVQTMSY        1     0
CGCGTGCAGTTTCCGTGTCCT     RVQFPCP        1     0
CGCGTGCATACTATTGATAAG     RVHTIDK        1     0
CGCGTGCATACTCATTATGAT     RVHTHYD        1     0
CGCGTGCCTCATGTTGGGCAG     RVPHVGQ        1     0
CGCGTGCCTCTGGATCGTTAT     RVPLDRY        1     0
CGCGTGCTTCATACGACTAAT     RVLHTTN        1     0
CGCGTGGCTATGTTTCCTTTG     RVAMFPL        1     0
CGCGTGGTGCATCATATGCCT     RVVHHMP        1     0
CGCGTGGTGCCTCCTCCTCGG     RVVPPPR        1     0
CGCGTGTGGCCGTCTGATATT     RVWPSDI        1     0
CGCGTTCCTGCGCAGGTTTCT     RVPAQVS        1     0
CGCTAGGCTGATCTGCCGAGT     RQADLPS        1     0
CGCTATATGCCGCATCTTATG     RYMPHLM        1     0
CGCTATCCTAGTCCTATGCCT     RYPSPMP        1     0
CGCTCGCCTGATACGCTTTTG     RSPDTLL        1     0
CGCTCGCTTGTGCCTTATATT     RSLVPYI        1     0
CGCTCTGATGTTTCTGCGTAT     RSDVSAY        1     0
CGCTCTGTGAATTATGAGCCG     RSVNYEP        1     0
CGCTGGAATCATCCGCATCAT     RWNHPHH        1     0
CGCTGGAATGATCGGCTGCAT     RWNDRLH        1     0
CGCTGGCAGCCTGTGCCTTCG     RWQPVPS        1     0
CGCTGTACGACGGGTCTGTCT     RCTTGLS        1     0
CGCTGTAGTGTTCATCCGATG     RCSVHPM        1     0
CGCTGTCCTCATGAGACGAAG     RCPHETK        1     0
CGCTTGATTGATAATCCGCCT     RLIDNPP        1     0
CGCTTGCAGAGTCTGCCTCAT     RLQSLPH        1     0
CGCTTGCCTGATGCGTCTCGG     RLPDASR        1     0
CGCTTGGGTACTATTATTAGT     RLGTIIS        1     0
CGCTTTCCGCTTGAGCATACG     RFPLEHT        1     0
CGGAAGAATCAGACGTTGACG     RKNQTLT        1     0
CGGAAGAATGCTGATAAGTTT     RKNADKF        1     0
CGGAAGAATTATGCTCATTCT     RKNYAHS        1     0
CGGAAGAATTTTCCGCCTTTT     RKNFPPF        1     0
CGGAAGACGCCTATTCCGTAT     RKTPIPY        1     0
CGGAAGACGTTTTTGCATATG     RKTFLHM        1     0
CGGAAGATGAATCTGTTGCCT     RKMNLLP        1     0
CGGAAGCAGCCTACTTCTACG     RKQPTST        1     0
CGGAAGCATCATCTGAGTCTG     RKHHLSL        1     0
CGGAAGCATGAGAGGTTGCCG     RKHERLP        1     0
CGGAAGCATTCTTATCCGTGG     RKHSYPW        1     0
CGGAAGCCGAGTGCTGATCAG     RKPSADQ        1     0
CGGAAGCCGTTGGTTCCTCCG     RKPLVPP        1     0
CGGAAGCCTCCTCTGCCTTCG     RKPPLPS        1     0
CGGAAGCCTCCTGAGCTGCCT     RKPPELP        1     0
CGGAAGCTTCCGCCTCCTGCT     RKLPPPA        1     0
CGGAAGGATACTTCGCCGCCG     RKDTSPP        1     0
CGGAAGGATCCTCGGCAGCAT     RKDPRQH        1     0
CGGAAGGCGCTGTGGCATAAT     RKALWHN        1     0
CGGAAGGGTGTTCCTACGGTT     RKGVPTV        1     0
CGGAAGTATCCTTCGCCGTTG     RKYPSPL        1     0
CGGAAGTCTCATCCTCCGCCT     RKSHPPP        1     0
CGGAAGTGGAGTGTGTATGGT     RKWSVYG        1     0
CGGAAGTGGTCGCTTTTGTAT     RKWSLLY        1     0
CGGAATAAGCGTAAGAGTACT     RNKRKST        1     0
CGGAATAAGCTTTCGGTGAAT     RNKLSVN        1     0
CGGAATAATCTGCCGCTTGAG     RNNLPLE        1     0
CGGAATAATCTTACGCCTCAT     RNNLTPH        1     0
CGGAATAATGAGACGCCTCCG     RNNETPP        1     0
CGGAATAATGATACGGTGGTT     RNNDTVV        1     0
CGGAATAATGATCATCATGCT     RNNDHHA        1     0
CGGAATAATGATCTGCCTCCT     RNNDLPP        1     0
CGGAATAATGTGCTGTATACG     RNNVLYT        1     0
CGGAATAATGTTCCGTATACT     RNNVPYT        1     0
CGGAATAATGTTCCTCAGATT     RNNVPQI        1     0
CGGAATAATTATGTGCCTGAG     RNNYVPE        1     0
CGGAATACCCCTCCTAAGACT     RNTPPKT        1     0
CGGAATACGACGACTCTTCCT     RNTTTLP        1     0
CGGAATACGACGATGCTGCCT     RNTTMLP        1     0
CGGAATACGACGCATAATTTT     RNTTHNF        1     0
CGGAATACGACGCCTGATGCT     RNTTPDA        1     0
CGGAATACGACGCTGACGCAG     RNTTLTQ        1     0
CGGAATACGACGGATGCTCAT     RNTTDAH        1     0
CGGAATACGATACCTATGCCT     RNTIPMP        1     0
CGGAATACGATGATTTCTGAA     RNTMISE        1     0
CGGAATACGATGGATCAGACG     RNTMDQT        1     0
CGGAATACGATGTCGTGGGAG     RNTMSWE        1     0
CGGAATACGATTACTGTTGGT     RNTITVG        1     0
CGGAATACGATTCTGACTCCG     RNTILTP        1     0
CGGAATACGATTCTTCATGAT     RNTILHD        1     0
CGGAATACGATTCTTTCTCCT     RNTILSP        1     0
CGGAATACGATTGTTACTCTG     RNTIVTL        1     0
CGGAATACGCAGCATACTCCG     RNTQHTP        1     0
CGGAATACGCAGCATCCTGGG     RNTQHPG        1     0
CGGAATACGCAGCCGGCGGTG     RNTQPAV        1     0
CGGAATACGCAGCCTCATCCT     RNTQPHP        1     0
CGGAATACGCAGCCTCTTCCT     RNTQPLP        1     0
CGGAATACGCATACGATTGTG     RNTHTIV        1     0
CGGAATACGCATGATTGGGAG     RNTHDWE        1     0
CGGAATACGCCGCCGTATTTG     RNTPPYL        1     0
CGGAATACGCCGCCTGATTCG     RNTPPDS        1     0
CGGAATACGCCGCCTGCTCTG     RNTPPAL        1     0
CGGAATACGCCGTCGGATCAT     RNTPSDH        1     0
CGGAATACGCCGTGTCCTCAT     RNTPCPH        1     0
CGGAATACGCCTACTCTGTAT     RNTPTLY        1     0
CGGAATACGCCTCCTACGCCT     RNTPPTP        1     0
CGGAATACGCCTCTGAATGGG     RNTPLNG        1     0
CGGAATACGCCTCTTAATATT     RNTPLNI        1     0
CGGAATACGCCTGGGATTCAT     RNTPGIH        1     0
CGGAATACGCCTTCTTGGTAT     RNTPSWY        1     0
CGGAATACGCCTTTGAATATG     RNTPLNM        1     0
CGGAATACGCTGACTACTCCT     RNTLTTP        1     0
CGGAATACGCTGATTGCTCCG     RNTLIAP        1     0
CGGAATACGCTGCCTAATAGT     RNTLPNS        1     0
CGGAATACGCTGCCTACTCTG     RNTLPTL        1     0
CGGAATACGCTGCCTCGTTCT     RNTLPRS        1     0
CGGAATACGCTGGATACGCCG     RNTLDTP        1     0
CGGAATACGCTGGATTCTGTT     RNTLDSV        1     0
CGGAATACGCTTACGATGTTT     RNTLTMF        1     0
CGGAATACGCTTCCTAGTAGT     RNTLPSS        1     0
CGGAATACGCTTGAGACGTCA     RNTLETS        1     0
CGGAATACGCTTGATGCTACG     RNTLDAT        1     0
CGGAATACGGAGCTGTTTCAT     RNTELFH        1     0
CGGAATACGGATCAGCCGGAG     RNTDQPE        1     0
CGGAATACGGATGTGTATACG     RNTDVYT        1     0
CGGAATACGGATGTGTCTCGT     RNTDVSR        1     0
CGGAATACGGCGATTGGGCCT     RNTAIGP        1     0
CGGAATACGGCGCCGATGGAT     RNTAPMD        1     0
CGGAATACGGCGGATCATTGG     RNTADHW        1     0
CGGAATACGGCGGTTACTCAT     RNTAVTH        1     0
CGGAATACGGCTGCGATTGAT     RNTAAID        1     0
CGGAATACGGCTTCTGCGGTT     RNTASAV        1     0
CGGAATACGGGGCCTTATCTT     RNTGPYL        1     0
CGGAATACGGGTGAGCTGATG     RNTGELM        1     0
CGGAATACGGGTGTGGAGATG     RNTGVEM        1     0
CGGAATACGGTGCATTAGATG     RNTVHQM        1     0
CGGAATACGGTGCCGCCGCTT     RNTVPPL        1     0
CGGAATACGGTGCCTTCTGCG     RNTVPSA        1     0
CGGAATACGGTGGCGCAGATG     RNTVAQM        1     0
CGGAATACGGTGGCGCCTACG     RNTVAPT        1     0
CGGAATACGGTGGTTGGTCCT     RNTVVGP        1     0
CGGAATACGGTTGCGCCTTGG     RNTVAPW        1     0
CGGAATACGGTTGCGCCTTTG     RNTVAPL        1     0
CGGAATACGTATATGTGGCAG     RNTYMWQ        1     0
CGGAATACGTATCCGACTTAT     RNTYPTY        1     0
CGGAATACGTATGATATGAAT     RNTYDMN        1     0
CGGAATACGTCTATGTATAGT     RNTSMYS        1     0
CGGAATACGTCTGCGGAGATT     RNTSAEI        1     0
CGGAATACGTTGCCGATTTAT     RNTLPIY        1     0
CGGAATACGTTGCCTAATGAG     RNTLPNE        1     0
CGGAATACGTTGCCTGATTGG     RNTLPDW        1     0
CGGAATACGTTGCCTGCTATG     RNTLPAM        1     0
CGGAATACGTTTGATCTGCCG     RNTFDLP        1     0
CGGAATACTAATCTGCTTTGG     RNTNLLW        1     0
CGGAATACTAATGCGCCTCAT     RNTNAPH        1     0
CGGAATACTAATGTTGAGGCT     RNTNVEA        1     0
CGGAATACTACGCCTGCGTGG     RNTTPAW        1     0
CGGAATACTACGCTTACTGAG     RNTTLTE        1     0
CGGAATACTACGGAGCCGCCT     RNTTEPP        1     0
CGGAATACTAGTCCGACTGAT     RNTSPTD        1     0
CGGAATACTATGCTGCCTTTT     RNTMLPF        1     0
CGGAATACTCAGCTTGATGTT     RNTQLDV        1     0
CGGAATACTCAGGAGTTTCCT     RNTQEFP        1     0
CGGAATACTCAGGATGCTAGT     RNTQDAS        1     0
CGGAATACTCAGTCGTGGTTG     RNTQSWL        1     0
CGGAATACTCAGTTGCCGCTG     RNTQLPL        1     0
CGGAATACTCATATGATGTTT     RNTHMMF        1     0
CGGAATACTCATCATCATATT     RNTHHHI        1     0
CGGAATACTCATGAGATTGTG     RNTHEIV        1     0
CGGAATACTCATGAGCCGTAG     RNTHEPQ        1     0
CGGAATACTCCTATGTATCCG     RNTPMYP        1     0
CGGAATACTCCTCTTCCGATT     RNTPLPI        1     0
CGGAATACTCTGCAGTCTCCG     RNTLQSP        1     0
CGGAATACTCTGCCTCTGACT     RNTLPLT        1     0
CGGAATACTCTGCTGCCGGTT     RNTLLPV        1     0
CGGAATACTCTTCCTGCTTAT     RNTLPAY        1     0
CGGAATACTGAGACTGCTCCT     RNTETAP        1     0
CGGAATACTGAGATGCTGATT     RNTEMLI        1     0
CGGAATACTGAGCCGGAGCAT     RNTEPEH        1     0
CGGAATACTGAGCCGGGTATG     RNTEPGM        1     0
CGGAATACTGAGCTTCAGTAT     RNTELQY        1     0
CGGAATACTGATCATGAGCAG     RNTDHEQ        1     0
CGGAATACTGATCCGAATCTG     RNTDPNL        1     0
CGGAATACTGATCCTCCTATG     RNTDPPM        1     0
CGGAATACTGATCTTCCGCAT     RNTDLPH        1     0
CGGAATACTGCGACGCATACG     RNTATHT        1     0
CGGAATACTGCGCCGACTCCG     RNTAPTP        1     0
CGGAATACTGCTCAGGATCCG     RNTAQDP        1     0
CGGAATACTGCTCCTCCGACT     RNTAPPT        1     0
CGGAATACTGCTCTTCTGGTG     RNTALLV        1     0
CGGAATACTGTTGCTCTGCCG     RNTVALP        1     0
CGGAATACTTCTCTGCCTGAG     RNTSLPE        1     0
CGGAATACTTTGCCGCCGAGT     RNTLPPS        1     0
CGGAATACTTTGCTTTCGGTT     RNTLLSV        1     0
CGGAATAGTACGCCGCATTTG     RNSTPHL        1     0
CGGAATAGTACTACTCCGGTT     RNSTTPV        1     0
CGGAATAGTACTCTGCAGCAT     RNSTLQH        1     0
CGGAATAGTACTCTTCCTTTT     RNSTLPF        1     0
CGGAATAGTCCTCCTCCTCCT     RNSPPPP        1     0
CGGAATAGTCCTGCGTTTTTG     RNSPAFL        1     0
CGGAATAGTGAGACTGTTCTT     RNSETVL        1     0
CGGAATAGTGAGCCGCATGTG     RNSEPHV        1     0
CGGAATAGTGAGTGGCATGTT     RNSEWHV        1     0
CGGAATAGTTTTCCTGTGTAT     RNSFPVY        1     0
CGGAATATAGTTCTGGCGTAT     RNIVLAY        1     0
CGGAATATGACGACTGAGCCG     RNMTTEP        1     0
CGGAATATGACGATTATTCGG     RNMTIIR        1     0
CGGAATATGACGCTTACGATG     RNMTLTM        1     0
CGGAATATGACGGTTGCGCCT     RNMTVAP        1     0
CGGAATATGACTCTGCCTGGT     RNMTLPG        1     0
CGGAATATGACTGTTACTCGT     RNMTVTR        1     0
CGGAATATGACTGTTCATACG     RNMTVHT        1     0
CGGAATATGAGTCCGGATTCG     RNMSPDS        1     0
CGGAATATGAGTCCTCCTGCT     RNMSPPA        1     0
CGGAATATGAGTGATGGGCTT     RNMSDGL        1     0
CGGAATATGAGTGTTAGTCTG     RNMSVSL        1     0
CGGAATATGATGCAGCAGCCT     RNMMQQP        1     0
CGGAATATGATGCCGCTTTCT     RNMMPLS        1     0
CGGAATATGATGCGTCATGAT     RNMMRHD        1     0
CGGAATATGATGTTGTCTATT     RNMMLSI        1     0
CGGAATATGATTGCGCAGGTG     RNMIAQV        1     0
CGGAATATGATTTATCCTCCG     RNMIYPP        1     0
CGGAATATGCAGATGGGGCCT     RNMQMGP        1     0
CGGAATATGCAGGTTACTCAG     RNMQVTQ        1     0
CGGAATATGCATGCGGATATG     RNMHADM        1     0
CGGAATATGCCGCCGACTCCG     RNMPPTP        1     0
CGGAATATGCCGCCGTCTCAG     RNMPPSQ        1     0
CGGAATATGCCGCCTCCGCCT     RNMPPPP        1     0
CGGAATATGCCGGGTATGCAG     RNMPGMQ        1     0
CGGAATATGCCGTATCCGCAG     RNMPYPQ        1     0
CGGAATATGCCGTGTCCGCCT     RNMPCPP        1     0
CGGAATATGCCTATTACTATG     RNMPITM        1     0
CGGAATATGCCTATTGAAGGG     RNMPIEG        1     0
CGGAATATGCCTCCGATTCTT     RNMPPIL        1     0
CGGAATATGCCTCCTTATCCT     RNMPPYP        1     0
CGGAATATGCCTCTGATGTTG     RNMPLML        1     0
CGGAATATGCCTGATACGGAT     RNMPDTD        1     0
CGGAATATGCCTGATATGCCG     RNMPDMP        1     0
CGGAATATGCCTGGGCTTGAT     RNMPGLD        1     0
CGGAATATGCTGACGGGGATG     RNMLTGM        1     0
CGGAATATGCTGCATCCTCTT     RNMLHPL        1     0
CGGAATATGCTGCCGTCGCTG     RNMLPSL        1     0
CGGAATATGCTGCTGCTTCCG     RNMLLLP        1     0
CGGAATATGCTTCCTACTAGT     RNMLPTS        1     0
CGGAATATGCTTCCTTGGCAT     RNMLPWH        1     0
CGGAATATGGAGAGTACGTGG     RNMESTW        1     0
CGGAATATGGAGAGTGTTCAG     RNMESVQ        1     0
CGGAATATGGAGCCTCCTATG     RNMEPPM        1     0
CGGAATATGGAGGGTATGGGT     RNMEGMG        1     0
CGGAATATGGAGGTGCATACT     RNMEVHT        1     0
CGGAATATGGAGTCGCTGCCT     RNMESLP        1     0
CGGAATATGGATCTTTCTCCG     RNMDLSP        1     0
CGGAATATGGATGAGTGTTAT     RNMDECY        1     0
CGGAATATGGCGACGGATGTT     RNMATDV        1     0
CGGAATATGGCGATTGAGGTG     RNMAIEV        1     0
CGGAATATGGCGCCGTCGTAT     RNMAPSY        1     0
CGGAATATGGCGCTGGAGCAT     RNMALEH        1     0
CGGAATATGGCGGAGTCGTGT     RNMAESC        1     0
CGGAATATGGCTCATACTCAG     RNMAHTQ        1     0
CGGAATATGGCTCCGACTGAT     RNMAPTD        1     0
CGGAATATGGCTGTGGTGGAT     RNMAVVD        1     0
CGGAATATGGGTCTGGATTAT     RNMGLDY        1     0
CGGAATATGGTGATGAGTCCT     RNMVMSP        1     0
CGGAATATGGTGGTGATGTTG     RNMVVML        1     0
CGGAATATGGTTGTTCTTCCG     RNMVVLP        1     0
CGGAATATGGTTTGGCAGCTG     RNMVWQL        1     0
CGGAATATGTATACGCCGCCT     RNMYTPP        1     0
CGGAATATGTATACTAGTCCG     RNMYTSP        1     0
CGGAATATGTATGATATTAGT     RNMYDIS        1     0
CGGAATATGTCTATTTAGACT     RNMSIQT        1     0
CGGAATATGTTGCCGAGTACT     RNMLPST        1     0
CGGAATATTAATCTGCCTCAT     RNINLPH        1     0
CGGAATATTAATGGGCCGACG     RNINGPT        1     0
CGGAATATTACGAATTCTGAG     RNITNSE        1     0
CGGAATATTACGCATCCTCCG     RNITHPP        1     0
CGGAATATTACGCCACATCAG     RNITPHQ        1     0
CGGAATATTACGCTTACTCCT     RNITLTP        1     0
CGGAATATTACGCTTCCGTCG     RNITLPS        1     0
CGGAATATTACGGCTACTCCT     RNITATP        1     0
CGGAATATTAGTGGGCCTCAT     RNISGPH        1     0
CGGAATATTATGCTTCATTAG     RNIMLHQ        1     0
CGGAATATTATGGCTGCTCAG     RNIMAAQ        1     0
CGGAATATTATTCTTGAGTCT     RNIILES        1     0
CGGAATATTATTGCTCCTCAG     RNIIAPQ        1     0
CGGAATATTCAGCTGGCTCAT     RNIQLAH        1     0
CGGAATATTCATATGCCGGTT     RNIHMPV        1     0
CGGAATATTCCGCATCAGCCT     RNIPHQP        1     0
CGGAATATTCCTAGGCCGGTG     RNIPRPV        1     0
CGGAATATTCCTGCTCCTGTG     RNIPAPV        1     0
CGGAATATTCTGATGCAGCCT     RNILMQP        1     0
CGGAATATTGAGACTAATCCT     RNIETNP        1     0
CGGAATATTGAGATGCGGCTT     RNIEMRL        1     0
CGGAATATTGAGCCTCGGCTG     RNIEPRL        1     0
CGGAATATTGAGCCTTCTAGT     RNIEPSS        1     0
CGGAATATTGAGGCGGTGTTG     RNIEAVL        1     0
CGGAATATTGAGGCTTTGTCG     RNIEALS        1     0
CGGAATATTGATACGCTGGAG     RNIDTLE        1     0
CGGAATATTGATACTTGGCGT     RNIDTWR        1     0
CGGAATATTGATGTTGAGCTT     RNIDVEL        1     0
CGGAATATTGATGTTGTTCTG     RNIDVVL        1     0
CGGAATATTGATTGGTTTACT     RNIDWFT        1     0
CGGAATATTGCGCCTTCTCAT     RNIAPSH        1     0
CGGAATATTGCGGTTCTTCAT     RNIAVLH        1     0
CGGAATATTGCGTGGCCTCAG     RNIAWPQ        1     0
CGGAATATTGCTAATCGGTCT     RNIANRS        1     0
CGGAATATTGCTCAGGCGGTT     RNIAQAV        1     0
CGGAATATTGCTCCTCCGCCT     RNIAPPP        1     0
CGGAATATTGGGCAGTTGCCG     RNIGQLP        1     0
CGGAATATTGGGGATCATATT     RNIGDHI        1     0
CGGAATATTGTGACGCTGCAG     RNIVTLQ        1     0
CGGAATATTGTGCATCATGAG     RNIVHHE        1     0
CGGAATATTGTGCATGCTATT     RNIVHAI        1     0
CGGAATATTTCGAATGAGATG     RNISNEM        1     0
CGGAATATTTCGATGGAGCAT     RNISMEH        1     0
CGGAATATTTGGCCGTTGCCT     RNIWPLP        1     0
CGGAATCAGACGAATCATGAG     RNQTNHE        1     0
CGGAATCAGACGGATGCGGTG     RNQTDAV        1     0
CGGAATCAGACTCAGCCTCAG     RNQTQPQ        1     0
CGGAATCAGAGTCCGCAGGCG     RNQSPQA        1     0
CGGAATCAGATGCCTCATCTT     RNQMPHL        1     0
CGGAATCAGATGCTGGTTGAG     RNQMLVE        1     0
CGGAATCAGATGGAGATGTAT     RNQMEMY        1     0
CGGAATCAGATGGCGTGGTCT     RNQMAWS        1     0
CGGAATCAGCAGCTTGAGTTT     RNQQLEF        1     0
CGGAATCAGCATCATTTTCAT     RNQHHFH        1     0
CGGAATCAGCATCCGATTGCT     RNQHPIA        1     0
CGGAATCAGCATCTGTATGAT     RNQHLYD        1     0
CGGAATCAGCCGACTCATCTT     RNQPTHL        1     0
CGGAATCAGCCGCCTACGTTT     RNQPPTF        1     0
CGGAATCAGCCGTATCTTGTG     RNQPYLV        1     0
CGGAATCAGCCGTCTTGTATG     RNQPSCM        1     0
CGGAATCAGCCTACGATTACT     RNQPTIT        1     0
CGGAATCAGCCTATGGGGCCG     RNQPMGP        1     0
CGGAATCAGCCTCATGAGCCG     RNQPHEP        1     0
CGGAATCAGCCTCCTATTCCG     RNQPPIP        1     0
CGGAATCAGCCTCCTGCGCAT     RNQPPAH        1     0
CGGAATCAGCCTCCTTTTCCT     RNQPPFP        1     0
CGGAATCAGCCTGAGACGTTT     RNQPETF        1     0
CGGAATCAGCCTGAGTTTCCT     RNQPEFP        1     0
CGGAATCAGCCTTCTATGGTT     RNQPSMV        1     0
CGGAATCAGCTGCCTCTGTTG     RNQLPLL        1     0
CGGAATCAGCTGGAGCTTCTG     RNQLELL        1     0
CGGAATCAGCTGTAGATGTAT     RNQLQMY        1     0
CGGAATCAGCTTTATACGATG     RNQLYTM        1     0
CGGAATCAGCTTTATACTCCG     RNQLYTP        1     0
CGGAATCAGGAGACGCTGCGG     RNQETLR        1     0
CGGAATCAGGAGATTCTGCGT     RNQEILR        1     0
CGGAATCAGGATCAGCCTTAT     RNQDQPY        1     0
CGGAATCAGGATCATTATCCG     RNQDHYP        1     0
CGGAATCAGGATCTTAGGGTG     RNQDLRV        1     0
CGGAATCAGGATCTTGTTAGT     RNQDLVS        1     0
CGGAATCAGGCGCCGCTGACG     RNQAPLT        1     0
CGGAATCAGGCGCCTACTATG     RNQAPTM        1     0
CGGAATCAGGCGCCTGCTCCG     RNQAPAP        1     0
CGGAATCAGGCTATTAATGAG     RNQAINE        1     0
CGGAATCAGGCTATTCCTCCT     RNQAIPP        1     0
CGGAATCAGGCTCCTCCGATT     RNQAPPI        1     0
CGGAATCAGGCTCCTCTTCCT     RNQAPLP        1     0
CGGAATCAGGTTCCTATTTTG     RNQVPIL        1     0
CGGAATCAGTATGAGGAGCAT     RNQYEEH        1     0
CGGAATCAGTTGACGCCTGCT     RNQLTPA        1     0
CGGAATCAGTTGGAGATTCTG     RNQLEIL        1     0
CGGAATCATAATCAGATTGAG     RNHNQIE        1     0
CGGAATCATAATTGGCCGCCG     RNHNWPP        1     0
CGGAATCATACGCCGACTCTG     RNHTPTL        1     0
CGGAATCATACGCCGCCTACT     RNHTPPT        1     0
CGGAATCATACTACGCATCCT     RNHTTHP        1     0
CGGAATCATACTCCTACGTGG     RNHTPTW        1     0
CGGAATCATACTCCTCTGCCT     RNHTPLP        1     0
CGGAATCATATGACGCATCCT     RNHMTHP        1     0
CGGAATCATATGCCGCTGATT     RNHMPLI        1     0
CGGAATCATATGCCTCTTGCT     RNHMPLA        1     0
CGGAATCATATGGAGGAGGGT     RNHMEEG        1     0
CGGAATCATATTCCTAATTAT     RNHIPNY        1     0
CGGAATCATATTTCGCCGCCG     RNHISPP        1     0
CGGAATCATATTTCTCAGTTG     RNHISQL        1     0
CGGAATCATCAGCTGAGTCCG     RNHQLSP        1     0
CGGAATCATCAGGCTTATCAG     RNHQAYQ        1     0
CGGAATCATCATTCTATTCCT     RNHHSIP        1     0
CGGAATCATCCTCAGGCTATG     RNHPQAM        1     0
CGGAATCATCGTCCTACGGCT     RNHRPTA        1     0
CGGAATCATCTGACGTTGCGT     RNHLTLR        1     0
CGGAATCATCTGCCTACTACG     RNHLPTT        1     0
CGGAATCATCTTCCTCAGGTT     RNHLPQV        1     0
CGGAATCATCTTCTTGATATG     RNHLLDM        1     0
CGGAATCATGAGATGCTTGGG     RNHEMLG        1     0
CGGAATCATGAGCATCCGGCT     RNHEHPA        1     0
CGGAATCATGAGCCTAAGCTT     RNHEPKL        1     0
CGGAATCATGAGTGTACGGCT     RNHECTA        1     0
CGGAATCATGATCATGCGTGG     RNHDHAW        1     0
CGGAATCATGATCCTTCGTAT     RNHDPSY        1     0
CGGAATCATGATCTTCATTTG     RNHDLHL        1     0
CGGAATCATGATGCTTTGGCT     RNHDALA        1     0
CGGAATCATGATGTTGCTTTG     RNHDVAL        1     0
CGGAATCATGATTATCCTCTG     RNHDYPL        1     0
CGGAATCATGATTGGTCTATG     RNHDWSM        1     0
CGGAATCATGATTTGGCTTGG     RNHDLAW        1     0
CGGAATCATGCGCAGCTGCTG     RNHAQLL        1     0
CGGAATCATGCGCCAGTGACT     RNHAPVT        1     0
CGGAATCATGTGCATCCGCAG     RNHVHPQ        1     0
CGGAATCATGTGCCGTAGACT     RNHVPQT        1     0
CGGAATCATGTGCCTACGCCT     RNHVPTP        1     0
CGGAATCATGTGCCTGCGATT     RNHVPAI        1     0
CGGAATCATGTGGATCCGCGT     RNHVDPR        1     0
CGGAATCATGTGGATGATCGT     RNHVDDR        1     0
CGGAATCATGTTGCGACGCCG     RNHVATP        1     0
CGGAATCATTTGGATCTGTCT     RNHLDLS        1     0
CGGAATCCGAATCTGATTGTT     RNPNLIV        1     0
CGGAATCCGAATCTTCCTACT     RNPNLPT        1     0
CGGAATCCGACGATGAGTACT     RNPTMST        1     0
CGGAATCCGACGCCTCATGTG     RNPTPHV        1     0
CGGAATCCGACGGAGTATACG     RNPTEYT        1     0
CGGAATCCGACGGATACTTAT     RNPTDTY        1     0
CGGAATCCGACTCCTAATGAT     RNPTPND        1     0
CGGAATCCGACTCCTTCGCCT     RNPTPSP        1     0
CGGAATCCGACTGCTCCTGTT     RNPTAPV        1     0
CGGAATCCGACTGGTCATCCT     RNPTGHP        1     0
CGGAATCCGATGAATCCTGTG     RNPMNPV        1     0
CGGAATCCGATGATTGAGCCG     RNPMIEP        1     0
CGGAATCCGATGCCTCCGCAT     RNPMPPH        1     0
CGGAATCCGATGCCTCCTTCT     RNPMPPS        1     0
CGGAATCCGATTACGTTTTAT     RNPITFY        1     0
CGGAATCCGATTACTACGCAG     RNPITTQ        1     0
CGGAATCCGATTAGTCCGTTG     RNPISPL        1     0
CGGAATCCGATTATGCCGCTG     RNPIMPL        1     0
CGGAATCCGATTCAGCAGTCG     RNPIQQS        1     0
CGGAATCCGATTCAGCCGCCG     RNPIQPP        1     0
CGGAATCCGATTGAGCATCCT     RNPIEHP        1     0
CGGAATCCGATTTGGCCTCTG     RNPIWPL        1     0
CGGAATCCGCAGCAGTTTTCG     RNPQQFS        1     0
CGGAATCCGCAGCCTAATCCT     RNPQPNP        1     0
CGGAATCCGCAGCCTGATTAT     RNPQPDY        1     0
CGGAATCCGCAGCTGCCTCCT     RNPQLPP        1     0
CGGAATCCGCATATGATTTAT     RNPHMIY        1     0
CGGAATCCGCATCCTCAGCCG     RNPHPQP        1     0
CGGAATCCGCATCTGACGGAG     RNPHLTE        1     0
CGGAATCCGCATTTTTCTTCG     RNPHFSS        1     0
CGGAATCCGCCGACTACTTTT     RNPPTTF        1     0
CGGAATCCGCCGACTCCGTAG     RNPPTPQ        1     0
CGGAATCCGCCGACTGATTAT     RNPPTDY        1     0
CGGAATCCGCCGAGTCCGCGG     RNPPSPR        1     0
CGGAATCCGCCGATTATGTGG     RNPPIMW        1     0
CGGAATCCGCCGCAGCTGATG     RNPPQLM        1     0
CGGAATCCGCCGCATACTTTT     RNPPHTF        1     0
CGGAATCCGCCGCATCCTCCG     RNPPHPP        1     0
CGGAATCCGCCGCATGTTATT     RNPPHVI        1     0
CGGAATCCGCCGCCTCATGTG     RNPPPHV        1     0
CGGAATCCGCCGCCTGCTACT     RNPPPAT        1     0
CGGAATCCGCCGCCTGCTATT     RNPPPAI        1     0
CGGAATCCGCCGCCTTATCCG     RNPPPYP        1     0
CGGAATCCGCCGCTGTCTCCT     RNPPLSP        1     0
CGGAATCCGCCGCTGTGGGTT     RNPPLWV        1     0
CGGAATCCGCCGCTTTTGTAT     RNPPLLY        1     0
CGGAATCCGCCGGCTGAGAAT     RNPPAEN        1     0
CGGAATCCGCCGGTGGTGCAT     RNPPVVH        1     0
CGGAATCCGCCGTAGATTACG     RNPPQIT        1     0
CGGAATCCGCCGTCTGGTCCT     RNPPSGP        1     0
CGGAATCCGCCGTCTGTGCCT     RNPPSVP        1     0
CGGAATCCGCCGTGTATGCTT     RNPPCML        1     0
CGGAATCCGCCGTGTCTTACT     RNPPCLT        1     0
CGGAATCCGCCTACTACTCAT     RNPPTTH        1     0
CGGAATCCGCCTATTAATTCG     RNPPINS        1     0
CGGAATCCGCCTATTGGTACT     RNPPIGT        1     0
CGGAATCCGCCTCATCCGGGT     RNPPHPG        1     0
CGGAATCCGCCTCATGATCGG     RNPPHDR        1     0
CGGAATCCGCCTCCGTTGCCG     RNPPPLP        1     0
CGGAATCCGCCTCCTGTGGAT     RNPPPVD        1     0
CGGAATCCGCCTCTGCATCAT     RNPPLHH        1     0
CGGAATCCGCCTCTGGCTCTG     RNPPLAL        1     0
CGGAATCCGCCTCTTAGTACT     RNPPLST        1     0
CGGAATCCGCCTCTTATTGAT     RNPPLID        1     0
CGGAATCCGCCTCTTCCGCCT     RNPPLPP        1     0
CGGAATCCGCCTGAGAGTAAT     RNPPESN        1     0
CGGAATCCGCCTGCTCCTTAT     RNPPAPY        1     0
CGGAATCCGCCTGCTCTGTCT     RNPPALS        1     0
CGGAATCCGCCTGCTGCTATT     RNPPAAI        1     0
CGGAATCCGCCTGTTTCTTTG     RNPPVSL        1     0
CGGAATCCGCCTTCTCCTTTG     RNPPSPL        1     0
CGGAATCCGCCTTGTCCTGAT     RNPPCPD        1     0
CGGAATCCGCTTACGTATGAG     RNPLTYE        1     0
CGGAATCCGCTTCCGCCGATG     RNPLPPM        1     0
CGGAATCCGGAGCATCCGCCG     RNPEHPP        1     0
CGGAATCCGGAGCCGCAGATG     RNPEPQM        1     0
CGGAATCCGGAGCCGCCGATT     RNPEPPI        1     0
CGGAATCCGGATATTGAGCTT     RNPDIEL        1     0
CGGAATCCGGATCCGCCGCCG     RNPDPPP        1     0
CGGAATCCGGATCCGGCGCCT     RNPDPAP        1     0
CGGAATCCGGATCCTACGATT     RNPDPTI        1     0
CGGAATCCGGATCCTCCTCAT     RNPDPPH        1     0
CGGAATCCGGATCTGACTTCT     RNPDLTS        1     0
CGGAATCCGGATCTTCAGTTG     RNPDLQL        1     0
CGGAATCCGGATGATCGGGTT     RNPDDRV        1     0
CGGAATCCGGATGTGCCTCGG     RNPDVPR        1     0
CGGAATCCGGCGCCTCCGACT     RNPAPPT        1     0
CGGAATCCGGCGCTTAATCGG     RNPALNR        1     0
CGGAATCCGGCTCCGTATCTT     RNPAPYL        1     0
CGGAATCCGGCTCCTTCGCAT     RNPAPSH        1     0
CGGAATCCGGCTCTGTTTCTT     RNPALFL        1     0
CGGAATCCGGCTCTTCAGACT     RNPALQT        1     0
CGGAATCCGGTGATGTCTTTG     RNPVMSL        1     0
CGGAATCCGGTGCCGCCTTCG     RNPVPPS        1     0
CGGAATCCGGTGCCGTTGCCT     RNPVPLP        1     0
CGGAATCCGGTGCCTATGTAT     RNPVPMY        1     0
CGGAATCCGGTGCTGGTGTCT     RNPVLVS        1     0
CGGAATCCGGTGCTTTTGCAG     RNPVLLQ        1     0
CGGAATCCGGTGGTGTTTCAT     RNPVVFH        1     0
CGGAATCCGGTGTTTATGAGT     RNPVFMS        1     0
CGGAATCCGGTTCAGTCGTAT     RNPVQSY        1     0
CGGAATCCGGTTCCGCAGTCG     RNPVPQS        1     0
CGGAATCCGGTTCCTCATCCT     RNPVPHP        1     0
CGGAATCCGGTTGGTGAGCCT     RNPVGEP        1     0
CGGAATCCGTCGCTTCCTACT     RNPSLPT        1     0
CGGAATCCGTCTATTACTTCG     RNPSITS        1     0
CGGAATCCGTCTCTTCCGACT     RNPSLPT        1     0
CGGAATCCGTTGAATCATTAT     RNPLNHY        1     0
CGGAATCCGTTGCCGATGCAT     RNPLPMH        1     0
CGGAATCCGTTGCCGCCTCAT     RNPLPPH        1     0
CGGAATCCTACGCCGATTGAT     RNPTPID        1     0
CGGAATCCTACGCCTTATCAG     RNPTPYQ        1     0
CGGAATCCTACGTATCCTCCG     RNPTYPP        1     0
CGGAATCCTACTAGTCATGCT     RNPTSHA        1     0
CGGAATCCTACTCCGCCTTAT     RNPTPPY        1     0
CGGAATCCTACTCCGCTGCCT     RNPTPLP        1     0
CGGAATCCTACTGAGCCTCCG     RNPTEPP        1     0
CGGAATCCTACTTTGCCTTAT     RNPTLPY        1     0
CGGAATCCTAGTCCTTCTCCG     RNPSPSP        1     0
CGGAATCCTATGCCGATTTAT     RNPMPIY        1     0
CGGAATCCTATGTGGGTGCCT     RNPMWVP        1     0
CGGAATCCTATTATTCAGCCT     RNPIIQP        1     0
CGGAATCCTATTCCTACGTAT     RNPIPTY        1     0
CGGAATCCTATTGCTCAGACG     RNPIAQT        1     0
CGGAATCCTCAGCCGATGTTT     RNPQPMF        1     0
CGGAATCCTCAGCCTATTTAG     RNPQPIQ        1     0
CGGAATCCTCAGTTGCCGTTT     RNPQLPF        1     0
CGGAATCCTCAGTTTCCGCCT     RNPQFPP        1     0
CGGAATCCTCCGACGCCTCTG     RNPPTPL        1     0
CGGAATCCTCCGATGCTTCCG     RNPPMLP        1     0
CGGAATCCTCCGCATAGTCAG     RNPPHSQ        1     0
CGGAATCCTCCGCCGATTGGT     RNPPPIG        1     0
CGGAATCCTCCGCCTCCTAAT     RNPPPPN        1     0
CGGAATCCTCCGCTGGCTAGT     RNPPLAS        1     0
CGGAATCCTCCGCTTCCTTTT     RNPPLPF        1     0
CGGAATCCTCCGCTTTCTTAT     RNPPLSY        1     0
CGGAATCCTCCGTATTATGGG     RNPPYYG        1     0
CGGAATCCTCCGTTTCCTTGG     RNPPFPW        1     0
CGGAATCCTCCTATGCTGCAT     RNPPMLH        1     0
CGGAATCCTCCTCCGTCGCCT     RNPPPSP        1     0
CGGAATCCTCCTCCGTTGCAG     RNPPPLQ        1     0
CGGAATCCTCCTCCGTTGCCT     RNPPPLP        1     0
CGGAATCCTCCTGAGCTTGCT     RNPPELA        1     0
CGGAATCCTCCTGAGTCTATG     RNPPESM        1     0
CGGAATCCTCCTGTTTAGATG     RNPPVQM        1     0
CGGAATCCTCCTTATCCGTAT     RNPPYPY        1     0
CGGAATCCTCTGATTCTGTTT     RNPLILF        1     0
CGGAATCCTCTGCCGCCGTTG     RNPLPPL        1     0
CGGAATCCTCTGGAGCCTTAT     RNPLEPY        1     0
CGGAATCCTCTTCCGCAGCAT     RNPLPQH        1     0
CGGAATCCTGAGCCGCATCCT     RNPEPHP        1     0
CGGAATCCTGAGCCTACTCCT     RNPEPTP        1     0
CGGAATCCTGAGCCTATTATG     RNPEPIM        1     0
CGGAATCCTGAGGTGGATCTT     RNPEVDL        1     0
CGGAATCCTGAGTATCGTCTG     RNPEYRL        1     0
CGGAATCCTGATACGGTTTAT     RNPDTVY        1     0
CGGAATCCTGATACTGGTGCG     RNPDTGA        1     0
CGGAATCCTGATCCGTCTCCT     RNPDPSP        1     0
CGGAATCCTGATGCTGTTCTG     RNPDAVL        1     0
CGGAATCCTGATGTTCCTTGG     RNPDVPW        1     0
CGGAATCCTGATTCGTTGGCT     RNPDSLA        1     0
CGGAATCCTGATTTTATGCCT     RNPDFMP        1     0
CGGAATCCTGCGCTGGAGGCT     RNPALEA        1     0
CGGAATCCTGCGCTTGAGACT     RNPALET        1     0
CGGAATCCTGCGCTTGAGTAT     RNPALEY        1     0
CGGAATCCTGCTCCGGTGCAT     RNPAPVH        1     0
CGGAATCCTGCTCCGTTTAAT     RNPAPFN        1     0
CGGAATCCTGGTCCGCCTATT     RNPGPPI        1     0
CGGAATCCTGGTGAGCCTCAT     RNPGEPH        1     0
CGGAATCCTGTGACTAGTATT     RNPVTSI        1     0
CGGAATCCTGTGATGTCGCCT     RNPVMSP        1     0
CGGAATCCTGTGCCGCTTGTT     RNPVPLV        1     0
CGGAATCCTTCGCTGCCTTCG     RNPSLPS        1     0
CGGAATCCTTTTCCTCCTGCT     RNPFPPA        1     0
CGGAATCGGGGTCCTACTGCT     RNRGPTA        1     0
CGGAATCTGAATCCTTCGCCG     RNLNPSP        1     0
CGGAATCTGAATCTGCATACT     RNLNLHT        1     0
CGGAATCTGAATCTGCCGGAT     RNLNLPD        1     0
CGGAATCTGAATGCGTATGAG     RNLNAYE        1     0
CGGAATCTGAATGGTACTGAT     RNLNGTD        1     0
CGGAATCTGAATTGGCCTCCT     RNLNWPP        1     0
CGGAATCTGACGATGCCGACG     RNLTMPT        1     0
CGGAATCTGACGCAGCTGACT     RNLTQLT        1     0
CGGAATCTGACGCATGATGCT     RNLTHDA        1     0
CGGAATCTGACTCATCCGCCT     RNLTHPP        1     0
CGGAATCTGACTGCGAATCCT     RNLTANP        1     0
CGGAATCTGACTTTGTCGAGT     RNLTLSS        1     0
CGGAATCTGATGGTTGTTTAT     RNLMVVY        1     0
CGGAATCTGATGTTTCTGTAT     RNLMFLY        1     0
CGGAATCTGCAGCCGATGACG     RNLQPMT        1     0
CGGAATCTGCAGCCGTATCAG     RNLQPYQ        1     0
CGGAATCTGCAGGGTCCTCCT     RNLQGPP        1     0
CGGAATCTGCAGTATTTGCCT     RNLQYLP        1     0
CGGAATCTGCATACGGATCCT     RNLHTDP        1     0
CGGAATCTGCATACGTCGCCT     RNLHTSP        1     0
CGGAATCTGCATATTGCGGAG     RNLHIAE        1     0
CGGAATCTGCATCATACTCGG     RNLHHTR        1     0
CGGAATCTGCATCCGCCTAAT     RNLHPPN        1     0
CGGAATCTGCATCCGTATGAT     RNLHPYD        1     0
CGGAATCTGCATCCTCCGTAT     RNLHPPY        1     0
CGGAATCTGCATGCGCCGTTT     RNLHAPF        1     0
CGGAATCTGCCGAATCCGCCT     RNLPNPP        1     0
CGGAATCTGCCGAATGAGACT     RNLPNET        1     0
CGGAATCTGCCGACGCTGCAG     RNLPTLQ        1     0
CGGAATCTGCCGACGGGGACT     RNLPTGT        1     0
CGGAATCTGCCGACTGCTCAT     RNLPTAH        1     0
CGGAATCTGCCGATTGCGGTT     RNLPIAV        1     0
CGGAATCTGCCGCCGCATGCT     RNLPPHA        1     0
CGGAATCTGCCGCCTTCTCCT     RNLPPSP        1     0
CGGAATCTGCCGCCTTCTTTG     RNLPPSL        1     0
CGGAATCTGCCGCTTATGCAT     RNLPLMH        1     0
CGGAATCTGCCGGATACTACG     RNLPDTT        1     0
CGGAATCTGCCGGCGCCTTCT     RNLPAPS        1     0
CGGAATCTGCCGGGTCCGACT     RNLPGPT        1     0
CGGAATCTGCCGTAGATTGGT     RNLPQIG        1     0
CGGAATCTGCCGTCGACTTTG     RNLPSTL        1     0
CGGAATCTGCCTACGAATCCG     RNLPTNP        1     0
CGGAATCTGCCTACTGTTCCT     RNLPTVP        1     0
CGGAATCTGCCTATTATGAAG     RNLPIMK        1     0
CGGAATCTGCCTCATCCGATT     RNLPHPI        1     0
CGGAATCTGCCTCCTCTGACT     RNLPPLT        1     0
CGGAATCTGCCTCCTGTTAGT     RNLPPVS        1     0
CGGAATCTGCCTCTGCTTCAT     RNLPLLH        1     0
CGGAATCTGCCTCTTACTCTT     RNLPLTL        1     0
CGGAATCTGCCTGTGCTTCTT     RNLPVLL        1     0
CGGAATCTGCTGCCTACTCAG     RNLLPTQ        1     0
CGGAATCTGCTTCCTGCGCAT     RNLLPAH        1     0
CGGAATCTGCTTGATCTGCCT     RNLLDLP        1     0
CGGAATCTGGAGACGTTGCCG     RNLETLP        1     0
CGGAATCTGGAGCCTCATGAG     RNLEPHE        1     0
CGGAATCTGGAGCCTTCGTTT     RNLEPSF        1     0
CGGAATCTGGAGCGGCCTATG     RNLERPM        1     0
CGGAATCTGGATAATCCTGCG     RNLDNPA        1     0
CGGAATCTGGATAATTCGTTG     RNLDNSL        1     0
CGGAATCTGGATCTTCTTCCG     RNLDLLP        1     0
CGGAATCTGGATGAGTATCCT     RNLDEYP        1     0
CGGAATCTGGATGGTTATTGG     RNLDGYW        1     0
CGGAATCTGGCGCCTATTACT     RNLAPIT        1     0
CGGAATCTGGCTCAGATTATT     RNLAQII        1     0
CGGAATCTGGCTCATCCGCTG     RNLAHPL        1     0
CGGAATCTGGCTGAGCCTATG     RNLAEPM        1     0
CGGAATCTGGCTGATCATACG     RNLADHT        1     0
CGGAATCTGGGGACGAATGTT     RNLGTNV        1     0
CGGAATCTGGTGACGACTCAT     RNLVTTH        1     0
CGGAATCTGGTGCTGATGCCT     RNLVLMP        1     0
CGGAATCTGGTGGAGGCGACG     RNLVEAT        1     0
CGGAATCTGTATACGCCGTCG     RNLYTPS        1     0
CGGAATCTGTCGGCTAGTCAT     RNLSASH        1     0
CGGAATCTGTGTAGTCCGCCG     RNLCSPP        1     0
CGGAATCTGTTGCCTCATTGG     RNLLPHW        1     0
CGGAATCTTAATAGTATGCAG     RNLNSMQ        1     0
CGGAATCTTACGCATACTTAT     RNLTHTY        1     0
CGGAATCTTACGGCTGCGGAG     RNLTAAE        1     0
CGGAATCTTACGTCTCCGCCT     RNLTSPP        1     0
CGGAATCTTACTCCGACGGTG     RNLTPTV        1     0
CGGAATCTTACTGCTATTATT     RNLTAII        1     0
CGGAATCTTACTGTGGCGCAG     RNLTVAQ        1     0
CGGAATCTTATGCTGCCGAAT     RNLMLPN        1     0
CGGAATCTTATTTCTCGGCCT     RNLISRP        1     0
CGGAATCTTCAGCAGCCGTTT     RNLQQPF        1     0
CGGAATCTTCAGCTGCCTCCT     RNLQLPP        1     0
CGGAATCTTCAGGTGCATATG     RNLQVHM        1     0
CGGAATCTTCATGATAGGCAG     RNLHDRQ        1     0
CGGAATCTTCCGCAGACTAGT     RNLPQTS        1     0
CGGAATCTTCCGCCGAATTTT     RNLPPNF        1     0
CGGAATCTTCCGTTGCCGCTT     RNLPLPL        1     0
CGGAATCTTCCTATGAGTTCG     RNLPMSS        1     0
CGGAATCTTCCTCCGTAGGTT     RNLPPQV        1     0
CGGAATCTTCCTCCTACGCCT     RNLPPTP        1     0
CGGAATCTTCCTCCTCTTATG     RNLPPLM        1     0
CGGAATCTTCCTGCGATTTTG     RNLPAIL        1     0
CGGAATCTTCCTGCTTTGTAT     RNLPALY        1     0
CGGAATCTTCTTAGTCCTATG     RNLLSPM        1     0
CGGAATCTTGAGAGTACGCCT     RNLESTP        1     0
CGGAATCTTGAGCCGATTGTT     RNLEPIV        1     0
CGGAATCTTGAGCCGTGTTCG     RNLEPCS        1     0
CGGAATCTTGATAATCATCCG     RNLDNHP        1     0
CGGAATCTTGATACGGCGCTG     RNLDTAL        1     0
CGGAATCTTGATAGGATGCCG     RNLDRMP        1     0
CGGAATCTTGATATGCCTCAG     RNLDMPQ        1     0
CGGAATCTTGATCATTGTAAG     RNLDHCK        1     0
CGGAATCTTGATTTGCCTATT     RNLDLPI        1     0
CGGAATCTTGCGCATGAGGTG     RNLAHEV        1     0
CGGAATCTTGCGCCTTCGCTG     RNLAPSL        1     0
CGGAATCTTGTTGCGGTTCCT     RNLVAVP        1     0
CGGAATCTTGTTTCTCCGTCT     RNLVSPS        1     0
CGGAATCTTGTTTTGGAGCGT     RNLVLER        1     0
CGGAATGAGACGAGTTATCCT     RNETSYP        1     0
CGGAATGAGACGCATACTGAG     RNETHTE        1     0
CGGAATGAGACGCCTACTGCT     RNETPTA        1     0
CGGAATGAGACTAGTCCTATT     RNETSPI        1     0
CGGAATGAGACTCCTATTGCG     RNETPIA        1     0
CGGAATGAGACTTGTTGTACT     RNETCCT        1     0
CGGAATGAGAGTATTAAGATT     RNESIKI        1     0
CGGAATGAGATGAGTCAGCTT     RNEMSQL        1     0
CGGAATGAGATGCTTGGTTTT     RNEMLGF        1     0
CGGAATGAGATTCAGTCTTAT     RNEIQSY        1     0
CGGAATGAGATTCCTACTTCT     RNEIPTS        1     0
CGGAATGAGCAGATGCCTATT     RNEQMPI        1     0
CGGAATGAGCATCAGCATTGG     RNEHQHW        1     0
CGGAATGAGCATCCTCCGTCT     RNEHPPS        1     0
CGGAATGAGCATCTTAATCAG     RNEHLNQ        1     0
CGGAATGAGCATGTGAGTTAT     RNEHVSY        1     0
CGGAATGAGCATGTGTCTTCG     RNEHVSS        1     0
CGGAATGAGCATGTTCCGCGG     RNEHVPR        1     0
CGGAATGAGCCGCCTAGGCAG     RNEPPRQ        1     0
CGGAATGAGCCGGTTCTTTAT     RNEPVLY        1     0
CGGAATGAGCCGTATACTGGG     RNEPYTG        1     0
CGGAATGAGCCTACGATGCTG     RNEPTML        1     0
CGGAATGAGCCTATTATGATG     RNEPIMM        1     0
CGGAATGAGCCTCATATTGTG     RNEPHIV        1     0
CGGAATGAGCCTCCGTATCTG     RNEPPYL        1     0
CGGAATGAGCCTCCTAAGAAT     RNEPPKN        1     0
CGGAATGAGCCTCCTAGTGTT     RNEPPSV        1     0
CGGAATGAGCCTCTGTCGGTT     RNEPLSV        1     0
CGGAATGAGCCTGCTACTTGG     RNEPATW        1     0
CGGAATGAGCGGCCTGATCAT     RNERPDH        1     0
CGGAATGAGCTGAAGACTTAT     RNELKTY        1     0
CGGAATGAGCTGATTCGTCCT     RNELIRP        1     0
CGGAATGAGCTGCATCATGGT     RNELHHG        1     0
CGGAATGAGCTGCCGGTTTAT     RNELPVY        1     0
CGGAATGAGCTGCCTAATACG     RNELPNT        1     0
CGGAATGAGCTGCTTCCTATG     RNELLPM        1     0
CGGAATGAGCTGTCGTATACT     RNELSYT        1     0
CGGAATGAGCTTCATTCGCAT     RNELHSH        1     0
CGGAATGAGCTTCCGAAGCCT     RNELPKP        1     0
CGGAATGAGCTTCCTTCGCAG     RNELPSQ        1     0
CGGAATGAGCTTGGGACGGCT     RNELGTA        1     0
CGGAATGAGGAGGCGGTGCAT     RNEEAVH        1     0
CGGAATGAGGAGGTGCCTTCT     RNEEVPS        1     0
CGGAATGAGGATCCGCTGCGG     RNEDPLR        1     0
CGGAATGAGGCGCCTGCTGTT     RNEAPAV        1     0
CGGAATGAGGCGCTGATGGAT     RNEALMD        1     0
CGGAATGAGGCTAATAATACG     RNEANNT        1     0
CGGAATGAGGCTCCTATTAGT     RNEAPIS        1     0
CGGAATGAGGCTGTGATGCAT     RNEAVMH        1     0
CGGAATGAGGCTTCTTCTACT     RNEASST        1     0
CGGAATGAGGGGAATCCTTTG     RNEGNPL        1     0
CGGAATGAGGTGCGGATTACG     RNEVRIT        1     0
CGGAATGAGGTGGCTAGGACT     RNEVART        1     0
CGGAATGAGGTTCCTACGTGG     RNEVPTW        1     0
CGGAATGAGTATCCTGCGACG     RNEYPAT        1     0
CGGAATGAGTCTACGATGTAT     RNESTMY        1     0
CGGAATGAGTGGCCGTCTACG     RNEWPST        1     0
CGGAATGAGTTGCCTTTTCAG     RNELPFQ        1     0
CGGAATGAGTTGCTGCTGCCT     RNELLLP        1     0
CGGAATGAGTTGGTGGTGCAT     RNELVVH        1     0
CGGAATGATACGAGTATTCCG     RNDTSIP        1     0
CGGAATGATACGCCTACGCCG     RNDTPTP        1     0
CGGAATGATACGGATATTCGT     RNDTDIR        1     0
CGGAATGATACGTCGATGACT     RNDTSMT        1     0
CGGAATGATACGTCTCCGCCT     RNDTSPP        1     0
CGGAATGATACGTTTGTGTTT     RNDTFVF        1     0
CGGAATGATACTAATCAGGCG     RNDTNQA        1     0
CGGAATGATACTACGAAGATT     RNDTTKI        1     0
CGGAATGATACTCCTTTGACG     RNDTPLT        1     0
CGGAATGATAGTATTCCTTGT     RNDSIPC        1     0
CGGAATGATAGTCTGATTCCG     RNDSLIP        1     0
CGGAATGATATGATGTATCGT     RNDMMYR        1     0
CGGAATGATATGCCTCAGCCT     RNDMPQP        1     0
CGGAATGATATGCCTCGTTCT     RNDMPRS        1     0
CGGAATGATATGCCTTAGACT     RNDMPQT        1     0
CGGAATGATATGGCTTATCCT     RNDMAYP        1     0
CGGAATGATATGTCGTGGGTG     RNDMSWV        1     0
CGGAATGATATTAGGTATAAT     RNDIRYN        1     0
CGGAATGATATTCAGGGGTCG     RNDIQGS        1     0
CGGAATGATCAGGTTACGGCT     RNDQVTA        1     0
CGGAATGATCATCCTACTTCG     RNDHPTS        1     0
CGGAATGATCATGAGCCTCAT     RNDHEPH        1     0
CGGAATGATCCGCTGGCTGAG     RNDPLAE        1     0
CGGAATGATCCTACTTTTATT     RNDPTFI        1     0
CGGAATGATCCTATGTCGCCG     RNDPMSP        1     0
CGGAATGATCCTCCTAGTACG     RNDPPST        1     0
CGGAATGATCCTGAGACGCAG     RNDPETQ        1     0
CGGAATGATCCTGCGCCGTCG     RNDPAPS        1     0
CGGAATGATCCTGTGCTGTCT     RNDPVLS        1     0
CGGAATGATCCTTCTCCGCGG     RNDPSPR        1     0
CGGAATGATCGGCTTCATGTG     RNDRLHV        1     0
CGGAATGATCTGAATCCTATT     RNDLNPI        1     0
CGGAATGATCTGCATCCTTCT     RNDLHPS        1     0
CGGAATGATCTGCCTACGTCT     RNDLPTS        1     0
CGGAATGATCTGCCTCCTCCT     RNDLPPP        1     0
CGGAATGATCTGCCTGGTAAT     RNDLPGN        1     0
CGGAATGATCTGGCGAGGTCG     RNDLARS        1     0
CGGAATGATCTGGGTCAGCAT     RNDLGQH        1     0
CGGAATGATCTGGTTACGGCG     RNDLVTA        1     0
CGGAATGATCTTAAGGGGTCT     RNDLKGS        1     0
CGGAATGATCTTATGCCGCAT     RNDLMPH        1     0
CGGAATGATGAGACGTGGTGC     RNDETWC        1     0
CGGAATGATGAGATTCGTCTT     RNDEIRL        1     0
CGGAATGATGATCCGCGTGTG     RNDDPRV        1     0
CGGAATGATGCGAAGCCTGCG     RNDAKPA        1     0
CGGAATGATGCGACGAATTTG     RNDATNL        1     0
CGGAATGATGCGCTTGCTGAG     RNDALAE        1     0
CGGAATGATGCGGCTACGGCG     RNDAATA        1     0
CGGAATGATGCGGTTCCTCCT     RNDAVPP        1     0
CGGAATGATGCTAATCATCCT     RNDANHP        1     0
CGGAATGATGCTACTACTCGG     RNDATTR        1     0
CGGAATGATGCTCCGAAGCTG     RNDAPKL        1     0
CGGAATGATGCTGTGCTTCCG     RNDAVLP        1     0
CGGAATGATGGGCAGGTTGGT     RNDGQVG        1     0
CGGAATGATGGTCCTTCGGCT     RNDGPSA        1     0
CGGAATGATGGTCTTGAGCCT     RNDGLEP        1     0
CGGAATGATGTGACTCGTGTG     RNDVTRV        1     0
CGGAATGATGTTCAGATGTCG     RNDVQMS        1     0
CGGAATGATGTTCTGAGTGTT     RNDVLSV        1     0
CGGAATGATTATTGTACGCAT     RNDYCTH        1     0
CGGAATGATTCTCGGACTCCG     RNDSRTP        1     0
CGGAATGATTGGCCTCCGCAT     RNDWPPH        1     0
CGGAATGATTGGTTGCGTGCT     RNDWLRA        1     0
CGGAATGATTTGGAGACTCGG     RNDLETR        1     0
CGGAATGATTTGTTGCTTGCT     RNDLLLA        1     0
CGGAATGATTTTTTGACGCTT     RNDFLTL        1     0
CGGAATGCACATGGGCCTATT     RNAHGPI        1     0
CGGAATGCAGCTTTGATTAAT     RNAALIN        1     0
CGGAATGCCCATGCGGTGGTT     RNAHAVV        1     0
CGGAATGCGAATTTTCCTCAG     RNANFPQ        1     0
CGGAATGCGACGACGCCTGTT     RNATTPV        1     0
CGGAATGCGACGACGTATGAG     RNATTYE        1     0
CGGAATGCGACGCCTATTCTT     RNATPIL        1     0
CGGAATGCGACTACTCCTTAT     RNATTPY        1     0
CGGAATGCGACTATGTTTTCT     RNATMFS        1     0
CGGAATGCGACTCAGGTTCTG     RNATQVL        1     0
CGGAATGCGACTCATTGGCAG     RNATHWQ        1     0
CGGAATGCGACTCCTACTGAT     RNATPTD        1     0
CGGAATGCGACTCTTCCTTTT     RNATLPF        1     0
CGGAATGCGACTGAGCATCCT     RNATEHP        1     0
CGGAATGCGAGTGTGCCGTCT     RNASVPS        1     0
CGGAATGCGATGAATGAGTGG     RNAMNEW        1     0
CGGAATGCGATGCCGTTTTAT     RNAMPFY        1     0
CGGAATGCGATGCCTGATACT     RNAMPDT        1     0
CGGAATGCGATGTCTCCTTGT     RNAMSPC        1     0
CGGAATGCGATTCTTCCTACT     RNAILPT        1     0
CGGAATGCGCAGAATTATCTG     RNAQNYL        1     0
CGGAATGCGCAGATTACGATG     RNAQITM        1     0
CGGAATGCGCAGATTGTTTCG     RNAQIVS        1     0
CGGAATGCGCAGCAGCTTTGG     RNAQQLW        1     0
CGGAATGCGCAGCATATGATG     RNAQHMM        1     0
CGGAATGCGCAGGCTCATATT     RNAQAHI        1     0
CGGAATGCGCAGGTGCCGGCT     RNAQVPA        1     0
CGGAATGCGCATCATCCGCTG     RNAHHPL        1     0
CGGAATGCGCATCCTACGCCT     RNAHPTP        1     0
CGGAATGCGCATCTTCCGAGT     RNAHLPS        1     0
CGGAATGCGCATCTTGTGACG     RNAHLVT        1     0
CGGAATGCGCATGAGACTTCT     RNAHETS        1     0
CGGAATGCGCATGATGTGCCG     RNAHDVP        1     0
CGGAATGCGCATTATCCTACT     RNAHYPT        1     0
CGGAATGCGCATTGGACGAAT     RNAHWTN        1     0
CGGAATGCGCCACCTTCGCAT     RNAPPSH        1     0
CGGAATGCGCCGATGATTCCT     RNAPMIP        1     0
CGGAATGCGCCGATGTCGTTT     RNAPMSF        1     0
CGGAATGCGCCGATTATGTTG     RNAPIML        1     0
CGGAATGCGCCGATTCAGATT     RNAPIQI        1     0
CGGAATGCGCCGCCTAATGTG     RNAPPNV        1     0
CGGAATGCGCCGCCTATGTCT     RNAPPMS        1     0
CGGAATGCGCCGCCTTATGTG     RNAPPYV        1     0
CGGAATGCGCCGCTTAATCCT     RNAPLNP        1     0
CGGAATGCGCCGCTTCATACT     RNAPLHT        1     0
CGGAATGCGCCGGCGCCTCAT     RNAPAPH        1     0
CGGAATGCGCCGTATCTTCCT     RNAPYLP        1     0
CGGAATGCGCCGTTGCCTCAG     RNAPLPQ        1     0
CGGAATGCGCCGTTGCTGTGT     RNAPLLC        1     0
CGGAATGCGCCGTTGCTGTTT     RNAPLLF        1     0
CGGAATGCGCCGTTTCTTGGG     RNAPFLG        1     0
CGGAATGCGCCTACTACTATT     RNAPTTI        1     0
CGGAATGCGCCTACTGTTATT     RNAPTVI        1     0
CGGAATGCGCCTATTATGTTG     RNAPIML        1     0
CGGAATGCGCCTATTCCGACT     RNAPIPT        1     0
CGGAATGCGCCTATTCTTCTT     RNAPILL        1     0
CGGAATGCGCCTCATGAGGAT     RNAPHED        1     0
CGGAATGCGCCTCCGGAGGCT     RNAPPEA        1     0
CGGAATGCGCCTCCTATTTGG     RNAPPIW        1     0
CGGAATGCGCCTCCTCTTCCT     RNAPPLP        1     0
CGGAATGCGCCTCCTTTTTGT     RNAPPFC        1     0
CGGAATGCGCCTGATTATCAT     RNAPDYH        1     0
CGGAATGCGCCTGCTACTCCT     RNAPATP        1     0
CGGAATGCGCCTGCTTCTAAT     RNAPASN        1     0
CGGAATGCGCCTGTGGATCAT     RNAPVDH        1     0
CGGAATGCGCCTTTGTATTAT     RNAPLYY        1     0
CGGAATGCGCTGAATACTATT     RNALNTI        1     0
CGGAATGCGCTGCAGACTTCG     RNALQTS        1     0
CGGAATGCGCTGCAGTTTACG     RNALQFT        1     0
CGGAATGCGCTGCCGTATCTG     RNALPYL        1     0
CGGAATGCGCTTACGTTTTTT     RNALTFF        1     0
CGGAATGCGCTTATGCCTACT     RNALMPT        1     0
CGGAATGCGCTTCAGACTCAG     RNALQTQ        1     0
CGGAATGCGCTTCCTCTGCAG     RNALPLQ        1     0
CGGAATGCGCTTCCTCTTAAT     RNALPLN        1     0
CGGAATGCGCTTCTTCCTCTG     RNALLPL        1     0
CGGAATGCGCTTGGTACTGGG     RNALGTG        1     0
CGGAATGCGCTTGTGAGTCTG     RNALVSL        1     0
CGGAATGCGCTTTCTACTCCT     RNALSTP        1     0
CGGAATGCGGAACAGCCTAGT     RNAEQPS        1     0
CGGAATGCGGAGAATTCGACG     RNAENST        1     0
CGGAATGCGGAGACGCCGTAT     RNAETPY        1     0
CGGAATGCGGAGACTCTGGCG     RNAETLA        1     0
CGGAATGCGGAGCCTACGGAG     RNAEPTE        1     0
CGGAATGCGGAGCCTATGGGT     RNAEPMG        1     0
CGGAATGCGGAGTCTTATTAT     RNAESYY        1     0
CGGAATGCGGATAAGCCTCTG     RNADKPL        1     0
CGGAATGCGGATACTTCTGCT     RNADTSA        1     0
CGGAATGCGGATATGACTGTG     RNADMTV        1     0
CGGAATGCGGATCAGACTGTT     RNADQTV        1     0
CGGAATGCGGATCATTGGTGG     RNADHWW        1     0
CGGAATGCGGATCTGCATTAT     RNADLHY        1     0
CGGAATGCGGATTATTGTCAT     RNADYCH        1     0
CGGAATGCGGATTCGCGTATG     RNADSRM        1     0
CGGAATGCGGATTTGTCTGTT     RNADLSV        1     0
CGGAATGCGGCGATTGGTCCG     RNAAIGP        1     0
CGGAATGCGGCGTTTGATAAT     RNAAFDN        1     0
CGGAATGCGGCTATTGATCCG     RNAAIDP        1     0
CGGAATGCGGCTGAGATGAGT     RNAAEMS        1     0
CGGAATGCGGCTGATACTCAT     RNAADTH        1     0
CGGAATGCGGCTGCTGAGCCG     RNAAAEP        1     0
CGGAATGCGGCTTCTAGTCCT     RNAASSP        1     0
CGGAATGCGGCTTCTCATCAT     RNAASHH        1     0
CGGAATGCGGCTTTGATTAAT     RNAALIN        1     0
CGGAATGCGGCTTTGGTTATG     RNAALVM        1     0
CGGAATGCGGGGCCGATGCTG     RNAGPML        1     0
CGGAATGCGGGTCCTACTTAG     RNAGPTQ        1     0
CGGAATGCGGTGCCGTCTTTG     RNAVPSL        1     0
CGGAATGCGGTGTTGTGGTTG     RNAVLWL        1     0
CGGAATGCGGTTACGTTGCAG     RNAVTLQ        1     0
CGGAATGCGGTTACTACGGTG     RNAVTTV        1     0
CGGAATGCGGTTACTTTTCCG     RNAVTFP        1     0
CGGAATGCGGTTATGACTCCG     RNAVMTP        1     0
CGGAATGCGGTTATTGTGCTG     RNAVIVL        1     0
CGGAATGCGGTTCCTACTCCT     RNAVPTP        1     0
CGGAATGCGGTTCCTGATCCG     RNAVPDP        1     0
CGGAATGCGGTTCTGCCTCGT     RNAVLPR        1     0
CGGAATGCGGTTGATGCGATT     RNAVDAI        1     0
CGGAATGCGTATCCTCCGGTT     RNAYPPV        1     0
CGGAATGCGTCGTATTTGGAT     RNASYLD        1     0
CGGAATGCGTCGTCTCCGGTT     RNASSPV        1     0
CGGAATGCGTCTCTTGAGTGT     RNASLEC        1     0
CGGAATGCGTCTGCGCTGGTT     RNASALV        1     0
CGGAATGCGTGGATTCCGTCG     RNAWIPS        1     0
CGGAATGCGTGGCTTATGGAT     RNAWLMD        1     0
CGGAATGCGTGGTATCCGGAT     RNAWYPD        1     0
CGGAATGCGTGGTCTCTGCCT     RNAWSLP        1     0
CGGAATGCGTGTATGGCTCTT     RNACMAL        1     0
CGGAATGCGTTGAATACGTTT     RNALNTF        1     0
CGGAATGCGTTGCAGCTGCTG     RNALQLL        1     0
CGGAATGCGTTGCCTACGCCG     RNALPTP        1     0
CGGAATGCGTTGGCGTGGATG     RNALAWM        1     0
CGGAATGCTAATACGCCTCCG     RNANTPP        1     0
CGGAATGCTAATGAGTCGTAT     RNANESY        1     0
CGGAATGCTACGATGACGTTT     RNATMTF        1     0
CGGAATGCTACGCCGTTTCCG     RNATPFP        1     0
CGGAATGCTACGGTTACGCAT     RNATVTH        1     0
CGGAATGCTACTACGGAGCCG     RNATTEP        1     0
CGGAATGCTACTACTCCGCCT     RNATTPP        1     0
CGGAATGCTACTCATCTTCAG     RNATHLQ        1     0
CGGAATGCTAGTCCTTCTTTT     RNASPSF        1     0
CGGAATGCTATGACGCAGTAT     RNAMTQY        1     0
CGGAATGCTATGACGTTGTGG     RNAMTLW        1     0
CGGAATGCTATGACTGCTTTT     RNAMTAF        1     0
CGGAATGCTATGCCGTTGCTG     RNAMPLL        1     0
CGGAATGCTATGGATCTGCCG     RNAMDLP        1     0
CGGAATGCTATGGCTGTGCAG     RNAMAVQ        1     0
CGGAATGCTATTCTGCATACG     RNAILHT        1     0
CGGAATGCTATTGATCTTAAG     RNAIDLK        1     0
CGGAATGCTATTGCTCCTGAG     RNAIAPE        1     0
CGGAATGCTATTGTGGCGCAG     RNAIVAQ        1     0
CGGAATGCTCAGATGCCTGTG     RNAQMPV        1     0
CGGAATGCTCAGATTATTTGG     RNAQIIW        1     0
CGGAATGCTCAGCCGAATACT     RNAQPNT        1     0
CGGAATGCTCAGCCTCCTAGT     RNAQPPS        1     0
CGGAATGCTCAGCTGTTGAGT     RNAQLLS        1     0
CGGAATGCTCAGGATGGGCAG     RNAQDGQ        1     0
CGGAATGCTCAGGGTATTATG     RNAQGIM        1     0
CGGAATGCTCAGTGGCATCCT     RNAQWHP        1     0
CGGAATGCTCAGTGTTTTTGG     RNAQCFW        1     0
CGGAATGCTCATATGCCTGAG     RNAHMPE        1     0
CGGAATGCTCATCCTACGCTG     RNAHPTL        1     0
CGGAATGCTCATGAGCCGACT     RNAHEPT        1     0
CGGAATGCTCATGCTCTGATT     RNAHALI        1     0
CGGAATGCTCATGGTATTGCT     RNAHGIA        1     0
CGGAATGCTCCGCAGCTGTCT     RNAPQLS        1     0
CGGAATGCTCCGGAGCCGACT     RNAPEPT        1     0
CGGAATGCTCCTATTGTTGTT     RNAPIVV        1     0
CGGAATGCTCCTCCGATGGAT     RNAPPMD        1     0
CGGAATGCTCCTTCTCTGCCG     RNAPSLP        1     0
CGGAATGCTCTGACTCCTCCG     RNALTPP        1     0
CGGAATGCTCTGATGCCTCCT     RNALMPP        1     0
CGGAATGCTCTGATGTGGACG     RNALMWT        1     0
CGGAATGCTCTGCCTACTATG     RNALPTM        1     0
CGGAATGCTCTGTCTCATTGG     RNALSHW        1     0
CGGAATGCTCTGTGGCCTATT     RNALWPI        1     0
CGGAATGCTCTTACTCCGCCT     RNALTPP        1     0
CGGAATGCTCTTACTCCGCTT     RNALTPL        1     0
CGGAATGCTCTTCTTACGACT     RNALLTT        1     0
CGGAATGCTCTTGTGGAGACT     RNALVET        1     0
CGGAATGCTGAGACTCTGGCT     RNAETLA        1     0
CGGAATGCTGAGATGGCGTGG     RNAEMAW        1     0
CGGAATGCTGAGCCTGAGCCT     RNAEPEP        1     0
CGGAATGCTGAGCTTCCTACG     RNAELPT        1     0
CGGAATGCTGAGGATCATCGG     RNAEDHR        1     0
CGGAATGCTGAGGATGTTAAG     RNAEDVK        1     0
CGGAATGCTGAGGCGAGTCTG     RNAEASL        1     0
CGGAATGCTGAGTATATTCGT     RNAEYIR        1     0
CGGAATGCTGAGTTTATTAAG     RNAEFIK        1     0
CGGAATGCTGAGTTTGTGTGG     RNAEFVW        1     0
CGGAATGCTGATACTCTGCAT     RNADTLH        1     0
CGGAATGCTGATATTATTCCG     RNADIIP        1     0
CGGAATGCTGATCCGCCTGCG     RNADPPA        1     0
CGGAATGCTGATCCTAATGGG     RNADPNG        1     0
CGGAATGCTGATCGTATTATT     RNADRII        1     0
CGGAATGCTGATTTGCGGACG     RNADLRT        1     0
CGGAATGCTGATTTGTTGTCT     RNADLLS        1     0
CGGAATGCTGCGGAGGGTCCT     RNAAEGP        1     0
CGGAATGCTGCTCTTAGTGGT     RNAALSG        1     0
CGGAATGCTGCTCTTGAGGCT     RNAALEA        1     0
CGGAATGCTGCTGAGGGTCCG     RNAAEGP        1     0
CGGAATGCTGCTGCTCCTGGG     RNAAAPG        1     0
CGGAATGCTGCTGGGTATCTG     RNAAGYL        1     0
CGGAATGCTGCTTATATGTTG     RNAAYML        1     0
CGGAATGCTGCTTCGGTTTAT     RNAASVY        1     0
CGGAATGCTGGTACTACTGCT     RNAGTTA        1     0
CGGAATGCTGGTTTGGGTCCT     RNAGLGP        1     0
CGGAATGCTGTGACGCTGCAG     RNAVTLQ        1     0
CGGAATGCTGTGCCGACTACT     RNAVPTT        1     0
CGGAATGCTGTGCCGGTGTAT     RNAVPVY        1     0
CGGAATGCTGTGCTGGAGTAT     RNAVLEY        1     0
CGGAATGCTGTGCTTGCTGTG     RNAVLAV        1     0
CGGAATGCTGTGGAGAGTCCG     RNAVESP        1     0
CGGAATGCTGTGTATGAGCTG     RNAVYEL        1     0
CGGAATGCTGTGTCGTTTACG     RNAVSFT        1     0
CGGAATGCTGTTAGTACGACT     RNAVSTT        1     0
CGGAATGCTGTTCCGCATCTG     RNAVPHL        1     0
CGGAATGCTGTTCCTCCTGCG     RNAVPPA        1     0
CGGAATGCTGTTCTTCATGAT     RNAVLHD        1     0
CGGAATGCTGTTGAGGCGTGT     RNAVEAC        1     0
CGGAATGCTGTTTCTATGAAT     RNAVSMN        1     0
CGGAATGCTTATATGACGTAT     RNAYMTY        1     0
CGGAATGCTTCGGCTCCTACG     RNASAPT        1     0
CGGAATGCTTCGTTGATGATG     RNASLMM        1     0
CGGAATGCTTCTCCTGATTAT     RNASPDY        1     0
CGGAATGCTTGTCCGACTAAT     RNACPTN        1     0
CGGAATGCTTGTCCTCTTCCG     RNACPLP        1     0
CGGAATGGGATGCCTCCTTTG     RNGMPPL        1     0
CGGAATGGGCCGCCTTGGTTG     RNGPPWL        1     0
CGGAATGGGCCTAGTTATGAG     RNGPSYE        1     0
CGGAATGGGCCTCAGCTGGTT     RNGPQLV        1     0
CGGAATGGGCCTCTGACTCCG     RNGPLTP        1     0
CGGAATGGGCCTGCGTGGATT     RNGPAWI        1     0
CGGAATGGGCTGGATCTGCTT     RNGLDLL        1     0
CGGAATGGGGAGCTGGATACT     RNGELDT        1     0
CGGAATGGGGAGGCGCTGGCT     RNGEALA        1     0
CGGAATGGGGAGTTGCCGCCT     RNGELPP        1     0
CGGAATGGGGGGCCGCTGATT     RNGGPLI        1     0
CGGAATGGGGTGGAGCCTGTT     RNGVEPV        1     0
CGGAATGGGGTTGAGCTGGCT     RNGVELA        1     0
CGGAATGGGTCTACTCTGCAT     RNGSTLH        1     0
CGGAATGGGTGGATTCCTCGG     RNGWIPR        1     0
CGGAATGGTATGCCTGTTCCT     RNGMPVP        1     0
CGGAATGGTATTTCGCCTCCT     RNGISPP        1     0
CGGAATGGTCAGCCGATACCT     RNGQPIP        1     0
CGGAATGGTCCGCCTGCTCCT     RNGPPAP        1     0
CGGAATGGTCTGACGGGTTTG     RNGLTGL        1     0
CGGAATGGTCTGCCTCTGGAG     RNGLPLE        1     0
CGGAATGGTCTTGATCCTGCG     RNGLDPA        1     0
CGGAATGGTGAGATGACGCGT     RNGEMTR        1     0
CGGAATGGTGAGTCGCCTCAT     RNGESPH        1     0
CGGAATGGTGCGCCGATGACT     RNGAPMT        1     0
CGGAATGTGAATATGTATCCT     RNVNMYP        1     0
CGGAATGTGACGCCTGCTTTT     RNVTPAF        1     0
CGGAATGTGACGCTGACTCCT     RNVTLTP        1     0
CGGAATGTGACGGTGAATCCG     RNVTVNP        1     0
CGGAATGTGACGGTGACTACG     RNVTVTT        1     0
CGGAATGTGACGTTTACTCCG     RNVTFTP        1     0
CGGAATGTGACTACGGAGGTT     RNVTTEV        1     0
CGGAATGTGACTATGCCTGCG     RNVTMPA        1     0
CGGAATGTGACTGAGCGTGTT     RNVTERV        1     0
CGGAATGTGACTGAGGGGCCG     RNVTEGP        1     0
CGGAATGTGAGTACGATGCTG     RNVSTML        1     0
CGGAATGTGAGTACTGAGTTT     RNVSTEF        1     0
CGGAATGTGAGTATTAGTGCG     RNVSISA        1     0
CGGAATGTGATGCCTCTGTTG     RNVMPLL        1     0
CGGAATGTGATGGCTATTTTT     RNVMAIF        1     0
CGGAATGTGATTCCGCCGACT     RNVIPPT        1     0
CGGAATGTGATTGCTACGTGG     RNVIATW        1     0
CGGAATGTGATTGTGACGGCG     RNVIVTA        1     0
CGGAATGTGATTTGGCCGGAT     RNVIWPD        1     0
CGGAATGTGCAGACGACTGTG     RNVQTTV        1     0
CGGAATGTGCAGACTAGTCCG     RNVQTSP        1     0
CGGAATGTGCAGACTATGCAG     RNVQTMQ        1     0
CGGAATGTGCAGACTCCGGCT     RNVQTPA        1     0
CGGAATGTGCAGATGATGCTT     RNVQMML        1     0
CGGAATGTGCAGATTTGTACG     RNVQICT        1     0
CGGAATGTGCAGCCGCATATG     RNVQPHM        1     0
CGGAATGTGCAGCCTGATTGT     RNVQPDC        1     0
CGGAATGTGCAGCCTGCGTTT     RNVQPAF        1     0
CGGAATGTGCAGCTGATTGAT     RNVQLID        1     0
CGGAATGTGCAGCTTAATGTT     RNVQLNV        1     0
CGGAATGTGCAGGGTACGACT     RNVQGTT        1     0
CGGAATGTGCAGTATGCTCCT     RNVQYAP        1     0
CGGAATGTGCAGTCGCCTGTG     RNVQSPV        1     0
CGGAATGTGCATAATCATTGG     RNVHNHW        1     0
CGGAATGTGCATATGCTTAGT     RNVHMLS        1     0
CGGAATGTGCATCAGCCTGAT     RNVHQPD        1     0
CGGAATGTGCATCATCAGCTT     RNVHHQL        1     0
CGGAATGTGCATCCGCCTGGT     RNVHPPG        1     0
CGGAATGTGCATCCGGCTGTT     RNVHPAV        1     0
CGGAATGTGCATCCTTCTCCG     RNVHPSP        1     0
CGGAATGTGCATGATTTTGGT     RNVHDFG        1     0
CGGAATGTGCATGGGTTTGTG     RNVHGFV        1     0
CGGAATGTGCATGTTATGCAG     RNVHVMQ        1     0
CGGAATGTGCATTTGCCGTTT     RNVHLPF        1     0
CGGAATGTGCATTTGCCTGGG     RNVHLPG        1     0
CGGAATGTGCATTTGGAGTGG     RNVHLEW        1     0
CGGAATGTGCCGACTGTGTAT     RNVPTVY        1     0
CGGAATGTGCCGAGTCCGCTT     RNVPSPL        1     0
CGGAATGTGCCGATTTTTAAG     RNVPIFK        1     0
CGGAATGTGCCGCATACGTTT     RNVPHTF        1     0
CGGAATGTGCCGCATATTCAG     RNVPHIQ        1     0
CGGAATGTGCCGCCGAATACT     RNVPPNT        1     0
CGGAATGTGCCGCCTACTAAT     RNVPPTN        1     0
CGGAATGTGCCGCTTCCGACG     RNVPLPT        1     0
CGGAATGTGCCGCTTGTGTTG     RNVPLVL        1     0
CGGAATGTGCCGCTTTCTCCG     RNVPLSP        1     0
CGGAATGTGCCGGCTATGCAT     RNVPAMH        1     0
CGGAATGTGCCGGCTCCGCTT     RNVPAPL        1     0
CGGAATGTGCCGGTGTTTGAG     RNVPVFE        1     0
CGGAATGTGCCGTATCTGCAT     RNVPYLH        1     0
CGGAATGTGCCGTTTGTGGTT     RNVPFVV        1     0
CGGAATGTGCCTATTCTTCTG     RNVPILL        1     0
CGGAATGTGCCTCATGGGATT     RNVPHGI        1     0
CGGAATGTGCCTCCGACTGCG     RNVPPTA        1     0
CGGAATGTGCCTCCGGTTTTT     RNVPPVF        1     0
CGGAATGTGCCTCCTTTTCAG     RNVPPFQ        1     0
CGGAATGTGCCTCTGTTTCCT     RNVPLFP        1     0
CGGAATGTGCCTGAGGTGGGG     RNVPEVG        1     0
CGGAATGTGCCTGGGGCGTAT     RNVPGAY        1     0
CGGAATGTGCCTGTTCATGAG     RNVPVHE        1     0
CGGAATGTGCCTTCTCCTGTC     RNVPSPV        1     0
CGGAATGTGCTGATTGAGACG     RNVLIET        1     0
CGGAATGTGCTGCCGGCTGCT     RNVLPAA        1     0
CGGAATGTGCTTGCTACGAAT     RNVLATN        1     0
CGGAATGTGGAGATGAATCCT     RNVEMNP        1     0
CGGAATGTGGAGATGAGTGCT     RNVEMSA        1     0
CGGAATGTGGAGCCTCAGGAG     RNVEPQE        1     0
CGGAATGTGGAGTATCCGGTT     RNVEYPV        1     0
CGGAATGTGGATAAGGCTCAT     RNVDKAH        1     0
CGGAATGTGGATATTCTTGCG     RNVDILA        1     0
CGGAATGTGGATCCTCCGTAT     RNVDPPY        1     0
CGGAATGTGGATCGTCCGTGG     RNVDRPW        1     0
CGGAATGTGGATGTTCAGCCG     RNVDVQP        1     0
CGGAATGTGGCGATGCCTTCG     RNVAMPS        1     0
CGGAATGTGGCGCAGAGTTTT     RNVAQSF        1     0
CGGAATGTGGCGCCTATGTTG     RNVAPML        1     0
CGGAATGTGGCGCCTGCTGCG     RNVAPAA        1     0
CGGAATGTGGCGCTGTGGTAT     RNVALWY        1     0
CGGAATGTGGCGCTTCCGCCG     RNVALPP        1     0
CGGAATGTGGCGCTTCCTTCT     RNVALPS        1     0
CGGAATGTGGCGCTTGTTCAG     RNVALVQ        1     0
CGGAATGTGGCGTTGACTCAT     RNVALTH        1     0
CGGAATGTGGCTACTCTTCCG     RNVATLP        1     0
CGGAATGTGGCTATTGATGTG     RNVAIDV        1     0
CGGAATGTGGCTCTGTATGCT     RNVALYA        1     0
CGGAATGTGGCTGCTGATATT     RNVAADI        1     0
CGGAATGTGGCTGTGAATTAT     RNVAVNY        1     0
CGGAATGTGGGGATGTCTCCT     RNVGMSP        1     0
CGGAATGTGGGGCCTCCTATG     RNVGPPM        1     0
CGGAATGTGGTGACGTTGTCG     RNVVTLS        1     0
CGGAATGTGGTGCAGTTTCAG     RNVVQFQ        1     0
CGGAATGTGGTGTATCCGAGG     RNVVYPR        1     0
CGGAATGTGGTTACTCAGTTG     RNVVTQL        1     0
CGGAATGTGGTTACTCCTATT     RNVVTPI        1     0
CGGAATGTGGTTGCGGCTCTG     RNVVAAL        1     0
CGGAATGTGGTTGTGCCTGTT     RNVVVPV        1     0
CGGAATGTGGTTGTTCCTTTG     RNVVVPL        1     0
CGGAATGTGTATACGCTGCCT     RNVYTLP        1     0
CGGAATGTGTATAGTCATGTG     RNVYSHV        1     0
CGGAATGTGTATGAGCTGCCT     RNVYELP        1     0
CGGAATGTGTCGCCTGATGTT     RNVSPDV        1     0
CGGAATGTGTCGTATCCGTCT     RNVSYPS        1     0
CGGAATGTGTGGCCTCCTTAG     RNVWPPQ        1     0
CGGAATGTGTGTTCTTTGACT     RNVCSLT        1     0
CGGAATGTGTTGCTGCAGCCG     RNVLLQP        1     0
CGGAATGTGTTTCCTCCTTAT     RNVFPPY        1     0
CGGAATGTTAATGCGATGTCT     RNVNAMS        1     0
CGGAATGTTACGCATCCTTAT     RNVTHPY        1     0
CGGAATGTTACGGCTTCTTCG     RNVTASS        1     0
CGGAATGTTACTGCTCCTAGT     RNVTAPS        1     0
CGGAATGTTAGTCATGTGAAT     RNVSHVN        1     0
CGGAATGTTAGTCCGACTGCT     RNVSPTA        1     0
CGGAATGTTAGTGCGGTTTTT     RNVSAVF        1     0
CGGAATGTTAGTGGGCCTCAT     RNVSGPH        1     0
CGGAATGTTAGTGTTTAGATG     RNVSVQM        1     0
CGGAATGTTATGCGTTATACG     RNVMRYT        1     0
CGGAATGTTATTGCGCTGTAT     RNVIALY        1     0
CGGAATGTTCAGCCGTGTTCT     RNVQPCS        1     0
CGGAATGTTCAGCCTCCTCCG     RNVQPPP        1     0
CGGAATGTTCAGCCTCCTCTG     RNVQPPL        1     0
CGGAATGTTCAGGCTGATCCT     RNVQADP        1     0
CGGAATGTTCAGGTGCAGTAT     RNVQVQY        1     0
CGGAATGTTCAGTATCTGGAT     RNVQYLD        1     0
CGGAATGTTCATACTCTGCCT     RNVHTLP        1     0
CGGAATGTTCATGCTCCGCTT     RNVHAPL        1     0
CGGAATGTTCCGACGGGTCCT     RNVPTGP        1     0
CGGAATGTTCCGCATGGTCTT     RNVPHGL        1     0
CGGAATGTTCCGCCGTGTATT     RNVPPCI        1     0
CGGAATGTTCCGCCTCAGATG     RNVPPQM        1     0
CGGAATGTTCCGCCTTATATG     RNVPPYM        1     0
CGGAATGTTCCGCCTTCTTCG     RNVPPSS        1     0
CGGAATGTTCCGCCTTCTTTG     RNVPPSL        1     0
CGGAATGTTCCGGCTGCTGAT     RNVPAAD        1     0
CGGAATGTTCCTACTACTGGT     RNVPTTG        1     0
CGGAATGTTCCTACTAGTGTT     RNVPTSV        1     0
CGGAATGTTCCTGAGCAGTTG     RNVPEQL        1     0
CGGAATGTTCCTGCGTCGTGG     RNVPASW        1     0
CGGAATGTTCCTGCTATGCCT     RNVPAMP        1     0
CGGAATGTTCCTGCTCTTACT     RNVPALT        1     0
CGGAATGTTCTGACTCATCTT     RNVLTHL        1     0
CGGAATGTTGAGAGTCCTCGG     RNVESPR        1     0
CGGAATGTTGAGATGCCTACG     RNVEMPT        1     0
CGGAATGTTGAGCAGATTCTG     RNVEQIL        1     0
CGGAATGTTGAGCCGGAGCCT     RNVEPEP        1     0
CGGAATGTTGAGCGTCCTACT     RNVERPT        1     0
CGGAATGTTGAGGCTAGTTCT     RNVEASS        1     0
CGGAATGTTGAGGTGCATGAT     RNVEVHD        1     0
CGGAATGTTGATATGCTGATG     RNVDMLM        1     0
CGGAATGTTGATCCGCGGTTT     RNVDPRF        1     0
CGGAATGTTGATGGTATGCTG     RNVDGML        1     0
CGGAATGTTGATGTGCATCGG     RNVDVHR        1     0
CGGAATGTTGCGACGACTGTT     RNVATTV        1     0
CGGAATGTTGCGCCGGATTTG     RNVAPDL        1     0
CGGAATGTTGCGCCGTCTCAT     RNVAPSH        1     0
CGGAATGTTGCGCCTGCGGTG     RNVAPAV        1     0
CGGAATGTTGCGGCTCAGGAT     RNVAAQD        1     0
CGGAATGTTGCTCAGTTGCCT     RNVAQLP        1     0
CGGAATGTTGCTCCGCTGCCG     RNVAPLP        1     0
CGGAATGTTGCTCCTGCTGGT     RNVAPAG        1     0
CGGAATGTTGCTCTGACGGAG     RNVALTE        1     0
CGGAATGTTGGGGAGATTGCG     RNVGEIA        1     0
CGGAATGTTGGTCCTAGTATG     RNVGPSM        1     0
CGGAATGTTGGTGCTGTTCAG     RNVGAVQ        1     0
CGGAATGTTGTGGCTGCTCCG     RNVVAAP        1     0
CGGAATGTTGTGTATGAGTCT     RNVVYES        1     0
CGGAATGTTGTTGAGGGGGTT     RNVVEGV        1     0
CGGAATGTTTCGGCGCCTGCT     RNVSAPA        1     0
CGGAATTATACGCCTCATCAG     RNYTPHQ        1     0
CGGAATTATATGCCTGTGCAT     RNYMPVH        1     0
CGGAATTATATTGCGACGCGG     RNYIATR        1     0
CGGAATTATCAGCCTCCTCCT     RNYQPPP        1     0
CGGAATTATCAGTGTCCGGAT     RNYQCPD        1     0
CGGAATTATCATCCTCCTGCT     RNYHPPA        1     0
CGGAATTATCATGTGCCTACT     RNYHVPT        1     0
CGGAATTATCTGCAGTATCTG     RNYLQYL        1     0
CGGAATTATCTGCCGCTTACT     RNYLPLT        1     0
CGGAATTATCTTGCGATTGTG     RNYLAIV        1     0
CGGAATTATCTTGCTGTTCCG     RNYLAVP        1     0
CGGAATTATGATATGGCTCAT     RNYDMAH        1     0
CGGAATTATGATCCGACGAGT     RNYDPTS        1     0
CGGAATTATGATCTGCCGAGG     RNYDLPR        1     0
CGGAATTATGATTGGGGTACT     RNYDWGT        1     0
CGGAATTATGATTTGCGGGGT     RNYDLRG        1     0
CGGAATTATGCTGATGCTGCT     RNYADAA        1     0
CGGAATTATGGTAATATGTAG     RNYGNMQ        1     0
CGGAATTATGTGACGCTACCG     RNYVTLP        1     0
CGGAATTATTATGATGCTCCT     RNYYDAP        1     0
CGGAATTCGAGTCCTGTGTGT     RNSSPVC        1     0
CGGAATTCGCAGCCTATTAGT     RNSQPIS        1     0
CGGAATTCGCCGCCGCCGATT     RNSPPPI        1     0
CGGAATTCGCCGCCTCTGACG     RNSPPLT        1     0
CGGAATTCGCCTTTGCCTCCT     RNSPLPP        1     0
CGGAATTCGCTGCCGACGGAT     RNSLPTD        1     0
CGGAATTCGCTGCCGTCTTGG     RNSLPSW        1     0
CGGAATTCGGATCTTTGGCAT     RNSDLWH        1     0
CGGAATTCGGGGGCGACGCCG     RNSGATP        1     0
CGGAATTCGGTGCCTCATATG     RNSVPHM        1     0
CGGAATTCGTATGATCATCTT     RNSYDHL        1     0
CGGAATTCGTTTCCTCCTGTT     RNSFPPV        1     0
CGGAATTCTCATGCTCATGTT     RNSHAHV        1     0
CGGAATTCTCCGAAGATTATT     RNSPKII        1     0
CGGAATTCTCCTGTGTGGCTG     RNSPVWL        1     0
CGGAATTCTCTGCCTATGATT     RNSLPMI        1     0
CGGAATTCTCTTCCAACTCAG     RNSLPTQ        1     0
CGGAATTCTGAGCATCATCCG     RNSEHHP        1     0
CGGAATTCTGAGTCGTTGACG     RNSESLT        1     0
CGGAATTCTGCGCCGGATCTT     RNSAPDL        1     0
CGGAATTCTGTGCCTACTCAG     RNSVPTQ        1     0
CGGAATTCTGTGCCTATGGTT     RNSVPMV        1     0
CGGAATTCTGTTGAGGCGGAG     RNSVEAE        1     0
CGGAATTGGAATGAGCCGTTG     RNWNEPL        1     0
CGGAATTGGAGTCCTGCTCTT     RNWSPAL        1     0
CGGAATTGGCAGCCTAATACG     RNWQPNT        1     0
CGGAATTGGCAGCCTCAGCAT     RNWQPQH        1     0
CGGAATTGGCATCCTATGGAT     RNWHPMD        1     0
CGGAATTGGCCTGAGATGGTG     RNWPEMV        1     0
CGGAATTGGGACGTTTCGTTG     RNWDVSL        1     0
CGGAATTGGGAGCCTCCGTCT     RNWEPPS        1     0
CGGAATTGGGAGCGTACTGCT     RNWERTA        1     0
CGGAATTGGGAGCTTCTTCCT     RNWELLP        1     0
CGGAATTGGGAGTCGTCTTCT     RNWESSS        1     0
CGGAATTGGGATGATAATCCT     RNWDDNP        1     0
CGGAATTGGGATGGGCCGCGG     RNWDGPR        1     0
CGGAATTGGGCGACGGAGACG     RNWATET        1     0
CGGAATTGGGCTCCTCCTACT     RNWAPPT        1     0
CGGAATTGGTGTACTCATGTG     RNWCTHV        1     0
CGGAATTGTACGCCTTCTCAT     RNCTPSH        1     0
CGGAATTGTATGGGGACTACT     RNCMGTT        1     0
CGGAATTGTATTCAGATTCCT     RNCIQIP        1     0
CGGAATTGTGATACGCCTACT     RNCDTPT        1     0
CGGAATTGTGCGCTTGTTGAG     RNCALVE        1     0
CGGAATTGTGCTCATCTGAAT     RNCAHLN        1     0
CGGAATTTGAATCATCCGGAT     RNLNHPD        1     0
CGGAATTTGACTCTGCCGAAT     RNLTLPN        1     0
CGGAATTTGACTGATACTCTT     RNLTDTL        1     0
CGGAATTTGAGTGATCTTCCT     RNLSDLP        1     0
CGGAATTTGATGCATCTGCCG     RNLMHLP        1     0
CGGAATTTGATTGTGACTCAT     RNLIVTH        1     0
CGGAATTTGCAGCTTTCTACG     RNLQLST        1     0
CGGAATTTGCAGGCTCAGACT     RNLQAQT        1     0
CGGAATTTGCATACTGTGATG     RNLHTVM        1     0
CGGAATTTGCATGGTCCGTTG     RNLHGPL        1     0
CGGAATTTGCATGTTCCGCAT     RNLHVPH        1     0
CGGAATTTGCCGCATATGACG     RNLPHMT        1     0
CGGAATTTGCCTATATCTACG     RNLPIST        1     0
CGGAATTTGCCTCTTGGTTGG     RNLPLGW        1     0
CGGAATTTGCCTGCGCAGGTG     RNLPAQV        1     0
CGGAATTTGCCTGTTGCGTCG     RNLPVAS        1     0
CGGAATTTGCCTTTGTTTGTG     RNLPLFV        1     0
CGGAATTTGCTGGAGGCTAAG     RNLLEAK        1     0
CGGAATTTGCTGTTTCTTGCG     RNLLFLA        1     0
CGGAATTTGGAGAGTGATCCG     RNLESDP        1     0
CGGAATTTGGAGCTGCCGTCT     RNLELPS        1     0
CGGAATTTGGAGGCTACTAGT     RNLEATS        1     0
CGGAATTTGGATATTCCTCCT     RNLDIPP        1     0
CGGAATTTGGATCAGTGTCCG     RNLDQCP        1     0
CGGAATTTGGATCTGTTGCGT     RNLDLLR        1     0
CGGAATTTGGATGCTCATCCG     RNLDAHP        1     0
CGGAATTTGGTTCCTCCGTCG     RNLVPPS        1     0
CGGAATTTGTCGACGACTCAT     RNLSTTH        1     0
CGGAATTTGTTGACGCTTATG     RNLLTLM        1     0
CGGAATTTTCAGCCGTTGCCG     RNFQPLP        1     0
CGGAATTTTCAGTTTCCGAAT     RNFQFPN        1     0
CGGAATTTTCCTCCGAGTCAG     RNFPPSQ        1     0
CGGAATTTTGAGCGTACGATT     RNFERTI        1     0
CGGAATTTTGCGCCTCTGCCT     RNFAPLP        1     0
CGGAATTTTGCGGCTCCTTTG     RNFAAPL        1     0
CGGACAACGCAGATTGGGCAT     RTTQIGH        1     0
CGGACAACGCCTATTACGGTT     RTTPITV        1     0
CGGACAACGCCTCTTAATGCG     RTTPLNA        1     0
CGGACAACTCCTCATCAGGCT     RTTPHQA        1     0
CGGACAACTCCTGCGCCGCTT     RTTPAPL        1     0
CGGACACATATGACTCCGGCT     RTHMTPA        1     0
CGGACACCGCAGCTTCCTACG     RTPQLPT        1     0
CGGACACCGCCGTTTCCTATG     RTPPFPM        1     0
CGGACACCGGAGCCGTCGTAT     RTPEPSY        1     0
CGGACACCGGCTGATATGGTT     RTPADMV        1     0
CGGACACCTAATGATACGTCG     RTPNDTS        1     0
CGGACACCTACTTTTATGCAT     RTPTFMH        1     0
CGGACACCTCCGCTGCTGATG     RTPPLLM        1     0
CGGACACCTCTTAGTCCTGTG     RTPLSPV        1     0
CGGACACCTTGGCATGGGCCG     RTPWHGP        1     0
CGGACACTTCATGTTCATCAG     RTLHVHQ        1     0
CGGACAGAGCCTCCGGGGCGT     RTEPPGR        1     0
CGGACAGATATGGTGGCGCCG     RTDMVAP        1     0
CGGACAGCGGTTCTTAAGCCG     RTAVLKP        1     0
CGGACAGCTATGAATACGAGT     RTAMNTS        1     0
CGGACAGCTCATATGCATACG     RTAHMHT        1     0
CGGACAGCTTTTGATTTGCCG     RTAFDLP        1     0
CGGACAGGGTCGGCTACGCTT     RTGSATL        1     0
CGGACAGTTGGGCTTCCTATG     RTVGLPM        1     0
CGGACAGTTGGTGATCCTAGT     RTVGDPS        1     0
CGGACATAGATTATTTCGCAT     RTQIISH        1     0
CGGACATATTTGGTGCCTCCG     RTYLVPP        1     0
CGGACATCGCCGACTCTGCCT     RTSPTLP        1     0
CGGACATCTGTGCCGTCTTTT     RTSVPSF        1     0
CGGACATTGCCTCAGATGCTT     RTLPQML        1     0
CGGACATTGGTGTCTCCGTAT     RTLVSPY        1     0
CGGACCACTTCGAAGGCTAGT     RTTSKAS        1     0
CGGACCATGGTTATGCATCCT     RTMVMHP        1     0
CGGACCCCTTGGCATGGGCCG     RTPWHGP        1     0
CGGACCCTTCTTCCTACTTCT     RTLLPTS        1     0
CGGACCGCGCTTGTTACTGAT     RTALVTD        1     0
CGGACGAAGATGACGAATCCG     RTKMTNP        1     0
CGGACGAAGGAGGGGCCTAAG     RTKEGPK        1     0
CGGACGAAGTTTGCTCCTGGT     RTKFAPG        1     0
CGGACGAATAAGGCTACGCCT     RTNKATP        1     0
CGGACGAATAATCCGCCTAGT     RTNNPPS        1     0
CGGACGAATACGACGCTGCCG     RTNTTLP        1     0
CGGACGAATACGACGGATCCT     RTNTTDP        1     0
CGGACGAATACGGCTCCGGAT     RTNTAPD        1     0
CGGACGAATACGGCTCCGTTT     RTNTAPF        1     0
CGGACGAATACTCATAATTGG     RTNTHNW        1     0
CGGACGAATACTCCTCTGCCG     RTNTPLP        1     0
CGGACGAATAGTACTCAGCCG     RTNSTQP        1     0
CGGACGAATAGTGAGCTTACT     RTNSELT        1     0
CGGACGAATAGTGCTGTGGAT     RTNSAVD        1     0
CGGACGAATAGTTTTATTGAG     RTNSFIE        1     0
CGGACGAATATGCCGTGGGAT     RTNMPWD        1     0
CGGACGAATATGCCTGTGCTG     RTNMPVL        1     0
CGGACGAATATGGTTCATCAT     RTNMVHH        1     0
CGGACGAATATGTCGGCTCCG     RTNMSAP        1     0
CGGACGAATATGTTGCCGACG     RTNMLPT        1     0
CGGACGAATATGTTTGTTGAG     RTNMFVE        1     0
CGGACGAATATTCCGTATACT     RTNIPYT        1     0
CGGACGAATATTCCTGAGACT     RTNIPET        1     0
CGGACGAATATTGTGCTGGAT     RTNIVLD        1     0
CGGACGAATCAGCTGCCGTTT     RTNQLPF        1     0
CGGACGAATCAGCTGCCTCAT     RTNQLPH        1     0
CGGACGAATCAGCTTTCTTTG     RTNQLSL        1     0
CGGACGAATCAGGCTCATCCG     RTNQAHP        1     0
CGGACGAATCAGTGGGCTGAT     RTNQWAD        1     0
CGGACGAATCATAATCATGCG     RTNHNHA        1     0
CGGACGAATCATAATGAGTGG     RTNHNEW        1     0
CGGACGAATCATAATTATGAT     RTNHNYD        1     0
CGGACGAATCATACTGCGCCT     RTNHTAP        1     0
CGGACGAATCATAGGCCGGTT     RTNHRPV        1     0
CGGACGAATCATCTGCCGCTT     RTNHLPL        1     0
CGGACGAATCCTACTGTGCTT     RTNPTVL        1     0
CGGACGAATCCTATGGTGTAT     RTNPMVY        1     0
CGGACGAATCCTGAGCATCAT     RTNPEHH        1     0
CGGACGAATCCTGGTCAGCCG     RTNPGQP        1     0
CGGACGAATCCTTTGTCTGTT     RTNPLSV        1     0
CGGACGAATCTGACTTCGTTT     RTNLTSF        1     0
CGGACGAATCTGCAGAAGCCG     RTNLQKP        1     0
CGGACGAATCTGCAGACGCCT     RTNLQTP        1     0
CGGACGAATCTGCCGGTTTCT     RTNLPVS        1     0
CGGACGAATCTGCTTATTCCG     RTNLLIP        1     0
CGGACGAATCTGGAGGATCAG     RTNLEDQ        1     0
CGGACGAATCTGGGGCTTCCG     RTNLGLP        1     0
CGGACGAATCTGGTGCATGGT     RTNLVHG        1     0
CGGACGAATCTGTCGCAGTAT     RTNLSQY        1     0
CGGACGAATCTTACTACGACT     RTNLTTT        1     0
CGGACGAATCTTATGTATGTT     RTNLMYV        1     0
CGGACGAATCTTATTTTTCAT     RTNLIFH        1     0
CGGACGAATCTTTATGCTTAT     RTNLYAY        1     0
CGGACGAATGAGACTGGTTTT     RTNETGF        1     0
CGGACGAATGAGATGAGTACG     RTNEMST        1     0
CGGACGAATGAGCCGGTTTCT     RTNEPVS        1     0
CGGACGAATGAGGGTGTGCCT     RTNEGVP        1     0
CGGACGAATGATATGCCTTCT     RTNDMPS        1     0
CGGACGAATGCGCATCATCTG     RTNAHHL        1     0
CGGACGAATGCGCCGATTCCT     RTNAPIP        1     0
CGGACGAATGCGCTGCCTTGG     RTNALPW        1     0
CGGACGAATGCGTCTTTGGAG     RTNASLE        1     0
CGGACGAATGCGTTGACTCTG     RTNALTL        1     0
CGGACGAATGCTATTCCGGTG     RTNAIPV        1     0
CGGACGAATGCTCAGGATTAT     RTNAQDY        1     0
CGGACGAATGCTCCGCATATT     RTNAPHI        1     0
CGGACGAATGCTCCTGTTCTG     RTNAPVL        1     0
CGGACGAATGCTCTTAGTGAT     RTNALSD        1     0
CGGACGAATGCTCTTTGGATG     RTNALWM        1     0
CGGACGAATGCTGATCTGCCG     RTNADLP        1     0
CGGACGAATGCTGATGCTCTG     RTNADAL        1     0
CGGACGAATGCTTATCTTACT     RTNAYLT        1     0
CGGACGAATGCTTCGATTTCT     RTNASIS        1     0
CGGACGAATGGGCATAATTAG     RTNGHNQ        1     0
CGGACGAATGGGCTGGTGCTG     RTNGLVL        1     0
CGGACGAATGGTTATACGCCG     RTNGYTP        1     0
CGGACGAATGTGATTTCTACG     RTNVIST        1     0
CGGACGAATGTGTATATTCTG     RTNVYIL        1     0
CGGACGAATGTGTCGCCTATG     RTNVSPM        1     0
CGGACGAATGTGTCGGATACG     RTNVSDT        1     0
CGGACGAATGTTACGGTGCTG     RTNVTVL        1     0
CGGACGAATGTTACTCCTGCT     RTNVTPA        1     0
CGGACGAATGTTCCGTAGGCT     RTNVPQA        1     0
CGGACGAATGTTCTTCCGTTG     RTNVLPL        1     0
CGGACGAATTAGACTGTGTAT     RTNQTVY        1     0
CGGACGAATTATATGCCTCAT     RTNYMPH        1     0
CGGACGAATTATCCTGCTCCT     RTNYPAP        1     0
CGGACGAATTCGATGTTGCCG     RTNSMLP        1     0
CGGACGAATTGGCCTACGAAT     RTNWPTN        1     0
CGGACGAATTGGGAGACTATT     RTNWETI        1     0
CGGACGAATTTGACGCTTACT     RTNLTLT        1     0
CGGACGAATTTGCTTACTGCT     RTNLLTA        1     0
CGGACGAATTTGTCGCCTATG     RTNLSPM        1     0
CGGACGAATTTTCCGCTTCCT     RTNFPLP        1     0
CGGACGAATTTTTCGTCGCTG     RTNFSSL        1     0
CGGACGACGAATCATGTGCAG     RTTNHVQ        1     0
CGGACGACGAATCCTGATGCT     RTTNPDA        1     0
CGGACGACGAATCTGACTGTG     RTTNLTV        1     0
CGGACGACGAATGATTGGCCT     RTTNDWP        1     0
CGGACGACGAATGTGACGCAT     RTTNVTH        1     0
CGGACGACGAATGTTATTGAT     RTTNVID        1     0
CGGACGACGACAGATACTAAT     RTTTDTN        1     0
CGGACGACGACGACTAAGACG     RTTTTKT        1     0
CGGACGACGACGAGTGAGCAG     RTTTSEQ        1     0
CGGACGACGACGATGCCTCGG     RTTTMPR        1     0
CGGACGACGACGATTAGTGTT     RTTTISV        1     0
CGGACGACGACGATTGTTTGG     RTTTIVW        1     0
CGGACGACGACGCAGCATTAT     RTTTQHY        1     0
CGGACGACGACGCAGGTTCCG     RTTTQVP        1     0
CGGACGACGACGCATACGTTG     RTTTHTL        1     0
CGGACGACGACGCATGCGTAT     RTTTHAY        1     0
CGGACGACGACGCCGCCTCCT     RTTTPPP        1     0
CGGACGACGACGCTGGTTCCT     RTTTLVP        1     0
CGGACGACGACGCTTCCTAAT     RTTTLPN        1     0
CGGACGACGACGGTGACGATG     RTTTVTM        1     0
CGGACGACGACGGTTCCGCCG     RTTTVPP        1     0
CGGACGACGACGTTGGGTACG     RTTTLGT        1     0
CGGACGACGACTACGATTCCG     RTTTTIP        1     0
CGGACGACGACTACGCATGAT     RTTTTHD        1     0
CGGACGACGACTACTACGACG     RTTTTTT        1     0
CGGACGACGACTACTCCGCCT     RTTTTPP        1     0
CGGACGACGACTAGTCCGCTT     RTTTSPL        1     0
CGGACGACGACTATGCCGCTT     RTTTMPL        1     0
CGGACGACGACTATGCTTATT     RTTTMLI        1     0
CGGACGACGACTCATGATCTG     RTTTHDL        1     0
CGGACGACGACTCCGCCTACT     RTTTPPT        1     0
CGGACGACGACTCCTACTGGT     RTTTPTG        1     0
CGGACGACGACTCTGACGATG     RTTTLTM        1     0
CGGACGACGACTCTGCAGTGG     RTTTLQW        1     0
CGGACGACGACTCTTCTTCCG     RTTTLLP        1     0
CGGACGACGACTGAGCATGCG     RTTTEHA        1     0
CGGACGACGACTGAGCCTCGT     RTTTEPR        1     0
CGGACGACGACTGAGTTGCAT     RTTTELH        1     0
CGGACGACGACTGATACTGCT     RTTTDTA        1     0
CGGACGACGACTGATCCGCGT     RTTTDPR        1     0
CGGACGACGACTGATGCTTGT     RTTTDAC        1     0
CGGACGACGACTGATGGTACT     RTTTDGT        1     0
CGGACGACGACTGATTCTGTG     RTTTDSV        1     0
CGGACGACGACTGCTAATCTG     RTTTANL        1     0
CGGACGACGACTGCTATGCTG     RTTTAML        1     0
CGGACGACGACTGCTGAGATT     RTTTAEI        1     0
CGGACGACGACTGCTTTTCAT     RTTTAFH        1     0
CGGACGACGACTGTTACGCCT     RTTTVTP        1     0
CGGACGACGACTTCTACTCTT     RTTTSTL        1     0
CGGACGACGACTTTGAATCCG     RTTTLNP        1     0
CGGACGACGACTTTGCTGCTT     RTTTLLL        1     0
CGGACGACGACTTTGTCTCTT     RTTTLSL        1     0
CGGACGACGAGTATTATTTAT     RTTSIIY        1     0
CGGACGACGAGTCCTACTTGG     RTTSPTW        1     0
CGGACGACGAGTTATCCTCAG     RTTSYPQ        1     0
CGGACGACGATGACTGCGGAT     RTTMTAD        1     0
CGGACGACGATGCAGCATTAT     RTTMQHY        1     0
CGGACGACGATGCCGCAGCTG     RTTMPQL        1     0
CGGACGACGATGCCTTCTCCT     RTTMPSP        1     0
CGGACGACGATGGCTCATGCT     RTTMAHA        1     0
CGGACGACGATGGTGAAGGTT     RTTMVKV        1     0
CGGACGACGATGGTGCCTTAT     RTTMVPY        1     0
CGGACGACGATGTGTCATACT     RTTMCHT        1     0
CGGACGACGATGTTGAGTTGG     RTTMLSW        1     0
CGGACGACGATTACTATTACG     RTTITIT        1     0
CGGACGACGATTACTCTTTCT     RTTITLS        1     0
CGGACGACGATTAGTTATTGC     RTTISYC        1     0
CGGACGACGATTATTGTTCCT     RTTIIVP        1     0
CGGACGACGATTCATGTGCCT     RTTIHVP        1     0
CGGACGACGATTCATTCGCAT     RTTIHSH        1     0
CGGACGACGATTCCTTCGGAT     RTTIPSD        1     0
CGGACGACGATTCCTTCTTTG     RTTIPSL        1     0
CGGACGACGATTCTGCATAAG     RTTILHK        1     0
CGGACGACGATTCTGGTGACT     RTTILVT        1     0
CGGACGACGATTGCTCCTTAT     RTTIAPY        1     0
CGGACGACGATTGTGCCTCTT     RTTIVPL        1     0
CGGACGACGCAGATGAGTACT     RTTQMST        1     0
CGGACGACGCAGATGCCGGTT     RTTQMPV        1     0
CGGACGACGCAGATTACGCAT     RTTQITH        1     0
CGGACGACGCAGATTGATACG     RTTQIDT        1     0
CGGACGACGCAGCCTATTCTG     RTTQPIL        1     0
CGGACGACGCAGCTGTATCTG     RTTQLYL        1     0
CGGACGACGCAGCTTTATGAT     RTTQLYD        1     0
CGGACGACGCAGGAGCAGCCT     RTTQEQP        1     0
CGGACGACGCAGGTGGCTCAG     RTTQVAQ        1     0
CGGACGACGCAGTATGCGGAT     RTTQYAD        1     0
CGGACGACGCAGTCTATGACT     RTTQSMT        1     0
CGGACGACGCATACGAGTCCT     RTTHTSP        1     0
CGGACGACGCATACGCATCAT     RTTHTHH        1     0
CGGACGACGCATACGTTGACT     RTTHTLT        1     0
CGGACGACGCATACTCCTAGT     RTTHTPS        1     0
CGGACGACGCATACTTAGATG     RTTHTQM        1     0
CGGACGACGCATACTTCGCAT     RTTHTSH        1     0
CGGACGACGCATACTTTGCAG     RTTHTLQ        1     0
CGGACGACGCATAGGCCTTTG     RTTHRPL        1     0
CGGACGACGCATATGTCTACG     RTTHMST        1     0
CGGACGACGCATATTGAGTAT     RTTHIEY        1     0
CGGACGACGCATCAGCCTCCG     RTTHQPP        1     0
CGGACGACGCATCAGCCTGGG     RTTHQPG        1     0
CGGACGACGCATCATGGTCAG     RTTHHGQ        1     0
CGGACGACGCATCCGATGCTG     RTTHPML        1     0
CGGACGACGCATCCGTGGACT     RTTHPWT        1     0
CGGACGACGCATCTGACGGTT     RTTHLTV        1     0
CGGACGACGCATCTGCCTAGG     RTTHLPR        1     0
CGGACGACGCATCTTTGTACG     RTTHLCT        1     0
CGGACGACGCATGATTCGCTG     RTTHDSL        1     0
CGGACGACGCATGCGCTGCCT     RTTHALP        1     0
CGGACGACGCATGGGTAGAAG     RTTHGQK        1     0
CGGACGACGCATGTGCCTCCG     RTTHVPP        1     0
CGGACGACGCATGTTGATCCG     RTTHVDP        1     0
CGGACGACGCATTATGTGTTT     RTTHYVF        1     0
CGGACGACGCATTGGCCTTTG     RTTHWPL        1     0
CGGACGACGCATTTTGAGGAT     RTTHFED        1     0
CGGACGACGCCCCAGTCTTCT     RTTPQSS        1     0
CGGACGACGCCGAGTCTTCCG     RTTPSLP        1     0
CGGACGACGCCGATTCATATG     RTTPIHM        1     0
CGGACGACGCCGCAGCTGACG     RTTPQLT        1     0
CGGACGACGCCGCATCTGTTG     RTTPHLL        1     0
CGGACGACGCCGCATTTTCAG     RTTPHFQ        1     0
CGGACGACGCCGCCGCATGTG     RTTPPHV        1     0
CGGACGACGCCGCCTCCTCCT     RTTPPPP        1     0
CGGACGACGCCGCCTTCGCCT     RTTPPSP        1     0
CGGACGACGCCGCCTTCTTCT     RTTPPSS        1     0
CGGACGACGCCGCTGCCTAGT     RTTPLPS        1     0
CGGACGACGCCGGATCAGTAT     RTTPDQY        1     0
CGGACGACGCCGGCTCATTGG     RTTPAHW        1     0
CGGACGACGCCGGTGATTGCT     RTTPVIA        1     0
CGGACGACGCCGGTTGAGCTG     RTTPVEL        1     0
CGGACGACGCCGTCTACTTTT     RTTPSTF        1     0
CGGACGACGCCGTTTACGCTG     RTTPFTL        1     0
CGGACGACGCCGTTTCCTCCT     RTTPFPP        1     0
CGGACGACGCCTAATGTTACT     RTTPNVT        1     0
CGGACGACGCCTAATTCTACT     RTTPNST        1     0
CGGACGACGCCTACTCAGCCT     RTTPTQP        1     0
CGGACGACGCCTACTTCGCAT     RTTPTSH        1     0
CGGACGACGCCTAGTTTTGAG     RTTPSFE        1     0
CGGACGACGCCTATTACTTTG     RTTPITL        1     0
CGGACGACGCCTCAGTGGCCG     RTTPQWP        1     0
CGGACGACGCCTCTGATTGAT     RTTPLID        1     0
CGGACGACGCCTCTGCAGTAT     RTTPLQY        1     0
CGGACGACGCCTGAGCAGCTG     RTTPEQL        1     0
CGGACGACGCCTGATCTTTAT     RTTPDLY        1     0
CGGACGACGCCTGCTACGCTT     RTTPATL        1     0
CGGACGACGCCTGCTCATGAG     RTTPAHE        1     0
CGGACGACGCCTGCTCCTTCG     RTTPAPS        1     0
CGGACGACGCCTGGGATGCAT     RTTPGMH        1     0
CGGACGACGCCTGTGACTTGG     RTTPVTW        1     0
CGGACGACGCCTGTGATGCTT     RTTPVML        1     0
CGGACGACGCCTGTGCTTTAT     RTTPVLY        1     0
CGGACGACGCCTTATTCTGTG     RTTPYSV        1     0
CGGACGACGCCTTTTCCTCCG     RTTPFPP        1     0
CGGACGACGCGTCATTATGTT     RTTRHYV        1     0
CGGACGACGCTGAATCCGGAT     RTTLNPD        1     0
CGGACGACGCTGACGACGATT     RTTLTTI        1     0
CGGACGACGCTGACTTATGTG     RTTLTYV        1     0
CGGACGACGCTGATGTCTTGG     RTTLMSW        1     0
CGGACGACGCTGCAGCAGTAT     RTTLQQY        1     0
CGGACGACGCTGCAGTATCTT     RTTLQYL        1     0
CGGACGACGCTGCATCAGCTT     RTTLHQL        1     0
CGGACGACGCTGCCTAGTGTG     RTTLPSV        1     0
CGGACGACGCTGCCTCCTTGG     RTTLPPW        1     0
CGGACGACGCTGCTGTATTTG     RTTLLYL        1     0
CGGACGACGCTGCTTAATTCT     RTTLLNS        1     0
CGGACGACGCTGCTTCAGATG     RTTLLQM        1     0
CGGACGACGCTGCTTTATCCT     RTTLLYP        1     0
CGGACGACGCTGGAGGTGCTT     RTTLEVL        1     0
CGGACGACGCTGGTGCAGTCT     RTTLVQS        1     0
CGGACGACGCTGGTTCATCTT     RTTLVHL        1     0
CGGACGACGCTGGTTCTTGAG     RTTLVLE        1     0
CGGACGACGCTGGTTTTGGAT     RTTLVLD        1     0
CGGACGACGCTGTGGCATCAG     RTTLWHQ        1     0
CGGACGACGCTGTTGTCTCTG     RTTLLSL        1     0
CGGACGACGCTTAATAATCTT     RTTLNNL        1     0
CGGACGACGCTTAATTGTCAG     RTTLNCQ        1     0
CGGACGACGCTTACGGAGCAT     RTTLTEH        1     0
CGGACGACGCTTAGTGATGCG     RTTLSDA        1     0
CGGACGACGCTTATGACTTAG     RTTLMTQ        1     0
CGGACGACGCTTATTACTAGT     RTTLITS        1     0
CGGACGACGCTTATTCCGTGT     RTTLIPC        1     0
CGGACGACGCTTATTCTTCCG     RTTLILP        1     0
CGGACGACGCTTATTTCGCTG     RTTLISL        1     0
CGGACGACGCTTCAGCTGACT     RTTLQLT        1     0
CGGACGACGCTTCAGGATCAT     RTTLQDH        1     0
CGGACGACGCTTCCGACTAAT     RTTLPTN        1     0
CGGACGACGCTTCCTAATGCT     RTTLPNA        1     0
CGGACGACGCTTCCTACGCGG     RTTLPTR        1     0
CGGACGACGCTTCCTCCTCCT     RTTLPPP        1     0
CGGACGACGCTTCTGCCGGGG     RTTLLPG        1     0
CGGACGACGCTTCTGCTGCCG     RTTLLLP        1     0
CGGACGACGCTTCTGGAGATG     RTTLLEM        1     0
CGGACGACGCTTGCTCCGGTG     RTTLAPV        1     0
CGGACGACGCTTGCTGATCCT     RTTLADP        1     0
CGGACGACGCTTGGGAATTAT     RTTLGNY        1     0
CGGACGACGCTTGGGCCGACT     RTTLGPT        1     0
CGGACGACGCTTGTGCATGTT     RTTLVHV        1     0
CGGACGACGCTTGTTCCTCCT     RTTLVPP        1     0
CGGACGACGCTTGTTGGTGTT     RTTLVGV        1     0
CGGACGACGCTTTCTATGTCG     RTTLSMS        1     0
CGGACGACGCTTTTGCCTCCT     RTTLLPP        1     0
CGGACGACGGAGAAGCCGACG     RTTEKPT        1     0
CGGACGACGGAGATGCCGCTT     RTTEMPL        1     0
CGGACGACGGAGATTCCTCGT     RTTEIPR        1     0
CGGACGACGGAGCATGAGCCT     RTTEHEP        1     0
CGGACGACGGAGCCTTAGAGT     RTTEPQS        1     0
CGGACGACGGAGCGGCCTTAT     RTTERPY        1     0
CGGACGACGGAGCTGCAGGAT     RTTELQD        1     0
CGGACGACGGAGGCGTTGCCG     RTTEALP        1     0
CGGACGACGGAGGCTTATCAG     RTTEAYQ        1     0
CGGACGACGGAGTTGGCTGAT     RTTELAD        1     0
CGGACGACGGAGTTTCATTGG     RTTEFHW        1     0
CGGACGACGGATACTATGTTG     RTTDTML        1     0
CGGACGACGGATACTCCGTAT     RTTDTPY        1     0
CGGACGACGGATACTGTGCAT     RTTDTVH        1     0
CGGACGACGGATAGTACGACT     RTTDSTT        1     0
CGGACGACGGATAGTACGTTT     RTTDSTF        1     0
CGGACGACGGATCAGGTTAGT     RTTDQVS        1     0
CGGACGACGGATCATGCTCGG     RTTDHAR        1     0
CGGACGACGGATCCGATGCAT     RTTDPMH        1     0
CGGACGACGGATCCGCTTATG     RTTDPLM        1     0
CGGACGACGGATCCGGCGGTT     RTTDPAV        1     0
CGGACGACGGATCTGACGCAT     RTTDLTH        1     0
CGGACGACGGATCTTACTGCG     RTTDLTA        1     0
CGGACGACGGATGAGCCGTGT     RTTDEPC        1     0
CGGACGACGGATGAGCTTCCG     RTTDELP        1     0
CGGACGACGGATGATCATCGT     RTTDDHR        1     0
CGGACGACGGATGCGACTTCG     RTTDATS        1     0
CGGACGACGGATGCTCTTCGG     RTTDALR        1     0
CGGACGACGGATGTTAGTAGG     RTTDVSR        1     0
CGGACGACGGATGTTCCTATG     RTTDVPM        1     0
CGGACGACGGATTCGACTGTG     RTTDSTV        1     0
CGGACGACGGATTCGATGCTG     RTTDSML        1     0
CGGACGACGGCGATGGTGCTT     RTTAMVL        1     0
CGGACGACGGCGCATATGACG     RTTAHMT        1     0
CGGACGACGGCGCATGCTGAG     RTTAHAE        1     0
CGGACGACGGCGCATGTGTAT     RTTAHVY        1     0
CGGACGACGGCGCATTATTAT     RTTAHYY        1     0
CGGACGACGGCGCATTTTGTG     RTTAHFV        1     0
CGGACGACGGCGCCTAGTCAG     RTTAPSQ        1     0
CGGACGACGGCGCCTCTTGTG     RTTAPLV        1     0
CGGACGACGGCGCCTGAGATT     RTTAPEI        1     0
CGGACGACGGCGCGGACTTGG     RTTARTW        1     0
CGGACGACGGCGCTTCCTTCT     RTTALPS        1     0
CGGACGACGGCGCTTCTGCAT     RTTALLH        1     0
CGGACGACGGCGGCTTCGATG     RTTAASM        1     0
CGGACGACGGCGGTGACTTTG     RTTAVTL        1     0
CGGACGACGGCGGTGTATCCT     RTTAVYP        1     0
CGGACGACGGCGGTTACGGTT     RTTAVTV        1     0
CGGACGACGGCGTATGTGTCT     RTTAYVS        1     0
CGGACGACGGCGTGGAATTCT     RTTAWNS        1     0
CGGACGACGGCTAAGTTGTCG     RTTAKLS        1     0
CGGACGACGGCTACGATGCCT     RTTATMP        1     0
CGGACGACGGCTACGGAGATG     RTTATEM        1     0
CGGACGACGGCTCAGATGAGT     RTTAQMS        1     0
CGGACGACGGCTCATCAGACT     RTTAHQT        1     0
CGGACGACGGCTCATCATGCG     RTTAHHA        1     0
CGGACGACGGCTCCGACTGTG     RTTAPTV        1     0
CGGACGACGGCTCCTCAGTAG     RTTAPQQ        1     0
CGGACGACGGCTCCTGATAAT     RTTAPDN        1     0
CGGACGACGGCTGAGCAGTAT     RTTAEQY        1     0
CGGACGACGGCTGATGATCAT     RTTADDH        1     0
CGGACGACGGCTGCGGAGACG     RTTAAET        1     0
CGGACGACGGCTGTTATTATG     RTTAVIM        1     0
CGGACGACGGCTTCTGAGCTT     RTTASEL        1     0
CGGACGACGGCTTGTCCTGTG     RTTACPV        1     0
CGGACGACGGGGCTTGAGAAG     RTTGLEK        1     0
CGGACGACGGGGGAGGTTCTT     RTTGEVL        1     0
CGGACGACGGGGGATCAGCAG     RTTGDQQ        1     0
CGGACGACGGGGGTTATTCAT     RTTGVIH        1     0
CGGACGACGGGTACGAATCCG     RTTGTNP        1     0
CGGACGACGGGTACGACTCAT     RTTGTTH        1     0
CGGACGACGGGTACTATGATT     RTTGTMI        1     0
CGGACGACGGGTACTATTCTT     RTTGTIL        1     0
CGGACGACGGGTCATTGGTCT     RTTGHWS        1     0
CGGACGACGGGTCCGCATACT     RTTGPHT        1     0
CGGACGACGGGTGCTCCGATG     RTTGAPM        1     0
CGGACGACGGGTGGTCATGTT     RTTGGHV        1     0
CGGACGACGGGTGTGCCGCCT     RTTGVPP        1     0
CGGACGACGGTGACGCTGTTG     RTTVTLL        1     0
CGGACGACGGTGCAGCTTTAT     RTTVQLY        1     0
CGGACGACGGTGCAGGCTGCG     RTTVQAA        1     0
CGGACGACGGTGCATATGGAT     RTTVHMD        1     0
CGGACGACGGTGCCTAATCTT     RTTVPNL        1     0
CGGACGACGGTGCCTTTGACG     RTTVPLT        1     0
CGGACGACGGTGCTGCCGCCT     RTTVLPP        1     0
CGGACGACGGTGGGTCCTGTT     RTTVGPV        1     0
CGGACGACGGTTAATTTGACT     RTTVNLT        1     0
CGGACGACGGTTACGATTTAG     RTTVTIQ        1     0
CGGACGACGGTTACGGTTTCG     RTTVTVS        1     0
CGGACGACGGTTACTATGGGT     RTTVTMG        1     0
CGGACGACGGTTATTATGGGG     RTTVIMG        1     0
CGGACGACGGTTGATACTCAT     RTTVDTH        1     0
CGGACGACGGTTGCGCAGTCG     RTTVAQS        1     0
CGGACGACGGTTGGGCCTGCG     RTTVGPA        1     0
CGGACGACGGTTGGGTTGTCT     RTTVGLS        1     0
CGGACGACGGTTGTGACTTGG     RTTVVTW        1     0
CGGACGACGGTTGTGCTTTAT     RTTVVLY        1     0
CGGACGACGTAGAGTATTTCT     RTTQSIS        1     0
CGGACGACGTATAATGCTCCT     RTTYNAP        1     0
CGGACGACGTATACGCTTATG     RTTYTLM        1     0
CGGACGACGTATAGTACTCTT     RTTYSTL        1     0
CGGACGACGTATATGACGATT     RTTYMTI        1     0
CGGACGACGTATATGACGGCA     RTTYMTA        1     0
CGGACGACGTATATGGTGCTT     RTTYMVL        1     0
CGGACGACGTATATTATTCAT     RTTYIIH        1     0
CGGACGACGTATCCGGGTACG     RTTYPGT        1     0
CGGACGACGTATGATCCGCAT     RTTYDPH        1     0
CGGACGACGTATGATCCTACT     RTTYDPT        1     0
CGGACGACGTATGATGATTTT     RTTYDDF        1     0
CGGACGACGTATGCTAATCCG     RTTYANP        1     0
CGGACGACGTCGACTCAGCAT     RTTSTQH        1     0
CGGACGACGTCGCAGCTGATT     RTTSQLI        1     0
CGGACGACGTCGCAGCTTCCT     RTTSQLP        1     0
CGGACGACGTCGCCGGATTGT     RTTSPDC        1     0
CGGACGACGTCGCCTGATACT     RTTSPDT        1     0
CGGACGACGTCGCTTCAGCAT     RTTSLQH        1     0
CGGACGACGTCTATTACGCAT     RTTSITH        1     0
CGGACGACGTCTTGTCATGAG     RTTSCHE        1     0
CGGACGACGTGGCCTCCTCTG     RTTWPPL        1     0
CGGACGACGTGGCCTGCTTTT     RTTWPAF        1     0
CGGACGACGTGGCCTGGGTTG     RTTWPGL        1     0
CGGACGACGTGGGCTTTGTTT     RTTWALF        1     0
CGGACGACGTGTATTCTGCAT     RTTCILH        1     0
CGGACGACGTGTCAGTTGCAT     RTTCQLH        1     0
CGGACGACGTGTGATCAGTGT     RTTCDQC        1     0
CGGACGACGTGTGTGCCGCCT     RTTCVPP        1     0
CGGACGACGTTGACGACTGAG     RTTLTTE        1     0
CGGACGACGTTGACTGAAGTT     RTTLTEV        1     0
CGGACGACGTTGCATAGTGAG     RTTLHSE        1     0
CGGACGACGTTGCCTTTGATG     RTTLPLM        1     0
CGGACGACGTTGCCTTTTAAG     RTTLPFK        1     0
CGGACGACGTTGCTGGCGCCT     RTTLLAP        1     0
CGGACGACGTTGCTGGGTCCT     RTTLLGP        1     0
CGGACGACGTTGCTTTGGACG     RTTLLWT        1     0
CGGACGACGTTGGAGACTACT     RTTLETT        1     0
CGGACGACGTTGGAGAGTATG     RTTLESM        1     0
CGGACGACGTTGGATATGTGG     RTTLDMW        1     0
CGGACGACGTTGGGTATGCAT     RTTLGMH        1     0
CGGACGACGTTGTATCTTGAT     RTTLYLD        1     0
CGGACGACGTTTACGCTTTTG     RTTFTLL        1     0
CGGACGACGTTTACTATGTGG     RTTFTMW        1     0
CGGACGACGTTTATGAGTCCT     RTTFMSP        1     0
CGGACGACGTTTCCTGCGTCT     RTTFPAS        1     0
CGGACGACGTTTTATATTCCT     RTTFYIP        1     0
CGGACGACTAATACTTATCAT     RTTNTYH        1     0
CGGACGACTAATCCGCCGTTT     RTTNPPF        1     0
CGGACGACTAATCCTGCTTAT     RTTNPAY        1     0
CGGACGACTAATCTGATGTTT     RTTNLMF        1     0
CGGACGACTAATCTGCCTCCT     RTTNLPP        1     0
CGGACGACTAATTGGGAGCCT     RTTNWEP        1     0
CGGACGACTACGATGCAGAGT     RTTTMQS        1     0
CGGACGACTACGCCTCCTCAG     RTTTPPQ        1     0
CGGACGACTACGCTGGGTGTG     RTTTLGV        1     0
CGGACGACTACGGAGCTGCGT     RTTTELR        1     0
CGGACGACTACGGATCTGGTG     RTTTDLV        1     0
CGGACGACTACGGTTGAGACT     RTTTVET        1     0
CGGACGACTACGTGGACGCCT     RTTTWTP        1     0
CGGACGACTACGTTTGCGACT     RTTTFAT        1     0
CGGACGACTACTAATACTCAT     RTTTNTH        1     0
CGGACGACTACTAATCTGCCT     RTTTNLP        1     0
CGGACGACTACTAATCTTGAG     RTTTNLE        1     0
CGGACGACTACTAATTATCTT     RTTTNYL        1     0
CGGACGACTACTCATATGTAT     RTTTHMY        1     0
CGGACGACTACTCTGATGACG     RTTTLMT        1     0
CGGACGACTACTCTGCCTAAT     RTTTLPN        1     0
CGGACGACTACTGAGAATGCT     RTTTENA        1     0
CGGACGACTACTGCGCTGATT     RTTTALI        1     0
CGGACGACTACTTCGACTCAG     RTTTSTQ        1     0
CGGACGACTAGTATTCCTACT     RTTSIPT        1     0
CGGACGACTAGTCTTCCTCAT     RTTSLPH        1     0
CGGACGACTAGTCTTTATCCT     RTTSLYP        1     0
CGGACGACTAGTGATACGTTG     RTTSDTL        1     0
CGGACGACTAGTGCTGAGCCG     RTTSAEP        1     0
CGGACGACTAGTGTGACGATT     RTTSVTI        1     0
CGGACGACTATGACGCCGCCG     RTTMTPP        1     0
CGGACGACTATGACGCTGACG     RTTMTLT        1     0
CGGACGACTATGCAGATTCCT     RTTMQIP        1     0
CGGACGACTATGCATACTGAG     RTTMHTE        1     0
CGGACGACTATGCCGTTGTAT     RTTMPLY        1     0
CGGACGACTATGCCTTATTCT     RTTMPYS        1     0
CGGACGACTATGCTTGTGACT     RTTMLVT        1     0
CGGACGACTATGGATCCTACT     RTTMDPT        1     0
CGGACGACTATGTTTCCGAAT     RTTMFPN        1     0
CGGACGACTATTAAGACGCAG     RTTIKTQ        1     0
CGGACGACTATTACTATTCCT     RTTITIP        1     0
CGGACGACTATTCCGTAGAGT     RTTIPQS        1     0
CGGACGACTATTGCTGGTGAT     RTTIAGD        1     0
CGGACGACTATTGTGCCGCAG     RTTIVPQ        1     0
CGGACGACTATTGTTACTGAT     RTTIVTD        1     0
CGGACGACTATTTATAATCCG     RTTIYNP        1     0
CGGACGACTCAGACGCCTACT     RTTQTPT        1     0
CGGACGACTCAGACGTTGGTG     RTTQTLV        1     0
CGGACGACTCAGATGCATCCG     RTTQMHP        1     0
CGGACGACTCAGATGTATGTG     RTTQMYV        1     0
CGGACGACTCAGATTAGTTCT     RTTQISS        1     0
CGGACGACTCAGCATACGCAG     RTTQHTQ        1     0
CGGACGACTCAGCCGACTCAG     RTTQPTQ        1     0
CGGACGACTCAGCCGCCGACT     RTTQPPT        1     0
CGGACGACTCAGCCGGCTACG     RTTQPAT        1     0
CGGACGACTCAGCCTCATCCT     RTTQPHP        1     0
CGGACGACTCAGCCTCTGGAT     RTTQPLD        1     0
CGGACGACTCAGCTTGATAAT     RTTQLDN        1     0
CGGACGACTCAGGATGCTTGG     RTTQDAW        1     0
CGGACGACTCAGGATGGTACT     RTTQDGT        1     0
CGGACGACTCAGGCGACGTAT     RTTQATY        1     0
CGGACGACTCAGGTGCCGCTG     RTTQVPL        1     0
CGGACGACTCAGTATATGTCG     RTTQYMS        1     0
CGGACGACTCAGTATCATGAT     RTTQYHD        1     0
CGGACGACTCATAATCAGCCT     RTTHNQP        1     0
CGGACGACTCATACGCTGCCG     RTTHTLP        1     0
CGGACGACTCATCATGCGTAT     RTTHHAY        1     0
CGGACGACTCATCCGCTTCCG     RTTHPLP        1     0
CGGACGACTCATCCGGTTGAG     RTTHPVE        1     0
CGGACGACTCATCCTCCTGCT     RTTHPPA        1     0
CGGACGACTCATCTGTCTAAT     RTTHLSN        1     0
CGGACGACTCATCTTCCTGTG     RTTHLPV        1     0
CGGACGACTCATGATATTTCT     RTTHDIS        1     0
CGGACGACTCATGATGTGCTG     RTTHDVL        1     0
CGGACGACTCATGGTATTTCT     RTTHGIS        1     0
CGGACGACTCATTTGGAGGTT     RTTHLEV        1     0
CGGACGACTCATTTTGATTGT     RTTHFDC        1     0
CGGACGACTCCAAGTATGCCG     RTTPSMP        1     0
CGGACGACTCCGAATACGATG     RTTPNTM        1     0
CGGACGACTCCGACGGTTGGT     RTTPTVG        1     0
CGGACGACTCCGACTATGTAT     RTTPTMY        1     0
CGGACGACTCCGATGCCGCAT     RTTPMPH        1     0
CGGACGACTCCGATTATGCTG     RTTPIML        1     0
CGGACGACTCCGCAGCATCTT     RTTPQHL        1     0
CGGACGACTCCGCAGTTTCCT     RTTPQFP        1     0
CGGACGACTCCGGAGCCTCTG     RTTPEPL        1     0
CGGACGACTCCGGCTAGTTTG     RTTPASL        1     0
CGGACGACTCCGGCTATGTTT     RTTPAMF        1     0
CGGACGACTCCGGGTGCGCCG     RTTPGAP        1     0
CGGACGACTCCGGTGCCGATG     RTTPVPM        1     0
CGGACGACTCCGGTTTATCAT     RTTPVYH        1     0
CGGACGACTCCTAATGTGACT     RTTPNVT        1     0
CGGACGACTCCTAATTATACT     RTTPNYT        1     0
CGGACGACTCCTACGACGCTG     RTTPTTL        1     0
CGGACGACTCCTACGATGGAT     RTTPTMD        1     0
CGGACGACTCCTACTGTGTAT     RTTPTVY        1     0
CGGACGACTCCTAGTATTGTT     RTTPSIV        1     0
CGGACGACTCCTAGTCATATT     RTTPSHI        1     0
CGGACGACTCCTATGGCGTTT     RTTPMAF        1     0
CGGACGACTCCTATGGTGTAT     RTTPMVY        1     0
CGGACGACTCCTATTACTAAT     RTTPITN        1     0
CGGACGACTCCTCAGCCTCTG     RTTPQPL        1     0
CGGACGACTCCTCATATTCCT     RTTPHIP        1     0
CGGACGACTCCTCATCCTGCT     RTTPHPA        1     0
CGGACGACTCCTCCTCATGCT     RTTPPHA        1     0
CGGACGACTCCTCCTGCGCTT     RTTPPAL        1     0
CGGACGACTCCTCTGTGTTTT     RTTPLCF        1     0
CGGACGACTCCTGAAACGATG     RTTPETM        1     0
CGGACGACTCCTGAGCCGTAT     RTTPEPY        1     0
CGGACGACTCCTGAGCTGTCT     RTTPELS        1     0
CGGACGACTCCTGATACGGCT     RTTPDTA        1     0
CGGACGACTCCTGCTCTGGGG     RTTPALG        1     0
CGGACGACTCCTGTTATGGCG     RTTPVMA        1     0
CGGACGACTCCTGTTCTGTGG     RTTPVLW        1     0
CGGACGACTCCTTATCCTCCG     RTTPYPP        1     0
CGGACGACTCCTTCTCATTAT     RTTPSHY        1     0
CGGACGACTCCTTTGATGTAG     RTTPLMQ        1     0
CGGACGACTCGGAGGCCGTGT     RTTRRPC        1     0
CGGACGACTCGGGCGGCTCCT     RTTRAAP        1     0
CGGACGACTCGTACGCCGTTG     RTTRTPL        1     0
CGGACGACTCTGATGGCTCAT     RTTLMAH        1     0
CGGACGACTCTGCAGCTTAGT     RTTLQLS        1     0
CGGACGACTCTGCAGTGGGTG     RTTLQWV        1     0
CGGACGACTCTGCCGCATGCG     RTTLPHA        1     0
CGGACGACTCTGCCGGAGACG     RTTLPET        1     0
CGGACGACTCTGCCGGCGTCT     RTTLPAS        1     0
CGGACGACTCTGCCTCATACT     RTTLPHT        1     0
CGGACGACTCTGCCTCCTATG     RTTLPPM        1     0
CGGACGACTCTGCCTCCTCCT     RTTLPPP        1     0
CGGACGACTCTGCCTCCTTGG     RTTLPPW        1     0
CGGACGACTCTGCTGCATCAG     RTTLLHQ        1     0
CGGACGACTCTGCTTAGTCTG     RTTLLSL        1     0
CGGACGACTCTGGCTCCTATT     RTTLAPI        1     0
CGGACGACTCTGTTTGATTCG     RTTLFDS        1     0
CGGACGACTCTTAATCAGCCG     RTTLNQP        1     0
CGGACGACTCTTACTGAGCTA     RTTLTEL        1     0
CGGACGACTCTTAGTATTAAT     RTTLSIN        1     0
CGGACGACTCTTCCGATTCCG     RTTLPIP        1     0
CGGACGACTCTTCCGTATCAT     RTTLPYH        1     0
CGGACGACTCTTCCTACGCCT     RTTLPTP        1     0
CGGACGACTCTTCCTTCGAAT     RTTLPSN        1     0
CGGACGACTCTTCCTTGGTTG     RTTLPWL        1     0
CGGACGACTCTTGCGACTAAT     RTTLATN        1     0
CGGACGACTCTTGCGCCTCCG     RTTLAPP        1     0
CGGACGACTCTTGCTCTTGAT     RTTLALD        1     0
CGGACGACTCTTGCTTCTCCG     RTTLASP        1     0
CGGACGACTGAGCAGCCGGCT     RTTEQPA        1     0
CGGACGACTGAGCCGCAGACG     RTTEPQT        1     0
CGGACGACTGAGCCGGATAGG     RTTEPDR        1     0
CGGACGACTGAGCCTCATTCG     RTTEPHS        1     0
CGGACGACTGAGCGTAATATG     RTTERNM        1     0
CGGACGACTGAGCTTTCTGTT     RTTELSV        1     0
CGGACGACTGAGGCGCCTGCT     RTTEAPA        1     0
CGGACGACTGAGGCTCTGCCG     RTTEALP        1     0
CGGACGACTGAGTTTGATGGT     RTTEFDG        1     0
CGGACGACTGATACGCCGCAT     RTTDTPH        1     0
CGGACGACTGATACGTGGCCG     RTTDTWP        1     0
CGGACGACTGATACTATGTTT     RTTDTMF        1     0
CGGACGACTGATATGACTTAT     RTTDMTY        1     0
CGGACGACTGATATTCCGTTA     RTTDIPL        1     0
CGGACGACTGATCCGACTGCT     RTTDPTA        1     0
CGGACGACTGATCCTTATCAG     RTTDPYQ        1     0
CGGACGACTGATCTGACTTCT     RTTDLTS        1     0
CGGACGACTGATGAGATTGGT     RTTDEIG        1     0
CGGACGACTGATGAGTTGTCT     RTTDELS        1     0
CGGACGACTGATGATCATCAG     RTTDDHQ        1     0
CGGACGACTGATGCTCCTCGG     RTTDAPR        1     0
CGGACGACTGATGGGGCGCCG     RTTDGAP        1     0
CGGACGACTGATGGTGAGCAG     RTTDGEQ        1     0
CGGACGACTGATTATTCTCAT     RTTDYSH        1     0
CGGACGACTGATTGGGCGGTT     RTTDWAV        1     0
CGGACGACTGCGCTGATTATG     RTTALIM        1     0
CGGACGACTGCGCTTCATGAG     RTTALHE        1     0
CGGACGACTGCGCTTCCTTAT     RTTALPY        1     0
CGGACGACTGCGGAGAATTCT     RTTAENS        1     0
CGGACGACTGCGGATGATTAT     RTTADDY        1     0
CGGACGACTGCGGTGCTTACT     RTTAVLT        1     0
CGGACGACTGCGTATCCTTGT     RTTAYPC        1     0
CGGACGACTGCTACGATTTTG     RTTATIL        1     0
CGGACGACTGCTACGGGGCCT     RTTATGP        1     0
CGGACGACTGCTACTGTGCTG     RTTATVL        1     0
CGGACGACTGCTATTTATGAG     RTTAIYE        1     0
CGGACGACTGCTCATCCTCCG     RTTAHPP        1     0
CGGACGACTGCTCCTCCTGCT     RTTAPPA        1     0
CGGACGACTGCTCCTCTTATT     RTTAPLI        1     0
CGGACGACTGCTGCTGATAAT     RTTAADN        1     0
CGGACGACTGCTGTCTCTGAT     RTTAVSD        1     0
CGGACGACTGCTTCGCCTTCT     RTTASPS        1     0
CGGACGACTGGGACTATGCAG     RTTGTMQ        1     0
CGGACGACTGGGACTGATTAT     RTTGTDY        1     0
CGGACGACTGGGCCGCAGCAG     RTTGPQQ        1     0
CGGACGACTGGGCTTTGGGAT     RTTGLWD        1     0
CGGACGACTGTGATGATTCCT     RTTVMIP        1     0
CGGACGACTGTGCCGCATCTT     RTTVPHL        1     0
CGGACGACTGTGCCGTATCCG     RTTVPYP        1     0
CGGACGACTGTGCCTACAGCA     RTTVPTA        1     0
CGGACGACTGTGCCTTAGCCG     RTTVPQP        1     0
CGGACGACTGTGCTGCCTGCT     RTTVLPA        1     0
CGGACGACTGTGGAGCTTCAT     RTTVELH        1     0
CGGACGACTGTGGATCCGCTT     RTTVDPL        1     0
CGGACGACTGTTACGGTGTCT     RTTVTVS        1     0
CGGACGACTGTTACTCTGCCT     RTTVTLP        1     0
CGGACGACTGTTATGCCTCAT     RTTVMPH        1     0
CGGACGACTGTTCCGACTTAT     RTTVPTY        1     0
CGGACGACTGTTCTGACGGTG     RTTVLTV        1     0
CGGACGACTGTTTCGCCTTCG     RTTVSPS        1     0
CGGACGACTTAGATGATTCAT     RTTQMIH        1     0
CGGACGACTTATATTATGCAT     RTTYIMH        1     0
CGGACGACTTATCCGCTGCCG     RTTYPLP        1     0
CGGACGACTTATCCGGTGCCT     RTTYPVP        1     0
CGGACGACTTATCCTGGTTTG     RTTYPGL        1     0
CGGACGACTTATCTAATGCAG     RTTYLMQ        1     0
CGGACGACTTATGAGTTGCCG     RTTYELP        1     0
CGGACGACTTATGCGTTTGAT     RTTYAFD        1     0
CGGACGACTTATTCTCAGTTG     RTTYSQL        1     0
CGGACGACTTCGCCTCAGCCT     RTTSPQP        1     0
CGGACGACTTCGGAGACGTCT     RTTSETS        1     0
CGGACGACTTCTACTATTAAT     RTTSTIN        1     0
CGGACGACTTCTACTCTTACG     RTTSTLT        1     0
CGGACGACTTCTAGTAATCCT     RTTSSNP        1     0
CGGACGACTTCTTATCAGCTG     RTTSYQL        1     0
CGGACGACTTGGATTACTCCG     RTTWITP        1     0
CGGACGACTTGGCAGGTTACT     RTTWQVT        1     0
CGGACGACTTGGCCTTTGATG     RTTWPLM        1     0
CGGACGACTTGGGAGGCTTCT     RTTWEAS        1     0
CGGACGACTTGGGTTCCTCAT     RTTWVPH        1     0
CGGACGACTTGGTATGTGCCG     RTTWYVP        1     0
CGGACGACTTTGACGCCGACG     RTTLTPT        1     0
CGGACGACTTTGCCTCAGTAT     RTTLPQY        1     0
CGGACGACTTTGCCTCCGCCG     RTTLPPP        1     0
CGGACGACTTTGGAGCATGAT     RTTLEHD        1     0
CGGACGACTTTTCATGGTGTG     RTTFHGV        1     0
CGGACGACTTTTCCGTCTGCT     RTTFPSA        1     0
CGGACGACTTTTGCTGTGGAT     RTTFAVD        1     0
CGGACGACTTTTTATCCTCCG     RTTFYPP        1     0
CGGACGACTTTTTTGCCTATG     RTTFLPM        1     0
CGGACGAGGATTCCGACGTAT     RTRIPTY        1     0
CGGACGAGGCATGTTCCTCCT     RTRHVPP        1     0
CGGACGAGGCCTAGTGTGACT     RTRPSVT        1     0
CGGACGAGGCCTGTGATGCTT     RTRPVML        1     0
CGGACGAGGGAGCTGACTGCG     RTRELTA        1     0
CGGACGAGGTGGATGGAGCCT     RTRWMEP        1     0
CGGACGAGTAATAATCCGTGT     RTSNNPC        1     0
CGGACGAGTAATACTATGCAT     RTSNTMH        1     0
CGGACGAGTACGAGTGGGCCT     RTSTSGP        1     0
CGGACGAGTACGGCGCTGCAT     RTSTALH        1     0
CGGACGAGTACGTATCTGCCG     RTSTYLP        1     0
CGGACGAGTACTACTGATGCT     RTSTTDA        1     0
CGGACGAGTACTGATATTAAT     RTSTDIN        1     0
CGGACGAGTATGCCTTTTCTG     RTSMPFL        1     0
CGGACGAGTATGCTGTCTCAG     RTSMLSQ        1     0
CGGACGAGTATTACGCCTCCG     RTSITPP        1     0
CGGACGAGTATTGTTGAGGAG     RTSIVEE        1     0
CGGACGAGTATTTATCTTGAT     RTSIYLD        1     0
CGGACGAGTCAGATGTTGTAT     RTSQMLY        1     0
CGGACGAGTCAGCCGCTTTAT     RTSQPLY        1     0
CGGACGAGTCAGCCTATTGAT     RTSQPID        1     0
CGGACGAGTCAGGCGCCGATT     RTSQAPI        1     0
CGGACGAGTCAGGCGGCGATT     RTSQAAI        1     0
CGGACGAGTCAGTTTGTGAAT     RTSQFVN        1     0
CGGACGAGTCATAGTCCGCCG     RTSHSPP        1     0
CGGACGAGTCATCAGCTGAAT     RTSHQLN        1     0
CGGACGAGTCATCAGTGTATT     RTSHQCI        1     0
CGGACGAGTCATCTTCCTGCG     RTSHLPA        1     0
CGGACGAGTCATGAGAAGCAT     RTSHEKH        1     0
CGGACGAGTCATGATATGTCG     RTSHDMS        1     0
CGGACGAGTCCAGATGCTCAG     RTSPDAQ        1     0
CGGACGAGTCCGCAGCAGCTT     RTSPQQL        1     0
CGGACGAGTCCGCCTACGACT     RTSPPTT        1     0
CGGACGAGTCCTGGTCTGCCG     RTSPGLP        1     0
CGGACGAGTCCTGTGGTGACG     RTSPVVT        1     0
CGGACGAGTCTGCCGAATAAT     RTSLPNN        1     0
CGGACGAGTCTGCCTCCTTGG     RTSLPPW        1     0
CGGACGAGTCTGCTGTATACG     RTSLLYT        1     0
CGGACGAGTCTGGCTGCGAGT     RTSLAAS        1     0
CGGACGAGTCTGTTGCCGTAT     RTSLLPY        1     0
CGGACGAGTCTTCCGCCGGCG     RTSLPPA        1     0
CGGACGAGTCTTCCGGTGAGT     RTSLPVS        1     0
CGGACGAGTCTTCTTACACCG     RTSLLTP        1     0
CGGACGAGTCTTGAGACGTTG     RTSLETL        1     0
CGGACGAGTCTTGCGTCTCCT     RTSLASP        1     0
CGGACGAGTGCTACGATGGCG     RTSATMA        1     0
CGGACGAGTGCTCTTACTGTG     RTSALTV        1     0
CGGACGAGTGCTTCTGTGCCG     RTSASVP        1     0
CGGACGAGTGCTTGGTATCCT     RTSAWYP        1     0
CGGACGAGTGGTACTACTTAT     RTSGTTY        1     0
CGGACGAGTGTGCATGTTCCT     RTSVHVP        1     0
CGGACGAGTGTTGAGGAGTCT     RTSVEES        1     0
CGGACGAGTGTTGGGCAGCAT     RTSVGQH        1     0
CGGACGAGTGTTGTTAATGTG     RTSVVNV        1     0
CGGACGAGTGTTTGGTCTTAT     RTSVWSY        1     0
CGGACGAGTTATAGTCCTCCT     RTSYSPP        1     0
CGGACGAGTTATTGGGTGGAG     RTSYWVE        1     0
CGGACGAGTTCGAAGGCGACT     RTSSKAT        1     0
CGGACGAGTTGTGAGTGTTCT     RTSCECS        1     0
CGGACGAGTTTGCCGACGTGG     RTSLPTW        1     0
CGGACGAGTTTGCCTCCGGTG     RTSLPPV        1     0
CGGACGAGTTTGCTGACTTAT     RTSLLTY        1     0
CGGACGAGTTTGGAGAATCTT     RTSLENL        1     0
CGGACGAGTTTTATGCATCTT     RTSFMHL        1     0
CGGACGAGTTTTGCGATGCCT     RTSFAMP        1     0
CGGACGATACAGGCGACTCCG     RTIQATP        1     0
CGGACGATACTTCCGGTGTTT     RTILPVF        1     0
CGGACGATAGATACGGCGAAT     RTIDTAN        1     0
CGGACGATGAATACTGATATG     RTMNTDM        1     0
CGGACGATGAATCCGCATCAG     RTMNPHQ        1     0
CGGACGATGAATCTGGCTCAG     RTMNLAQ        1     0
CGGACGATGAATGAGCCTGCT     RTMNEPA        1     0
CGGACGATGAATGGGACGGAG     RTMNGTE        1     0
CGGACGATGAATGGGCTTCCG     RTMNGLP        1     0
CGGACGATGACGATGCAGCCT     RTMTMQP        1     0
CGGACGATGACGCCGAATACG     RTMTPNT        1     0
CGGACGATGACGCCTCCTACT     RTMTPPT        1     0
CGGACGATGACGCCTCCTCAT     RTMTPPH        1     0
CGGACGATGACGCGGCCTACG     RTMTRPT        1     0
CGGACGATGACGCTGACTAAG     RTMTLTK        1     0
CGGACGATGACGCTGGAGTTG     RTMTLEL        1     0
CGGACGATGACGCTGGGTGAG     RTMTLGE        1     0
CGGACGATGACGCTTACTCCG     RTMTLTP        1     0
CGGACGATGACGCTTAGTCCT     RTMTLSP        1     0
CGGACGATGACGCTTGCTCTG     RTMTLAL        1     0
CGGACGATGACGGATCAGCTT     RTMTDQL        1     0
CGGACGATGACGGCTAGTACT     RTMTAST        1     0
CGGACGATGACGGTTACTGTG     RTMTVTV        1     0
CGGACGATGACGGTTCCGTTT     RTMTVPF        1     0
CGGACGATGACGTATGGGTGG     RTMTYGW        1     0
CGGACGATGACGTCGCATATT     RTMTSHI        1     0
CGGACGATGACGTCGCTGCCG     RTMTSLP        1     0
CGGACGATGACGTCTAATTGT     RTMTSNC        1     0
CGGACGATGACGTGTGATCGG     RTMTCDR        1     0
CGGACGATGACTAATACTCTG     RTMTNTL        1     0
CGGACGATGACTACGAGTATT     RTMTTSI        1     0
CGGACGATGACTACGCTTCAG     RTMTTLQ        1     0
CGGACGATGACTACTGTGCCT     RTMTTVP        1     0
CGGACGATGACTCATCAGTAT     RTMTHQY        1     0
CGGACGATGACTCCGACGTTG     RTMTPTL        1     0
CGGACGATGACTCCTATGTCT     RTMTPMS        1     0
CGGACGATGACTCCTTATATT     RTMTPYI        1     0
CGGACGATGACTCCTTCTGCT     RTMTPSA        1     0
CGGACGATGACTCTTCTGGTT     RTMTLLV        1     0
CGGACGATGACTGAGACGACG     RTMTETT        1     0
CGGACGATGACTGATTAGATT     RTMTDQI        1     0
CGGACGATGACTGCTGATCCG     RTMTADP        1     0
CGGACGATGACTTCTGCGCTG     RTMTSAL        1     0
CGGACGATGACTTTGAATGGG     RTMTLNG        1     0
CGGACGATGAGTATTATTGTT     RTMSIIV        1     0
CGGACGATGAGTCCTGGGCAT     RTMSPGH        1     0
CGGACGATGAGTCTTGGTCAG     RTMSLGQ        1     0
CGGACGATGATGACGCATGAT     RTMMTHD        1     0
CGGACGATGATGACGGATCCG     RTMMTDP        1     0
CGGACGATGATGACGGCGTTT     RTMMTAF        1     0
CGGACGATGATGAGTGAGCTT     RTMMSEL        1     0
CGGACGATGATGCAGCAGTCT     RTMMQQS        1     0
CGGACGATGATGCATAATCAT     RTMMHNH        1     0
CGGACGATGATGCCGCATGTG     RTMMPHV        1     0
CGGACGATGATGCCTATGTCG     RTMMPMS        1     0
CGGACGATGATGCCTTAGATT     RTMMPQI        1     0
CGGACGATGATGCTTACTCTT     RTMMLTL        1     0
CGGACGATGATGGCGCATCCT     RTMMAHP        1     0
CGGACGATGATGGCTGCTCCG     RTMMAAP        1     0
CGGACGATGATGGGGAATGAG     RTMMGNE        1     0
CGGACGATGATGGGTTTGCAG     RTMMGLQ        1     0
CGGACGATGATGGTGATGCCT     RTMMVMP        1     0
CGGACGATGATGTATCAGCCT     RTMMYQP        1     0
CGGACGATGATGTATCCTTCG     RTMMYPS        1     0
CGGACGATGATGTCTGCTGAG     RTMMSAE        1     0
CGGACGATGATTCAGGAGTTG     RTMIQEL        1     0
CGGACGATGATTCCGCAGTTT     RTMIPQF        1     0
CGGACGATGATTCCGCTGATG     RTMIPLM        1     0
CGGACGATGATTCCGGTTCAT     RTMIPVH        1     0
CGGACGATGATTGTGCCTCCT     RTMIVPP        1     0
CGGACGATGATTTTTCCTCCT     RTMIFPP        1     0
CGGACGATGCAGAATCCGTAT     RTMQNPY        1     0
CGGACGATGCAGAATGGGTTG     RTMQNGL        1     0
CGGACGATGCAGACGAGTTGG     RTMQTSW        1     0
CGGACGATGCAGACGCCGCTT     RTMQTPL        1     0
CGGACGATGCAGACTGATATT     RTMQTDI        1     0
CGGACGATGCAGCCGATTAGT     RTMQPIS        1     0
CGGACGATGCAGCCGGCGTCT     RTMQPAS        1     0
CGGACGATGCAGCCTCCTACT     RTMQPPT        1     0
CGGACGATGCAGCCTGATAGT     RTMQPDS        1     0
CGGACGATGCAGCCTTTTACG     RTMQPFT        1     0
CGGACGATGCAGCTGGATCAT     RTMQLDH        1     0
CGGACGATGCAGCTTTGTGAT     RTMQLCD        1     0
CGGACGATGCAGGATCTTATG     RTMQDLM        1     0
CGGACGATGCAGGATTTTGCG     RTMQDFA        1     0
CGGACGATGCAGGCGGAGACT     RTMQAET        1     0
CGGACGATGCAGGCGGATACT     RTMQADT        1     0
CGGACGATGCAGGCGTTGGAT     RTMQALD        1     0
CGGACGATGCAGGTGACGCAT     RTMQVTH        1     0
CGGACGATGCAGGTTCATCAG     RTMQVHQ        1     0
CGGACGATGCAGGTTTGGACT     RTMQVWT        1     0
CGGACGATGCAGTAGATTAGT     RTMQQIS        1     0
CGGACGATGCAGTATGATACT     RTMQYDT        1     0
CGGACGATGCAGTCGATTGCG     RTMQSIA        1     0
CGGACGATGCAGTGGGCGCCG     RTMQWAP        1     0
CGGACGATGCAGTTGGCGCAG     RTMQLAQ        1     0
CGGACGATGCAGTTTAATCAT     RTMQFNH        1     0
CGGACGATGCATACGTATGCT     RTMHTYA        1     0
CGGACGATGCATACTTCGATT     RTMHTSI        1     0
CGGACGATGCATATGCCGATT     RTMHMPI        1     0
CGGACGATGCATATGCCGCTG     RTMHMPL        1     0
CGGACGATGCATCAGCCTGTG     RTMHQPV        1     0
CGGACGATGCATCAGTCTAAT     RTMHQSN        1     0
CGGACGATGCATCTGCATACG     RTMHLHT        1     0
CGGACGATGCATCTTCCGATG     RTMHLPM        1     0
CGGACGATGCATCTTGTTGCT     RTMHLVA        1     0
CGGACGATGCATGCGATGGTG     RTMHAMV        1     0
CGGACGATGCATGCTCAGATT     RTMHAQI        1     0
CGGACGATGCATTCTATTATG     RTMHSIM        1     0
CGGACGATGCATTCTTTGGAT     RTMHSLD        1     0
CGGACGATGCATTGGCATTAT     RTMHWHY        1     0
CGGACGATGCATTGTATTACT     RTMHCIT        1     0
CGGACGATGCCGATGCTGTTT     RTMPMLF        1     0
CGGACGATGCCGATTGATTCG     RTMPIDS        1     0
CGGACGATGCCGATTGGGTTG     RTMPIGL        1     0
CGGACGATGCCGCATCAGACG     RTMPHQT        1     0
CGGACGATGCCGCCTCTGCTT     RTMPPLL        1     0
CGGACGATGCCGCCTGCTGAG     RTMPPAE        1     0
CGGACGATGCCGCTGACGATT     RTMPLTI        1     0
CGGACGATGCCGCTGCCGATG     RTMPLPM        1     0
CGGACGATGCCGCTGGTTCTG     RTMPLVL        1     0
CGGACGATGCCGCTTGCTCAT     RTMPLAH        1     0
CGGACGATGCCGCTTTTTCTT     RTMPLFL        1     0
CGGACGATGCCGGATGCTCGG     RTMPDAR        1     0
CGGACGATGCCGGCGCTTATT     RTMPALI        1     0
CGGACGATGCCGGCTCTTACT     RTMPALT        1     0
CGGACGATGCCGGTGACGACT     RTMPVTT        1     0
CGGACGATGCCTAATCTTATT     RTMPNLI        1     0
CGGACGATGCCTAATGCGCCT     RTMPNAP        1     0
CGGACGATGCCTACGTATCCG     RTMPTYP        1     0
CGGACGATGCCTACTGCGGCT     RTMPTAA        1     0
CGGACGATGCCTATGTGGTTG     RTMPMWL        1     0
CGGACGATGCCTATGTGTGAT     RTMPMCD        1     0
CGGACGATGCCTATGTTTCCT     RTMPMFP        1     0
CGGACGATGCCTATTTCGCTG     RTMPISL        1     0
CGGACGATGCCTCTGAATCAT     RTMPLNH        1     0
CGGACGATGCCTGAGTCTCTT     RTMPESL        1     0
CGGACGATGCCTGCTTCTCCT     RTMPASP        1     0
CGGACGATGCCTGGTAGTGTT     RTMPGSV        1     0
CGGACGATGCCTGTTTGGTCG     RTMPVWS        1     0
CGGACGATGCCTTCTTATTCG     RTMPSYS        1     0
CGGACGATGCCTTTGCCTACT     RTMPLPT        1     0
CGGACGATGCTGAATAATTTG     RTMLNNL        1     0
CGGACGATGCTGACGTTTTGG     RTMLTFW        1     0
CGGACGATGCTGATTGAGCAG     RTMLIEQ        1     0
CGGACGATGCTGCATTCGTAT     RTMLHSY        1     0
CGGACGATGCTGCCTCTTCGT     RTMLPLR        1     0
CGGACGATGCTGCTAAGTCCG     RTMLLSP        1     0
CGGACGATGCTGCTGACTCAG     RTMLLTQ        1     0
CGGACGATGCTGCTGAGTCAT     RTMLLSH        1     0
CGGACGATGCTGCTTAGTGCT     RTMLLSA        1     0
CGGACGATGCTGTAGGCGTAT     RTMLQAY        1     0
CGGACGATGCTGTGGTCGGCT     RTMLWSA        1     0
CGGACGATGCTTAATGCGGGT     RTMLNAG        1     0
CGGACGATGCTTACTCCGGCT     RTMLTPA        1     0
CGGACGATGCTTATTAGTGAG     RTMLISE        1     0
CGGACGATGCTTCATATTCCG     RTMLHIP        1     0
CGGACGATGCTTCCGATTCCT     RTMLPIP        1     0
CGGACGATGCTTCCTAATCTG     RTMLPNL        1     0
CGGACGATGCTTGAGGTTCAT     RTMLEVH        1     0
CGGACGATGCTTGTTACTGCT     RTMLVTA        1     0
CGGACGATGCTTTTGCAGTTT     RTMLLQF        1     0
CGGACGATGCTTTTGTCGGCT     RTMLLSA        1     0
CGGACGATGGAGACGGCGCGG     RTMETAR        1     0
CGGACGATGGAGACTCCGGTT     RTMETPV        1     0
CGGACGATGGAGACTCTTGAT     RTMETLD        1     0
CGGACGATGGAGATGCATTCG     RTMEMHS        1     0
CGGACGATGGAGATGCCGCCT     RTMEMPP        1     0
CGGACGATGGAGCAGAGGTCT     RTMEQRS        1     0
CGGACGATGGAGCATAGTGAT     RTMEHSD        1     0
CGGACGATGGAGCCGATTGAG     RTMEPIE        1     0
CGGACGATGGAGCCGCTGCTG     RTMEPLL        1     0
CGGACGATGGAGCCGTCGCCG     RTMEPSP        1     0
CGGACGATGGAGCCGTTGCAT     RTMEPLH        1     0
CGGACGATGGAGCCTCCTCGG     RTMEPPR        1     0
CGGACGATGGAGCGGCTTCCT     RTMERLP        1     0
CGGACGATGGAGCTGCCTCAT     RTMELPH        1     0
CGGACGATGGAGGATTTTAAT     RTMEDFN        1     0
CGGACGATGGAGGCGGCGCGG     RTMEAAR        1     0
CGGACGATGGAGTATCAGCTG     RTMEYQL        1     0
CGGACGATGGAGTTGAATCCT     RTMELNP        1     0
CGGACGATGGATACGAATGAT     RTMDTND        1     0
CGGACGATGGATATGAATCAT     RTMDMNH        1     0
CGGACGATGGATATGACTCAG     RTMDMTQ        1     0
CGGACGATGGATATTAATCGT     RTMDINR        1     0
CGGACGATGGATATTCATCGT     RTMDIHR        1     0
CGGACGATGGATATTCCTGTG     RTMDIPV        1     0
CGGACGATGGATCAGATTACT     RTMDQIT        1     0
CGGACGATGGATCAGCCTTAT     RTMDQPY        1     0
CGGACGATGGATCAGCTTACG     RTMDQLT        1     0
CGGACGATGGATCCTTGTGAG     RTMDPCE        1     0
CGGACGATGGATTCGCGGTTG     RTMDSRL        1     0
CGGACGATGGATTGGACTGAT     RTMDWTD        1     0
CGGACGATGGATTTGCCGACG     RTMDLPT        1     0
CGGACGATGGATTTTCCGCGT     RTMDFPR        1     0
CGGACGATGGCGACGGTTACG     RTMATVT        1     0
CGGACGATGGCGAGTATGATG     RTMASMM        1     0
CGGACGATGGCGCAGCAGATT     RTMAQQI        1     0
CGGACGATGGCGCAGTGGTTT     RTMAQWF        1     0
CGGACGATGGCGCCGATGAGT     RTMAPMS        1     0
CGGACGATGGCGCCTCATTGT     RTMAPHC        1     0
CGGACGATGGCGCCTCCTGCT     RTMAPPA        1     0
CGGACGATGGCGCTTCCTGTT     RTMALPV        1     0
CGGACGATGGCGCTTTCTTCT     RTMALSS        1     0
CGGACGATGGCGGAGGTTTCG     RTMAEVS        1     0
CGGACGATGGCGGATCCTCAG     RTMADPQ        1     0
CGGACGATGGCGTGTAATGGT     RTMACNG        1     0
CGGACGATGGCTATTCCTGCG     RTMAIPA        1     0
CGGACGATGGCTCTGTCTGCG     RTMALSA        1     0
CGGACGATGGCTGCTCTTACG     RTMAALT        1     0
CGGACGATGGCTGTGGCTGCT     RTMAVAA        1     0
CGGACGATGGCTTATGCTCTT     RTMAYAL        1     0
CGGACGATGGCTTCGGCGCCG     RTMASAP        1     0
CGGACGATGGCTTTGTATTAT     RTMALYY        1     0
CGGACGATGGGGCCGCATTAT     RTMGPHY        1     0
CGGACGATGGTGACGCTTGCG     RTMVTLA        1     0
CGGACGATGGTGCCTACGTAT     RTMVPTY        1     0
CGGACGATGGTGCCTATGAGT     RTMVPMS        1     0
CGGACGATGGTGCTGCAGGCT     RTMVLQA        1     0
CGGACGATGGTGGGTATGGGG     RTMVGMG        1     0
CGGACGATGGTGGTTCCGCAG     RTMVVPQ        1     0
CGGACGATGGTGTTTGATGCT     RTMVFDA        1     0
CGGACGATGGTTAGTATTGAT     RTMVSID        1     0
CGGACGATGGTTAGTGGTCCG     RTMVSGP        1     0
CGGACGATGGTTCAGGGTGCG     RTMVQGA        1     0
CGGACGATGGTTCCTGTTCTG     RTMVPVL        1     0
CGGACGATGGTTGCGCCTTTT     RTMVAPF        1     0
CGGACGATGGTTGTTACTCAT     RTMVVTH        1     0
CGGACGATGTAGACGCCGGAT     RTMQTPD        1     0
CGGACGATGTAGACTATTCTG     RTMQTIL        1     0
CGGACGATGTAGACTCCGCCG     RTMQTPP        1     0
CGGACGATGTAGGTGATGGGT     RTMQVMG        1     0
CGGACGATGTATACGAATGAT     RTMYTND        1     0
CGGACGATGTATACTTTGCCG     RTMYTLP        1     0
CGGACGATGTATATTGTTCCT     RTMYIVP        1     0
CGGACGATGTATCAGCTTGAG     RTMYQLE        1     0
CGGACGATGTATCATACGGTT     RTMYHTV        1     0
CGGACGATGTATCCTACTGCT     RTMYPTA        1     0
CGGACGATGTATCCTTCTACG     RTMYPST        1     0
CGGACGATGTATGATATGCCT     RTMYDMP        1     0
CGGACGATGTATGATGTTCCT     RTMYDVP        1     0
CGGACGATGTATGGTACTGAT     RTMYGTD        1     0
CGGACGATGTATTCTTGGCCG     RTMYSWP        1     0
CGGACGATGTCGATGACGATG     RTMSMTM        1     0
CGGACGATGTCGCAGGGTCCG     RTMSQGP        1     0
CGGACGATGTCGCCTAATACG     RTMSPNT        1     0
CGGACGATGTCGCCTTCGAAT     RTMSPSN        1     0
CGGACGATGTCGGAGGAGCGT     RTMSEER        1     0
CGGACGATGTCGTATACGCCT     RTMSYTP        1     0
CGGACGATGTCTCATATGGAT     RTMSHMD        1     0
CGGACGATGTCTCCGGATCCT     RTMSPDP        1     0
CGGACGATGTCTCCTGTTCCT     RTMSPVP        1     0
CGGACGATGTCTGCGATTCAT     RTMSAIH        1     0
CGGACGATGTCTGGGCCTGAT     RTMSGPD        1     0
CGGACGATGTCTTTGCCTCCT     RTMSLPP        1     0
CGGACGATGTGGACTCCTTAT     RTMWTPY        1     0
CGGACGATGTGGCCGCCTCCT     RTMWPPP        1     0
CGGACGATGTGGCCTGATGTG     RTMWPDV        1     0
CGGACGATGTGGGCGCCGCCT     RTMWAPP        1     0
CGGACGATGTGGGTGCAGTTT     RTMWVQF        1     0
CGGACGATGTGTTGGCCTAAG     RTMCWPK        1     0
CGGACGATGTTGACTGAGCTG     RTMLTEL        1     0
CGGACGATGTTGCCGGTTTGG     RTMLPVW        1     0
CGGACGATGTTGCCGTATGCT     RTMLPYA        1     0
CGGACGATGTTGCCGTTGCCT     RTMLPLP        1     0
CGGACGATGTTGCCTTAGATT     RTMLPQI        1     0
CGGACGATGTTGCCTTCGTAT     RTMLPSY        1     0
CGGACGATGTTGGCGTCTTAT     RTMLASY        1     0
CGGACGATGTTGTCGGCTTCT     RTMLSAS        1     0
CGGACGATGTTTTCGGTGCCG     RTMFSVP        1     0
CGGACGATTAATATGATGACG     RTINMMT        1     0
CGGACGATTAATGTGCATTTG     RTINVHL        1     0
CGGACGATTAATGTTCCTTGT     RTINVPC        1     0
CGGACGATTACGACGACGCAG     RTITTTQ        1     0
CGGACGATTACGACTCAGACT     RTITTQT        1     0
CGGACGATTACGCATGCTAGT     RTITHAS        1     0
CGGACGATTACGCATGTTCCG     RTITHVP        1     0
CGGACGATTACGCCGCATCAT     RTITPHH        1     0
CGGACGATTACGCCTAATTCG     RTITPNS        1     0
CGGACGATTACGCCTAGGATT     RTITPRI        1     0
CGGACGATTACGCCTAGTTTG     RTITPSL        1     0
CGGACGATTACGCTTGATGCG     RTITLDA        1     0
CGGACGATTACTACGACGACT     RTITTTT        1     0
CGGACGATTACTACGCAGTAT     RTITTQY        1     0
CGGACGATTACTACGCATTGT     RTITTHC        1     0
CGGACGATTACTACGCCTACG     RTITTPT        1     0
CGGACGATTACTACTTGGTCT     RTITTWS        1     0
CGGACGATTACTAGTATGGTT     RTITSMV        1     0
CGGACGATTACTCCGGATCTG     RTITPDL        1     0
CGGACGATTACTCTGGATCTT     RTITLDL        1     0
CGGACGATTACTGAGACTTGG     RTITETW        1     0
CGGACGATTACTGCGGAGATG     RTITAEM        1     0
CGGACGATTACTGCTTTTTCT     RTITAFS        1     0
CGGACGATTACTGGTACTTCG     RTITGTS        1     0
CGGACGATTACTGTGGAGCAT     RTITVEH        1     0
CGGACGATTACTTATGTGTGG     RTITYVW        1     0
CGGACGATTAGTAATACGATG     RTISNTM        1     0
CGGACGATTAGTGATACTTCG     RTISDTS        1     0
CGGACGATTATCGCTGCTCAT     RTIIAAH        1     0
CGGACGATTATGCATGTGCCT     RTIMHVP        1     0
CGGACGATTATGCCGCCTCTG     RTIMPPL        1     0
CGGACGATTATGCTGCCGGAG     RTIMLPE        1     0
CGGACGATTATGGCGCTGCAG     RTIMALQ        1     0
CGGACGATTATGGCGGATCGG     RTIMADR        1     0
CGGACGATTATTACTATGCCG     RTIITMP        1     0
CGGACGATTATTATGCCTTCG     RTIIMPS        1     0
CGGACGATTATTCCTACTGAT     RTIIPTD        1     0
CGGACGATTATTGGGGCTCCG     RTIIGAP        1     0
CGGACGATTATTTCTACTACG     RTIISTT        1     0
CGGACGATTCAACATCCTGTT     RTIQHPV        1     0
CGGACGATTCACACGCCTCCT     RTIHTPP        1     0
CGGACGATTCAGAATCTGACG     RTIQNLT        1     0
CGGACGATTCAGACGTTTCTG     RTIQTFL        1     0
CGGACGATTCAGACTATGTTG     RTIQTML        1     0
CGGACGATTCAGATGACTCAT     RTIQMTH        1     0
CGGACGATTCAGATGGATACG     RTIQMDT        1     0
CGGACGATTCAGCAGCCTTGT     RTIQQPC        1     0
CGGACGATTCAGCATTCGGAT     RTIQHSD        1     0
CGGACGATTCAGCCGCAGTTT     RTIQPQF        1     0
CGGACGATTCAGCCGTCGGGT     RTIQPSG        1     0
CGGACGATTCAGCCTACTCTG     RTIQPTL        1     0
CGGACGATTCAGCCTGGTTTG     RTIQPGL        1     0
CGGACGATTCAGCCTTCTGGG     RTIQPSG        1     0
CGGACGATTCAGGAGCAGTTG     RTIQEQL        1     0
CGGACGATTCAGGCTCCTGTT     RTIQAPV        1     0
CGGACGATTCAGGTCGCGGCT     RTIQVAA        1     0
CGGACGATTCAGGTGCATACG     RTIQVHT        1     0
CGGACGATTCAGTATGTGCGT     RTIQYVR        1     0
CGGACGATTCAGTCTCATACT     RTIQSHT        1     0
CGGACGATTCATACGAATGAG     RTIHTNE        1     0
CGGACGATTCATACTGCTCCT     RTIHTAP        1     0
CGGACGATTCATATTCCTAAT     RTIHIPN        1     0
CGGACGATTCATCATCTGAAG     RTIHHLK        1     0
CGGACGATTCATCATGCTTCG     RTIHHAS        1     0
CGGACGATTCATCATTCGCTG     RTIHHSL        1     0
CGGACGATTCATCCGTGGGTG     RTIHPWV        1     0
CGGACGATTCATCCGTGGGTT     RTIHPWV        1     0
CGGACGATTCATCCTAATGCT     RTIHPNA        1     0
CGGACGATTCATCCTACGTTG     RTIHPTL        1     0
CGGACGATTCATCCTTCTCAT     RTIHPSH        1     0
CGGACGATTCATCGTGATATT     RTIHRDI        1     0
CGGACGATTCATGCGACGACG     RTIHATT        1     0
CGGACGATTCATTGGCTTCCG     RTIHWLP        1     0
CGGACGATTCATTGTCATCTT     RTIHCHL        1     0
CGGACGATTCCGAATACTCCG     RTIPNTP        1     0
CGGACGATTCCGAATGCTTAG     RTIPNAQ        1     0
CGGACGATTCCGATTGTTTTG     RTIPIVL        1     0
CGGACGATTCCGCAGTCGACG     RTIPQST        1     0
CGGACGATTCCGCATCTGGTG     RTIPHLV        1     0
CGGACGATTCCGCCTCCTCGT     RTIPPPR        1     0
CGGACGATTCCGCTGACTCTG     RTIPLTL        1     0
CGGACGATTCCGCTGCAGGGT     RTIPLQG        1     0
CGGACGATTCCGCTTCCTTTT     RTIPLPF        1     0
CGGACGATTCCGGCGTATCCT     RTIPAYP        1     0
CGGACGATTCCGGCTTTGAGG     RTIPALR        1     0
CGGACGATTCCGGGGATTCTT     RTIPGIL        1     0
CGGACGATTCCGGGTACGGTT     RTIPGTV        1     0
CGGACGATTCCGGGTCTTCCG     RTIPGLP        1     0
CGGACGATTCCGGTGATGCCT     RTIPVMP        1     0
CGGACGATTCCGTCGGCTTCT     RTIPSAS        1     0
CGGACGATTCCGTTGGTTGAT     RTIPLVD        1     0
CGGACGATTCCGTTTCCGAGG     RTIPFPR        1     0
CGGACGATTCCTACGACTCCG     RTIPTTP        1     0
CGGACGATTCCTCATACTCTT     RTIPHTL        1     0
CGGACGATTCCTCATCTGTTG     RTIPHLL        1     0
CGGACGATTCCTCCGCTGATG     RTIPPLM        1     0
CGGACGATTCCTCCTCTGTTG     RTIPPLL        1     0
CGGACGATTCCTCTTGAGCAG     RTIPLEQ        1     0
CGGACGATTCCTGAGCCTACG     RTIPEPT        1     0
CGGACGATTCCTGAGGCTGAG     RTIPEAE        1     0
CGGACGATTCCTGATATGGGT     RTIPDMG        1     0
CGGACGATTCCTGATCGTCAT     RTIPDRH        1     0
CGGACGATTCCTGCTGCTTAT     RTIPAAY        1     0
CGGACGATTCCTGTGCTGGCG     RTIPVLA        1     0
CGGACGATTCCTGTGGCTGGT     RTIPVAG        1     0
CGGACGATTCCTTAGACGGCT     RTIPQTA        1     0
CGGACGATTCCTTCTGGTTCT     RTIPSGS        1     0
CGGACGATTCCTTGTACTGCT     RTIPCTA        1     0
CGGACGATTCTGATGCCTATG     RTILMPM        1     0
CGGACGATTCTGCATGGTTCT     RTILHGS        1     0
CGGACGATTCTGCTTCAGTCG     RTILLQS        1     0
CGGACGATTCTGCTTGCTCCG     RTILLAP        1     0
CGGACGATTCTGGAGACGGAG     RTILETE        1     0
CGGACGATTCTGGTGTCTCAG     RTILVSQ        1     0
CGGACGATTCTTACTACTCTT     RTILTTL        1     0
CGGACGATTCTTATGACTCCT     RTILMTP        1     0
CGGACGATTCTTCAGGTGTAT     RTILQVY        1     0
CGGACGATTCTTCCGCCGCTT     RTILPPL        1     0
CGGACGATTCTTCCGTATCCG     RTILPYP        1     0
CGGACGATTCTTCGGGATCAT     RTILRDH        1     0
CGGACGATTCTTGAGGCTCAG     RTILEAQ        1     0
CGGACGATTCTTGATAGTGAG     RTILDSE        1     0
CGGACGATTCTTGATGGGTGG     RTILDGW        1     0
CGGACGATTGAACCGAGTACT     RTIEPST        1     0
CGGACGATTGAGACTCTTCCG     RTIETLP        1     0
CGGACGATTGAGATGCCTGCT     RTIEMPA        1     0
CGGACGATTGAGCCGTGGTAG     RTIEPWQ        1     0
CGGACGATTGAGCCTTCTCTG     RTIEPSL        1     0
CGGACGATTGAGCTGGCGCTG     RTIELAL        1     0
CGGACGATTGAGCTTGTGGAT     RTIELVD        1     0
CGGACGATTGAGGATCAGTGG     RTIEDQW        1     0
CGGACGATTGAGTCTGGTCTG     RTIESGL        1     0
CGGACGATTGAGTCTGTGCAG     RTIESVQ        1     0
CGGACGATTGATACTATTCAT     RTIDTIH        1     0
CGGACGATTGATCCGTCGCCT     RTIDPSP        1     0
CGGACGATTGATCCTACGCCG     RTIDPTP        1     0
CGGACGATTGATCTGGGGCCG     RTIDLGP        1     0
CGGACGATTGATCTTCTGCAG     RTIDLLQ        1     0
CGGACGATTGATGGTACTACG     RTIDGTT        1     0
CGGACGATTGCGAATCTTGGG     RTIANLG        1     0
CGGACGATTGCGACGAGTTTG     RTIATSL        1     0
CGGACGATTGCGATGACTCCT     RTIAMTP        1     0
CGGACGATTGCGCCGCATAAT     RTIAPHN        1     0
CGGACGATTGCGCCGCTGCCT     RTIAPLP        1     0
CGGACGATTGCGCCGGATGTT     RTIAPDV        1     0
CGGACGATTGCGCCTCCGTAG     RTIAPPQ        1     0
CGGACGATTGCGCCTCCTCCT     RTIAPPP        1     0
CGGACGATTGCGCCTCCTTCG     RTIAPPS        1     0
CGGACGATTGCGCCTCTTTCG     RTIAPLS        1     0
CGGACGATTGCGCTTCCGGCG     RTIALPA        1     0
CGGACGATTGCGGATTCTGCT     RTIADSA        1     0
CGGACGATTGCGGGGAGTGCT     RTIAGSA        1     0
CGGACGATTGCTACTCTGCCG     RTIATLP        1     0
CGGACGATTGCTATGAGTCAG     RTIAMSQ        1     0
CGGACGATTGCTATGTCGTCT     RTIAMSS        1     0
CGGACGATTGCTCAGGAGAAT     RTIAQEN        1     0
CGGACGATTGCTCATCATTAG     RTIAHHQ        1     0
CGGACGATTGCTCATGTTCTT     RTIAHVL        1     0
CGGACGATTGCTCCTAATCTG     RTIAPNL        1     0
CGGACGATTGCTCTGCCTCTG     RTIALPL        1     0
CGGACGATTGGGACTGATGGG     RTIGTDG        1     0
CGGACGATTGGGCCGACTTGT     RTIGPTC        1     0
CGGACGATTGGGCCGCGTGGT     RTIGPRG        1     0
CGGACGATTGGGGCTCAGAAT     RTIGAQN        1     0
CGGACGATTGTGACGCCTTAT     RTIVTPY        1     0
CGGACGATTGTGATGCCTCTG     RTIVMPL        1     0
CGGACGATTGTGATTAATGAT     RTIVIND        1     0
CGGACGATTGTGCCTTATATG     RTIVPYM        1     0
CGGACGATTGTGCTGCATACT     RTIVLHT        1     0
CGGACGATTGTGCTTCCGAAT     RTIVLPN        1     0
CGGACGATTGTGGAGGCGTCT     RTIVEAS        1     0
CGGACGATTGTGGCTGCTGAT     RTIVAAD        1     0
CGGACGATTGTTAGTTGGTGG     RTIVSWW        1     0
CGGACGATTGTTCCTCATATT     RTIVPHI        1     0
CGGACGATTGTTGATAAGCAG     RTIVDKQ        1     0
CGGACGATTGTTTCGATGCTG     RTIVSML        1     0
CGGACGATTTAGAATGATATT     RTIQNDI        1     0
CGGACGATTTAGACGCAGCCT     RTIQTQP        1     0
CGGACGATTTAGACTCAGCAT     RTIQTQH        1     0
CGGACGATTTATACTGTGATT     RTIYTVI        1     0
CGGACGATTTATCCTCCTCCT     RTIYPPP        1     0
CGGACGATTTATCTTCCTATG     RTIYLPM        1     0
CGGACGATTTATGAGTCGCGG     RTIYESR        1     0
CGGACGATTTATGGGCAGCAG     RTIYGQQ        1     0
CGGACGATTTATGTGCCTTGT     RTIYVPC        1     0
CGGACGATTTATTGGACGCCG     RTIYWTP        1     0
CGGACGATTTCGACTATTGTT     RTISTIV        1     0
CGGACGATTTCGATGGATCAG     RTISMDQ        1     0
CGGACGATTTCGCCGCATCCT     RTISPHP        1     0
CGGACGATTTCGGCGGATGCT     RTISADA        1     0
CGGACGATTTCTAATTCGATG     RTISNSM        1     0
CGGACGATTTCTCCGAATTTT     RTISPNF        1     0
CGGACGATTTCTCCTGATTAT     RTISPDY        1     0
CGGACGATTTGGACTATTGCG     RTIWTIA        1     0
CGGACGATTTGGCCTCATTAT     RTIWPHY        1     0
CGGACGATTTTGCCTCTTCGG     RTILPLR        1     0
CGGACGATTTTGCTTCCGGTT     RTILLPV        1     0
CGGACGATTTTTACGGTTCTT     RTIFTVL        1     0
CGGACGCAACTTACTTATTTG     RTQLTYL        1     0
CGGACGCAGAATCTTAATTCT     RTQNLNS        1     0
CGGACGCAGAATGATCAGCAT     RTQNDQH        1     0
CGGACGCAGAATGATGATGTT     RTQNDDV        1     0
CGGACGCAGAATGATGTGAAG     RTQNDVK        1     0
CGGACGCAGAATGCTCATATT     RTQNAHI        1     0
CGGACGCAGAATGTGCCTCTG     RTQNVPL        1     0
CGGACGCAGAATTATACGCCT     RTQNYTP        1     0
CGGACGCAGAATTCTGTTGAT     RTQNSVD        1     0
CGGACGCAGAATTTTGATGTG     RTQNFDV        1     0
CGGACGCAGACGAATACTTAT     RTQTNTY        1     0
CGGACGCAGACGATGATTCTT     RTQTMIL        1     0
CGGACGCAGACGCAGGGTGCT     RTQTQGA        1     0
CGGACGCAGACGCCTATTCTG     RTQTPIL        1     0
CGGACGCAGACGCCTGGGCAT     RTQTPGH        1     0
CGGACGCAGACGCTGACGTAT     RTQTLTY        1     0
CGGACGCAGACGCTTACTCAG     RTQTLTQ        1     0
CGGACGCAGACGGATCATGCG     RTQTDHA        1     0
CGGACGCAGACGGTGTTGCAT     RTQTVLH        1     0
CGGACGCAGACGGTTACGAAT     RTQTVTN        1     0
CGGACGCAGACGTATCCTGCG     RTQTYPA        1     0
CGGACGCAGACTACTGATCCT     RTQTTDP        1     0
CGGACGCAGACTCAGCCTCAT     RTQTQPH        1     0
CGGACGCAGACTCCTCCTCCT     RTQTPPP        1     0
CGGACGCAGACTCTGGCGCAT     RTQTLAH        1     0
CGGACGCAGACTGAGACTCCG     RTQTETP        1     0
CGGACGCAGACTGATGCTCGG     RTQTDAR        1     0
CGGACGCAGACTGATTTGCTG     RTQTDLL        1     0
CGGACGCAGACTGCGACGCAT     RTQTATH        1     0
CGGACGCAGACTGGTACGATT     RTQTGTI        1     0
CGGACGCAGACTGTTAATTTT     RTQTVNF        1     0
CGGACGCAGACTGTTGCTACG     RTQTVAT        1     0
CGGACGCAGACTTATCATACG     RTQTYHT        1     0
CGGACGCAGAGTACGCATCTT     RTQSTHL        1     0
CGGACGCAGAGTACGCTGCCT     RTQSTLP        1     0
CGGACGCAGAGTACGGATGCG     RTQSTDA        1     0
CGGACGCAGAGTATTGCGATT     RTQSIAI        1     0
CGGACGCAGAGTCTTCAGGTG     RTQSLQV        1     0
CGGACGCAGAGTCTTCCTTCT     RTQSLPS        1     0
CGGACGCAGATGAATCCTCCT     RTQMNPP        1     0
CGGACGCAGATGACTCTTTCG     RTQMTLS        1     0
CGGACGCAGATGACTGATCAG     RTQMTDQ        1     0
CGGACGCAGATGATGACGCCT     RTQMMTP        1     0
CGGACGCAGATGATGGAGCTT     RTQMMEL        1     0
CGGACGCAGATGCAGCCGATG     RTQMQPM        1     0
CGGACGCAGATGCAGTGGTGG     RTQMQWW        1     0
CGGACGCAGATGCCTGATTAT     RTQMPDY        1     0
CGGACGCAGATGCCTTGGCCT     RTQMPWP        1     0
CGGACGCAGATGCTTACTGGT     RTQMLTG        1     0
CGGACGCAGATGGATTATCAG     RTQMDYQ        1     0
CGGACGCAGATGGGGCCTCTG     RTQMGPL        1     0
CGGACGCAGATGGTTGCTTAT     RTQMVAY        1     0
CGGACGCAGATGTGGTCGGAG     RTQMWSE        1     0
CGGACGCAGATTAATGCTCAT     RTQINAH        1     0
CGGACGCAGATTACGACGGTT     RTQITTV        1     0
CGGACGCAGATTACGGTTCAG     RTQITVQ        1     0
CGGACGCAGATTATGAATGAT     RTQIMND        1     0
CGGACGCAGATTATGCTTTAT     RTQIMLY        1     0
CGGACGCAGATTATGTCGCCG     RTQIMSP        1     0
CGGACGCAGATTATTACGACG     RTQIITT        1     0
CGGACGCAGATTATTCATACT     RTQIIHT        1     0
CGGACGCAGATTCAGTCGGTG     RTQIQSV        1     0
CGGACGCAGATTCCTACTCCG     RTQIPTP        1     0
CGGACGCAGATTCCTGATCTT     RTQIPDL        1     0
CGGACGCAGATTCTTAATGAT     RTQILND        1     0
CGGACGCAGATTGATAGGCCG     RTQIDRP        1     0
CGGACGCAGATTGATGCGACG     RTQIDAT        1     0
CGGACGCAGATTGCTGATGTG     RTQIADV        1     0
CGGACGCAGCAGACGATTCTG     RTQQTIL        1     0
CGGACGCAGCAGATGTTGGTT     RTQQMLV        1     0
CGGACGCAGCAGATTCCGACG     RTQQIPT        1     0
CGGACGCAGCAGCAGGTTCCG     RTQQQVP        1     0
CGGACGCAGCAGCCTCCGGCG     RTQQPPA        1     0
CGGACGCAGCAGCCTGTTTAT     RTQQPVY        1     0
CGGACGCAGCAGCTGAATCTG     RTQQLNL        1     0
CGGACGCAGCAGCTTATTGAT     RTQQLID        1     0
CGGACGCAGCAGGAGTGGTTG     RTQQEWL        1     0
CGGACGCAGCAGGATATTTAT     RTQQDIY        1     0
CGGACGCAGCAGGATCCGATT     RTQQDPI        1     0
CGGACGCAGCAGGCGGTGCCG     RTQQAVP        1     0
CGGACGCAGCAGGCTCCGGAG     RTQQAPE        1     0
CGGACGCAGCAGGCTTTGAAG     RTQQALK        1     0
CGGACGCAGCAGGTTCTGGTT     RTQQVLV        1     0
CGGACGCAGCAGTATAATACG     RTQQYNT        1     0
CGGACGCAGCAGTATCATCAG     RTQQYHQ        1     0
CGGACGCAGCAGTGTACGTCT     RTQQCTS        1     0
CGGACGCAGCATAATGGGATT     RTQHNGI        1     0
CGGACGCAGCATAATTCGACG     RTQHNST        1     0
CGGACGCAGCATACGACTCAG     RTQHTTQ        1     0
CGGACGCAGCATACGGTGCCT     RTQHTVP        1     0
CGGACGCAGCATAGTCTTTGG     RTQHSLW        1     0
CGGACGCAGCATATTATGCCG     RTQHIMP        1     0
CGGACGCAGCATCAGGAGGCT     RTQHQEA        1     0
CGGACGCAGCATCATGTGACT     RTQHHVT        1     0
CGGACGCAGCATCCTACGCCT     RTQHPTP        1     0
CGGACGCAGCATCCTATTCCT     RTQHPIP        1     0
CGGACGCAGCATCGTTGTGGT     RTQHRCG        1     0
CGGACGCAGCATCTGCATCAT     RTQHLHH        1     0
CGGACGCAGCATCTTACTTGG     RTQHLTW        1     0
CGGACGCAGCATCTTCCGATT     RTQHLPI        1     0
CGGACGCAGCATCTTGTTTTT     RTQHLVF        1     0
CGGACGCAGCATGATGGGTCT     RTQHDGS        1     0
CGGACGCAGCATGATTTTGCT     RTQHDFA        1     0
CGGACGCAGCATGCTCCTGTG     RTQHAPV        1     0
CGGACGCAGCATGCTGTGCAG     RTQHAVQ        1     0
CGGACGCAGCATGTGGAGCGG     RTQHVER        1     0
CGGACGCAGCATGTTCCGCTT     RTQHVPL        1     0
CGGACGCAGCATTATCCTACG     RTQHYPT        1     0
CGGACGCAGCATTATTTTTAT     RTQHYFY        1     0
CGGACGCAGCATTCTTCTCAT     RTQHSSH        1     0
CGGACGCAGCATTGGCAGCCT     RTQHWQP        1     0
CGGACGCAGCATTTTACGCAT     RTQHFTH        1     0
CGGACGCAGCATTTTGAGTAT     RTQHFEY        1     0
CGGACGCAGCCGACTTATCTG     RTQPTYL        1     0
CGGACGCAGCCGATTGCTTTT     RTQPIAF        1     0
CGGACGCAGCCGCAGAGTTAT     RTQPQSY        1     0
CGGACGCAGCCGCATTTTACG     RTQPHFT        1     0
CGGACGCAGCCGCCTCTTTCT     RTQPPLS        1     0
CGGACGCAGCCGCCTTAGGAT     RTQPPQD        1     0
CGGACGCAGCCGCCTTGTGAG     RTQPPCE        1     0
CGGACGCAGCCGCCTTTGCTG     RTQPPLL        1     0
CGGACGCAGCCGCTGCAGCAG     RTQPLQQ        1     0
CGGACGCAGCCGCTGCATGTT     RTQPLHV        1     0
CGGACGCAGCCGGATCCTAGT     RTQPDPS        1     0
CGGACGCAGCCGGATTGGCCG     RTQPDWP        1     0
CGGACGCAGCCGGATTGTCTT     RTQPDCL        1     0
CGGACGCAGCCGGCGATTGTG     RTQPAIV        1     0
CGGACGCAGCCGGCTACGCAG     RTQPATQ        1     0
CGGACGCAGCCGGCTACTCCG     RTQPATP        1     0
CGGACGCAGCCGGCTCATCTT     RTQPAHL        1     0
CGGACGCAGCCGGCTTATTCG     RTQPAYS        1     0
CGGACGCAGCCGGCTTCTCTG     RTQPASL        1     0
CGGACGCAGCCGGCTTGGGCG     RTQPAWA        1     0
CGGACGCAGCCGGGGATTCTG     RTQPGIL        1     0
CGGACGCAGCCGTCTACACTG     RTQPSTL        1     0
CGGACGCAGCCGTTGATTCTT     RTQPLIL        1     0
CGGACGCAGCCGTTGCTTTAT     RTQPLLY        1     0
CGGACGCAGCCGTTTCATATT     RTQPFHI        1     0
CGGACGCAGCCTAATATTAGT     RTQPNIS        1     0
CGGACGCAGCCTACTAATACG     RTQPTNT        1     0
CGGACGCAGCCTACTATGGTT     RTQPTMV        1     0
CGGACGCAGCCTACTCCTTGT     RTQPTPC        1     0
CGGACGCAGCCTACTGATGCT     RTQPTDA        1     0
CGGACGCAGCCTATGTTTGAG     RTQPMFE        1     0
CGGACGCAGCCTATTAGTGCT     RTQPISA        1     0
CGGACGCAGCCTATTCATATT     RTQPIHI        1     0
CGGACGCAGCCTCAGGATGTG     RTQPQDV        1     0
CGGACGCAGCCTCATTATCCT     RTQPHYP        1     0
CGGACGCAGCCTCCGGAGCAG     RTQPPEQ        1     0
CGGACGCAGCCTCCTATTTCT     RTQPPIS        1     0
CGGACGCAGCCTCCTCTGCCT     RTQPPLP        1     0
CGGACGCAGCCTCTGAATCCG     RTQPLNP        1     0
CGGACGCAGCCTCTGATGATG     RTQPLMM        1     0
CGGACGCAGCCTCTGGAGGGG     RTQPLEG        1     0
CGGACGCAGCCTCTGTCTCTT     RTQPLSL        1     0
CGGACGCAGCCTGATCATCCT     RTQPDHP        1     0
CGGACGCAGCCTGCGCAGTGG     RTQPAQW        1     0
CGGACGCAGCCTGCTACGCTT     RTQPATL        1     0
CGGACGCAGCCTGCTGATATG     RTQPADM        1     0
CGGACGCAGCCTGGTACTCAT     RTQPGTH        1     0
CGGACGCAGCCTGTGGTTCCT     RTQPVVP        1     0
CGGACGCAGCCTGTTATGACG     RTQPVMT        1     0
CGGACGCAGCCTGTTCCTCCT     RTQPVPP        1     0
CGGACGCAGCCTTATACTCCG     RTQPYTP        1     0
CGGACGCAGCCTTATGTGCCT     RTQPYVP        1     0
CGGACGCAGCCTTCTACTAAT     RTQPSTN        1     0
CGGACGCAGCCTTCTCCGCCG     RTQPSPP        1     0
CGGACGCAGCCTTTTCAGCCG     RTQPFQP        1     0
CGGACGCAGCCTTTTCTGCCT     RTQPFLP        1     0
CGGACGCAGCGTGCGACTCAT     RTQRATH        1     0
CGGACGCAGCTGAATCCTCCT     RTQLNPP        1     0
CGGACGCAGCTGAATGATTAT     RTQLNDY        1     0
CGGACGCAGCTGAATTCTCCG     RTQLNSP        1     0
CGGACGCAGCTGACTCTTGTT     RTQLTLV        1     0
CGGACGCAGCTGACTGATATG     RTQLTDM        1     0
CGGACGCAGCTGCAGCCTCTG     RTQLQPL        1     0
CGGACGCAGCTGCAGTCTCAT     RTQLQSH        1     0
CGGACGCAGCTGCATCAGAAT     RTQLHQN        1     0
CGGACGCAGCTGCATCTGACT     RTQLHLT        1     0
CGGACGCAGCTGCCGTATATT     RTQLPYI        1     0
CGGACGCAGCTGCCTGATATG     RTQLPDM        1     0
CGGACGCAGCTGCCTGATGGG     RTQLPDG        1     0
CGGACGCAGCTGCCTTTGTTT     RTQLPLF        1     0
CGGACGCAGCTGCTGAATACT     RTQLLNT        1     0
CGGACGCAGCTGGAGAGTCAG     RTQLESQ        1     0
CGGACGCAGCTGGCGCCTCCG     RTQLAPP        1     0
CGGACGCAGCTGGTGAATCCT     RTQLVNP        1     0
CGGACGCAGCTGGTTCTGACT     RTQLVLT        1     0
CGGACGCAGCTGGTTGCTCCT     RTQLVAP        1     0
CGGACGCAGCTGTATCCTCCT     RTQLYPP        1     0
CGGACGCAGCTGTATGCTCTG     RTQLYAL        1     0
CGGACGCAGCTGTCTCTTACT     RTQLSLT        1     0
CGGACGCAGCTGTCTTCTACT     RTQLSST        1     0
CGGACGCAGCTGTGGAATTCG     RTQLWNS        1     0
CGGACGCAGCTGTTGGTGCCG     RTQLLVP        1     0
CGGACGCAGCTGTTGTATCCT     RTQLLYP        1     0
CGGACGCAGCTGTTTACTGTT     RTQLFTV        1     0
CGGACGCAGCTTAATCCTCCG     RTQLNPP        1     0
CGGACGCAGCTTAATTCGTGG     RTQLNSW        1     0
CGGACGCAGCTTAATTGGCAG     RTQLNWQ        1     0
CGGACGCAGCTTACGATGGGG     RTQLTMG        1     0
CGGACGCAGCTTACTGATTGT     RTQLTDC        1     0
CGGACGCAGCTTACTTATTTG     RTQLTYL        1     0
CGGACGCAGCTTAGTGAGAGG     RTQLSER        1     0
CGGACGCAGCTTATGACGATG     RTQLMTM        1     0
CGGACGCAGCTTATGCATACT     RTQLMHT        1     0
CGGACGCAGCTTATTCCGACG     RTQLIPT        1     0
CGGACGCAGCTTCAGCTTCCT     RTQLQLP        1     0
CGGACGCAGCTTCATATGTGG     RTQLHMW        1     0
CGGACGCAGCTTCATCCGGCT     RTQLHPA        1     0
CGGACGCAGCTTCCGTATATG     RTQLPYM        1     0
CGGACGCAGCTTCCTACGATT     RTQLPTI        1     0
CGGACGCAGCTTCCTACTAAT     RTQLPTN        1     0
CGGACGCAGCTTCCTATGGTT     RTQLPMV        1     0
CGGACGCAGCTTCTGATGCTT     RTQLLML        1     0
CGGACGCAGCTTCTTACTAAT     RTQLLTN        1     0
CGGACGCAGCTTCTTCCGGTG     RTQLLPV        1     0
CGGACGCAGCTTCTTTCTATT     RTQLLSI        1     0
CGGACGCAGCTTGAGATTACG     RTQLEIT        1     0
CGGACGCAGCTTGATGGGGTG     RTQLDGV        1     0
CGGACGCAGCTTGATTATCAT     RTQLDYH        1     0
CGGACGCAGCTTGATTATCCT     RTQLDYP        1     0
CGGACGCAGCTTGCTAGTACG     RTQLAST        1     0
CGGACGCAGCTTGCTCCGACG     RTQLAPT        1     0
CGGACGCAGCTTGCTCTTACT     RTQLALT        1     0
CGGACGCAGCTTGTGCCGGGT     RTQLVPG        1     0
CGGACGCAGCTTGTTAGGCCT     RTQLVRP        1     0
CGGACGCAGCTTGTTCCGCCT     RTQLVPP        1     0
CGGACGCAGCTTTATCTTGAT     RTQLYLD        1     0
CGGACGCAGCTTTCGATGCAT     RTQLSMH        1     0
CGGACGCAGCTTTCTTATGAG     RTQLSYE        1     0
CGGACGCAGGAGAATCTTATT     RTQENLI        1     0
CGGACGCAGGAGACTAATCTG     RTQETNL        1     0
CGGACGCAGGAGACTACTCTT     RTQETTL        1     0
CGGACGCAGGAGAGGCCGCTG     RTQERPL        1     0
CGGACGCAGGAGAGTATGTGT     RTQESMC        1     0
CGGACGCAGGAGATGAAGTTG     RTQEMKL        1     0
CGGACGCAGGAGATGCAGTCT     RTQEMQS        1     0
CGGACGCAGGAGATGCCTCAG     RTQEMPQ        1     0
CGGACGCAGGAGATGCCTTCG     RTQEMPS        1     0
CGGACGCAGGAGCAGGATTGG     RTQEQDW        1     0
CGGACGCAGGAGCCTACGTAT     RTQEPTY        1     0
CGGACGCAGGAGCTGTATCTT     RTQELYL        1     0
CGGACGCAGGAGGATACGCAG     RTQEDTQ        1     0
CGGACGCAGGAGGCGCCGCAG     RTQEAPQ        1     0
CGGACGCAGGAGGCTGGGCCG     RTQEAGP        1     0
CGGACGCAGGAGTATACGTGT     RTQEYTC        1     0
CGGACGCAGGAGTATCCGGAG     RTQEYPE        1     0
CGGACGCAGGAGTATTTTAGT     RTQEYFS        1     0
CGGACGCAGGAGTATTTTCAG     RTQEYFQ        1     0
CGGACGCAGGAGTCGAATACT     RTQESNT        1     0
CGGACGCAGGAGTCGCCGCCG     RTQESPP        1     0
CGGACGCAGGAGTGGTATTAT     RTQEWYY        1     0
CGGACGCAGGAGTTTCCGCCT     RTQEFPP        1     0
CGGACGCAGGATACGCTTAGT     RTQDTLS        1     0
CGGACGCAGGATACTACTTAT     RTQDTTY        1     0
CGGACGCAGGATACTCATCCT     RTQDTHP        1     0
CGGACGCAGGATACTCATTCT     RTQDTHS        1     0
CGGACGCAGGATACTCCTTCG     RTQDTPS        1     0
CGGACGCAGGATATTACTTAT     RTQDITY        1     0
CGGACGCAGGATATTCATCTG     RTQDIHL        1     0
CGGACGCAGGATCAGATTGGT     RTQDQIG        1     0
CGGACGCAGGATCATCCTCCT     RTQDHPP        1     0
CGGACGCAGGATCCGATGCAT     RTQDPMH        1     0
CGGACGCAGGATCCGCTTACG     RTQDPLT        1     0
CGGACGCAGGATCCTCATTCT     RTQDPHS        1     0
CGGACGCAGGATCTGACGATG     RTQDLTM        1     0
CGGACGCAGGATCTGACTGTT     RTQDLTV        1     0
CGGACGCAGGATGAGAATTTG     RTQDENL        1     0
CGGACGCAGGATGAGCCTACT     RTQDEPT        1     0
CGGACGCAGGATGAGCCTCCT     RTQDEPP        1     0
CGGACGCAGGATGCGGAGATG     RTQDAEM        1     0
CGGACGCAGGATGTGCCGACG     RTQDVPT        1     0
CGGACGCAGGATGTGCTGAAT     RTQDVLN        1     0
CGGACGCAGGATGTTACTCAT     RTQDVTH        1     0
CGGACGCAGGATTATACTAGG     RTQDYTR        1     0
CGGACGCAGGATTATCCTCCT     RTQDYPP        1     0
CGGACGCAGGATTCGCAGACT     RTQDSQT        1     0
CGGACGCAGGATTCGCCTTCG     RTQDSPS        1     0
CGGACGCAGGATTTGTCGTAT     RTQDLSY        1     0
CGGACGCAGGATTTTCAGTTG     RTQDFQL        1     0
CGGACGCAGGCGACTCCGGCG     RTQATPA        1     0
CGGACGCAGGCGATGATGCCT     RTQAMMP        1     0
CGGACGCAGGCGCAGTTTCTT     RTQAQFL        1     0
CGGACGCAGGCGCATATGCAG     RTQAHMQ        1     0
CGGACGCAGGCGCCTAATCAT     RTQAPNH        1     0
CGGACGCAGGCGCCTTATCAT     RTQAPYH        1     0
CGGACGCAGGCGCTGGATTTG     RTQALDL        1     0
CGGACGCAGGCGGTTAATCCT     RTQAVNP        1     0
CGGACGCAGGCGGTTTCTCCG     RTQAVSP        1     0
CGGACGCAGGCGTGTTTGTCG     RTQACLS        1     0
CGGACGCAGGCTACGATGCAT     RTQATMH        1     0
CGGACGCAGGCTACGGCTCAG     RTQATAQ        1     0
CGGACGCAGGCTACTACGTAT     RTQATTY        1     0
CGGACGCAGGCTATGCCGCAT     RTQAMPH        1     0
CGGACGCAGGCTATTAATCTG     RTQAINL        1     0
CGGACGCAGGCTCAGAATGAG     RTQAQNE        1     0
CGGACGCAGGCTCCGGTTCAT     RTQAPVH        1     0
CGGACGCAGGCTCCGGTTCCG     RTQAPVP        1     0
CGGACGCAGGCTCCTACTCTG     RTQAPTL        1     0
CGGACGCAGGCTCCTATGCTG     RTQAPML        1     0
CGGACGCAGGCTCCTATTCCT     RTQAPIP        1     0
CGGACGCAGGCTCCTCATCCG     RTQAPHP        1     0
CGGACGCAGGCTCCTCCTGAG     RTQAPPE        1     0
CGGACGCAGGCTCCTGCTATT     RTQAPAI        1     0
CGGACGCAGGCTCCTGTTTTG     RTQAPVL        1     0
CGGACGCAGGCTCCTTATCTG     RTQAPYL        1     0
CGGACGCAGGCTCCTTATGTG     RTQAPYV        1     0
CGGACGCAGGCTTATGGGCCG     RTQAYGP        1     0
CGGACGCAGGGGACGACTTAT     RTQGTTY        1     0
CGGACGCAGGGGATTCCTCTG     RTQGIPL        1     0
CGGACGCAGGGGCCGGTGGCT     RTQGPVA        1     0
CGGACGCAGGGGCCTACGCTT     RTQGPTL        1     0
CGGACGCAGGGGCTTCCGGTG     RTQGLPV        1     0
CGGACGCAGGGGTCGCATCTT     RTQGSHL        1     0
CGGACGCAGGGTCATTTTCGG     RTQGHFR        1     0
CGGACGCAGGGTCTTACTGTG     RTQGLTV        1     0
CGGACGCAGGGTGATGCTTTG     RTQGDAL        1     0
CGGACGCAGGTGACTCAGCTG     RTQVTQL        1     0
CGGACGCAGGTGATGTGGAGT     RTQVMWS        1     0
CGGACGCAGGTGCAGCCGGCT     RTQVQPA        1     0
CGGACGCAGGTGCCTATTACG     RTQVPIT        1     0
CGGACGCAGGTGCCTCCTTGG     RTQVPPW        1     0
CGGACGCAGGTGCTGCTGCCG     RTQVLLP        1     0
CGGACGCAGGTGCTGTCTCCT     RTQVLSP        1     0
CGGACGCAGGTGTAGATTGAT     RTQVQID        1     0
CGGACGCAGGTGTATCTTGCG     RTQVYLA        1     0
CGGACGCAGGTGTGGGAGCTG     RTQVWEL        1     0
CGGACGCAGGTGTTTACGCCG     RTQVFTP        1     0
CGGACGCAGGTTAATTGGATT     RTQVNWI        1     0
CGGACGCAGGTTACTACGACT     RTQVTTT        1     0
CGGACGCAGGTTACTCCGATT     RTQVTPI        1     0
CGGACGCAGGTTACTCTTCCT     RTQVTLP        1     0
CGGACGCAGGTTCCGGCGTAT     RTQVPAY        1     0
CGGACGCAGGTTCCGGTGTCG     RTQVPVS        1     0
CGGACGCAGGTTGATCTTCGG     RTQVDLR        1     0
CGGACGCAGGTTGCTATGTCG     RTQVAMS        1     0
CGGACGCAGGTTTCGACTCCT     RTQVSTP        1     0
CGGACGCAGGTTTCGATTCCT     RTQVSIP        1     0
CGGACGCAGGTTTCGGTTCCT     RTQVSVP        1     0
CGGACGCAGGTTTGGATGACG     RTQVWMT        1     0
CGGACGCAGGTTTGGCCGCCT     RTQVWPP        1     0
CGGACGCAGTAGAGGCATCTG     RTQQRHL        1     0
CGGACGCAGTAGATTCGTACG     RTQQIRT        1     0
CGGACGCAGTAGGTTACGCCG     RTQQVTP        1     0
CGGACGCAGTATACGCTGTAT     RTQYTLY        1     0
CGGACGCAGTATATGTATGTT     RTQYMYV        1     0
CGGACGCAGTATCATATGGAT     RTQYHMD        1     0
CGGACGCAGTATCCTCCGACT     RTQYPPT        1     0
CGGACGCAGTATCCTCCTTTG     RTQYPPL        1     0
CGGACGCAGTATCCTTCGCCT     RTQYPSP        1     0
CGGACGCAGTATCTGGAGACG     RTQYLET        1     0
CGGACGCAGTATGAGCCTCCT     RTQYEPP        1     0
CGGACGCAGTATGAGCTTATG     RTQYELM        1     0
CGGACGCAGTATGATGCGTTG     RTQYDAL        1     0
CGGACGCAGTATTCGACGCCT     RTQYSTP        1     0
CGGACGCAGTATTCTCCTTGG     RTQYSPW        1     0
CGGACGCAGTATTGGATGGAT     RTQYWMD        1     0
CGGACGCAGTCGACTCCTCCT     RTQSTPP        1     0
CGGACGCAGTCGCAGCCTTAT     RTQSQPY        1     0
CGGACGCAGTCGCCTAGTCCG     RTQSPSP        1     0
CGGACGCAGTCGTCTTATTTG     RTQSSYL        1     0
CGGACGCAGTCTACGAATTTG     RTQSTNL        1     0
CGGACGCAGTCTATTCCTGAG     RTQSIPE        1     0
CGGACGCAGTCTATTTCGCTG     RTQSISL        1     0
CGGACGCAGTCTCAGGAGCAT     RTQSQEH        1     0
CGGACGCAGTCTCCGGATACT     RTQSPDT        1     0
CGGACGCAGTCTCCTGAGTAT     RTQSPEY        1     0
CGGACGCAGTCTCCTGATGCT     RTQSPDA        1     0
CGGACGCAGTCTTTGCCTCCT     RTQSLPP        1     0
CGGACGCAGTGGGCTTCTCAT     RTQWASH        1     0
CGGACGCAGTGGTATCCTCCG     RTQWYPP        1     0
CGGACGCAGTGTAATATGCAG     RTQCNMQ        1     0
CGGACGCAGTGTATGTTTGAT     RTQCMFD        1     0
CGGACGCAGTGTCATATGCCT     RTQCHMP        1     0
CGGACGCAGTGTCTTTCGCCT     RTQCLSP        1     0
CGGACGCAGTTGACGACTAGT     RTQLTTS        1     0
CGGACGCAGTTGACGTAGATT     RTQLTQI        1     0
CGGACGCAGTTGACTTCGGGT     RTQLTSG        1     0
CGGACGCAGTTGATGGAGCCG     RTQLMEP        1     0
CGGACGCAGTTGCATGTGTAT     RTQLHVY        1     0
CGGACGCAGTTGCATTCTCCG     RTQLHSP        1     0
CGGACGCAGTTGCCTATTTGT     RTQLPIC        1     0
CGGACGCAGTTGCCTCTTATG     RTQLPLM        1     0
CGGACGCAGTTGCTGCAGTGT     RTQLLQC        1     0
CGGACGCAGTTGCTTCCTCCT     RTQLLPP        1     0
CGGACGCAGTTGGATCGTTCT     RTQLDRS        1     0
CGGACGCAGTTGGCTCCTCTG     RTQLAPL        1     0
CGGACGCAGTTGGGTAGTAAT     RTQLGSN        1     0
CGGACGCAGTTGTCTTCGCCG     RTQLSSP        1     0
CGGACGCAGTTGTGGCCTATG     RTQLWPM        1     0
CGGACGCAGTTTACGCCTTGG     RTQFTPW        1     0
CGGACGCAGTTTATGGAGATG     RTQFMEM        1     0
CGGACGCAGTTTCAGTCTACT     RTQFQST        1     0
CGGACGCAGTTTCATGCTTAT     RTQFHAY        1     0
CGGACGCAGTTTCCGACGACG     RTQFPTT        1     0
CGGACGCAGTTTCCTATTCCG     RTQFPIP        1     0
CGGACGCAGTTTCCTCCTCCT     RTQFPPP        1     0
CGGACGCAGTTTCCTGATACT     RTQFPDT        1     0
CGGACGCAGTTTCCTTATTCT     RTQFPYS        1     0
CGGACGCAGTTTCTTATGCCT     RTQFLMP        1     0
CGGACGCAGTTTGAGCTTGCG     RTQFELA        1     0
CGGACGCAGTTTGAGTTGCAG     RTQFELQ        1     0
CGGACGCATAAGTTGGATGAT     RTHKLDD        1     0
CGGACGCATAATAATCTTGTG     RTHNNLV        1     0
CGGACGCATAATACTCCTCCT     RTHNTPP        1     0
CGGACGCATAATATGGCTACT     RTHNMAT        1     0
CGGACGCATAATCATCTGGTG     RTHNHLV        1     0
CGGACGCATAATCCGCAGGGG     RTHNPQG        1     0
CGGACGCATAATCCGCCGCCG     RTHNPPP        1     0
CGGACGCATAATCCTCCGTTG     RTHNPPL        1     0
CGGACGCATAATCCTTATCAG     RTHNPYQ        1     0
CGGACGCATAATCTGATGCCT     RTHNLMP        1     0
CGGACGCATAATCTGCTGGAG     RTHNLLE        1     0
CGGACGCATAATTATACGACT     RTHNYTT        1     0
CGGACGCATAATTCGAGTGCT     RTHNSSA        1     0
CGGACGCATAATTGGACTACG     RTHNWTT        1     0
CGGACGCATAATTTGGAGCTT     RTHNLEL        1     0
CGGACGCATAATTTTCTGTAT     RTHNFLY        1     0
CGGACGCATACGACTGTTCCG     RTHTTVP        1     0
CGGACGCATACGAGTCATCCG     RTHTSHP        1     0
CGGACGCATACGATGTCTCCG     RTHTMSP        1     0
CGGACGCATACGCAGGATCCG     RTHTQDP        1     0
CGGACGCATACGCATACCACT     RTHTHTT        1     0
CGGACGCATACGCCGCCGCAT     RTHTPPH        1     0
CGGACGCATACGCTGCCTTAT     RTHTLPY        1     0
CGGACGCATACGGATACGCCG     RTHTDTP        1     0
CGGACGCATACGGCTCATTGG     RTHTAHW        1     0
CGGACGCATACGGTGGTTCCT     RTHTVVP        1     0
CGGACGCATACGTCTGATTCT     RTHTSDS        1     0
CGGACGCATACTAATCTTTAT     RTHTNLY        1     0
CGGACGCATACTAATGATTAT     RTHTNDY        1     0
CGGACGCATACTACGGCGCAT     RTHTTAH        1     0
CGGACGCATACTACTACGCCG     RTHTTTP        1     0
CGGACGCATACTACTCTTTTT     RTHTTLF        1     0
CGGACGCATACTACTTTGCAT     RTHTTLH        1     0
CGGACGCATACTCAGTCTCTT     RTHTQSL        1     0
CGGACGCATACTCATTTGCTG     RTHTHLL        1     0
CGGACGCATACTCCTACGCCG     RTHTPTP        1     0
CGGACGCATACTCCTCTTATG     RTHTPLM        1     0
CGGACGCATACTCTGCATCTG     RTHTLHL        1     0
CGGACGCATACTCTGCATGCT     RTHTLHA        1     0
CGGACGCATACTCTTCCGCAT     RTHTLPH        1     0
CGGACGCATACTCTTGTTAAT     RTHTLVN        1     0
CGGACGCATACTGAGAATGTG     RTHTENV        1     0
CGGACGCATACTGAGACTCCG     RTHTETP        1     0
CGGACGCATACTGCTGCTCAT     RTHTAAH        1     0
CGGACGCATACTGTGCTTTGG     RTHTVLW        1     0
CGGACGCATACTGTGTCGTAT     RTHTVSY        1     0
CGGACGCATACTGTTGTGCAG     RTHTVVQ        1     0
CGGACGCATACTTATACTCCT     RTHTYTP        1     0
CGGACGCATACTTATTCGCTG     RTHTYSL        1     0
CGGACGCATACTTATTCTCTT     RTHTYSL        1     0
CGGACGCATACTTCTATTCAG     RTHTSIQ        1     0
CGGACGCATACTTCTCCTCCG     RTHTSPP        1     0
CGGACGCATACTTGGAATTAT     RTHTWNY        1     0
CGGACGCATAGTACGCCGTAT     RTHSTPY        1     0
CGGACGCATAGTACGGTTCCT     RTHSTVP        1     0
CGGACGCATAGTACGTCGCTT     RTHSTSL        1     0
CGGACGCATAGTACTGTTCAT     RTHSTVH        1     0
CGGACGCATAGTCAGATGGAG     RTHSQME        1     0
CGGACGCATAGTCAGCAGCCT     RTHSQQP        1     0
CGGACGCATAGTCATTGGCAG     RTHSHWQ        1     0
CGGACGCATAGTGTTTGGACT     RTHSVWT        1     0
CGGACGCATAGTTGGTATCCT     RTHSWYP        1     0
CGGACGCATATGAATCCGCAT     RTHMNPH        1     0
CGGACGCATATGACGACGTTT     RTHMTTF        1     0
CGGACGCATATGACTCAGATA     RTHMTQI        1     0
CGGACGCATATGATTGCGGCG     RTHMIAA        1     0
CGGACGCATATGCAGACGCCT     RTHMQTP        1     0
CGGACGCATATGCAGCCTCCT     RTHMQPP        1     0
CGGACGCATATGCAGGTTATG     RTHMQVM        1     0
CGGACGCATATGCATACGCAT     RTHMHTH        1     0
CGGACGCATATGCATCAGACT     RTHMHQT        1     0
CGGACGCATATGCATTCTATG     RTHMHSM        1     0
CGGACGCATATGCCTAATCCG     RTHMPNP        1     0
CGGACGCATATGCCTGCTGGG     RTHMPAG        1     0
CGGACGCATATGCTGGCTCAG     RTHMLAQ        1     0
CGGACGCATATGGAGGCTAAT     RTHMEAN        1     0
CGGACGCATATGGAGTCGCTG     RTHMESL        1     0
CGGACGCATATGGGGTGTGCT     RTHMGCA        1     0
CGGACGCATATGTATCCTATG     RTHMYPM        1     0
CGGACGCATATGTATTTTCAT     RTHMYFH        1     0
CGGACGCATATGTGGCCGGAG     RTHMWPE        1     0
CGGACGCATATGTTTCTTAGT     RTHMFLS        1     0
CGGACGCATATTAATGCGAAT     RTHINAN        1     0
CGGACGCATATTACGACTCAG     RTHITTQ        1     0
CGGACGCATATTACGCCTAAT     RTHITPN        1     0
CGGACGCATATTACTGCTTCT     RTHITAS        1     0
CGGACGCATATTATTACGCCT     RTHIITP        1     0
CGGACGCATATTCAGCCGTCT     RTHIQPS        1     0
CGGACGCATATTCATTTGGTT     RTHIHLV        1     0
CGGACGCATATTCCGCAGACT     RTHIPQT        1     0
CGGACGCATATTCCGCAGGAT     RTHIPQD        1     0
CGGACGCATATTCCGGATCAG     RTHIPDQ        1     0
CGGACGCATATTCCTCATTTT     RTHIPHF        1     0
CGGACGCATATTCCTGTGACG     RTHIPVT        1     0
CGGACGCATATTCCTTTGCTG     RTHIPLL        1     0
CGGACGCATATTCTTACGTGG     RTHILTW        1     0
CGGACGCATATTGATAGTCTT     RTHIDSL        1     0
CGGACGCATATTGATTCTTGG     RTHIDSW        1     0
CGGACGCATCAGACGTCGACG     RTHQTST        1     0
CGGACGCATCAGAGTGGGACG     RTHQSGT        1     0
CGGACGCATCAGATTATGTTG     RTHQIML        1     0
CGGACGCATCAGCAGAATGTT     RTHQQNV        1     0
CGGACGCATCAGCCGAATGTG     RTHQPNV        1     0
CGGACGCATCAGCCTATTTAT     RTHQPIY        1     0
CGGACGCATCAGCCTCCTGCT     RTHQPPA        1     0
CGGACGCATCAGCTGAGTCTT     RTHQLSL        1     0
CGGACGCATCAGCTGATGTGT     RTHQLMC        1     0
CGGACGCATCAGCTGCCTTGG     RTHQLPW        1     0
CGGACGCATCAGGATCCGTTT     RTHQDPF        1     0
CGGACGCATCAGGGTAATTTT     RTHQGNF        1     0
CGGACGCATCAGTGTGATTAT     RTHQCDY        1     0
CGGACGCATCAGTTTCCTCCT     RTHQFPP        1     0
CGGACGCATCATACTACTCTT     RTHHTTL        1     0
CGGACGCATCATACTATGCCG     RTHHTMP        1     0
CGGACGCATCATACTCAGTCG     RTHHTQS        1     0
CGGACGCATCATACTCATCTG     RTHHTHL        1     0
CGGACGCATCATACTCATGTG     RTHHTHV        1     0
CGGACGCATCATACTGTTGTT     RTHHTVV        1     0
CGGACGCATCATAGTATTTCT     RTHHSIS        1     0
CGGACGCATCATATGACTCAG     RTHHMTQ        1     0
CGGACGCATCATATGATTACT     RTHHMIT        1     0
CGGACGCATCATCAGCCTACG     RTHHQPT        1     0
CGGACGCATCATCAGTCTTCG     RTHHQSS        1     0
CGGACGCATCATCATCAGCAT     RTHHHQH        1     0
CGGACGCATCATCATGAGCCT     RTHHHEP        1     0
CGGACGCATCATCCGCAGCAT     RTHHPQH        1     0
CGGACGCATCATCCGGAGGCT     RTHHPEA        1     0
CGGACGCATCATCCGGCGATG     RTHHPAM        1     0
CGGACGCATCATCCGTTTTCG     RTHHPFS        1     0
CGGACGCATCATCTGTCTGTG     RTHHLSV        1     0
CGGACGCATCATGAGCATGTG     RTHHEHV        1     0
CGGACGCATCATGATGTTCGT     RTHHDVR        1     0
CGGACGCATCATGCTCTTAAT     RTHHALN        1     0
CGGACGCATCATGTGATTAGT     RTHHVIS        1     0
CGGACGCATCATGTGTATATG     RTHHVYM        1     0
CGGACGCATCATGTGTGTCCT     RTHHVCP        1     0
CGGACGCATCATGTTCATAAT     RTHHVHN        1     0
CGGACGCATCATGTTCTTGCG     RTHHVLA        1     0
CGGACGCATCATTAGCTGCAT     RTHHQLH        1     0
CGGACGCATCATTATACGCCT     RTHHYTP        1     0
CGGACGCATCATTCGACTTGT     RTHHSTC        1     0
CGGACGCATCATTCTTCTTCT     RTHHSSS        1     0
CGGACGCATCATTGGCCGCAT     RTHHWPH        1     0
CGGACGCATCATTTGCCTGCG     RTHHLPA        1     0
CGGACGCATCCGACGCCGGTT     RTHPTPV        1     0
CGGACGCATCCGACTCCTATT     RTHPTPI        1     0
CGGACGCATCCGAGTGTTCAG     RTHPSVQ        1     0
CGGACGCATCCGATGTTGTTT     RTHPMLF        1     0
CGGACGCATCCGATTGCTAAT     RTHPIAN        1     0
CGGACGCATCCGGCTGCGCTG     RTHPAAL        1     0
CGGACGCATCCGGGTATGCAT     RTHPGMH        1     0
CGGACGCATCCGGTGTATAAT     RTHPVYN        1     0
CGGACGCATCCGTTGCCTTCT     RTHPLPS        1     0
CGGACGCATCCTAATCTTGCT     RTHPNLA        1     0
CGGACGCATCCTACCACGCAT     RTHPTTH        1     0
CGGACGCATCCTACGCATCCG     RTHPTHP        1     0
CGGACGCATCCTACTATTTAT     RTHPTIY        1     0
CGGACGCATCCTACTCATCCG     RTHPTHP        1     0
CGGACGCATCCTATTTCTATT     RTHPISI        1     0
CGGACGCATCCTCAGCAGCAT     RTHPQQH        1     0
CGGACGCATCCTCATCCTACT     RTHPHPT        1     0
CGGACGCATCCTCCTCATATT     RTHPPHI        1     0
CGGACGCATCCTCTGCCTAAT     RTHPLPN        1     0
CGGACGCATCCTCTTGAGCAG     RTHPLEQ        1     0
CGGACGCATCCTCTTGAGGTT     RTHPLEV        1     0
CGGACGCATCCTGAGCTGCCT     RTHPELP        1     0
CGGACGCATCCTGAGGCTCTG     RTHPEAL        1     0
CGGACGCATCCTGATACTTAG     RTHPDTQ        1     0
CGGACGCATCCTGATAGGCCG     RTHPDRP        1     0
CGGACGCATCCTGATCCTCAT     RTHPDPH        1     0
CGGACGCATCCTGGTACTATT     RTHPGTI        1     0
CGGACGCATCCTGTGCATATG     RTHPVHM        1     0
CGGACGCATCCTGTGGTTCAT     RTHPVVH        1     0
CGGACGCATCCTGTTCAGTGG     RTHPVQW        1     0
CGGACGCATCCTTGGCTTACT     RTHPWLT        1     0
CGGACGCATCCTTTGCCTCAT     RTHPLPH        1     0
CGGACGCATCGTACTACTCCT     RTHRTTP        1     0
CGGACGCATCTGAAGCAGACT     RTHLKQT        1     0
CGGACGCATCTGAATACTACT     RTHLNTT        1     0
CGGACGCATCTGACTACGCCT     RTHLTTP        1     0
CGGACGCATCTGACTCCTTCT     RTHLTPS        1     0
CGGACGCATCTGACTCTGACG     RTHLTLT        1     0
CGGACGCATCTGACTGAGGAG     RTHLTEE        1     0
CGGACGCATCTGATGGAGTCG     RTHLMES        1     0
CGGACGCATCTGATTTGTGAG     RTHLICE        1     0
CGGACGCATCTGCAGACTCCT     RTHLQTP        1     0
CGGACGCATCTGCAGGAGCGT     RTHLQER        1     0
CGGACGCATCTGCATATTCAT     RTHLHIH        1     0
CGGACGCATCTGCATGGGGGT     RTHLHGG        1     0
CGGACGCATCTGCCGACTAAG     RTHLPTK        1     0
CGGACGCATCTGCCGTTTACG     RTHLPFT        1     0
CGGACGCATCTGCCTCCTGCT     RTHLPPA        1     0
CGGACGCATCTGCCTGTTATG     RTHLPVM        1     0
CGGACGCATCTGGAGTCTCGG     RTHLESR        1     0
CGGACGCATCTGGATCCTCCT     RTHLDPP        1     0
CGGACGCATCTGGATGTGCCT     RTHLDVP        1     0
CGGACGCATCTGGCTGTGCTG     RTHLAVL        1     0
CGGACGCATCTGGTTCAGACT     RTHLVQT        1     0
CGGACGCATCTGTCTACTCCG     RTHLSTP        1     0
CGGACGCATCTGTCTGATACG     RTHLSDT        1     0
CGGACGCATCTTACGGATTCT     RTHLTDS        1     0
CGGACGCATCTTACTCAGGTG     RTHLTQV        1     0
CGGACGCATCTTACTTTGGTT     RTHLTLV        1     0
CGGACGCATCTTAGTACGCTT     RTHLSTL        1     0
CGGACGCATCTTATTACTCTT     RTHLITL        1     0
CGGACGCATCTTCAGCCTCCT     RTHLQPP        1     0
CGGACGCATCTTCAGCTGTTT     RTHLQLF        1     0
CGGACGCATCTTCATCCTCCT     RTHLHPP        1     0
CGGACGCATCTTCCGCCGCTG     RTHLPPL        1     0
CGGACGCATCTTCCGGAGTCG     RTHLPES        1     0
CGGACGCATCTTCCTCCGCAG     RTHLPPQ        1     0
CGGACGCATCTTCCTTCTATG     RTHLPSM        1     0
CGGACGCATCTTCTGCTGACT     RTHLLLT        1     0
CGGACGCATCTTGAGACGAGT     RTHLETS        1     0
CGGACGCATCTTGATCGGGCT     RTHLDRA        1     0
CGGACGCATCTTGCGAATCCT     RTHLANP        1     0
CGGACGCATCTTGCTATGATT     RTHLAMI        1     0
CGGACGCATCTTGTTCCTAAT     RTHLVPN        1     0
CGGACGCATCTTTCGAATTGT     RTHLSNC        1     0
CGGACGCATCTTTCTCAGTGG     RTHLSQW        1     0
CGGACGCATGAGACGGGGAGT     RTHETGS        1     0
CGGACGCATGAGACTCTTACT     RTHETLT        1     0
CGGACGCATGAGACTCTTGTT     RTHETLV        1     0
CGGACGCATGAGACTGCTTCT     RTHETAS        1     0
CGGACGCATGAGATGGTGGTT     RTHEMVV        1     0
CGGACGCATGAGATTCTGCAG     RTHEILQ        1     0
CGGACGCATGAGCAGGTGCCT     RTHEQVP        1     0
CGGACGCATGAGCCGTGTTAT     RTHEPCY        1     0
CGGACGCATGAGCCTCAGCAG     RTHEPQQ        1     0
CGGACGCATGAGCCTCATTTT     RTHEPHF        1     0
CGGACGCATGAGCCTCGTTTT     RTHEPRF        1     0
CGGACGCATGAGCCTGATCCT     RTHEPDP        1     0
CGGACGCATGAGCCTGTTCCG     RTHEPVP        1     0
CGGACGCATGAGCTGACGGCG     RTHELTA        1     0
CGGACGCATGAGCTGATGGGT     RTHELMG        1     0
CGGACGCATGAGGATACTCTT     RTHEDTL        1     0
CGGACGCATGAGGCTCAGACG     RTHEAQT        1     0
CGGACGCATGAGGGTATTCCG     RTHEGIP        1     0
CGGACGCATGAGGGTCCTTCG     RTHEGPS        1     0
CGGACGCATGAGGTTACTACG     RTHEVTT        1     0
CGGACGCATGAGTCGCTTATT     RTHESLI        1     0
CGGACGCATGAGTCGTCGGTT     RTHESSV        1     0
CGGACGCATGAGTGTACTTCG     RTHECTS        1     0
CGGACGCATGATAAGGTTCTT     RTHDKVL        1     0
CGGACGCATGATAAGTATGAG     RTHDKYE        1     0
CGGACGCATGATACGACTCCG     RTHDTTP        1     0
CGGACGCATGATACGCAGGCT     RTHDTQA        1     0
CGGACGCATGATACTACTATT     RTHDTTI        1     0
CGGACGCATGATACTGTGATT     RTHDTVI        1     0
CGGACGCATGATATTTTTGGT     RTHDIFG        1     0
CGGACGCATGATCAGTTGCTG     RTHDQLL        1     0
CGGACGCATGATCCGAAGCAT     RTHDPKH        1     0
CGGACGCATGATCCGCATAAT     RTHDPHN        1     0
CGGACGCATGATCCGCATACG     RTHDPHT        1     0
CGGACGCATGATCCGTTTCCT     RTHDPFP        1     0
CGGACGCATGATCCTGTTACG     RTHDPVT        1     0
CGGACGCATGATCCTTCGGTG     RTHDPSV        1     0
CGGACGCATGATCTTTCGCCT     RTHDLSP        1     0
CGGACGCATGATGCGTTTCAT     RTHDAFH        1     0
CGGACGCATGATGCTCATGGG     RTHDAHG        1     0
CGGACGCATGATGGTAGTCCG     RTHDGSP        1     0
CGGACGCATGATGGTCATTTT     RTHDGHF        1     0
CGGACGCATGATGGTCGGCTG     RTHDGRL        1     0
CGGACGCATGATGTTTGGACT     RTHDVWT        1     0
CGGACGCATGATTAGATTGCT     RTHDQIA        1     0
CGGACGCATGATTATCATGCG     RTHDYHA        1     0
CGGACGCATGATTATCCTAAG     RTHDYPK        1     0
CGGACGCATGATTATCCTCCG     RTHDYPP        1     0
CGGACGCATGATTCGCCTCAT     RTHDSPH        1     0
CGGACGCATGATTCTTTGCTT     RTHDSLL        1     0
CGGACGCATGATTGGCCTTAG     RTHDWPQ        1     0
CGGACGCATGATTGGCTTCCT     RTHDWLP        1     0
CGGACGCATGCGAATTTTCTT     RTHANFL        1     0
CGGACGCATGCGACGCTGTAT     RTHATLY        1     0
CGGACGCATGCGACTTTTCCG     RTHATFP        1     0
CGGACGCATGCGATGACTCAG     RTHAMTQ        1     0
CGGACGCATGCGATTGGTGAT     RTHAIGD        1     0
CGGACGCATGCGCATTTGCCG     RTHAHLP        1     0
CGGACGCATGCGGCTACGTAT     RTHAATY        1     0
CGGACGCATGCGGGGGATCCG     RTHAGDP        1     0
CGGACGCATGCGTATCTTATG     RTHAYLM        1     0
CGGACGCATGCGTATTATTCG     RTHAYYS        1     0
CGGACGCATGCTAATCCTCCT     RTHANPP        1     0
CGGACGCATGCTACGGCGTGG     RTHATAW        1     0
CGGACGCATGCTACTCTTACT     RTHATLT        1     0
CGGACGCATGCTATGACGTCG     RTHAMTS        1     0
CGGACGCATGCTATTATGCCT     RTHAIMP        1     0
CGGACGCATGCTCAGCTTGAT     RTHAQLD        1     0
CGGACGCATGCTCAGGGTCAT     RTHAQGH        1     0
CGGACGCATGCTCAGTTTCTG     RTHAQFL        1     0
CGGACGCATGCTCATCCGCCG     RTHAHPP        1     0
CGGACGCATGCTCATCCTACT     RTHAHPT        1     0
CGGACGCATGCTCCGATTCTT     RTHAPIL        1     0
CGGACGCATGCTCTTCATGAG     RTHALHE        1     0
CGGACGCATGCTGGGCTTCAT     RTHAGLH        1     0
CGGACGCATGCTGTTCATCCT     RTHAVHP        1     0
CGGACGCATGCTGTTCCGACT     RTHAVPT        1     0
CGGACGCATGCTGTTCCGCCT     RTHAVPP        1     0
CGGACGCATGCTTATAATATT     RTHAYNI        1     0
CGGACGCATGCTTGGCTGATT     RTHAWLI        1     0
CGGACGCATGCTTGTACTCTG     RTHACTL        1     0
CGGACGCATGCTTTGACGACT     RTHALTT        1     0
CGGACGCATGCTTTTCCTGTG     RTHAFPV        1     0
CGGACGCATGCTTTTCCTGTT     RTHAFPV        1     0
CGGACGCATGGGACTCCTCCT     RTHGTPP        1     0
CGGACGCATGGGCATTGGATG     RTHGHWM        1     0
CGGACGCATGGGGGGGATCCG     RTHGGDP        1     0
CGGACGCATGGGTTGCCTCAG     RTHGLPQ        1     0
CGGACGCATGGGTTGCCTTTG     RTHGLPL        1     0
CGGACGCATGGGTTTCCGGCT     RTHGFPA        1     0
CGGACGCATGGGTTTCCTTTG     RTHGFPL        1     0
CGGACGCATGGTAATTTTCAT     RTHGNFH        1     0
CGGACGCATGGTACTATGTAT     RTHGTMY        1     0
CGGACGCATGGTATGATTCCT     RTHGMIP        1     0
CGGACGCATGGTATGCCTTCG     RTHGMPS        1     0
CGGACGCATGGTATGTCGAGT     RTHGMSS        1     0
CGGACGCATGGTCATCAGGTT     RTHGHQV        1     0
CGGACGCATGGTCTGCCTGAG     RTHGLPE        1     0
CGGACGCATGGTCTGTCGTTT     RTHGLSF        1     0
CGGACGCATGGTGCTTTTAAT     RTHGAFN        1     0
CGGACGCATGGTTCTGTTCCT     RTHGSVP        1     0
CGGACGCATGTGAATACGGAT     RTHVNTD        1     0
CGGACGCATGTGATGACGCCT     RTHVMTP        1     0
CGGACGCATGTGCAGATGGCT     RTHVQMA        1     0
CGGACGCATGTGCAGATTCGG     RTHVQIR        1     0
CGGACGCATGTGCCGATTGTG     RTHVPIV        1     0
CGGACGCATGTGCCGCAGGAG     RTHVPQE        1     0
CGGACGCATGTGCCGCCGAGT     RTHVPPS        1     0
CGGACGCATGTGCCGTGTATG     RTHVPCM        1     0
CGGACGCATGTGCCTAATCTT     RTHVPNL        1     0
CGGACGCATGTGCCTATTCGG     RTHVPIR        1     0
CGGACGCATGTGCCTCCTCCT     RTHVPPP        1     0
CGGACGCATGTGCCTGTTACG     RTHVPVT        1     0
CGGACGCATGTGCCTTCGCCG     RTHVPSP        1     0
CGGACGCATGTGCTGTCGCAT     RTHVLSH        1     0
CGGACGCATGTGCTTAGTTAT     RTHVLSY        1     0
CGGACGCATGTGGAGAGTAAT     RTHVESN        1     0
CGGACGCATGTGGATCATTAG     RTHVDHQ        1     0
CGGACGCATGTGGATGCGAGT     RTHVDAS        1     0
CGGACGCATGTGGATGGTCTG     RTHVDGL        1     0
CGGACGCATGTGGCTCTTCAG     RTHVALQ        1     0
CGGACGCATGTGGCTTCTTAT     RTHVASY        1     0
CGGACGCATGTGGTGCATCCT     RTHVVHP        1     0
CGGACGCATGTGTCTCTTCTT     RTHVSLL        1     0
CGGACGCATGTTACGGTTGTT     RTHVTVV        1     0
CGGACGCATGTTACGTCTGCG     RTHVTSA        1     0
CGGACGCATGTTACGTTTGTT     RTHVTFV        1     0
CGGACGCATGTTACTACTCAT     RTHVTTH        1     0
CGGACGCATGTTACTATTCAT     RTHVTIH        1     0
CGGACGCATGTTAGTACTTGG     RTHVSTW        1     0
CGGACGCATGTTAGTCCTCCT     RTHVSPP        1     0
CGGACGCATGTTAGTTATAAG     RTHVSYK        1     0
CGGACGCATGTTATTAATATT     RTHVINI        1     0
CGGACGCATGTTATTACGTAG     RTHVITQ        1     0
CGGACGCATGTTCCGCCTTGG     RTHVPPW        1     0
CGGACGCATGTTCCTATGCCG     RTHVPMP        1     0
CGGACGCATGTTCCTGAGTCT     RTHVPES        1     0
CGGACGCATGTTCCTGTTGAT     RTHVPVD        1     0
CGGACGCATGTTCTATTGCCT     RTHVLLP        1     0
CGGACGCATGTTGAGTATGAG     RTHVEYE        1     0
CGGACGCATGTTGCTCTTCAT     RTHVALH        1     0
CGGACGCATGTTGCTGTTTCG     RTHVAVS        1     0
CGGACGCATGTTTTGGAGCCG     RTHVLEP        1     0
CGGACGCATTAGGGGCTTAAT     RTHQGLN        1     0
CGGACGCATTAGGGTCCTCAG     RTHQGPQ        1     0
CGGACGCATTATATGGATCAT     RTHYMDH        1     0
CGGACGCATTATCAGCCGCCT     RTHYQPP        1     0
CGGACGCATTATCATCAGACT     RTHYHQT        1     0
CGGACGCATTATCCGCATGAG     RTHYPHE        1     0
CGGACGCATTATCCGGTTACG     RTHYPVT        1     0
CGGACGCATTATCTGACGGCT     RTHYLTA        1     0
CGGACGCATTATGGGTATATT     RTHYGYI        1     0
CGGACGCATTATTATCCGGAT     RTHYYPD        1     0
CGGACGCATTATTCGACTCCT     RTHYSTP        1     0
CGGACGCATTATTCGTGTGGG     RTHYSCG        1     0
CGGACGCATTCGACGCCTCTG     RTHSTPL        1     0
CGGACGCATTCGACTTTTGAT     RTHSTFD        1     0
CGGACGCATTCGTTGCCTCAG     RTHSLPQ        1     0
CGGACGCATTCTCATCCTGTT     RTHSHPV        1     0
CGGACGCATTCTCCTAATTAG     RTHSPNQ        1     0
CGGACGCATTCTCCTCATTTT     RTHSPHF        1     0
CGGACGCATTCTGCTTCTTAT     RTHSASY        1     0
CGGACGCATTCTGTTCCTCTG     RTHSVPL        1     0
CGGACGCATTCTTTTCCTCCT     RTHSFPP        1     0
CGGACGCATTCTTTTTGGCCG     RTHSFWP        1     0
CGGACGCATTGGATGACGTCT     RTHWMTS        1     0
CGGACGCATTGGCCTACTGTG     RTHWPTV        1     0
CGGACGCATTGGCCTTCTGAG     RTHWPSE        1     0
CGGACGCATTGGGGGACTCCT     RTHWGTP        1     0
CGGACGCATTGGTATCATTGT     RTHWYHC        1     0
CGGACGCATTGGTCGGTTATG     RTHWSVM        1     0
CGGACGCATTGGTTGCCTTCG     RTHWLPS        1     0
CGGACGCATTGGTTGGTGCAG     RTHWLVQ        1     0
CGGACGCATTGTCAGTCTTGG     RTHCQSW        1     0
CGGACGCATTGTGATCGAACT     RTHCDRT        1     0
CGGACGCATTGTGCTAATAGT     RTHCANS        1     0
CGGACGCATTTGAATATGCAT     RTHLNMH        1     0
CGGACGCATTTGCCGATGTCT     RTHLPMS        1     0
CGGACGCATTTGCCTAATGCT     RTHLPNA        1     0
CGGACGCATTTGCCTACGGAT     RTHLPTD        1     0
CGGACGCATTTGCTTCCTCCG     RTHLLPP        1     0
CGGACGCATTTGGATCATTGT     RTHLDHC        1     0
CGGACGCATTTGGCTACTGCT     RTHLATA        1     0
CGGACGCATTTGTATCATGTG     RTHLYHV        1     0
CGGACGCATTTGTCGGCTATG     RTHLSAM        1     0
CGGACGCATTTTCAGCCTTAT     RTHFQPY        1     0
CGGACGCATTTTCTGGATACG     RTHFLDT        1     0
CGGACGCATTTTTTGCCGCCT     RTHFLPP        1     0
CGGACGCCAACTACTGCTACG     RTPTTAT        1     0
CGGACGCCAACTGATAAGCAT     RTPTDKH        1     0
CGGACGCCACTGCTGCCTCCT     RTPLLPP        1     0
CGGACGCCAGATGATTATTTT     RTPDDYF        1     0
CGGACGCCATTGCAGCCTGTT     RTPLQPV        1     0
CGGACGCCCAGTACTGGTGTG     RTPSTGV        1     0
CGGACGCCCCCGACGTTGATT     RTPPTLI        1     0
CGGACGCCGAATAATATTCCG     RTPNNIP        1     0
CGGACGCCGAATAATCCGCCT     RTPNNPP        1     0
CGGACGCCGAATAATCCGGTG     RTPNNPV        1     0
CGGACGCCGAATAATTGGAAT     RTPNNWN        1     0
CGGACGCCGAATACTGAGTGG     RTPNTEW        1     0
CGGACGCCGAATACTGTTCAT     RTPNTVH        1     0
CGGACGCCGAATATGCATCTG     RTPNMHL        1     0
CGGACGCCGAATATTGCGCTG     RTPNIAL        1     0
CGGACGCCGAATCAGCATTTT     RTPNQHF        1     0
CGGACGCCGAATCAGGTGCCT     RTPNQVP        1     0
CGGACGCCGAATCCGATGCCT     RTPNPMP        1     0
CGGACGCCGAATCCGATGCTT     RTPNPML        1     0
CGGACGCCGAATCCGCCTACG     RTPNPPT        1     0
CGGACGCCGAATCCGGATTGT     RTPNPDC        1     0
CGGACGCCGAATCCTGATTTG     RTPNPDL        1     0
CGGACGCCGAATCCTTCGGAT     RTPNPSD        1     0
CGGACGCCGAATCTGCCTCTT     RTPNLPL        1     0
CGGACGCCGAATCTGCCTGTT     RTPNLPV        1     0
CGGACGCCGAATCTTCCTCTG     RTPNLPL        1     0
CGGACGCCGAATGAGAGTTAT     RTPNESY        1     0
CGGACGCCGAATGATCATATG     RTPNDHM        1     0
CGGACGCCGAATGCTGATAAT     RTPNADN        1     0
CGGACGCCGAATGCTGGGCCG     RTPNAGP        1     0
CGGACGCCGAATGCTTTTACG     RTPNAFT        1     0
CGGACGCCGAATGGGGAGAGT     RTPNGES        1     0
CGGACGCCGAATGTTTATACG     RTPNVYT        1     0
CGGACGCCGAATTATGGTCTG     RTPNYGL        1     0
CGGACGCCGAATTCTAGTGTG     RTPNSSV        1     0
CGGACGCCGACGAATCATCAT     RTPTNHH        1     0
CGGACGCCGACGAATCTTCAT     RTPTNLH        1     0
CGGACGCCGACGACGCCTACT     RTPTTPT        1     0
CGGACGCCGACGACTATTGTT     RTPTTIV        1     0
CGGACGCCGACGACTCTGATT     RTPTTLI        1     0
CGGACGCCGACGACTTTTCCT     RTPTTFP        1     0
CGGACGCCGACGATGATTCCT     RTPTMIP        1     0
CGGACGCCGACGATGCATGCG     RTPTMHA        1     0
CGGACGCCGACGATGCCGATG     RTPTMPM        1     0
CGGACGCCGACGATGGAGGCT     RTPTMEA        1     0
CGGACGCCGACGATTTATCCT     RTPTIYP        1     0
CGGACGCCGACGATTTCTCCG     RTPTISP        1     0
CGGACGCCGACGCAGCTTCCT     RTPTQLP        1     0
CGGACGCCGACGCATCATACG     RTPTHHT        1     0
CGGACGCCGACGCATTTGGAT     RTPTHLD        1     0
CGGACGCCGACGCATTTTACG     RTPTHFT        1     0
CGGACGCCGACGCCGAATATG     RTPTPNM        1     0
CGGACGCCGACGCCGCTGGTT     RTPTPLV        1     0
CGGACGCCGACGCCTCAGCAT     RTPTPQH        1     0
CGGACGCCGACGCTTATTACG     RTPTLIT        1     0
CGGACGCCGACGCTTTATTCT     RTPTLYS        1     0
CGGACGCCGACGGATACTCCG     RTPTDTP        1     0
CGGACGCCGACGGGGGATTGG     RTPTGDW        1     0
CGGACGCCGACGGGTAATACT     RTPTGNT        1     0
CGGACGCCGACGGTGATGCTT     RTPTVML        1     0
CGGACGCCGACGTATACGAAT     RTPTYTN        1     0
CGGACGCCGACGTCGCTTCCT     RTPTSLP        1     0
CGGACGCCGACGTGGTCTCCT     RTPTWSP        1     0
CGGACGCCGACGTTGAATCCG     RTPTLNP        1     0
CGGACGCCGACTAATCCTCCG     RTPTNPP        1     0
CGGACGCCGACTACTCCGTTT     RTPTTPF        1     0
CGGACGCCGACTACTTTGCAT     RTPTTLH        1     0
CGGACGCCGACTAGTACGCCT     RTPTSTP        1     0
CGGACGCCGACTAGTTTGCCG     RTPTSLP        1     0
CGGACGCCGACTATGACTCTG     RTPTMTL        1     0
CGGACGCCGACTATGATGCTG     RTPTMML        1     0
CGGACGCCGACTATGCAGCTT     RTPTMQL        1     0
CGGACGCCGACTATGGAAGTG     RTPTMEV        1     0
CGGACGCCGACTCAGGTTCAG     RTPTQVQ        1     0
CGGACGCCGACTCATACGAAT     RTPTHTN        1     0
CGGACGCCGACTCATATGCCG     RTPTHMP        1     0
CGGACGCCGACTCATCTGCAT     RTPTHLH        1     0
CGGACGCCGACTCATTGTTGT     RTPTHCC        1     0
CGGACGCCGACTCCGACTAAT     RTPTPTN        1     0
CGGACGCCGACTCCGCAGCAT     RTPTPQH        1     0
CGGACGCCGACTCCGGTTCTT     RTPTPVL        1     0
CGGACGCCGACTCCTAATGCT     RTPTPNA        1     0
CGGACGCCGACTCCTCCTCTT     RTPTPPL        1     0
CGGACGCCGACTCCTGTGATG     RTPTPVM        1     0
CGGACGCCGACTCCTTCTCCT     RTPTPSP        1     0
CGGACGCCGACTCCTTTTCAT     RTPTPFH        1     0
CGGACGCCGACTCTGAATGCT     RTPTLNA        1     0
CGGACGCCGACTCTGCAGTTT     RTPTLQF        1     0
CGGACGCCGACTCTGCCTAAT     RTPTLPN        1     0
CGGACGCCGACTCTTCATACG     RTPTLHT        1     0
CGGACGCCGACTGATATGCAG     RTPTDMQ        1     0
CGGACGCCGACTGATCGGAAT     RTPTDRN        1     0
CGGACGCCGACTGATCTTCCG     RTPTDLP        1     0
CGGACGCCGACTGATTGGTAT     RTPTDWY        1     0
CGGACGCCGACTGCTATTCTT     RTPTAIL        1     0
CGGACGCCGACTGCTGTTATT     RTPTAVI        1     0
CGGACGCCGACTGGTCATACT     RTPTGHT        1     0
CGGACGCCGACTGGTCTTCAG     RTPTGLQ        1     0
CGGACGCCGACTGTTACTCCT     RTPTVTP        1     0
CGGACGCCGACTGTTCAGCCT     RTPTVQP        1     0
CGGACGCCGACTGTTGTTATG     RTPTVVM        1     0
CGGACGCCGACTGTTTCGTTG     RTPTVSL        1     0
CGGACGCCGACTTAGATTATT     RTPTQII        1     0
CGGACGCCGACTTATACTTAT     RTPTYTY        1     0
CGGACGCCGACTTATATTCTG     RTPTYIL        1     0
CGGACGCCGACTTCTACTTTG     RTPTSTL        1     0
CGGACGCCGACTTCTGTTGCT     RTPTSVA        1     0
CGGACGCCGACTTCTTTTTAT     RTPTSFY        1     0
CGGACGCCGACTTGGCCTTCT     RTPTWPS        1     0
CGGACGCCGACTTTGCTTAAT     RTPTLLN        1     0
CGGACGCCGAGTAAGGATAAT     RTPSKDN        1     0
CGGACGCCGAGTAATACTGAT     RTPSNTD        1     0
CGGACGCCGAGTACGTATATG     RTPSTYM        1     0
CGGACGCCGAGTACTCCGTGT     RTPSTPC        1     0
CGGACGCCGAGTACTTATCCG     RTPSTYP        1     0
CGGACGCCGAGTCCTTCTACT     RTPSPST        1     0
CGGACGCCGAGTGCTCCGCCG     RTPSAPP        1     0
CGGACGCCGAGTTGGCCTCTG     RTPSWPL        1     0
CGGACGCCGAGTTTTGATCAT     RTPSFDH        1     0
CGGACGCCGATGAATATGCCG     RTPMNMP        1     0
CGGACGCCGATGAATCCTACG     RTPMNPT        1     0
CGGACGCCGATGACGCTTAAT     RTPMTLN        1     0
CGGACGCCGATGACTGTGCCT     RTPMTVP        1     0
CGGACGCCGATGATGCCTCTG     RTPMMPL        1     0
CGGACGCCGATGATGGCTCCT     RTPMMAP        1     0
CGGACGCCGATGATTGTTCTT     RTPMIVL        1     0
CGGACGCCGATGCAGATGATT     RTPMQMI        1     0
CGGACGCCGATGCATTCTACT     RTPMHST        1     0
CGGACGCCGATGCATTCTCAG     RTPMHSQ        1     0
CGGACGCCGATGCCGATTTGG     RTPMPIW        1     0
CGGACGCCGATGCCTACGTTG     RTPMPTL        1     0
CGGACGCCGATGCCTCTGACT     RTPMPLT        1     0
CGGACGCCGATGCCTGATTCT     RTPMPDS        1     0
CGGACGCCGATGCCTTCGCCT     RTPMPSP        1     0
CGGACGCCGATGCTGATTTCG     RTPMLIS        1     0
CGGACGCCGATGCTGCATGCG     RTPMLHA        1     0
CGGACGCCGATGCTGGAGCAT     RTPMLEH        1     0
CGGACGCCGATGCTTCAGATG     RTPMLQM        1     0
CGGACGCCGATGGAGTCGTAT     RTPMESY        1     0
CGGACGCCGATGGATTCTTGG     RTPMDSW        1     0
CGGACGCCGATGGGTGCGGCG     RTPMGAA        1     0
CGGACGCCGATGGGTGGTCCT     RTPMGGP        1     0
CGGACGCCGATGGTGCATCAG     RTPMVHQ        1     0
CGGACGCCGATGTAGAGTCAT     RTPMQSH        1     0
CGGACGCCGATGTATACGGGG     RTPMYTG        1     0
CGGACGCCGATGTATGAGGTT     RTPMYEV        1     0
CGGACGCCGATGTGGTATACG     RTPMWYT        1     0
CGGACGCCGATGTGGTATCTT     RTPMWYL        1     0
CGGACGCCGATGTGGTTGCCG     RTPMWLP        1     0
CGGACGCCGATGTGTTCGGGT     RTPMCSG        1     0
CGGACGCCGATGTTGCAGAAT     RTPMLQN        1     0
CGGACGCCGATGTTTCCGCTT     RTPMFPL        1     0
CGGACGCCGATTAAGACTCAT     RTPIKTH        1     0
CGGACGCCGATTAATACTCCT     RTPINTP        1     0
CGGACGCCGATTACGCTGTTT     RTPITLF        1     0
CGGACGCCGATTACTATGATG     RTPITMM        1     0
CGGACGCCGATTACTCCTCAG     RTPITPQ        1     0
CGGACGCCGATTACTTGTAGT     RTPITCS        1     0
CGGACGCCGATTAGTACTACG     RTPISTT        1     0
CGGACGCCGATTATTTATCCG     RTPIIYP        1     0
CGGACGCCGATTCAGCATCCT     RTPIQHP        1     0
CGGACGCCGATTCAGCCTTTG     RTPIQPL        1     0
CGGACGCCGATTCAGCTTCCG     RTPIQLP        1     0
CGGACGCCGATTCAGCTTCTG     RTPIQLL        1     0
CGGACGCCGATTCAGTTTCCT     RTPIQFP        1     0
CGGACGCCGATTCATACTGAT     RTPIHTD        1     0
CGGACGCCGATTCATGCTTAT     RTPIHAY        1     0
CGGACGCCGATTCCGCCGCAT     RTPIPPH        1     0
CGGACGCCGATTCCTTTTCCT     RTPIPFP        1     0
CGGACGCCGATTCTTCCGCTT     RTPILPL        1     0
CGGACGCCGATTGAGCCGGAG     RTPIEPE        1     0
CGGACGCCGATTGAGCGTACT     RTPIERT        1     0
CGGACGCCGATTGATGTTACG     RTPIDVT        1     0
CGGACGCCGATTGGGGCTACG     RTPIGAT        1     0
CGGACGCCGATTGGTCCTCTG     RTPIGPL        1     0
CGGACGCCGATTGTGACTGCT     RTPIVTA        1     0
CGGACGCCGATTGTGCCGCCT     RTPIVPP        1     0
CGGACGCCGATTTATCAGGTT     RTPIYQV        1     0
CGGACGCCGATTTATTCGTCT     RTPIYSS        1     0
CGGACGCCGATTTATTTGTCG     RTPIYLS        1     0
CGGACGCCGCAGAATAATCCG     RTPQNNP        1     0
CGGACGCCGCAGACGTATTAT     RTPQTYY        1     0
CGGACGCCGCAGACTGTTACT     RTPQTVT        1     0
CGGACGCCGCAGACTTAGACG     RTPQTQT        1     0
CGGACGCCGCAGAGTACTATG     RTPQSTM        1     0
CGGACGCCGCAGATGACGCAT     RTPQMTH        1     0
CGGACGCCGCAGATGGAGTAT     RTPQMEY        1     0
CGGACGCCGCAGATTCTTTCT     RTPQILS        1     0
CGGACGCCGCAGATTTGGCCG     RTPQIWP        1     0
CGGACGCCGCAGCAGGCTTTG     RTPQQAL        1     0
CGGACGCCGCAGCATGGTATT     RTPQHGI        1     0
CGGACGCCGCAGCCTGATACG     RTPQPDT        1     0
CGGACGCCGCAGCCTGGTTGG     RTPQPGW        1     0
CGGACGCCGCAGCCTTCTACG     RTPQPST        1     0
CGGACGCCGCAGCCTTTTCCT     RTPQPFP        1     0
CGGACGCCGCAGCTGACGCTT     RTPQLTL        1     0
CGGACGCCGCAGCTGACGTTT     RTPQLTF        1     0
CGGACGCCGCAGCTGCATCTT     RTPQLHL        1     0
CGGACGCCGCAGCTGGATCTG     RTPQLDL        1     0
CGGACGCCGCAGGAGACTCGG     RTPQETR        1     0
CGGACGCCGCAGGAGCCTCCT     RTPQEPP        1     0
CGGACGCCGCAGGGGATGGCT     RTPQGMA        1     0
CGGACGCCGCAGGGTATGTTT     RTPQGMF        1     0
CGGACGCCGCAGGTGCCTTTG     RTPQVPL        1     0
CGGACGCCGCAGGTGTATCCG     RTPQVYP        1     0
CGGACGCCGCAGGTTGATTAT     RTPQVDY        1     0
CGGACGCCGCAGGTTGGGACG     RTPQVGT        1     0
CGGACGCCGCAGGTTTCTCTT     RTPQVSL        1     0
CGGACGCCGCAGTATAGTGCT     RTPQYSA        1     0
CGGACGCCGCAGTATCAGACG     RTPQYQT        1     0
CGGACGCCGCAGTCTACGTGG     RTPQSTW        1     0
CGGACGCCGCAGTCTGAGCAT     RTPQSEH        1     0
CGGACGCCGCAGTGTTATCCT     RTPQCYP        1     0
CGGACGCCGCAGTTGATTTTT     RTPQLIF        1     0
CGGACGCCGCAGTTGTATTCT     RTPQLYS        1     0
CGGACGCCGCAGTTTCAGGAT     RTPQFQD        1     0
CGGACGCCGCAGTTTTCTCCG     RTPQFSP        1     0
CGGACGCCGCATAAGTATTGT     RTPHKYC        1     0
CGGACGCCGCATAATACTTCG     RTPHNTS        1     0
CGGACGCCGCATAATACTTTG     RTPHNTL        1     0
CGGACGCCGCATAATAGTGCT     RTPHNSA        1     0
CGGACGCCGCATAATTTGTCT     RTPHNLS        1     0
CGGACGCCGCATACGATGCCG     RTPHTMP        1     0
CGGACGCCGCATACGATGGAG     RTPHTME        1     0
CGGACGCCGCATACGTTTCAT     RTPHTFH        1     0
CGGACGCCGCATACTCATCCT     RTPHTHP        1     0
CGGACGCCGCATAGTACTTAT     RTPHSTY        1     0
CGGACGCCGCATAGTATGCCT     RTPHSMP        1     0
CGGACGCCGCATATTATGGAT     RTPHIMD        1     0
CGGACGCCGCATCAGAGTTTG     RTPHQSL        1     0
CGGACGCCGCATCAGATTGAT     RTPHQID        1     0
CGGACGCCGCATCAGATTGTT     RTPHQIV        1     0
CGGACGCCGCATCAGCCTTAT     RTPHQPY        1     0
CGGACGCCGCATCATACGCAT     RTPHHTH        1     0
CGGACGCCGCATCATCTGTTG     RTPHHLL        1     0
CGGACGCCGCATCATGTGCCT     RTPHHVP        1     0
CGGACGCCGCATCCATTTACT     RTPHPFT        1     0
CGGACGCCGCATCCGAATCCG     RTPHPNP        1     0
CGGACGCCGCATCCTAGTACG     RTPHPST        1     0
CGGACGCCGCATCCTATTCCG     RTPHPIP        1     0
CGGACGCCGCATCCTCCGTTT     RTPHPPF        1     0
CGGACGCCGCATCCTCCTCAT     RTPHPPH        1     0
CGGACGCCGCATCCTGATCCT     RTPHPDP        1     0
CGGACGCCGCATCTGACTGTG     RTPHLTV        1     0
CGGACGCCGCATCTGCCTAGT     RTPHLPS        1     0
CGGACGCCGCATCTGCCTCCG     RTPHLPP        1     0
CGGACGCCGCATCTGGTTTTG     RTPHLVL        1     0
CGGACGCCGCATCTTACGACT     RTPHLTT        1     0
CGGACGCCGCATCTTCCTCCG     RTPHLPP        1     0
CGGACGCCGCATCTTCTGACT     RTPHLLT        1     0
CGGACGCCGCATCTTCTGCCG     RTPHLLP        1     0
CGGACGCCGCATCTTGAGATT     RTPHLEI        1     0
CGGACGCCGCATGAGGAGACT     RTPHEET        1     0
CGGACGCCGCATGAGTCTCAT     RTPHESH        1     0
CGGACGCCGCATGAGTTGTAT     RTPHELY        1     0
CGGACGCCGCATGAGTTTACG     RTPHEFT        1     0
CGGACGCCGCATGATGCGCAT     RTPHDAH        1     0
CGGACGCCGCATGCGAATACG     RTPHANT        1     0
CGGACGCCGCATGCTACTCGT     RTPHATR        1     0
CGGACGCCGCATGCTGCGTAT     RTPHAAY        1     0
CGGACGCCGCATGGGAATTTG     RTPHGNL        1     0
CGGACGCCGCATGGGATGCCT     RTPHGMP        1     0
CGGACGCCGCATGTGCCTATG     RTPHVPM        1     0
CGGACGCCGCATGTGCCTCGT     RTPHVPR        1     0
CGGACGCCGCATGTTCAGTCT     RTPHVQS        1     0
CGGACGCCGCATGTTGCTGAT     RTPHVAD        1     0
CGGACGCCGCATGTTGGGATG     RTPHVGM        1     0
CGGACGCCGCATTATACGATT     RTPHYTI        1     0
CGGACGCCGCATTATCCTCCG     RTPHYPP        1     0
CGGACGCCGCATTCGATTAAT     RTPHSIN        1     0
CGGACGCCGCATTCGGAGCTG     RTPHSEL        1     0
CGGACGCCGCATTCTACTGAT     RTPHSTD        1     0
CGGACGCCGCATTCTATTCAG     RTPHSIQ        1     0
CGGACGCCGCATTCTCCTTAT     RTPHSPY        1     0
CGGACGCCGCATTGGCCTCCT     RTPHWPP        1     0
CGGACGCCGCATTGGTCTCTT     RTPHWSL        1     0
CGGACGCCGCATTTGATGTCT     RTPHLMS        1     0
CGGACGCCGCATTTGGATACG     RTPHLDT        1     0
CGGACGCCGCATTTTAGTATG     RTPHFSM        1     0
CGGACGCCGCATTTTCCGCAT     RTPHFPH        1     0
CGGACGCCGCATTTTGAGTCT     RTPHFES        1     0
CGGACGCCGCCGAATACTTCG     RTPPNTS        1     0
CGGACGCCGCCGAATATGCCG     RTPPNMP        1     0
CGGACGCCGCCGACTCAGATT     RTPPTQI        1     0
CGGACGCCGCCGACTCCTCTT     RTPPTPL        1     0
CGGACGCCGCCGATGCATTGT     RTPPMHC        1     0
CGGACGCCGCCGATTAAGCTT     RTPPIKL        1     0
CGGACGCCGCCGATTAATGCG     RTPPINA        1     0
CGGACGCCGCCGATTCCTGAG     RTPPIPE        1     0
CGGACGCCGCCGATTTCTCAT     RTPPISH        1     0
CGGACGCCGCCGCAGTCTACT     RTPPQST        1     0
CGGACGCCGCCGCATCTTGCT     RTPPHLA        1     0
CGGACGCCGCCGCATTGTACG     RTPPHCT        1     0
CGGACGCCGCCGCCGGGGGGT     RTPPPGG        1     0
CGGACGCCGCCGCCTACGCCT     RTPPPTP        1     0
CGGACGCCGCCGCCTCTTCTG     RTPPPLL        1     0
CGGACGCCGCCGCCTGTTCCT     RTPPPVP        1     0
CGGACGCCGCCGCTGACTCAG     RTPPLTQ        1     0
CGGACGCCGCCGCTGACTCCT     RTPPLTP        1     0
CGGACGCCGCCGCTGACTCGT     RTPPLTR        1     0
CGGACGCCGCCGCTTCCGCTT     RTPPLPL        1     0
CGGACGCCGCCGCTTTTTCAT     RTPPLFH        1     0
CGGACGCCGCCGCTTTTTTCG     RTPPLFS        1     0
CGGACGCCGCCGGATGCTGCT     RTPPDAA        1     0
CGGACGCCGCCGGGGCCTACT     RTPPGPT        1     0
CGGACGCCGCCGGTTAAGTTT     RTPPVKF        1     0
CGGACGCCGCCGGTTACGATT     RTPPVTI        1     0
CGGACGCCGCCGGTTTTTCTG     RTPPVFL        1     0
CGGACGCCGCCGTCTCCTCCG     RTPPSPP        1     0
CGGACGCCGCCGTCTGATTCG     RTPPSDS        1     0
CGGACGCCGCCGTGTACTACG     RTPPCTT        1     0
CGGACGCCGCCGTGTCATTTT     RTPPCHF        1     0
CGGACGCCGCCGTTTATTCCG     RTPPFIP        1     0
CGGACGCCGCCTAAGTTTCAG     RTPPKFQ        1     0
CGGACGCCGCCTAATATTTGG     RTPPNIW        1     0
CGGACGCCGCCTAATCTTCTT     RTPPNLL        1     0
CGGACGCCGCCTAATTCTTAT     RTPPNSY        1     0
CGGACGCCGCCTACGACTATG     RTPPTTM        1     0
CGGACGCCGCCTACGCAGGGG     RTPPTQG        1     0
CGGACGCCGCCTACGGATATG     RTPPTDM        1     0
CGGACGCCGCCTACGTATATG     RTPPTYM        1     0
CGGACGCCGCCTACTAGTGAG     RTPPTSE        1     0
CGGACGCCGCCTACTCATAAT     RTPPTHN        1     0
CGGACGCCGCCTACTGTGCTT     RTPPTVL        1     0
CGGACGCCGCCTACTTAGACT     RTPPTQT        1     0
CGGACGCCGCCTACTTCTCCG     RTPPTSP        1     0
CGGACGCCGCCTAGTACGATG     RTPPSTM        1     0
CGGACGCCGCCTAGTGTACCG     RTPPSVP        1     0
CGGACGCCGCCTAGTTCGCAT     RTPPSSH        1     0
CGGACGCCGCCTATGACGTGT     RTPPMTC        1     0
CGGACGCCGCCTATGCATTAG     RTPPMHQ        1     0
CGGACGCCGCCTATGCCGTGG     RTPPMPW        1     0
CGGACGCCGCCTATGCCTATG     RTPPMPM        1     0
CGGACGCCGCCTATGGATGCT     RTPPMDA        1     0
CGGACGCCGCCTATGTCTATG     RTPPMSM        1     0
CGGACGCCGCCTATTAATCTG     RTPPINL        1     0
CGGACGCCGCCTATTCAGTCT     RTPPIQS        1     0
CGGACGCCGCCTATTCCGCTG     RTPPIPL        1     0
CGGACGCCGCCTATTCCTAAG     RTPPIPK        1     0
CGGACGCCGCCTATTTCGTCT     RTPPISS        1     0
CGGACGCCGCCTATTTCGTGT     RTPPISC        1     0
CGGACGCCGCCTATTTCTCAT     RTPPISH        1     0
CGGACGCCGCCTCAGAATACG     RTPPQNT        1     0
CGGACGCCGCCTCAGACGCAT     RTPPQTH        1     0
CGGACGCCGCCTCAGACTATT     RTPPQTI        1     0
CGGACGCCGCCTCAGACTTTG     RTPPQTL        1     0
CGGACGCCGCCTCAGATGCAT     RTPPQMH        1     0
CGGACGCCGCCTCAGCCTCAT     RTPPQPH        1     0
CGGACGCCGCCTCAGGCTTGG     RTPPQAW        1     0
CGGACGCCGCCTCATCCTCTT     RTPPHPL        1     0
CGGACGCCGCCTCATGTGGAG     RTPPHVE        1     0
CGGACGCCGCCTCATTGGCCG     RTPPHWP        1     0
CGGACGCCGCCTCCGAATTAT     RTPPPNY        1     0
CGGACGCCGCCTCCGACTCTT     RTPPPTL        1     0
CGGACGCCGCCTCCGCTTCTG     RTPPPLL        1     0
CGGACGCCGCCTCCGGGTACT     RTPPPGT        1     0
CGGACGCCGCCTCCGTTTGTT     RTPPPFV        1     0
CGGACGCCGCCTCCTAAGATT     RTPPPKI        1     0
CGGACGCCGCCTCCTAAGCCT     RTPPPKP        1     0
CGGACGCCGCCTCCTACTCAT     RTPPPTH        1     0
CGGACGCCGCCTCCTATTGTT     RTPPPIV        1     0
CGGACGCCGCCTCCTCGGTTG     RTPPPRL        1     0
CGGACGCCGCCTCCTCTGTAT     RTPPPLY        1     0
CGGACGCCGCCTCCTTATCAT     RTPPPYH        1     0
CGGACGCCGCCTCCTTCTGTG     RTPPPSV        1     0
CGGACGCCGCCTCCTTTTACT     RTPPPFT        1     0
CGGACGCCGCCTCTGACGCAT     RTPPLTH        1     0
CGGACGCCGCCTCTGCCTCGG     RTPPLPR        1     0
CGGACGCCGCCTCTGGGGTAT     RTPPLGY        1     0
CGGACGCCGCCTCTTACGCCT     RTPPLTP        1     0
CGGACGCCGCCTCTTCTTCAT     RTPPLLH        1     0
CGGACGCCGCCTCTTCTTCGT     RTPPLLR        1     0
CGGACGCCGCCTCTTGGGGTT     RTPPLGV        1     0
CGGACGCCGCCTCTTTGGATG     RTPPLWM        1     0
CGGACGCCGCCTGAGACTCTG     RTPPETL        1     0
CGGACGCCGCCTGAGATTCCG     RTPPEIP        1     0
CGGACGCCGCCTGAGGTGCTT     RTPPEVL        1     0
CGGACGCCGCCTGAGTCTCAG     RTPPESQ        1     0
CGGACGCCGCCTGAGTGTCCT     RTPPECP        1     0
CGGACGCCGCCTGATATTATT     RTPPDII        1     0
CGGACGCCGCCTGATCCTGTG     RTPPDPV        1     0
CGGACGCCGCCTGATGTGATT     RTPPDVI        1     0
CGGACGCCGCCTGATGTTCTT     RTPPDVL        1     0
CGGACGCCGCCTGCTACGCCG     RTPPATP        1     0
CGGACGCCGCCTGCTACTACT     RTPPATT        1     0
CGGACGCCGCCTGCTACTATT     RTPPATI        1     0
CGGACGCCGCCTGCTCCGACG     RTPPAPT        1     0
CGGACGCCGCCTGCTCTGCTG     RTPPALL        1     0
CGGACGCCGCCTGCTGTTATT     RTPPAVI        1     0
CGGACGCCGCCTGCTTATAGT     RTPPAYS        1     0
CGGACGCCGCCTGCTTTGAAT     RTPPALN        1     0
CGGACGCCGCCTGGGAATCTG     RTPPGNL        1     0
CGGACGCCGCCTGGGGATCCG     RTPPGDP        1     0
CGGACGCCGCCTGGTCCTCCG     RTPPGPP        1     0
CGGACGCCGCCTGTGATTAGT     RTPPVIS        1     0
CGGACGCCGCCTGTTCATACG     RTPPVHT        1     0
CGGACGCCGCCTGTTCATCCG     RTPPVHP        1     0
CGGACGCCGCCTGTTCCTTAT     RTPPVPY        1     0
CGGACGCCGCCTGTTCTTACT     RTPPVLT        1     0
CGGACGCCGCCTGTTGAGAGT     RTPPVES        1     0
CGGACGCCGCCTGTTTATCCG     RTPPVYP        1     0
CGGACGCCGCCTGTTTTGCAT     RTPPVLH        1     0
CGGACGCCGCCTTATAATCCG     RTPPYNP        1     0
CGGACGCCGCCTTATAATTCT     RTPPYNS        1     0
CGGACGCCGCCTTATCTTTCT     RTPPYLS        1     0
CGGACGCCGCCTTATGGTTCT     RTPPYGS        1     0
CGGACGCCGCCTTATTGGCTG     RTPPYWL        1     0
CGGACGCCGCCTTCTATTGTG     RTPPSIV        1     0
CGGACGCCGCCTTCTCCGAAT     RTPPSPN        1     0
CGGACGCCGCCTTCTCCGCTG     RTPPSPL        1     0
CGGACGCCGCCTTCTGTTTAT     RTPPSVY        1     0
CGGACGCCGCCTTCTTCTAAT     RTPPSSN        1     0
CGGACGCCGCCTTCTTTGATG     RTPPSLM        1     0
CGGACGCCGCCTTGGAATCCT     RTPPWNP        1     0
CGGACGCCGCCTTGGATTCCT     RTPPWIP        1     0
CGGACGCCGCCTTGGCAGAGT     RTPPWQS        1     0
CGGACGCCGCCTTGGGGGTCT     RTPPWGS        1     0
CGGACGCCGCCTTGTTGGGTT     RTPPCWV        1     0
CGGACGCCGCCTTTAAGTCCT     RTPPLSP        1     0
CGGACGCCGCCTTTGACTTCT     RTPPLTS        1     0
CGGACGCCGCCTTTGCATCAG     RTPPLHQ        1     0
CGGACGCCGCCTTTGCATCAT     RTPPLHH        1     0
CGGACGCCGCCTTTTATGCTG     RTPPFML        1     0
CGGACGCCGCCTTTTCATCCG     RTPPFHP        1     0
CGGACGCCGCCTTTTTGGATT     RTPPFWI        1     0
CGGACGCCGCGGAATAATCCT     RTPRNNP        1     0
CGGACGCCGCGGAATCTTCGT     RTPRNLR        1     0
CGGACGCCGCGGTAGTCTCCT     RTPRQSP        1     0
CGGACGCCGCGTTCTCATTGG     RTPRSHW        1     0
CGGACGCCGCGTTTTTCTTCT     RTPRFSS        1     0
CGGACGCCGCTGAATCATTGG     RTPLNHW        1     0
CGGACGCCGCTGACGATGCTT     RTPLTML        1     0
CGGACGCCGCTGACGGATTTT     RTPLTDF        1     0
CGGACGCCGCTGACTCCGCAT     RTPLTPH        1     0
CGGACGCCGCTGACTGTGATG     RTPLTVM        1     0
CGGACGCCGCTGAGTAATTGG     RTPLSNW        1     0
CGGACGCCGCTGAGTACTAGT     RTPLSTS        1     0
CGGACGCCGCTGATGCCTAAT     RTPLMPN        1     0
CGGACGCCGCTGATGTATACT     RTPLMYT        1     0
CGGACGCCGCTGATTCCTCCT     RTPLIPP        1     0
CGGACGCCGCTGATTTATCCT     RTPLIYP        1     0
CGGACGCCGCTGATTTCTCAG     RTPLISQ        1     0
CGGACGCCGCTGCAGTCGCCT     RTPLQSP        1     0
CGGACGCCGCTGCATAATCAT     RTPLHNH        1     0
CGGACGCCGCTGCATACGAAT     RTPLHTN        1     0
CGGACGCCGCTGCATACGTAG     RTPLHTQ        1     0
CGGACGCCGCTGCATCATTGG     RTPLHHW        1     0
CGGACGCCGCTGCATGTTACT     RTPLHVT        1     0
CGGACGCCGCTGCATTAGACG     RTPLHQT        1     0
CGGACGCCGCTGCCGAAGTAT     RTPLPKY        1     0
CGGACGCCGCTGCCGATGCGT     RTPLPMR        1     0
CGGACGCCGCTGCCGATTTCG     RTPLPIS        1     0
CGGACGCCGCTGCCTACTGTG     RTPLPTV        1     0
CGGACGCCGCTGCCTATTTCT     RTPLPIS        1     0
CGGACGCCGCTGCCTCTGCCG     RTPLPLP        1     0
CGGACGCCGCTGCCTCTTTAT     RTPLPLY        1     0
CGGACGCCGCTGCCTGCTCCG     RTPLPAP        1     0
CGGACGCCGCTGCCTTATTGG     RTPLPYW        1     0
CGGACGCCGCTGCCTTCTCCT     RTPLPSP        1     0
CGGACGCCGCTGCTGACTAGT     RTPLLTS        1     0
CGGACGCCGCTGCTGCCTCCG     RTPLLPP        1     0
CGGACGCCGCTGCTGCCTCCT     RTPLLPP        1     0
CGGACGCCGCTGCTGGAGCTG     RTPLLEL        1     0
CGGACGCCGCTGCTTGGGTGT     RTPLLGC        1     0
CGGACGCCGCTGCTTGTGAAT     RTPLLVN        1     0
CGGACGCCGCTGGAGCCTCAG     RTPLEPQ        1     0
CGGACGCCGCTGGATCAGACG     RTPLDQT        1     0
CGGACGCCGCTGGATCTTCAT     RTPLDLH        1     0
CGGACGCCGCTGGATGGTTCG     RTPLDGS        1     0
CGGACGCCGCTGGTTAAGCCT     RTPLVKP        1     0
CGGACGCCGCTGTATCATACG     RTPLYHT        1     0
CGGACGCCGCTGTATTTGATT     RTPLYLI        1     0
CGGACGCCGCTGTCGAATCCT     RTPLSNP        1     0
CGGACGCCGCTGTCTACTACG     RTPLSTT        1     0
CGGACGCCGCTGTCTGCTCCT     RTPLSAP        1     0
CGGACGCCGCTGTTGATGAAT     RTPLLMN        1     0
CGGACGCCGCTGTTTAATGCT     RTPLFNA        1     0
CGGACGCCGCTGTTTACGCAT     RTPLFTH        1     0
CGGACGCCGCTGTTTCATACT     RTPLFHT        1     0
CGGACGCCGCTGTTTCATCCG     RTPLFHP        1     0
CGGACGCCGCTTAATGCTGTT     RTPLNAV        1     0
CGGACGCCGCTTACGGTGTTG     RTPLTVL        1     0
CGGACGCCGCTTACTCCGCCG     RTPLTPP        1     0
CGGACGCCGCTTACTCCGTTT     RTPLTPF        1     0
CGGACGCCGCTTACTCTGGAT     RTPLTLD        1     0
CGGACGCCGCTTACTGCTTCG     RTPLTAS        1     0
CGGACGCCGCTTACTGTTCCG     RTPLTVP        1     0
CGGACGCCGCTTACTTCGAAT     RTPLTSN        1     0
CGGACGCCGCTTATTCGTGAG     RTPLIRE        1     0
CGGACGCCGCTTATTTCGGTG     RTPLISV        1     0
CGGACGCCGCTTCAGGTTCCG     RTPLQVP        1     0
CGGACGCCGCTTCATACTATG     RTPLHTM        1     0
CGGACGCCGCTTCATCATCAG     RTPLHHQ        1     0
CGGACGCCGCTTCATTATGAT     RTPLHYD        1     0
CGGACGCCGCTTCCGAAATTG     RTPLPKL        1     0
CGGACGCCGCTTCCGACGACG     RTPLPTT        1     0
CGGACGCCGCTTCCGAGTCAG     RTPLPSQ        1     0
CGGACGCCGCTTCCGATTCCT     RTPLPIP        1     0
CGGACGCCGCTTCCTACGTCT     RTPLPTS        1     0
CGGACGCCGCTTCCTCCGTAT     RTPLPPY        1     0
CGGACGCCGCTTCCTCCGTTT     RTPLPPF        1     0
CGGACGCCGCTTCCTCTTAAG     RTPLPLK        1     0
CGGACGCCGCTTCTGCCGGTG     RTPLLPV        1     0
CGGACGCCGCTTCTGGATAGT     RTPLLDS        1     0
CGGACGCCGCTTCTGTAGGAT     RTPLLQD        1     0
CGGACGCCGCTTCTTATGATT     RTPLLMI        1     0
CGGACGCCGCTTCTTCCGCTG     RTPLLPL        1     0
CGGACGCCGCTTCTTCTGTGG     RTPLLLW        1     0
CGGACGCCGCTTCTTTCGAAT     RTPLLSN        1     0
CGGACGCCGCTTCTTTCTTTG     RTPLLSL        1     0
CGGACGCCGCTTGAGAGTACT     RTPLEST        1     0
CGGACGCCGCTTGAGCTGCCT     RTPLELP        1     0
CGGACGCCGCTTGATAATACT     RTPLDNT        1     0
CGGACGCCGCTTGATCTGATT     RTPLDLI        1     0
CGGACGCCGCTTGATGGGCCT     RTPLDGP        1     0
CGGACGCCGCTTGCTACGCCT     RTPLATP        1     0
CGGACGCCGCTTGTGCTTACT     RTPLVLT        1     0
CGGACGCCGCTTGTGGGTTTT     RTPLVGF        1     0
CGGACGCCGCTTGTTACTTTG     RTPLVTL        1     0
CGGACGCCGCTTGTTTTTATT     RTPLVFI        1     0
CGGACGCCGCTTTCTATTCAT     RTPLSIH        1     0
CGGACGCCGCTTTCTTATTTT     RTPLSYF        1     0
CGGACGCCGCTTTGGTCTACT     RTPLWST        1     0
CGGACGCCGCTTTTGATGGTT     RTPLLMV        1     0
CGGACGCCGCTTTTGTCTGTT     RTPLLSV        1     0
CGGACGCCGGAATTTACGGCT     RTPEFTA        1     0
CGGACGCCGGAATTTGCTCTT     RTPEFAL        1     0
CGGACGCCGGAGAATACGATG     RTPENTM        1     0
CGGACGCCGGAGACTACTGAG     RTPETTE        1     0
CGGACGCCGGAGACTAGTGCG     RTPETSA        1     0
CGGACGCCGGAGACTCATCAT     RTPETHH        1     0
CGGACGCCGGAGACTCGGGTT     RTPETRV        1     0
CGGACGCCGGAGATGATTCAG     RTPEMIQ        1     0
CGGACGCCGGAGATGCTGAGT     RTPEMLS        1     0
CGGACGCCGGAGATGGATAGG     RTPEMDR        1     0
CGGACGCCGGAGATGGTGCAT     RTPEMVH        1     0
CGGACGCCGGAGATGTTGAGT     RTPEMLS        1     0
CGGACGCCGGAGATTATTCCT     RTPEIIP        1     0
CGGACGCCGGAGCAGCAGACG     RTPEQQT        1     0
CGGACGCCGGAGCAGCGGTTG     RTPEQRL        1     0
CGGACGCCGGAGCATTCGCGT     RTPEHSR        1     0
CGGACGCCGGAGCATTCGGTG     RTPEHSV        1     0
CGGACGCCGGAGCCTATTGGT     RTPEPIG        1     0
CGGACGCCGGAGCCTGGGATT     RTPEPGI        1     0
CGGACGCCGGAGCTGACGTGT     RTPELTC        1     0
CGGACGCCGGAGCTGACTCAG     RTPELTQ        1     0
CGGACGCCGGAGCTGCCTCCG     RTPELPP        1     0
CGGACGCCGGAGCTTACGGTG     RTPELTV        1     0
CGGACGCCGGAGCTTAGTGAT     RTPELSD        1     0
CGGACGCCGGAGCTTCCTTCG     RTPELPS        1     0
CGGACGCCGGAGCTTCGGCTG     RTPELRL        1     0
CGGACGCCGGAGCTTGATAAT     RTPELDN        1     0
CGGACGCCGGAGGAGCCGCAG     RTPEEPQ        1     0
CGGACGCCGGAGGATCTTTCG     RTPEDLS        1     0
CGGACGCCGGAGGGGCCTCAG     RTPEGPQ        1     0
CGGACGCCGGAGGTGATGCAT     RTPEVMH        1     0
CGGACGCCGGAGTATCTGCTT     RTPEYLL        1     0
CGGACGCCGGAGTATGGTCGT     RTPEYGR        1     0
CGGACGCCGGAGTTTAAGCCT     RTPEFKP        1     0
CGGACGCCGGATAATATGACT     RTPDNMT        1     0
CGGACGCCGGATACGCATGTT     RTPDTHV        1     0
CGGACGCCGGATACTACGCCT     RTPDTTP        1     0
CGGACGCCGGATAGTAGTCCT     RTPDSSP        1     0
CGGACGCCGGATAGTCTTCTT     RTPDSLL        1     0
CGGACGCCGGATATTAGTCAT     RTPDISH        1     0
CGGACGCCGGATATTATTACT     RTPDIIT        1     0
CGGACGCCGGATCAGTCTGTT     RTPDQSV        1     0
CGGACGCCGGATCAGTGTGTG     RTPDQCV        1     0
CGGACGCCGGATCAGTTGGAT     RTPDQLD        1     0
CGGACGCCGGATCCGCGGTCG     RTPDPRS        1     0
CGGACGCCGGATCCTCCTATG     RTPDPPM        1     0
CGGACGCCGGATCCTTATCTT     RTPDPYL        1     0
CGGACGCCGGATCCTTCGCCT     RTPDPSP        1     0
CGGACGCCGGATCGTGTTACG     RTPDRVT        1     0
CGGACGCCGGATCTGAGGTTT     RTPDLRF        1     0
CGGACGCCGGATCTGCCTTCG     RTPDLPS        1     0
CGGACGCCGGATCTGTATCTG     RTPDLYL        1     0
CGGACGCCGGATCTTACTTAT     RTPDLTY        1     0
CGGACGCCGGATCTTATGCTT     RTPDLML        1     0
CGGACGCCGGATCTTCGGGCT     RTPDLRA        1     0
CGGACGCCGGATGAGTATAAG     RTPDEYK        1     0
CGGACGCCGGATGATCTTTCT     RTPDDLS        1     0
CGGACGCCGGATGATGCTTTG     RTPDDAL        1     0
CGGACGCCGGATGCGAATCTG     RTPDANL        1     0
CGGACGCCGGATGCGCTTTTG     RTPDALL        1     0
CGGACGCCGGATGCGGAGTTT     RTPDAEF        1     0
CGGACGCCGGATGCGTTGCCT     RTPDALP        1     0
CGGACGCCGGATGCTACGCAG     RTPDATQ        1     0
CGGACGCCGGATGCTACTTCG     RTPDATS        1     0
CGGACGCCGGATGCTCATCTT     RTPDAHL        1     0
CGGACGCCGGATGCTGGTGCG     RTPDAGA        1     0
CGGACGCCGGATGTGATTTCG     RTPDVIS        1     0
CGGACGCCGGATTATTTTAAT     RTPDYFN        1     0
CGGACGCCGGATTCGAGGTCG     RTPDSRS        1     0
CGGACGCCGGATTCTCATCCT     RTPDSHP        1     0
CGGACGCCGGATTGTCCTCCT     RTPDCPP        1     0
CGGACGCCGGATTTGCTTCTT     RTPDLLL        1     0
CGGACGCCGGATTTGGCTAAT     RTPDLAN        1     0
CGGACGCCGGCGAAGCATAGT     RTPAKHS        1     0
CGGACGCCGGCGAATCCTCAG     RTPANPQ        1     0
CGGACGCCGGCGAATTGTCAT     RTPANCH        1     0
CGGACGCCGGCGAATTTGCAG     RTPANLQ        1     0
CGGACGCCGGCGATTCCTCCT     RTPAIPP        1     0
CGGACGCCGGCGATTGGTCTT     RTPAIGL        1     0
CGGACGCCGGCGATTTCGGTT     RTPAISV        1     0
CGGACGCCGGCGCATATGCCG     RTPAHMP        1     0
CGGACGCCGGCGCATCTGCAG     RTPAHLQ        1     0
CGGACGCCGGCGCATGGGTAT     RTPAHGY        1     0
CGGACGCCGGCGCCTACGCAG     RTPAPTQ        1     0
CGGACGCCGGCGCCTCATGCT     RTPAPHA        1     0
CGGACGCCGGCGCCTTCGTCT     RTPAPSS        1     0
CGGACGCCGGCGCTGACGACT     RTPALTT        1     0
CGGACGCCGGCGCTTCCTCCG     RTPALPP        1     0
CGGACGCCGGCGCTTCTGTGG     RTPALLW        1     0
CGGACGCCGGCGGATATTGCT     RTPADIA        1     0
CGGACGCCGGCGGCTAATCTT     RTPAANL        1     0
CGGACGCCGGCGGGGGCTGTG     RTPAGAV        1     0
CGGACGCCGGCGGGTTCGTAT     RTPAGSY        1     0
CGGACGCCGGCGGTGAATTCT     RTPAVNS        1     0
CGGACGCCGGCGGTTACTGTT     RTPAVTV        1     0
CGGACGCCGGCGGTTATTATG     RTPAVIM        1     0
CGGACGCCGGCGTAGACTCCT     RTPAQTP        1     0
CGGACGCCGGCGTAGATTCCT     RTPAQIP        1     0
CGGACGCCGGCGTATATTGCT     RTPAYIA        1     0
CGGACGCCGGCGTATCTTTCT     RTPAYLS        1     0
CGGACGCCGGCGTGGCTTTAT     RTPAWLY        1     0
CGGACGCCGGCGTTTATTATG     RTPAFIM        1     0
CGGACGCCGGCGTTTTGGCTT     RTPAFWL        1     0
CGGACGCCGGCTACGAGTCTG     RTPATSL        1     0
CGGACGCCGGCTACTACTACT     RTPATTT        1     0
CGGACGCCGGCTATGACGTTG     RTPAMTL        1     0
CGGACGCCGGCTATTCTTGCG     RTPAILA        1     0
CGGACGCCGGCTATTGAGTTT     RTPAIEF        1     0
CGGACGCCGGCTCAGCATTCT     RTPAQHS        1     0
CGGACGCCGGCTCAGCCTATT     RTPAQPI        1     0
CGGACGCCGGCTCAGTTTTGT     RTPAQFC        1     0
CGGACGCCGGCTCATAATCAT     RTPAHNH        1     0
CGGACGCCGGCTCATACGCTG     RTPAHTL        1     0
CGGACGCCGGCTCATGTTTCT     RTPAHVS        1     0
CGGACGCCGGCTCCGCTTCAT     RTPAPLH        1     0
CGGACGCCGGCTCCGCTTTCT     RTPAPLS        1     0
CGGACGCCGGCTCCGTATGTT     RTPAPYV        1     0
CGGACGCCGGCTCCTACTACT     RTPAPTT        1     0
CGGACGCCGGCTCCTGAGATT     RTPAPEI        1     0
CGGACGCCGGCTCCTGTTCAT     RTPAPVH        1     0
CGGACGCCGGCTCCTTCGCCT     RTPAPSP        1     0
CGGACGCCGGCTCCTTCTGTT     RTPAPSV        1     0
CGGACGCCGGCTCCTTTTCCT     RTPAPFP        1     0
CGGACGCCGGCTCTGATGCTG     RTPALML        1     0
CGGACGCCGGCTCTGCAGACT     RTPALQT        1     0
CGGACGCCGGCTCTGGATTGT     RTPALDC        1     0
CGGACGCCGGCTCTGGCTGTG     RTPALAV        1     0
CGGACGCCGGCTCTGTCTCCG     RTPALSP        1     0
CGGACGCCGGCTCTGTTTATT     RTPALFI        1     0
CGGACGCCGGCTCTTCATACG     RTPALHT        1     0
CGGACGCCGGCTCTTGCGCTG     RTPALAL        1     0
CGGACGCCGGCTGAGACTGCT     RTPAETA        1     0
CGGACGCCGGCTGATATGGCT     RTPADMA        1     0
CGGACGCCGGCTGATCCTCAT     RTPADPH        1     0
CGGACGCCGGCTGATCGTGAT     RTPADRD        1     0
CGGACGCCGGCTGCGATGATG     RTPAAMM        1     0
CGGACGCCGGCTGCTCCTTCT     RTPAAPS        1     0
CGGACGCCGGCTGTGAAGCTG     RTPAVKL        1     0
CGGACGCCGGCTGTTAAGACG     RTPAVKT        1     0
CGGACGCCGGCTGTTTTGCAT     RTPAVLH        1     0
CGGACGCCGGCTGTTTTTTAT     RTPAVFY        1     0
CGGACGCCGGCTTATAGTCTG     RTPAYSL        1     0
CGGACGCCGGCTTCGGATCCT     RTPASDP        1     0
CGGACGCCGGCTTCGGTTTCG     RTPASVS        1     0
CGGACGCCGGCTTTGGTGGCG     RTPALVA        1     0
CGGACGCCGGCTTTTATGGAG     RTPAFME        1     0
CGGACGCCGGGGATGTCGGTG     RTPGMSV        1     0
CGGACGCCGGGGCCTACTCCG     RTPGPTP        1     0
CGGACGCCGGGGCTTCAGACT     RTPGLQT        1     0
CGGACGCCGGGGTTTGCTCCT     RTPGFAP        1     0
CGGACGCCGGGTACGACTCCG     RTPGTTP        1     0
CGGACGCCGGGTACGATGACG     RTPGTMT        1     0
CGGACGCCGGGTACGCTTTTT     RTPGTLF        1     0
CGGACGCCGGGTATTAATGTG     RTPGINV        1     0
CGGACGCCGGGTATTCTGTAT     RTPGILY        1     0
CGGACGCCGGGTATTTCTTTG     RTPGISL        1     0
CGGACGCCGGGTCAGCAGTAT     RTPGQQY        1     0
CGGACGCCGGGTCAGCCTCAT     RTPGQPH        1     0
CGGACGCCGGGTCAGCTTCTT     RTPGQLL        1     0
CGGACGCCGGGTCTGCCGACT     RTPGLPT        1     0
CGGACGCCGGGTCTGTATCAT     RTPGLYH        1     0
CGGACGCCGGGTCTTCTTCAT     RTPGLLH        1     0
CGGACGCCGGGTGCTCCTGAT     RTPGAPD        1     0
CGGACGCCGGGTGCTGAGAGG     RTPGAER        1     0
CGGACGCCGGGTGGGAGTTCT     RTPGGSS        1     0
CGGACGCCGGGTGTTCCTGCT     RTPGVPA        1     0
CGGACGCCGGGTTTGCCGATT     RTPGLPI        1     0
CGGACGCCGGTGAAGCCTAAT     RTPVKPN        1     0
CGGACGCCGGTGACGATGCCG     RTPVTMP        1     0
CGGACGCCGGTGACTACGTTT     RTPVTTF        1     0
CGGACGCCGGTGACTACTCCT     RTPVTTP        1     0
CGGACGCCGGTGACTATGACG     RTPVTMT        1     0
CGGACGCCGGTGACTGATCGT     RTPVTDR        1     0
CGGACGCCGGTGAGGTATGAT     RTPVRYD        1     0
CGGACGCCGGTGAGTTATCCT     RTPVSYP        1     0
CGGACGCCGGTGATGTCGTTG     RTPVMSL        1     0
CGGACGCCGGTGCAGACGCCT     RTPVQTP        1     0
CGGACGCCGGTGCATATTTAT     RTPVHIY        1     0
CGGACGCCGGTGCCGCTGACG     RTPVPLT        1     0
CGGACGCCGGTGCCTATGCAT     RTPVPMH        1     0
CGGACGCCGGTGCCTCCTCAT     RTPVPPH        1     0
CGGACGCCGGTGCCTCCTTTT     RTPVPPF        1     0
CGGACGCCGGTGCTGCTGCTT     RTPVLLL        1     0
CGGACGCCGGTGGATTTTAAT     RTPVDFN        1     0
CGGACGCCGGTGGGGGATCCT     RTPVGDP        1     0
CGGACGCCGGTGGGTGCGCCT     RTPVGAP        1     0
CGGACGCCGGTGGTGTCGACG     RTPVVST        1     0
CGGACGCCGGTGTATCCTCAT     RTPVYPH        1     0
CGGACGCCGGTGTATTTTTCT     RTPVYFS        1     0
CGGACGCCGGTGTCGACGGAT     RTPVSTD        1     0
CGGACGCCGGTGTCTGTGTTG     RTPVSVL        1     0
CGGACGCCGGTGTTTGAGTAG     RTPVFEQ        1     0
CGGACGCCGGTTAAGATTGAT     RTPVKID        1     0
CGGACGCCGGTTAATACGCCT     RTPVNTP        1     0
CGGACGCCGGTTACGAAGGCT     RTPVTKA        1     0
CGGACGCCGGTTACGAGTGAG     RTPVTSE        1     0
CGGACGCCGGTTACGCCTGTG     RTPVTPV        1     0
CGGACGCCGGTTACGCTGATT     RTPVTLI        1     0
CGGACGCCGGTTACTAATCCG     RTPVTNP        1     0
CGGACGCCGGTTACTTTGAAG     RTPVTLK        1     0
CGGACGCCGGTTATGGGTTCT     RTPVMGS        1     0
CGGACGCCGGTTATTCGTGAG     RTPVIRE        1     0
CGGACGCCGGTTATTTTGCAT     RTPVILH        1     0
CGGACGCCGGTTCAGCAGTTT     RTPVQQF        1     0
CGGACGCCGGTTCAGCCTGTT     RTPVQPV        1     0
CGGACGCCGGTTCATCAGTTG     RTPVHQL        1     0
CGGACGCCGGTTCCGAATACG     RTPVPNT        1     0
CGGACGCCGGTTCCGACGCTG     RTPVPTL        1     0
CGGACGCCGGTTCCGGAGCTT     RTPVPEL        1     0
CGGACGCCGGTTCCTATTCCT     RTPVPIP        1     0
CGGACGCCGGTTCTTACTGGT     RTPVLTG        1     0
CGGACGCCGGTTCTTCCTCTT     RTPVLPL        1     0
CGGACGCCGGTTCTTTTACAT     RTPVLLH        1     0
CGGACGCCGGTTGCTCCTAAG     RTPVAPK        1     0
CGGACGCCGGTTGGTGCTAGT     RTPVGAS        1     0
CGGACGCCGGTTGTGCCGTAT     RTPVVPY        1     0
CGGACGCCGGTTGTTAGTTAT     RTPVVSY        1     0
CGGACGCCGGTTTCGCCTGTG     RTPVSPV        1     0
CGGACGCCGGTTTTTACGCCG     RTPVFTP        1     0
CGGACGCCGTAGAGTCCTCTG     RTPQSPL        1     0
CGGACGCCGTAGATGTTTCTG     RTPQMFL        1     0
CGGACGCCGTAGATTTTGCTG     RTPQILL        1     0
CGGACGCCGTAGGTGGGTATG     RTPQVGM        1     0
CGGACGCCGTATACGCTGTGG     RTPYTLW        1     0
CGGACGCCGTATACGGTTTGT     RTPYTVC        1     0
CGGACGCCGTATACTACTCTG     RTPYTTL        1     0
CGGACGCCGTATACTGGTTAT     RTPYTGY        1     0
CGGACGCCGTATATGCTGCCG     RTPYMLP        1     0
CGGACGCCGTATATGCTTCAG     RTPYMLQ        1     0
CGGACGCCGTATATTATGGAG     RTPYIME        1     0
CGGACGCCGTATCAGGAGATT     RTPYQEI        1     0
CGGACGCCGTATCAGTTTCTT     RTPYQFL        1     0
CGGACGCCGTATCATCATTGG     RTPYHHW        1     0
CGGACGCCGTATCATCCTTCG     RTPYHPS        1     0
CGGACGCCGTATCATTGGTCT     RTPYHWS        1     0
CGGACGCCGTATCATTGTACT     RTPYHCT        1     0
CGGACGCCGTATCCACCTCTG     RTPYPPL        1     0
CGGACGCCGTATCCGTAGGTG     RTPYPQV        1     0
CGGACGCCGTATCCTCATCAT     RTPYPHH        1     0
CGGACGCCGTATCCTCATCTG     RTPYPHL        1     0
CGGACGCCGTATCCTCCGCCG     RTPYPPP        1     0
CGGACGCCGTATCCTCTGGTG     RTPYPLV        1     0
CGGACGCCGTATCCTTCTCCG     RTPYPSP        1     0
CGGACGCCGTATCTTAATGTT     RTPYLNV        1     0
CGGACGCCGTATCTTACTCGT     RTPYLTR        1     0
CGGACGCCGTATCTTCCGATG     RTPYLPM        1     0
CGGACGCCGTATCTTCCTACT     RTPYLPT        1     0
CGGACGCCGTATCTTTCGCAT     RTPYLSH        1     0
CGGACGCCGTATGCGGAGCCT     RTPYAEP        1     0
CGGACGCCGTATGCTTCTATG     RTPYASM        1     0
CGGACGCCGTATGTGCCTTGT     RTPYVPC        1     0
CGGACGCCGTATGTTAATGGG     RTPYVNG        1     0
CGGACGCCGTATGTTCTTTAT     RTPYVLY        1     0
CGGACGCCGTATTATGAGTCT     RTPYYES        1     0
CGGACGCCGTATTCGCCTCCT     RTPYSPP        1     0
CGGACGCCGTATTTTATGGCG     RTPYFMA        1     0
CGGACGCCGTATTTTCCTTTT     RTPYFPF        1     0
CGGACGCCGTCGAATACGTAT     RTPSNTY        1     0
CGGACGCCGTCGACGCCTTGG     RTPSTPW        1     0
CGGACGCCGTCGACTAGTGAT     RTPSTSD        1     0
CGGACGCCGTCGACTGCTCCT     RTPSTAP        1     0
CGGACGCCGTCGACTGTTCCG     RTPSTVP        1     0
CGGACGCCGTCGACTTGGACG     RTPSTWT        1     0
CGGACGCCGTCGATGTTGCTT     RTPSMLL        1     0
CGGACGCCGTCGCCTCATCTT     RTPSPHL        1     0
CGGACGCCGTCGCCTGATCAT     RTPSPDH        1     0
CGGACGCCGTCGCTTCATTTG     RTPSLHL        1     0
CGGACGCCGTCGGATGTTTGG     RTPSDVW        1     0
CGGACGCCGTCGGATTCTCCT     RTPSDSP        1     0
CGGACGCCGTCGTCTGAGCAG     RTPSSEQ        1     0
CGGACGCCGTCGTGGAATTAT     RTPSWNY        1     0
CGGACGCCGTCGTGGCCTATG     RTPSWPM        1     0
CGGACGCCGTCGTGGGTTCAT     RTPSWVH        1     0
CGGACGCCGTCGTGTGCTTCT     RTPSCAS        1     0
CGGACGCCGTCGTTGTCTCCT     RTPSLSP        1     0
CGGACGCCGTCGTTTCCGTCT     RTPSFPS        1     0
CGGACGCCGTCGTTTGTTCAT     RTPSFVH        1     0
CGGACGCCGTCTAATCTTACT     RTPSNLT        1     0
CGGACGCCGTCTACGCCTATT     RTPSTPI        1     0
CGGACGCCGTCTACGGTTTCT     RTPSTVS        1     0
CGGACGCCGTCTATTCTGAAT     RTPSILN        1     0
CGGACGCCGTCTCAGCCTCAT     RTPSQPH        1     0
CGGACGCCGTCTCATTGGGCG     RTPSHWA        1     0
CGGACGCCGTCTCCGCAGTTT     RTPSPQF        1     0
CGGACGCCGTCTCCGCTTCAG     RTPSPLQ        1     0
CGGACGCCGTCTCCGTCTATT     RTPSPSI        1     0
CGGACGCCGTCTCCTACTCCT     RTPSPTP        1     0
CGGACGCCGTCTCCTATGAGT     RTPSPMS        1     0
CGGACGCCGTCTCCTCCGATG     RTPSPPM        1     0
CGGACGCCGTCTCTTCCGTCT     RTPSLPS        1     0
CGGACGCCGTCTGAGCAGTCG     RTPSEQS        1     0
CGGACGCCGTCTGAGGATCCT     RTPSEDP        1     0
CGGACGCCGTCTGATGTTCCT     RTPSDVP        1     0
CGGACGCCGTCTGATTATACT     RTPSDYT        1     0
CGGACGCCGTCTGCTCCGCAG     RTPSAPQ        1     0
CGGACGCCGTCTGCTTCGGTG     RTPSASV        1     0
CGGACGCCGTCTGGGGCTCCT     RTPSGAP        1     0
CGGACGCCGTCTGTTCCTGCT     RTPSVPA        1     0
CGGACGCCGTCTTGTCCTATG     RTPSCPM        1     0
CGGACGCCGTCTTTGTATAAT     RTPSLYN        1     0
CGGACGCCGTGGAATCATTAG     RTPWNHQ        1     0
CGGACGCCGTGGACTGATACT     RTPWTDT        1     0
CGGACGCCGTGGATTCAGCAT     RTPWIQH        1     0
CGGACGCCGTGGATTTCTCCT     RTPWISP        1     0
CGGACGCCGTGGCATAATACT     RTPWHNT        1     0
CGGACGCCGTGGCATCTGTAT     RTPWHLY        1     0
CGGACGCCGTGGCATGCGCTG     RTPWHAL        1     0
CGGACGCCGTGGCCGCTTACG     RTPWPLT        1     0
CGGACGCCGTGGCCTATGTTG     RTPWPML        1     0
CGGACGCCGTGGCCTGAGTGG     RTPWPEW        1     0
CGGACGCCGTGGGAGCATTAT     RTPWEHY        1     0
CGGACGCCGTGGGTGACGTGG     RTPWVTW        1     0
CGGACGCCGTGGGTTCTGCCG     RTPWVLP        1     0
CGGACGCCGTGGTTTCCGGAG     RTPWFPE        1     0
CGGACGCCGTGTACTCTGGCG     RTPCTLA        1     0
CGGACGCCGTGTATGGATCAT     RTPCMDH        1     0
CGGACGCCGTGTCCTATGTCG     RTPCPMS        1     0
CGGACGCCGTGTCCTGAGCCT     RTPCPEP        1     0
CGGACGCCGTGTCTGAAGGTG     RTPCLKV        1     0
CGGACGCCGTGTCTGCCGTTT     RTPCLPF        1     0
CGGACGCCGTGTCTTCAGGCT     RTPCLQA        1     0
CGGACGCCGTGTGATACTGTT     RTPCDTV        1     0
CGGACGCCGTGTTGTACTATT     RTPCCTI        1     0
CGGACGCCGTGTTGTGAGATT     RTPCCEI        1     0
CGGACGCCGTGTTTGCAGTAT     RTPCLQY        1     0
CGGACGCCGTTGAATCCTTAT     RTPLNPY        1     0
CGGACGCCGTTGACTCCTCCT     RTPLTPP        1     0
CGGACGCCGTTGAGTACGATG     RTPLSTM        1     0
CGGACGCCGTTGATGCAGCCG     RTPLMQP        1     0
CGGACGCCGTTGCAGCCTCCT     RTPLQPP        1     0
CGGACGCCGTTGCAGTCTGAG     RTPLQSE        1     0
CGGACGCCGTTGCATCATCTG     RTPLHHL        1     0
CGGACGCCGTTGCCTCATGAT     RTPLPHD        1     0
CGGACGCCGTTGCCTCCTCAT     RTPLPPH        1     0
CGGACGCCGTTGCCTCTTCTT     RTPLPLL        1     0
CGGACGCCGTTGCCTTAGATT     RTPLPQI        1     0
CGGACGCCGTTGCTGCCGCTT     RTPLLPL        1     0
CGGACGCCGTTGGATATTAAT     RTPLDIN        1     0
CGGACGCCGTTGTGGCCTATT     RTPLWPI        1     0
CGGACGCCGTTTACGCATTCG     RTPFTHS        1     0
CGGACGCCGTTTACTACTCCG     RTPFTTP        1     0
CGGACGCCGTTTACTACTCTT     RTPFTTL        1     0
CGGACGCCGTTTATGTTGTCG     RTPFMLS        1     0
CGGACGCCGTTTATTGCTGCT     RTPFIAA        1     0
CGGACGCCGTTTCATAATATG     RTPFHNM        1     0
CGGACGCCGTTTCATCCTCAG     RTPFHPQ        1     0
CGGACGCCGTTTCCGCAGTCG     RTPFPQS        1     0
CGGACGCCGTTTCCGCTGCCT     RTPFPLP        1     0
CGGACGCCGTTTCCTCTGCCT     RTPFPLP        1     0
CGGACGCCGTTTCCTGAGTTG     RTPFPEL        1     0
CGGACGCCGTTTCCTGATTCT     RTPFPDS        1     0
CGGACGCCGTTTCCTTCTCCG     RTPFPSP        1     0
CGGACGCCGTTTCTTCCTCCT     RTPFLPP        1     0
CGGACGCCGTTTCTTCCTCTG     RTPFLPL        1     0
CGGACGCCGTTTCTTTCGACG     RTPFLST        1     0
CGGACGCCGTTTGAGCCGCAT     RTPFEPH        1     0
CGGACGCCGTTTGCTTTGATG     RTPFALM        1     0
CGGACGCCGTTTGTTAATCAG     RTPFVNQ        1     0
CGGACGCCGTTTGTTGTGTTG     RTPFVVL        1     0
CGGACGCCGTTTTCGGATCTT     RTPFSDL        1     0
CGGACGCCGTTTTCGGATGTT     RTPFSDV        1     0
CGGACGCCGTTTTCTATGCCT     RTPFSMP        1     0
CGGACGCCTAAGCATGATACG     RTPKHDT        1     0
CGGACGCCTAATAATCCGCCT     RTPNNPP        1     0
CGGACGCCTAATACGCCTATT     RTPNTPI        1     0
CGGACGCCTAATATTTTGGGT     RTPNILG        1     0
CGGACGCCTAATCATCCGCAG     RTPNHPQ        1     0
CGGACGCCTAATCCTTATCCT     RTPNPYP        1     0
CGGACGCCTAATCTGCCTTCT     RTPNLPS        1     0
CGGACGCCTAATCTTCCTATG     RTPNLPM        1     0
CGGACGCCTAATGAGACTATG     RTPNETM        1     0
CGGACGCCTAATGATTCGAGG     RTPNDSR        1     0
CGGACGCCTAATGCGCATCAT     RTPNAHH        1     0
CGGACGCCTAATGCTCCGTTT     RTPNAPF        1     0
CGGACGCCTAATGTTCCTTCG     RTPNVPS        1     0
CGGACGCCTAATTATGAGCCG     RTPNYEP        1     0
CGGACGCCTAATTCGTTTCCT     RTPNSFP        1     0
CGGACGCCTACGAATAATTCG     RTPTNNS        1     0
CGGACGCCTACGAATGCTGTG     RTPTNAV        1     0
CGGACGCCTACGAATGTGCAG     RTPTNVQ        1     0
CGGACGCCTACGACGGATGGG     RTPTTDG        1     0
CGGACGCCTACGAGTAATGTG     RTPTSNV        1     0
CGGACGCCTACGATGCATAAT     RTPTMHN        1     0
CGGACGCCTACGATTCCTTCT     RTPTIPS        1     0
CGGACGCCTACGATTGCTGCT     RTPTIAA        1     0
CGGACGCCTACGCAGACTGGG     RTPTQTG        1     0
CGGACGCCTACGCAGCAGCCA     RTPTQQP        1     0
CGGACGCCTACGCAGCCTGTT     RTPTQPV        1     0
CGGACGCCTACGCCGGTGCCG     RTPTPVP        1     0
CGGACGCCTACGCTGAATCCG     RTPTLNP        1     0
CGGACGCCTACGGAGTCGATG     RTPTESM        1     0
CGGACGCCTACGGATCTTTCT     RTPTDLS        1     0
CGGACGCCTACGGATTTTATG     RTPTDFM        1     0
CGGACGCCTACGGTGAATCAT     RTPTVNH        1     0
CGGACGCCTACGGTGAATCCT     RTPTVNP        1     0
CGGACGCCTACGTATACTAGT     RTPTYTS        1     0
CGGACGCCTACGTATCTGGAG     RTPTYLE        1     0
CGGACGCCTACGTTGGCGCTG     RTPTLAL        1     0
CGGACGCCTACTAATCCTCTT     RTPTNPL        1     0
CGGACGCCTACTAATCTTCCT     RTPTNLP        1     0
CGGACGCCTACTACGACGCCT     RTPTTTP        1     0
CGGACGCCTACTACGCATGAG     RTPTTHE        1     0
CGGACGCCTACTATTACGACG     RTPTITT        1     0
CGGACGCCTACTATTACTCAG     RTPTITQ        1     0
CGGACGCCTACTATTCATCCG     RTPTIHP        1     0
CGGACGCCTACTATTGAGACT     RTPTIET        1     0
CGGACGCCTACTCATACGGAT     RTPTHTD        1     0
CGGACGCCTACTCATCCTAAT     RTPTHPN        1     0
CGGACGCCTACTCATGTGTTT     RTPTHVF        1     0
CGGACGCCTACTCCGGTGGAT     RTPTPVD        1     0
CGGACGCCTACTCCGGTTTAT     RTPTPVY        1     0
CGGACGCCTACTCCTAATAAT     RTPTPNN        1     0
CGGACGCCTACTCCTATGCCG     RTPTPMP        1     0
CGGACGCCTACTCCTCCTCTT     RTPTPPL        1     0
CGGACGCCTACTCCTCTGGGT     RTPTPLG        1     0
CGGACGCCTACTCTGAATTTG     RTPTLNL        1     0
CGGACGCCTACTCTTACGAAG     RTPTLTK        1     0
CGGACGCCTACTCTTGTGAAT     RTPTLVN        1     0
CGGACGCCTACTGAGATGCCG     RTPTEMP        1     0
CGGACGCCTACTGATACTCTG     RTPTDTL        1     0
CGGACGCCTACTGATAGTTTT     RTPTDSF        1     0
CGGACGCCTACTGCGACGACG     RTPTATT        1     0
CGGACGCCTACTGCTACGCCT     RTPTATP        1     0
CGGACGCCTACTGCTATTATT     RTPTAII        1     0
CGGACGCCTACTGCTCCGGAT     RTPTAPD        1     0
CGGACGCCTACTGCTCCTCTT     RTPTAPL        1     0
CGGACGCCTACTGGGTATGCT     RTPTGYA        1     0
CGGACGCCTACTGGGTGGCCT     RTPTGWP        1     0
CGGACGCCTACTTAGACTTCT     RTPTQTS        1     0
CGGACGCCTACTTATGTGCCG     RTPTYVP        1     0
CGGACGCCTACTTCGACTCAG     RTPTSTQ        1     0
CGGACGCCTACTTCGCAGTAT     RTPTSQY        1     0
CGGACGCCTACTTGGCCTCAT     RTPTWPH        1     0
CGGACGCCTACTTTGTCGCCG     RTPTLSP        1     0
CGGACGCCTACTTTTCTGCCT     RTPTFLP        1     0
CGGACGCCTACTTTTTGTGCG     RTPTFCA        1     0
CGGACGCCTAGTAATATTCAT     RTPSNIH        1     0
CGGACGCCTAGTAATGATGCT     RTPSNDA        1     0
CGGACGCCTAGTACTACTCTT     RTPSTTL        1     0
CGGACGCCTAGTAGTCCGAAT     RTPSSPN        1     0
CGGACGCCTAGTATGCATAAT     RTPSMHN        1     0
CGGACGCCTAGTATGTCTTCT     RTPSMSS        1     0
CGGACGCCTAGTATTGGGACT     RTPSIGT        1     0
CGGACGCCTAGTATTTTGCTT     RTPSILL        1     0
CGGACGCCTAGTCATCATCCT     RTPSHHP        1     0
CGGACGCCTAGTCATTTTCTG     RTPSHFL        1     0
CGGACGCCTAGTCCTACTGAT     RTPSPTD        1     0
CGGACGCCTAGTCCTCTGCTT     RTPSPLL        1     0
CGGACGCCTAGTCCTGAGCCG     RTPSPEP        1     0
CGGACGCCTAGTCCTTTTCAT     RTPSPFH        1     0
CGGACGCCTAGTCTGTTTAAT     RTPSLFN        1     0
CGGACGCCTAGTGAGACTTCG     RTPSETS        1     0
CGGACGCCTAGTGATACGAAG     RTPSDTK        1     0
CGGACGCCTAGTTATAATGTG     RTPSYNV        1     0
CGGACGCCTAGTTCTGCTCAT     RTPSSAH        1     0
CGGACGCCTATGAATACGATG     RTPMNTM        1     0
CGGACGCCTATGACGCCGCCG     RTPMTPP        1     0
CGGACGCCTATGATGACTCCT     RTPMMTP        1     0
CGGACGCCTATGATGATGGAG     RTPMMME        1     0
CGGACGCCTATGATGCCTTAT     RTPMMPY        1     0
CGGACGCCTATGATTCCGTCT     RTPMIPS        1     0
CGGACGCCTATGATTTCTAAT     RTPMISN        1     0
CGGACGCCTATGCAGCATCAG     RTPMQHQ        1     0
CGGACGCCTATGCATCCTGAG     RTPMHPE        1     0
CGGACGCCTATGCATCCTGCG     RTPMHPA        1     0
CGGACGCCTATGCATTTTCTG     RTPMHFL        1     0
CGGACGCCTATGCCGAAGGAG     RTPMPKE        1     0
CGGACGCCTATGCCTACGCAT     RTPMPTH        1     0
CGGACGCCTATGCCTGCTCTT     RTPMPAL        1     0
CGGACGCCTATGCTTATTATT     RTPMLII        1     0
CGGACGCCTATGCTTCATTCT     RTPMLHS        1     0
CGGACGCCTATGGATTATCCT     RTPMDYP        1     0
CGGACGCCTATGGGTCATGAT     RTPMGHD        1     0
CGGACGCCTATGGTTTATTAT     RTPMVYY        1     0
CGGACGCCTATGTCTCCTATG     RTPMSPM        1     0
CGGACGCCTATGTGTAATTCG     RTPMCNS        1     0
CGGACGCCTATGTTGAATATT     RTPMLNI        1     0
CGGACGCCTATTAATACTTAT     RTPINTY        1     0
CGGACGCCTATTACGCCGGTT     RTPITPV        1     0
CGGACGCCTATTACGGTTCAG     RTPITVQ        1     0
CGGACGCCTATTACTTATACG     RTPITYT        1     0
CGGACGCCTATTATTCCTTCG     RTPIIPS        1     0
CGGACGCCTATTCATAATCTG     RTPIHNL        1     0
CGGACGCCTATTCATCCGGCT     RTPIHPA        1     0
CGGACGCCTATTCATGTGCTG     RTPIHVL        1     0
CGGACGCCTATTCATTCGATG     RTPIHSM        1     0
CGGACGCCTATTCCGATGCCG     RTPIPMP        1     0
CGGACGCCTATTCCGGTGTCT     RTPIPVS        1     0
CGGACGCCTATTCCTATGTAT     RTPIPMY        1     0
CGGACGCCTATTCCTCCGTCG     RTPIPPS        1     0
CGGACGCCTATTCCTGTGAGT     RTPIPVS        1     0
CGGACGCCTATTCTGCCTGAT     RTPILPD        1     0
CGGACGCCTATTGAGGATTAT     RTPIEDY        1     0
CGGACGCCTATTGATACGATG     RTPIDTM        1     0
CGGACGCCTATTGCGTAGACT     RTPIAQT        1     0
CGGACGCCTATTGCTCCGCTT     RTPIAPL        1     0
CGGACGCCTATTGTGCATGAT     RTPIVHD        1     0
CGGACGCCTATTGTGCATTCT     RTPIVHS        1     0
CGGACGCCTATTTCTCCGTAT     RTPISPY        1     0
CGGACGCCTCAGAATATGTGT     RTPQNMC        1     0
CGGACGCCTCAGACGCTGTTT     RTPQTLF        1     0
CGGACGCCTCAGACTACGATT     RTPQTTI        1     0
CGGACGCCTCAGACTGCTCTT     RTPQTAL        1     0
CGGACGCCTCAGAGTCCTAAT     RTPQSPN        1     0
CGGACGCCTCAGATGCAGTAT     RTPQMQY        1     0
CGGACGCCTCAGATGCATACG     RTPQMHT        1     0
CGGACGCCTCAGATTCATACG     RTPQIHT        1     0
CGGACGCCTCAGATTCCTCAT     RTPQIPH        1     0
CGGACGCCTCAGATTGCGATT     RTPQIAI        1     0
CGGACGCCTCAGCAGCAGATG     RTPQQQM        1     0
CGGACGCCTCAGCAGCTGGAT     RTPQQLD        1     0
CGGACGCCTCAGCATGTTCCT     RTPQHVP        1     0
CGGACGCCTCAGCCGATTTTT     RTPQPIF        1     0
CGGACGCCTCAGCCTACGGTG     RTPQPTV        1     0
CGGACGCCTCAGCCTACTCCG     RTPQPTP        1     0
CGGACGCCTCAGCCTACTTAT     RTPQPTY        1     0
CGGACGCCTCAGCCTATGCAT     RTPQPMH        1     0
CGGACGCCTCAGCCTGCTCCG     RTPQPAP        1     0
CGGACGCCTCAGCTGCCTTCT     RTPQLPS        1     0
CGGACGCCTCAGGATATGGAG     RTPQDME        1     0
CGGACGCCTCAGGATCAGCAT     RTPQDQH        1     0
CGGACGCCTCAGTATCATTAG     RTPQYHQ        1     0
CGGACGCCTCAGTATGGTACG     RTPQYGT        1     0
CGGACGCCTCAGTCGGATACG     RTPQSDT        1     0
CGGACGCCTCAGTCTCCTGCT     RTPQSPA        1     0
CGGACGCCTCAGTGTGAGATT     RTPQCEI        1     0
CGGACGCCTCAGTTGACGGAG     RTPQLTE        1     0
CGGACGCCTCAGTTGATGTCT     RTPQLMS        1     0
CGGACGCCTCATAATAATCCT     RTPHNNP        1     0
CGGACGCCTCATACGACGTGT     RTPHTTC        1     0
CGGACGCCTCATACTAATTTT     RTPHTNF        1     0
CGGACGCCTCATACTACTCAG     RTPHTTQ        1     0
CGGACGCCTCATACTATTGGG     RTPHTIG        1     0
CGGACGCCTCATACTCCGAAT     RTPHTPN        1     0
CGGACGCCTCATAGTCCGCAT     RTPHSPH        1     0
CGGACGCCTCATATGCATCCT     RTPHMHP        1     0
CGGACGCCTCATATTGATATG     RTPHIDM        1     0
CGGACGCCTCATATTTCTGTT     RTPHISV        1     0
CGGACGCCTCATCATTTGTCT     RTPHHLS        1     0
CGGACGCCTCATCCGCATCCG     RTPHPHP        1     0
CGGACGCCTCATCCGCTGCAG     RTPHPLQ        1     0
CGGACGCCTCATCCGGGGATT     RTPHPGI        1     0
CGGACGCCTCATCCTACGCTA     RTPHPTL        1     0
CGGACGCCTCATCCTCAGCCG     RTPHPQP        1     0
CGGACGCCTCATCCTCCTTTG     RTPHPPL        1     0
CGGACGCCTCATCCTCTTCCT     RTPHPLP        1     0
CGGACGCCTCATCTGCCTACG     RTPHLPT        1     0
CGGACGCCTCATCTGCCTTCT     RTPHLPS        1     0
CGGACGCCTCATCTTACGTCG     RTPHLTS        1     0
CGGACGCCTCATCTTCCGTAT     RTPHLPY        1     0
CGGACGCCTCATCTTCTTCCT     RTPHLLP        1     0
CGGACGCCTCATGAGCCTGCT     RTPHEPA        1     0
CGGACGCCTCATGATAATTGC     RTPHDNC        1     0
CGGACGCCTCATGATGTGCAT     RTPHDVH        1     0
CGGACGCCTCATGCGACTTAG     RTPHATQ        1     0
CGGACGCCTCATGCGATTAAG     RTPHAIK        1     0
CGGACGCCTCATGTGCCTGCT     RTPHVPA        1     0
CGGACGCCTCATGTGCTTATG     RTPHVLM        1     0
CGGACGCCTCATGTTCCGCCG     RTPHVPP        1     0
CGGACGCCTCATTATAAGCCT     RTPHYKP        1     0
CGGACGCCTCATTATTCTCCG     RTPHYSP        1     0
CGGACGCCTCATTCGCATTAT     RTPHSHY        1     0
CGGACGCCTCATTCTCCTGTT     RTPHSPV        1     0
CGGACGCCTCATTCTGTGCCG     RTPHSVP        1     0
CGGACGCCTCATTGTGGTCCT     RTPHCGP        1     0
CGGACGCCTCATTTGCCTAAT     RTPHLPN        1     0
CGGACGCCTCATTTTCTGCTT     RTPHFLL        1     0
CGGACGCCTCCGAAGACTGTT     RTPPKTV        1     0
CGGACGCCTCCGAATACTCCG     RTPPNTP        1     0
CGGACGCCTCCGAATCATCTG     RTPPNHL        1     0
CGGACGCCTCCGACGATTCCT     RTPPTIP        1     0
CGGACGCCTCCGACTACTTTT     RTPPTTF        1     0
CGGACGCCTCCGAGTTCTGTT     RTPPSSV        1     0
CGGACGCCTCCGATGAAGTTT     RTPPMKF        1     0
CGGACGCCTCCGATGCATACG     RTPPMHT        1     0
CGGACGCCTCCGATTCATACG     RTPPIHT        1     0
CGGACGCCTCCGATTGAGGGG     RTPPIEG        1     0
CGGACGCCTCCGCAGGATCTG     RTPPQDL        1     0
CGGACGCCTCCGCAGGGGCCT     RTPPQGP        1     0
CGGACGCCTCCGCCTGCGGAT     RTPPPAD        1     0
CGGACGCCTCCGCCTGCTGTG     RTPPPAV        1     0
CGGACGCCTCCGCTGGATCCG     RTPPLDP        1     0
CGGACGCCTCCGGATCCGTCT     RTPPDPS        1     0
CGGACGCCTCCGGTTACGAAG     RTPPVTK        1     0
CGGACGCCTCCGGTTGGGACG     RTPPVGT        1     0
CGGACGCCTCCGTATGGTAAT     RTPPYGN        1     0
CGGACGCCTCCGTGGATTTTT     RTPPWIF        1     0
CGGACGCCTCCTAAGATGTGG     RTPPKMW        1     0
CGGACGCCTCCTACGCCTAAT     RTPPTPN        1     0
CGGACGCCTCCTACGTTTCTT     RTPPTFL        1     0
CGGACGCCTCCTACTCAGACT     RTPPTQT        1     0
CGGACGCCTCCTACTCAGTGG     RTPPTQW        1     0
CGGACGCCTCCTAGTAATCTG     RTPPSNL        1     0
CGGACGCCTCCTAGTATGGAG     RTPPSME        1     0
CGGACGCCTCCTAGTCTTAAT     RTPPSLN        1     0
CGGACGCCTCCTATGAATCCG     RTPPMNP        1     0
CGGACGCCTCCTATGATTCCT     RTPPMIP        1     0
CGGACGCCTCCTATTGTGTTT     RTPPIVF        1     0
CGGACGCCTCCTCATACTATT     RTPPHTI        1     0
CGGACGCCTCCTCATCCTCAG     RTPPHPQ        1     0
CGGACGCCTCCTCATGCGTGG     RTPPHAW        1     0
CGGACGCCTCCTCATTTTCCG     RTPPHFP        1     0
CGGACGCCTCCTCCGAATACG     RTPPPNT        1     0
CGGACGCCTCCTCCGACTCCT     RTPPPTP        1     0
CGGACGCCTCCTCCGACTCTG     RTPPPTL        1     0
CGGACGCCTCCTCCGCATCAT     RTPPPHH        1     0
CGGACGCCTCCTCCTAATCCG     RTPPPNP        1     0
CGGACGCCTCCTCCTCAGATG     RTPPPQM        1     0
CGGACGCCTCCTCCTCATTCT     RTPPPHS        1     0
CGGACGCCTCCTCCTCTTCAT     RTPPPLH        1     0
CGGACGCCTCCTCCTCTTCTT     RTPPPLL        1     0
CGGACGCCTCCTCGTCATGAT     RTPPRHD        1     0
CGGACGCCTCCTCTGACTAAT     RTPPLTN        1     0
CGGACGCCTCCTCTGCATCTG     RTPPLHL        1     0
CGGACGCCTCCTCTGCTTATG     RTPPLLM        1     0
CGGACGCCTCCTCTGGTTAAT     RTPPLVN        1     0
CGGACGCCTCCTCTGTCTCGT     RTPPLSR        1     0
CGGACGCCTCCTCTTATGCCG     RTPPLMP        1     0
CGGACGCCTCCTGAGTTTGAT     RTPPEFD        1     0
CGGACGCCTCCTGATACTCGT     RTPPDTR        1     0
CGGACGCCTCCTGATCTTCTT     RTPPDLL        1     0
CGGACGCCTCCTGATTGTCTT     RTPPDCL        1     0
CGGACGCCTCCTGCTACTCCT     RTPPATP        1     0
CGGACGCCTCCTGCTCCTTGT     RTPPAPC        1     0
CGGACGCCTCCTGCTCTGTGT     RTPPALC        1     0
CGGACGCCTCCTGGGCCTTAT     RTPPGPY        1     0
CGGACGCCTCCTGGTTATCCG     RTPPGYP        1     0
CGGACGCCTCCTGTGACTCGT     RTPPVTR        1     0
CGGACGCCTCCTGTGCAGTAG     RTPPVQQ        1     0
CGGACGCCTCCTGTGCTTCGT     RTPPVLR        1     0
CGGACGCCTCCTGTTGCGTCT     RTPPVAS        1     0
CGGACGCCTCCTTATATTCCT     RTPPYIP        1     0
CGGACGCCTCCTTATCAGCAG     RTPPYQQ        1     0
CGGACGCCTCCTTCGACTATT     RTPPSTI        1     0
CGGACGCCTCCTTCGTTGCAT     RTPPSLH        1     0
CGGACGCCTCCTTCTGTTTCT     RTPPSVS        1     0
CGGACGCCTCCTTTGACTCAT     RTPPLTH        1     0
CGGACGCCTCCTTTTTATGTT     RTPPFYV        1     0
CGGACGCCTCTGACGTATGTG     RTPLTYV        1     0
CGGACGCCTCTGATGACTTGG     RTPLMTW        1     0
CGGACGCCTCTGATTCCTCCT     RTPLIPP        1     0
CGGACGCCTCTGATTGTTCTG     RTPLIVL        1     0
CGGACGCCTCTGCCGAATACT     RTPLPNT        1     0
CGGACGCCTCTGCCGACTCTT     RTPLPTL        1     0
CGGACGCCTCTGCCTAATTAT     RTPLPNY        1     0
CGGACGCCTCTGCCTACGTTT     RTPLPTF        1     0
CGGACGCCTCTGCCTCTTTGG     RTPLPLW        1     0
CGGACGCCTCTGCCTGATAAT     RTPLPDN        1     0
CGGACGCCTCTGCCTTTGCAG     RTPLPLQ        1     0
CGGACGCCTCTGCCTTTTATT     RTPLPFI        1     0
CGGACGCCTCTGCCTTTTCAT     RTPLPFH        1     0
CGGACGCCTCTGCTTCTTACT     RTPLLLT        1     0
CGGACGCCTCTGCTTGATGAG     RTPLLDE        1     0
CGGACGCCTCTGGAGCAGACG     RTPLEQT        1     0
CGGACGCCTCTGGATGCTGCG     RTPLDAA        1     0
CGGACGCCTCTGGGTATGACT     RTPLGMT        1     0
CGGACGCCTCTGGTGATGATG     RTPLVMM        1     0
CGGACGCCTCTGTCTAATTAT     RTPLSNY        1     0
CGGACGCCTCTGTCTGAGCAT     RTPLSEH        1     0
CGGACGCCTCTGTCTGATGTG     RTPLSDV        1     0
CGGACGCCTCTTACGCATCAG     RTPLTHQ        1     0
CGGACGCCTCTTACGCCTTCG     RTPLTPS        1     0
CGGACGCCTCTTACGTCGGTG     RTPLTSV        1     0
CGGACGCCTCTTACGTTTGTG     RTPLTFV        1     0
CGGACGCCTCTTACTGCTTCT     RTPLTAS        1     0
CGGACGCCTCTTACTTCTTCT     RTPLTSS        1     0
CGGACGCCTCTTCAGCTTTAT     RTPLQLY        1     0
CGGACGCCTCTTCATACGTGT     RTPLHTC        1     0
CGGACGCCTCTTCATACTGGG     RTPLHTG        1     0
CGGACGCCTCTTCATGATGAT     RTPLHDD        1     0
CGGACGCCTCTTCCGACGAAT     RTPLPTN        1     0
CGGACGCCTCTTCCGACTGCT     RTPLPTA        1     0
CGGACGCCTCTTCCGCCTCCT     RTPLPPP        1     0
CGGACGCCTCTTCCGGTTCGG     RTPLPVR        1     0
CGGACGCCTCTTCCTACGGGT     RTPLPTG        1     0
CGGACGCCTCTTCCTACGGTT     RTPLPTV        1     0
CGGACGCCTCTTCCTATTCCG     RTPLPIP        1     0
CGGACGCCTCTTCCTTTTCTT     RTPLPFL        1     0
CGGACGCCTCTTGAGCAGCTT     RTPLEQL        1     0
CGGACGCCTCTTGATGCGCAT     RTPLDAH        1     0
CGGACGCCTCTTGCTCCTCTG     RTPLAPL        1     0
CGGACGCCTCTTGCTCCTGAT     RTPLAPD        1     0
CGGACGCCTCTTGCTGATCTG     RTPLADL        1     0
CGGACGCCTCTTGTGCCGCTG     RTPLVPL        1     0
CGGACGCCTCTTGTGCCTGTG     RTPLVPV        1     0
CGGACGCCTCTTTATGCTCCT     RTPLYAP        1     0
CGGACGCCTCTTTATTTTCTT     RTPLYFL        1     0
CGGACGCCTCTTTCGCCTATG     RTPLSPM        1     0
CGGACGCCTCTTTCGCCTCCT     RTPLSPP        1     0
CGGACGCCTCTTTCGCTTAAG     RTPLSLK        1     0
CGGACGCCTCTTTCGTCTGCT     RTPLSSA        1     0
CGGACGCCTCTTTGGAAGTGG     RTPLWKW        1     0
CGGACGCCTCTTTTGTCTTCT     RTPLLSS        1     0
CGGACGCCTGAGAAGCCTAAT     RTPEKPN        1     0
CGGACGCCTGAGACGATTTCG     RTPETIS        1     0
CGGACGCCTGAGACGCTGTAT     RTPETLY        1     0
CGGACGCCTGAGACGTATAGT     RTPETYS        1     0
CGGACGCCTGAGACTGGTTCT     RTPETGS        1     0
CGGACGCCTGAGAGGAATCTG     RTPERNL        1     0
CGGACGCCTGAGATTACTTCT     RTPEITS        1     0
CGGACGCCTGAGATTCTTCAG     RTPEILQ        1     0
CGGACGCCTGAGATTGGTAGT     RTPEIGS        1     0
CGGACGCCTGAGCAGAGTCCT     RTPEQSP        1     0
CGGACGCCTGAGCAGTCGCTT     RTPEQSL        1     0
CGGACGCCTGAGCATCTTCCT     RTPEHLP        1     0
CGGACGCCTGAGCATTATGGT     RTPEHYG        1     0
CGGACGCCTGAGCCGAATCTG     RTPEPNL        1     0
CGGACGCCTGAGCCGGTTCGG     RTPEPVR        1     0
CGGACGCCTGAGCCTACTCCT     RTPEPTP        1     0
CGGACGCCTGAGCCTCGTATG     RTPEPRM        1     0
CGGACGCCTGAGCCTCTTACT     RTPEPLT        1     0
CGGACGCCTGAGCTGCTGAGT     RTPELLS        1     0
CGGACGCCTGAGGAGCCTCAT     RTPEEPH        1     0
CGGACGCCTGAGGAGGATAGG     RTPEEDR        1     0
CGGACGCCTGAGGAGGATTGG     RTPEEDW        1     0
CGGACGCCTGAGGAGGTGCTG     RTPEEVL        1     0
CGGACGCCTGAGGATACGCTT     RTPEDTL        1     0
CGGACGCCTGAGGTGTATGTG     RTPEVYV        1     0
CGGACGCCTGAGTAGACGACT     RTPEQTT        1     0
CGGACGCCTGAGTATACTATG     RTPEYTM        1     0
CGGACGCCTGAGTATCCGGTT     RTPEYPV        1     0
CGGACGCCTGATACGCATTGT     RTPDTHC        1     0
CGGACGCCTGATACGGAGAGG     RTPDTER        1     0
CGGACGCCTGATAGGTATTGT     RTPDRYC        1     0
CGGACGCCTGATATTGTGCGT     RTPDIVR        1     0
CGGACGCCTGATATTTAGATT     RTPDIQI        1     0
CGGACGCCTGATATTTGGAAG     RTPDIWK        1     0
CGGACGCCTGATCATAAGCTT     RTPDHKL        1     0
CGGACGCCTGATCATCGTATT     RTPDHRI        1     0
CGGACGCCTGATCATTATTTT     RTPDHYF        1     0
CGGACGCCTGATCCGATTTAT     RTPDPIY        1     0
CGGACGCCTGATCCTAAGCTG     RTPDPKL        1     0
CGGACGCCTGATCCTACTGAG     RTPDPTE        1     0
CGGACGCCTGATCCTCATTTG     RTPDPHL        1     0
CGGACGCCTGATCTTGCGTAT     RTPDLAY        1     0
CGGACGCCTGATGTGTTTTGG     RTPDVFW        1     0
CGGACGCCTGATGTTATGTCT     RTPDVMS        1     0
CGGACGCCTGATGTTCCTCTT     RTPDVPL        1     0
CGGACGCCTGATTATCATAGT     RTPDYHS        1     0
CGGACGCCTGATTATGATTCT     RTPDYDS        1     0
CGGACGCCTGATTATGGGCAG     RTPDYGQ        1     0
CGGACGCCTGATTCTCCGTTT     RTPDSPF        1     0
CGGACGCCTGATTCTCCTTTT     RTPDSPF        1     0
CGGACGCCTGATTTGCTTACG     RTPDLLT        1     0
CGGACGCCTGATTTTCTGCAG     RTPDFLQ        1     0
CGGACGCCTGATTTTCTTAAT     RTPDFLN        1     0
CGGACGCCTGCGAATCCTGGT     RTPANPG        1     0
CGGACGCCTGCGAATCTTATT     RTPANLI        1     0
CGGACGCCTGCGAATGCGGAT     RTPANAD        1     0
CGGACGCCTGCGACTCAACAT     RTPATQH        1     0
CGGACGCCTGCGACTCTGCAT     RTPATLH        1     0
CGGACGCCTGCGAGGGTGAAT     RTPARVN        1     0
CGGACGCCTGCGATGTTTCCG     RTPAMFP        1     0
CGGACGCCTGCGCAGCCTGTT     RTPAQPV        1     0
CGGACGCCTGCGCATATTATT     RTPAHII        1     0
CGGACGCCTGCGCATGCTCTT     RTPAHAL        1     0
CGGACGCCTGCGCCTACGTGG     RTPAPTW        1     0
CGGACGCCTGCGCCTCCTTGT     RTPAPPC        1     0
CGGACGCCTGCGCCTTATACT     RTPAPYT        1     0
CGGACGCCTGCGGAGCCTAAT     RTPAEPN        1     0
CGGACGCCTGCGGATCATGTT     RTPADHV        1     0
CGGACGCCTGCGGGGACGATG     RTPAGTM        1     0
CGGACGCCTGCGGGTGCTGCT     RTPAGAA        1     0
CGGACGCCTGCGTATTGTAAT     RTPAYCN        1     0
CGGACGCCTGCGTTTACTTCT     RTPAFTS        1     0
CGGACGCCTGCTACTCCGCTG     RTPATPL        1     0
CGGACGCCTGCTACTGAAGAT     RTPATED        1     0
CGGACGCCTGCTACTGCGTTG     RTPATAL        1     0
CGGACGCCTGCTACTGGGAGT     RTPATGS        1     0
CGGACGCCTGCTACTTCTGTT     RTPATSV        1     0
CGGACGCCTGCTATGACGCAT     RTPAMTH        1     0
CGGACGCCTGCTATGCCTTCG     RTPAMPS        1     0
CGGACGCCTGCTATGCTGTCT     RTPAMLS        1     0
CGGACGCCTGCTCAGCCGCTG     RTPAQPL        1     0
CGGACGCCTGCTCAGCTGATG     RTPAQLM        1     0
CGGACGCCTGCTCAGGTGTCT     RTPAQVS        1     0
CGGACGCCTGCTCATCCTACG     RTPAHPT        1     0
CGGACGCCTGCTCATCTTGGT     RTPAHLG        1     0
CGGACGCCTGCTCCGTTGGAG     RTPAPLE        1     0
CGGACGCCTGCTCCTACGTTG     RTPAPTL        1     0
CGGACGCCTGCTCCTCTTCCG     RTPAPLP        1     0
CGGACGCCTGCTCCTGCTCTT     RTPAPAL        1     0
CGGACGCCTGCTCTGGGGTCT     RTPALGS        1     0
CGGACGCCTGCTCTTCAGTCT     RTPALQS        1     0
CGGACGCCTGCTCTTCCGGGT     RTPALPG        1     0
CGGACGCCTGCTGATAGTGAT     RTPADSD        1     0
CGGACGCCTGCTGATCATTCG     RTPADHS        1     0
CGGACGCCTGCTGATCCTAGT     RTPADPS        1     0
CGGACGCCTGCTGCGTTTCAT     RTPAAFH        1     0
CGGACGCCTGCTGCTGAGTTG     RTPAAEL        1     0
CGGACGCCTGCTGCTGTGCCG     RTPAAVP        1     0
CGGACGCCTGCTGGGACTAAT     RTPAGTN        1     0
CGGACGCCTGCTGGGATTATT     RTPAGII        1     0
CGGACGCCTGCTGGTCCGGAT     RTPAGPD        1     0
CGGACGCCTGCTGTGATGCTT     RTPAVML        1     0
CGGACGCCTGCTGTTGCTCCG     RTPAVAP        1     0
CGGACGCCTGCTTAGGCTCCG     RTPAQAP        1     0
CGGACGCCTGCTTCTCCTACT     RTPASPT        1     0
CGGACGCCTGCTTGGACTAAT     RTPAWTN        1     0
CGGACGCCTGCTTTGATGTTT     RTPALMF        1     0
CGGACGCCTGCTTTGCCTCCT     RTPALPP        1     0
CGGACGCCTGCTTTGGCTCCG     RTPALAP        1     0
CGGACGCCTGCTTTGTCTACT     RTPALST        1     0
CGGACGCCTGCTTTGTTTTAT     RTPALFY        1     0
CGGACGCCTGGGAATGTGACG     RTPGNVT        1     0
CGGACGCCTGGGCCGACGATT     RTPGPTI        1     0
CGGACGCCTGGGCCGCAGCAT     RTPGPQH        1     0
CGGACGCCTGGGCCTACGTTT     RTPGPTF        1     0
CGGACGCCTGGGCCTGTGGTG     RTPGPVV        1     0
CGGACGCCTGGGCTGCCGTAT     RTPGLPY        1     0
CGGACGCCTGGGGGGCCGCCT     RTPGGPP        1     0
CGGACGCCTGGTAATGATTCT     RTPGNDS        1     0
CGGACGCCTGGTAATGCGCTG     RTPGNAL        1     0
CGGACGCCTGGTACTTCGGTT     RTPGTSV        1     0
CGGACGCCTGGTATTACTGCG     RTPGITA        1     0
CGGACGCCTGGTATTTTTCTT     RTPGIFL        1     0
CGGACGCCTGGTCATCCTATG     RTPGHPM        1     0
CGGACGCCTGGTCCGTCTAGT     RTPGPSS        1     0
CGGACGCCTGGTGAGCTTCCT     RTPGELP        1     0
CGGACGCCTGGTGCGCAGGAT     RTPGAQD        1     0
CGGACGCCTGGTTATTGGACT     RTPGYWT        1     0
CGGACGCCTGGTTTGGCTACT     RTPGLAT        1     0
CGGACGCCTGGTTTTCATCCG     RTPGFHP        1     0
CGGACGCCTGTGACGCGGATT     RTPVTRI        1     0
CGGACGCCTGTGACTCCGACG     RTPVTPT        1     0
CGGACGCCTGTGATGTTGTAG     RTPVMLQ        1     0
CGGACGCCTGTGATGTTTGAG     RTPVMFE        1     0
CGGACGCCTGTGATTAGTCCT     RTPVISP        1     0
CGGACGCCTGTGATTCATCCG     RTPVIHP        1     0
CGGACGCCTGTGATTCATGAG     RTPVIHE        1     0
CGGACGCCTGTGATTGCGCCG     RTPVIAP        1     0
CGGACGCCTGTGCAGAATCCT     RTPVQNP        1     0
CGGACGCCTGTGCCGCCTCTG     RTPVPPL        1     0
CGGACGCCTGTGCCGCTGCTT     RTPVPLL        1     0
CGGACGCCTGTGCCTATTGCT     RTPVPIA        1     0
CGGACGCCTGTGCCTCAGCTT     RTPVPQL        1     0
CGGACGCCTGTGCCTCATCAG     RTPVPHQ        1     0
CGGACGCCTGTGCCTCCGGGG     RTPVPPG        1     0
CGGACGCCTGTGCCTCCTCCT     RTPVPPP        1     0
CGGACGCCTGTGCCTCTTTCG     RTPVPLS        1     0
CGGACGCCTGTGCCTTTGCAG     RTPVPLQ        1     0
CGGACGCCTGTGCTGCGGGTT     RTPVLRV        1     0
CGGACGCCTGTGCTTCCGCTG     RTPVLPL        1     0
CGGACGCCTGTGGAGAATCCT     RTPVENP        1     0
CGGACGCCTGTGGAGAGTCGT     RTPVESR        1     0
CGGACGCCTGTGGAGCCTTGT     RTPVEPC        1     0
CGGACGCCTGTGGATCATAAT     RTPVDHN        1     0
CGGACGCCTGTGGATGTGGCT     RTPVDVA        1     0
CGGACGCCTGTGGTTATGGAT     RTPVVMD        1     0
CGGACGCCTGTGTATCCTCCT     RTPVYPP        1     0
CGGACGCCTGTGTCGAGTATG     RTPVSSM        1     0
CGGACGCCTGTGTCGCCTACG     RTPVSPT        1     0
CGGACGCCTGTGTCTACGCCT     RTPVSTP        1     0
CGGACGCCTGTGTCTCCTACG     RTPVSPT        1     0
CGGACGCCTGTGTCTCCTCTG     RTPVSPL        1     0
CGGACGCCTGTGTGTGCTTAT     RTPVCAY        1     0
CGGACGCCTGTGTTTACGCGT     RTPVFTR        1     0
CGGACGCCTGTTACGACTCAT     RTPVTTH        1     0
CGGACGCCTGTTACGCTTGTT     RTPVTLV        1     0
CGGACGCCTGTTACTTATGCG     RTPVTYA        1     0
CGGACGCCTGTTATGGTTATT     RTPVMVI        1     0
CGGACGCCTGTTATGTCTTAG     RTPVMSQ        1     0
CGGACGCCTGTTATTAATCAG     RTPVINQ        1     0
CGGACGCCTGTTCAGCTGACT     RTPVQLT        1     0
CGGACGCCTGTTCATACGACT     RTPVHTT        1     0
CGGACGCCTGTTCATTATTAT     RTPVHYY        1     0
CGGACGCCTGTTCATTCGATT     RTPVHSI        1     0
CGGACGCCTGTTCCGACTCTT     RTPVPTL        1     0
CGGACGCCTGTTCCGATTACG     RTPVPIT        1     0
CGGACGCCTGTTCCGCCTAAT     RTPVPPN        1     0
CGGACGCCTGTTCCGCTTCTT     RTPVPLL        1     0
CGGACGCCTGTTCCGGTTTAG     RTPVPVQ        1     0
CGGACGCCTGTTCCTATGTCT     RTPVPMS        1     0
CGGACGCCTGTTCCTCATTAT     RTPVPHY        1     0
CGGACGCCTGTTCCTCTTTCT     RTPVPLS        1     0
CGGACGCCTGTTCCTGGTGCG     RTPVPGA        1     0
CGGACGCCTGTTCTGCATATT     RTPVLHI        1     0
CGGACGCCTGTTGAGTAGATT     RTPVEQI        1     0
CGGACGCCTGTTGCTACTATG     RTPVATM        1     0
CGGACGCCTGTTGGTCCGCTT     RTPVGPL        1     0
CGGACGCCTGTTGGTCTGCAT     RTPVGLH        1     0
CGGACGCCTGTTGTGATGACG     RTPVVMT        1     0
CGGACGCCTGTTGTGCTGCCG     RTPVVLP        1     0
CGGACGCCTGTTGTGTCTCCT     RTPVVSP        1     0
CGGACGCCTGTTGTTCCGCTT     RTPVVPL        1     0
CGGACGCCTGTTTCTAATGTG     RTPVSNV        1     0
CGGACGCCTGTTTGGGATGAG     RTPVWDE        1     0
CGGACGCCTGTTTGTCCTTGT     RTPVCPC        1     0
CGGACGCCTTAGATGTCGCTG     RTPQMSL        1     0
CGGACGCCTTAGATTACGGAG     RTPQITE        1     0
CGGACGCCTTAGATTCCGCTT     RTPQIPL        1     0
CGGACGCCTTAGCTGCCTCAT     RTPQLPH        1     0
CGGACGCCTTAGGTTATGCTG     RTPQVML        1     0
CGGACGCCTTATAAGCCTTTG     RTPYKPL        1     0
CGGACGCCTTATACTGGTCAG     RTPYTGQ        1     0
CGGACGCCTTATCAGCCTCAG     RTPYQPQ        1     0
CGGACGCCTTATCCGCTGCTT     RTPYPLL        1     0
CGGACGCCTTATCCTACTCTT     RTPYPTL        1     0
CGGACGCCTTATCCTGTTTGG     RTPYPVW        1     0
CGGACGCCTTATGCTACGATT     RTPYATI        1     0
CGGACGCCTTATGCTCCTCCG     RTPYAPP        1     0
CGGACGCCTTATGTTACTACT     RTPYVTT        1     0
CGGACGCCTTATTATATTCCG     RTPYYIP        1     0
CGGACGCCTTATTCGGAGGTG     RTPYSEV        1     0
CGGACGCCTTCGACTCCGTTT     RTPSTPF        1     0
CGGACGCCTTCGACTTTTAGT     RTPSTFS        1     0
CGGACGCCTTCGATTAGTCAG     RTPSISQ        1     0
CGGACGCCTTCGCCGATGAAT     RTPSPMN        1     0
CGGACGCCTTCGGAGGTTCAT     RTPSEVH        1     0
CGGACGCCTTCGTATCCTCAG     RTPSYPQ        1     0
CGGACGCCTTCGTTGCCGTCT     RTPSLPS        1     0
CGGACGCCTTCTACGCAGTCG     RTPSTQS        1     0
CGGACGCCTTCTATTCCGTCT     RTPSIPS        1     0
CGGACGCCTTCTATTCCTCCT     RTPSIPP        1     0
CGGACGCCTTCTCATAATGAT     RTPSHND        1     0
CGGACGCCTTCTCATATGTAG     RTPSHMQ        1     0
CGGACGCCTTCTCCTACGTTG     RTPSPTL        1     0
CGGACGCCTTCTCCTACTCCG     RTPSPTP        1     0
CGGACGCCTTCTCCTCCGTTT     RTPSPPF        1     0
CGGACGCCTTCTCCTGCTGCT     RTPSPAA        1     0
CGGACGCCTTCTCGGGGGATG     RTPSRGM        1     0
CGGACGCCTTCTCTGCCTCCT     RTPSLPP        1     0
CGGACGCCTTCTCTGTCGGTG     RTPSLSV        1     0
CGGACGCCTTCTCTTTGGACG     RTPSLWT        1     0
CGGACGCCTTCTGTGCTGGTT     RTPSVLV        1     0
CGGACGCCTTCTTATCCGCAT     RTPSYPH        1     0
CGGACGCCTTCTTCGGTTATG     RTPSSVM        1     0
CGGACGCCTTCTTTGTCTGTG     RTPSLSV        1     0
CGGACGCCTTGGAATGATACT     RTPWNDT        1     0
CGGACGCCTTGGACTGGGCCT     RTPWTGP        1     0
CGGACGCCTTGGATGCCGGAT     RTPWMPD        1     0
CGGACGCCTTGGCAGGGGTTT     RTPWQGF        1     0
CGGACGCCTTGGCCTACTCTG     RTPWPTL        1     0
CGGACGCCTTGTCCTCCTGTT     RTPCPPV        1     0
CGGACGCCTTGTTCTCATGAT     RTPCSHD        1     0
CGGACGCCTTGTTCTTTTAGT     RTPCSFS        1     0
CGGACGCCTTTGCATAATAGT     RTPLHNS        1     0
CGGACGCCTTTGCATCCTGTT     RTPLHPV        1     0
CGGACGCCTTTGCCGAGTTCT     RTPLPSS        1     0
CGGACGCCTTTGCCTCCGCCG     RTPLPPP        1     0
CGGACGCCTTTGCCTCCTACG     RTPLPPT        1     0
CGGACGCCTTTGGATCCTGAT     RTPLDPD        1     0
CGGACGCCTTTGTCTAATTCT     RTPLSNS        1     0
CGGACGCCTTTTACGCTTGCG     RTPFTLA        1     0
CGGACGCCTTTTACTCTTCAG     RTPFTLQ        1     0
CGGACGCCTTTTATGATTCAG     RTPFMIQ        1     0
CGGACGCCTTTTCAGGTGTGG     RTPFQVW        1     0
CGGACGCCTTTTCCGCCGATT     RTPFPPI        1     0
CGGACGCCTTTTCCGCCTTCT     RTPFPPS        1     0
CGGACGCCTTTTCCGCTGATT     RTPFPLI        1     0
CGGACGCCTTTTCCTAATCTT     RTPFPNL        1     0
CGGACGCCTTTTCCTCCGCAT     RTPFPPH        1     0
CGGACGCCTTTTCTGAATTCG     RTPFLNS        1     0
CGGACGCCTTTTCTGCCGCAT     RTPFLPH        1     0
CGGACGCCTTTTGATGGTTCG     RTPFDGS        1     0
CGGACGCCTTTTGTGACGACG     RTPFVTT        1     0
CGGACGCCTTTTGTTCTGATG     RTPFVLM        1     0
CGGACGCGGACTAATATGAAT     RTRTNMN        1     0
CGGACGCGGACTTCTGCGCTG     RTRTSAL        1     0
CGGACGCGGCAGACTAATATG     RTRQTNM        1     0
CGGACGCGGCATACGTGTATG     RTRHTCM        1     0
CGGACGCGGCCTACTCTTGCT     RTRPTLA        1     0
CGGACGCGGCTGGCTAATTCG     RTRLANS        1     0
CGGACGCGGCTTCCGACTAAT     RTRLPTN        1     0
CGGACGCGGGTTGATTGGCTG     RTRVDWL        1     0
CGGACGCGGTCTACTATGCAT     RTRSTMH        1     0
CGGACGCGGTGTCCTCAGATT     RTRCPQI        1     0
CGGACGCGTACTCCGGCTACT     RTRTPAT        1     0
CGGACGCGTAGTTCTCATCAT     RTRSSHH        1     0
CGGACGCGTCTTGCTCCTCAT     RTRLAPH        1     0
CGGACGCGTGGTCATTTGCAG     RTRGHLQ        1     0
CGGACGCGTGTGATGAATAAG     RTRVMNK        1     0
CGGACGCTAAATGATAGTCAG     RTLNDSQ        1     0
CGGACGCTACCTCATCTTAGT     RTLPHLS        1     0
CGGACGCTAGAGACGGGGTTG     RTLETGL        1     0
CGGACGCTATGTCTTGCTGAG     RTLCLAE        1     0
CGGACGCTCCAGGCTAATCCT     RTLQANP        1     0
CGGACGCTCCATACTCATCCG     RTLHTHP        1     0
CGGACGCTGAATAATGCTCCG     RTLNNAP        1     0
CGGACGCTGAATACGCATATT     RTLNTHI        1     0
CGGACGCTGAATACGTCTGTT     RTLNTSV        1     0
CGGACGCTGAATATGTATATG     RTLNMYM        1     0
CGGACGCTGAATATTCTGGAT     RTLNILD        1     0
CGGACGCTGAATATTGTGACG     RTLNIVT        1     0
CGGACGCTGAATCATAATCCG     RTLNHNP        1     0
CGGACGCTGAATCATGATACG     RTLNHDT        1     0
CGGACGCTGAATCCGCCTCAT     RTLNPPH        1     0
CGGACGCTGAATCCTGATTTT     RTLNPDF        1     0
CGGACGCTGAATGAGGCTCCT     RTLNEAP        1     0
CGGACGCTGAATGATACTCTT     RTLNDTL        1     0
CGGACGCTGAATGATACTGCG     RTLNDTA        1     0
CGGACGCTGAATGATCCGATG     RTLNDPM        1     0
CGGACGCTGAATGCGATTTAT     RTLNAIY        1     0
CGGACGCTGAATGCGCATCCT     RTLNAHP        1     0
CGGACGCTGAATGTGATGGAT     RTLNVMD        1     0
CGGACGCTGAATGTTTTTCAG     RTLNVFQ        1     0
CGGACGCTGAATTCTCCTGAG     RTLNSPE        1     0
CGGACGCTGAATTTTTCTAAT     RTLNFSN        1     0
CGGACGCTGACGAATAATCCT     RTLTNNP        1     0
CGGACGCTGACGACTACGGTG     RTLTTTV        1     0
CGGACGCTGACGACTTCTTAT     RTLTTSY        1     0
CGGACGCTGACGAGTATTCTG     RTLTSIL        1     0
CGGACGCTGACGATGATGATT     RTLTMMI        1     0
CGGACGCTGACGATGTCGCCG     RTLTMSP        1     0
CGGACGCTGACGGATCCGCTG     RTLTDPL        1     0
CGGACGCTGACGGTGAATTAT     RTLTVNY        1     0
CGGACGCTGACGGTGCCTTCT     RTLTVPS        1     0
CGGACGCTGACGTCTCATTAT     RTLTSHY        1     0
CGGACGCTGACGTGGTTTACT     RTLTWFT        1     0
CGGACGCTGACGTTGCCTACG     RTLTLPT        1     0
CGGACGCTGACTAATATTGCT     RTLTNIA        1     0
CGGACGCTGACTAATCCTCCG     RTLTNPP        1     0
CGGACGCTGACTACGACGGTG     RTLTTTV        1     0
CGGACGCTGACTACTGATCCG     RTLTTDP        1     0
CGGACGCTGACTCAGCTTGAG     RTLTQLE        1     0
CGGACGCTGACTCATTTGCAT     RTLTHLH        1     0
CGGACGCTGACTCCGGTGAAT     RTLTPVN        1     0
CGGACGCTGACTCCTACTACT     RTLTPTT        1     0
CGGACGCTGACTCTGCAGATT     RTLTLQI        1     0
CGGACGCTGACTCTTAATGGT     RTLTLNG        1     0
CGGACGCTGACTCTTCCTGCT     RTLTLPA        1     0
CGGACGCTGACTGAGCCTGCT     RTLTEPA        1     0
CGGACGCTGACTGAGTCTCCG     RTLTESP        1     0
CGGACGCTGACTGAGTGGTAT     RTLTEWY        1     0
CGGACGCTGACTGATATTTCG     RTLTDIS        1     0
CGGACGCTGACTGATGCGAAG     RTLTDAK        1     0
CGGACGCTGACTGCTGCTACT     RTLTAAT        1     0
CGGACGCTGACTGTTTCGCCT     RTLTVSP        1     0
CGGACGCTGACTTCTACGACG     RTLTSTT        1     0
CGGACGCTGACTTGGACTATG     RTLTWTM        1     0
CGGACGCTGACTTGTATGTAG     RTLTCMQ        1     0
CGGACGCTGACTTTTCTTGAG     RTLTFLE        1     0
CGGACGCTGAGTACGGCTCAT     RTLSTAH        1     0
CGGACGCTGAGTATGACGCCT     RTLSMTP        1     0
CGGACGCTGAGTCATATTGAG     RTLSHIE        1     0
CGGACGCTGAGTCCGACTCCT     RTLSPTP        1     0
CGGACGCTGAGTCCGCCTCTG     RTLSPPL        1     0
CGGACGCTGAGTCTGCCGAGT     RTLSLPS        1     0
CGGACGCTGATGAGTACGTAT     RTLMSTY        1     0
CGGACGCTGATGATTTATGTT     RTLMIYV        1     0
CGGACGCTGATGCCGGAGCCT     RTLMPEP        1     0
CGGACGCTGATGCCGTCTCAG     RTLMPSQ        1     0
CGGACGCTGATGCTTGGTCCT     RTLMLGP        1     0
CGGACGCTGATGGAGTCTCCG     RTLMESP        1     0
CGGACGCTGATGGAGTGGTAT     RTLMEWY        1     0
CGGACGCTGATGGATCAGTAG     RTLMDQQ        1     0
CGGACGCTGATGGGTTTTGAG     RTLMGFE        1     0
CGGACGCTGATGGTGAGGGTT     RTLMVRV        1     0
CGGACGCTGATGGTGATGCCT     RTLMVMP        1     0
CGGACGCTGATGGTGCCTTAT     RTLMVPY        1     0
CGGACGCTGATTAATACGTGG     RTLINTW        1     0
CGGACGCTGATTACTCCTTCG     RTLITPS        1     0
CGGACGCTGATTATTGGTCCG     RTLIIGP        1     0
CGGACGCTGATTATTTCTTCT     RTLIISS        1     0
CGGACGCTGATTCAGCCGTTT     RTLIQPF        1     0
CGGACGCTGATTCATCCGCAT     RTLIHPH        1     0
CGGACGCTGATTCCGATTCCT     RTLIPIP        1     0
CGGACGCTGATTCCGTTGTCG     RTLIPLS        1     0
CGGACGCTGATTCCTATGCCT     RTLIPMP        1     0
CGGACGCTGATTCCTTATCTG     RTLIPYL        1     0
CGGACGCTGATTCTGAATCCT     RTLILNP        1     0
CGGACGCTGATTGAGCATAAT     RTLIEHN        1     0
CGGACGCTGATTGATGAGCCG     RTLIDEP        1     0
CGGACGCTGATTGCGATGACT     RTLIAMT        1     0
CGGACGCTGATTTATTTGCCG     RTLIYLP        1     0
CGGACGCTGATTTCGGATTTT     RTLISDF        1     0
CGGACGCTGATTTCGTCGCCT     RTLISSP        1     0
CGGACGCTGATTTCTCCTACG     RTLISPT        1     0
CGGACGCTGATTTCTGAGCCG     RTLISEP        1     0
CGGACGCTGCAGAATCTTCCT     RTLQNLP        1     0
CGGACGCTGCAGACGCCTCAT     RTLQTPH        1     0
CGGACGCTGCAGCAGCCTTCT     RTLQQPS        1     0
CGGACGCTGCAGCAGGCGCTG     RTLQQAL        1     0
CGGACGCTGCAGCATGATCAG     RTLQHDQ        1     0
CGGACGCTGCAGCATTCGTTG     RTLQHSL        1     0
CGGACGCTGCAGCCGAATCCG     RTLQPNP        1     0
CGGACGCTGCAGCCGAGTGTG     RTLQPSV        1     0
CGGACGCTGCAGCCGCTGCCT     RTLQPLP        1     0
CGGACGCTGCAGCCTCTGCCT     RTLQPLP        1     0
CGGACGCTGCAGCCTGCTTCG     RTLQPAS        1     0
CGGACGCTGCAGCTGGGTACG     RTLQLGT        1     0
CGGACGCTGCAGCTTCCGCCT     RTLQLPP        1     0
CGGACGCTGCAGGAGACGACT     RTLQETT        1     0
CGGACGCTGCAGGCTATGGCG     RTLQAMA        1     0
CGGACGCTGCAGGGGACTAAT     RTLQGTN        1     0
CGGACGCTGCAGGTGATGGAT     RTLQVMD        1     0
CGGACGCTGCAGTGGGATGGT     RTLQWDG        1     0
CGGACGCTGCAGTTGTATCAG     RTLQLYQ        1     0
CGGACGCTGCAGTTTAGTTTG     RTLQFSL        1     0
CGGACGCTGCATAATAATACG     RTLHNNT        1     0
CGGACGCTGCATAATCCTGAT     RTLHNPD        1     0
CGGACGCTGCATAATGAGTCT     RTLHNES        1     0
CGGACGCTGCATAATTGGGTT     RTLHNWV        1     0
CGGACGCTGCATACGGATCTT     RTLHTDL        1     0
CGGACGCTGCATACGTTGACG     RTLHTLT        1     0
CGGACGCTGCATACTACGCAG     RTLHTTQ        1     0
CGGACGCTGCATACTATTCCT     RTLHTIP        1     0
CGGACGCTGCATACTCATCCT     RTLHTHP        1     0
CGGACGCTGCATACTCCTGAT     RTLHTPD        1     0
CGGACGCTGCATACTCTTACG     RTLHTLT        1     0
CGGACGCTGCATATGACTTCG     RTLHMTS        1     0
CGGACGCTGCATATGCCTGTG     RTLHMPV        1     0
CGGACGCTGCATATGGGTGAG     RTLHMGE        1     0
CGGACGCTGCATATGTCTGAT     RTLHMSD        1     0
CGGACGCTGCATATTATTCGT     RTLHIIR        1     0
CGGACGCTGCATATTCTGTCG     RTLHILS        1     0
CGGACGCTGCATCAGATTCTT     RTLHQIL        1     0
CGGACGCTGCATCAGGAGGGT     RTLHQEG        1     0
CGGACGCTGCATCAGGGTTGG     RTLHQGW        1     0
CGGACGCTGCATCAGGTTTTG     RTLHQVL        1     0
CGGACGCTGCATCAGTCTCCG     RTLHQSP        1     0
CGGACGCTGCATCCGACGATG     RTLHPTM        1     0
CGGACGCTGCATCCGTTGCCT     RTLHPLP        1     0
CGGACGCTGCATCCTACTCTG     RTLHPTL        1     0
CGGACGCTGCATCCTATTGAT     RTLHPID        1     0
CGGACGCTGCATCCTCTTTCG     RTLHPLS        1     0
CGGACGCTGCATCCTGATGTT     RTLHPDV        1     0
CGGACGCTGCATCCTTCTCAG     RTLHPSQ        1     0
CGGACGCTGCATCCTTCTCCG     RTLHPSP        1     0
CGGACGCTGCATCTGACGCGG     RTLHLTR        1     0
CGGACGCTGCATCTGGAAGGG     RTLHLEG        1     0
CGGACGCTGCATCTTACGCCG     RTLHLTP        1     0
CGGACGCTGCATCTTCCTACG     RTLHLPT        1     0
CGGACGCTGCATCTTCCTTTG     RTLHLPL        1     0
CGGACGCTGCATGAGACTGTT     RTLHETV        1     0
CGGACGCTGCATGAGACTTCG     RTLHETS        1     0
CGGACGCTGCATGCTCTGCTT     RTLHALL        1     0
CGGACGCTGCATGCTGGGCCG     RTLHAGP        1     0
CGGACGCTGCATGGGACGCCG     RTLHGTP        1     0
CGGACGCTGCATGGTACGGAT     RTLHGTD        1     0
CGGACGCTGCATGTTCCTTAG     RTLHVPQ        1     0
CGGACGCTGCATGTTTTTCAG     RTLHVFQ        1     0
CGGACGCTGCATTATGAGCGT     RTLHYER        1     0
CGGACGCTGCATTCGACTAAT     RTLHSTN        1     0
CGGACGCTGCATTCTCCTCCG     RTLHSPP        1     0
CGGACGCTGCATTGTGCTATG     RTLHCAM        1     0
CGGACGCTGCATTTTCCTACT     RTLHFPT        1     0
CGGACGCTGCCGAATCCGATA     RTLPNPI        1     0
CGGACGCTGCCGACTCTTCCG     RTLPTLP        1     0
CGGACGCTGCCGATGGATAAT     RTLPMDN        1     0
CGGACGCTGCCGCCTGATTCG     RTLPPDS        1     0
CGGACGCTGCCGGGGAATGCT     RTLPGNA        1     0
CGGACGCTGCCGGGGATTATG     RTLPGIM        1     0
CGGACGCTGCCGGGTATTACT     RTLPGIT        1     0
CGGACGCTGCCGGTGCTTCCT     RTLPVLP        1     0
CGGACGCTGCCGGTTGCTGAG     RTLPVAE        1     0
CGGACGCTGCCGTAGATGTGG     RTLPQMW        1     0
CGGACGCTGCCGTGGAATGAT     RTLPWND        1     0
CGGACGCTGCCGTGGCCGAGT     RTLPWPS        1     0
CGGACGCTGCCTAATCCTGGT     RTLPNPG        1     0
CGGACGCTGCCTAATGTGTTT     RTLPNVF        1     0
CGGACGCTGCCTACGCATCAG     RTLPTHQ        1     0
CGGACGCTGCCTACGTATATG     RTLPTYM        1     0
CGGACGCTGCCTACGTTGGCT     RTLPTLA        1     0
CGGACGCTGCCTACTATGTCT     RTLPTMS        1     0
CGGACGCTGCCTACTCGTTTT     RTLPTRF        1     0
CGGACGCTGCCTACTCTTTGG     RTLPTLW        1     0
CGGACGCTGCCTACTTCTCCG     RTLPTSP        1     0
CGGACGCTGCCTACTTCTCCT     RTLPTSP        1     0
CGGACGCTGCCTAGTGCGGTG     RTLPSAV        1     0
CGGACGCTGCCTAGTTGTTAT     RTLPSCY        1     0
CGGACGCTGCCTAGTTTGCAG     RTLPSLQ        1     0
CGGACGCTGCCTATGACTGAG     RTLPMTE        1     0
CGGACGCTGCCTATGCCGCCG     RTLPMPP        1     0
CGGACGCTGCCTATGCCTCGG     RTLPMPR        1     0
CGGACGCTGCCTATGCCTTTG     RTLPMPL        1     0
CGGACGCTGCCTATGTGTAGT     RTLPMCS        1     0
CGGACGCTGCCTATGTTTGAT     RTLPMFD        1     0
CGGACGCTGCCTCAGATTATT     RTLPQII        1     0
CGGACGCTGCCTCAGCCTTAT     RTLPQPY        1     0
CGGACGCTGCCTCAGCTGCCG     RTLPQLP        1     0
CGGACGCTGCCTCAGGATTGG     RTLPQDW        1     0
CGGACGCTGCCTCAGGCTCTG     RTLPQAL        1     0
CGGACGCTGCCTCATAATGCG     RTLPHNA        1     0
CGGACGCTGCCTCATATTTCG     RTLPHIS        1     0
CGGACGCTGCCTCATCATAAT     RTLPHHN        1     0
CGGACGCTGCCTCATCCGCTG     RTLPHPL        1     0
CGGACGCTGCCTCCGCCGACT     RTLPPPT        1     0
CGGACGCTGCCTCCGTATCCG     RTLPPYP        1     0
CGGACGCTGCCTCCTCCTACG     RTLPPPT        1     0
CGGACGCTGCCTCTGACGCTG     RTLPLTL        1     0
CGGACGCTGCCTCTGGTTACG     RTLPLVT        1     0
CGGACGCTGCCTCTTATGCTT     RTLPLML        1     0
CGGACGCTGCCTCTTCCGACG     RTLPLPT        1     0
CGGACGCTGCCTCTTCCTCAT     RTLPLPH        1     0
CGGACGCTGCCTGAGCCTTCT     RTLPEPS        1     0
CGGACGCTGCCTGAGCTTCGG     RTLPELR        1     0
CGGACGCTGCCTGAGGGTTAT     RTLPEGY        1     0
CGGACGCTGCCTGAGTCTAAT     RTLPESN        1     0
CGGACGCTGCCTGATATGCGG     RTLPDMR        1     0
CGGACGCTGCCTGATATTGCG     RTLPDIA        1     0
CGGACGCTGCCTGATCCGAAT     RTLPDPN        1     0
CGGACGCTGCCTGATCCGCTG     RTLPDPL        1     0
CGGACGCTGCCTGATGTTCAG     RTLPDVQ        1     0
CGGACGCTGCCTGCGAATGTT     RTLPANV        1     0
CGGACGCTGCCTGCTGATGCT     RTLPADA        1     0
CGGACGCTGCCTGTGATGATG     RTLPVMM        1     0
CGGACGCTGCCTGTGCCGACG     RTLPVPT        1     0
CGGACGCTGCCTGTGCCTACG     RTLPVPT        1     0
CGGACGCTGCCTGTTACGGGT     RTLPVTG        1     0
CGGACGCTGCCTGTTCCTCAT     RTLPVPH        1     0
CGGACGCTGCCTGTTGATGAT     RTLPVDD        1     0
CGGACGCTGCCTTAGATGTCT     RTLPQMS        1     0
CGGACGCTGCCTTAGATTTTT     RTLPQIF        1     0
CGGACGCTGCCTTATCCTCAT     RTLPYPH        1     0
CGGACGCTGCCTTCGTCTCAT     RTLPSSH        1     0
CGGACGCTGCCTTCTGGTAAT     RTLPSGN        1     0
CGGACGCTGCCTTGGGTTATT     RTLPWVI        1     0
CGGACGCTGCCTTTGAGTCCT     RTLPLSP        1     0
CGGACGCTGCCTTTGCATGAT     RTLPLHD        1     0
CGGACGCTGCCTTTGCTTACG     RTLPLLT        1     0
CGGACGCTGCCTTTTGTTAAT     RTLPFVN        1     0
CGGACGCTGCTGAATAGTCCT     RTLLNSP        1     0
CGGACGCTGCTGACTAGTATT     RTLLTSI        1     0
CGGACGCTGCTGACTCCGGCT     RTLLTPA        1     0
CGGACGCTGCTGACTTGGGCG     RTLLTWA        1     0
CGGACGCTGCTGATGATTCAG     RTLLMIQ        1     0
CGGACGCTGCTGATGCCGCCG     RTLLMPP        1     0
CGGACGCTGCTGATTACTTTG     RTLLITL        1     0
CGGACGCTGCTGATTCAGGCT     RTLLIQA        1     0
CGGACGCTGCTGATTCTGGAT     RTLLILD        1     0
CGGACGCTGCTGCAGTCGTCT     RTLLQSS        1     0
CGGACGCTGCTGCCGACTGCG     RTLLPTA        1     0
CGGACGCTGCTGCCGATGCCG     RTLLPMP        1     0
CGGACGCTGCTGCCTACGAGT     RTLLPTS        1     0
CGGACGCTGCTGCCTCAGCTG     RTLLPQL        1     0
CGGACGCTGCTGCCTTATCTT     RTLLPYL        1     0
CGGACGCTGCTGCTTGCTACT     RTLLLAT        1     0
CGGACGCTGCTGGCTATTGAT     RTLLAID        1     0
CGGACGCTGCTGGCTCAGGAG     RTLLAQE        1     0
CGGACGCTGCTGGGTCCGCAT     RTLLGPH        1     0
CGGACGCTGCTGTAGACGAAT     RTLLQTN        1     0
CGGACGCTGCTGTCTACGCCT     RTLLSTP        1     0
CGGACGCTGCTGTCTCCGCCG     RTLLSPP        1     0
CGGACGCTGCTGTGTCCGCAT     RTLLCPH        1     0
CGGACGCTGCTTAAGCCTCCG     RTLLKPP        1     0
CGGACGCTGCTTAATACGGAG     RTLLNTE        1     0
CGGACGCTGCTTACGCCTTTA     RTLLTPL        1     0
CGGACGCTGCTTACTAATTCT     RTLLTNS        1     0
CGGACGCTGCTTACTGTGCCG     RTLLTVP        1     0
CGGACGCTGCTTACTTCTTAT     RTLLTSY        1     0
CGGACGCTGCTTAGTCTGCCT     RTLLSLP        1     0
CGGACGCTGCTTCCGAATCTT     RTLLPNL        1     0
CGGACGCTGCTTCCGTATACT     RTLLPYT        1     0
CGGACGCTGCTTCCTACTATT     RTLLPTI        1     0
CGGACGCTGCTTCCTGCTGTG     RTLLPAV        1     0
CGGACGCTGCTTCTGCCTGCT     RTLLLPA        1     0
CGGACGCTGCTTCTTCCTACT     RTLLLPT        1     0
CGGACGCTGCTTCTTCCTCGT     RTLLLPR        1     0
CGGACGCTGCTTGAGCCTGAG     RTLLEPE        1     0
CGGACGCTGCTTGAGGATCTT     RTLLEDL        1     0
CGGACGCTGCTTGAGTGTTTG     RTLLECL        1     0
CGGACGCTGCTTGATCATACG     RTLLDHT        1     0
CGGACGCTGCTTGCGGTGGCG     RTLLAVA        1     0
CGGACGCTGCTTGCTCATCCG     RTLLAHP        1     0
CGGACGCTGCTTGCTGTTCCG     RTLLAVP        1     0
CGGACGCTGCTTGCTTTTACT     RTLLAFT        1     0
CGGACGCTGCTTTCTCATTAG     RTLLSHQ        1     0
CGGACGCTGGAGACGACGGAT     RTLETTD        1     0
CGGACGCTGGAGACTCAGGAT     RTLETQD        1     0
CGGACGCTGGAGACTGCTTAG     RTLETAQ        1     0
CGGACGCTGGAGACTTCTCCT     RTLETSP        1     0
CGGACGCTGGAGATGACTTTT     RTLEMTF        1     0
CGGACGCTGGAGATGTGGTCG     RTLEMWS        1     0
CGGACGCTGGAGATTCTGTAT     RTLEILY        1     0
CGGACGCTGGAGATTTCGATT     RTLEISI        1     0
CGGACGCTGGAGCATTCTACG     RTLEHST        1     0
CGGACGCTGGAGCCGCCTTCT     RTLEPPS        1     0
CGGACGCTGGAGCCTGCTGCG     RTLEPAA        1     0
CGGACGCTGGAGCTTGAGGCT     RTLELEA        1     0
CGGACGCTGGAGGATCCTTAT     RTLEDPY        1     0
CGGACGCTGGAGGATCTTCGG     RTLEDLR        1     0
CGGACGCTGGAGGATTCTGGT     RTLEDSG        1     0
CGGACGCTGGAGGGTAGGCCT     RTLEGRP        1     0
CGGACGCTGGAGGGTGATCCG     RTLEGDP        1     0
CGGACGCTGGAGGGTGCTCCG     RTLEGAP        1     0
CGGACGCTGGAGGTGCAGGTT     RTLEVQV        1     0
CGGACGCTGGAGTATCAGGAT     RTLEYQD        1     0
CGGACGCTGGAGTATGCTTCG     RTLEYAS        1     0
CGGACGCTGGAGTATTCGCGG     RTLEYSR        1     0
CGGACGCTGGAGTCGCATGAT     RTLESHD        1     0
CGGACGCTGGAGTGGACTTCG     RTLEWTS        1     0
CGGACGCTGGAGTGGTATCCT     RTLEWYP        1     0
CGGACGCTGGATAAGCCGCCT     RTLDKPP        1     0
CGGACGCTGGATAATATGTCT     RTLDNMS        1     0
CGGACGCTGGATACGCAGGTT     RTLDTQV        1     0
CGGACGCTGGATACGTAGAGT     RTLDTQS        1     0
CGGACGCTGGATACGTCTTTG     RTLDTSL        1     0
CGGACGCTGGATACTACGCCT     RTLDTTP        1     0
CGGACGCTGGATACTATGTAT     RTLDTMY        1     0
CGGACGCTGGATACTCCGCCT     RTLDTPP        1     0
CGGACGCTGGATACTTTTACT     RTLDTFT        1     0
CGGACGCTGGATATTACTCGG     RTLDITR        1     0
CGGACGCTGGATATTTATGTT     RTLDIYV        1     0
CGGACGCTGGATCAGACGTGG     RTLDQTW        1     0
CGGACGCTGGATCAGACTACG     RTLDQTT        1     0
CGGACGCTGGATCAGCATTTT     RTLDQHF        1     0
CGGACGCTGGATCAGCCGCTG     RTLDQPL        1     0
CGGACGCTGGATCAGTCGTTG     RTLDQSL        1     0
CGGACGCTGGATCATCAGCAT     RTLDHQH        1     0
CGGACGCTGGATCATGTTCAG     RTLDHVQ        1     0
CGGACGCTGGATCATTCGGTG     RTLDHSV        1     0
CGGACGCTGGATCATTCTTCG     RTLDHSS        1     0
CGGACGCTGGATCCGGCTTTG     RTLDPAL        1     0
CGGACGCTGGATCGGCATGAT     RTLDRHD        1     0
CGGACGCTGGATCTGACTAGT     RTLDLTS        1     0
CGGACGCTGGATCTGCCTCCT     RTLDLPP        1     0
CGGACGCTGGATGAGCAGCTT     RTLDEQL        1     0
CGGACGCTGGATGATACGCCT     RTLDDTP        1     0
CGGACGCTGGATGCGCAGCTT     RTLDAQL        1     0
CGGACGCTGGATGCTCTGAAT     RTLDALN        1     0
CGGACGCTGGATGCTGCTGTG     RTLDAAV        1     0
CGGACGCTGGATGCTGGGAGT     RTLDAGS        1     0
CGGACGCTGGATTATCCGCCT     RTLDYPP        1     0
CGGACGCTGGATTCGCGGATG     RTLDSRM        1     0
CGGACGCTGGATTCTCTGAAT     RTLDSLN        1     0
CGGACGCTGGATTTGTGGACT     RTLDLWT        1     0
CGGACGCTGGATTTTCATGTG     RTLDFHV        1     0
CGGACGCTGGCGAATGAGCCT     RTLANEP        1     0
CGGACGCTGGCGACTATTAAT     RTLATIN        1     0
CGGACGCTGGCGATGCCTCTT     RTLAMPL        1     0
CGGACGCTGGCGATTGCTGCT     RTLAIAA        1     0
CGGACGCTGGCGCCGACGTCG     RTLAPTS        1     0
CGGACGCTGGCGGCTACTGAG     RTLAATE        1     0
CGGACGCTGGCGGGTCATGCG     RTLAGHA        1     0
CGGACGCTGGCGGTGTCTCAG     RTLAVSQ        1     0
CGGACGCTGGCGTGGCCTCCT     RTLAWPP        1     0
CGGACGCTGGCGTGGTTTCCG     RTLAWFP        1     0
CGGACGCTGGCGTTGACTGAT     RTLALTD        1     0
CGGACGCTGGCGTTTGCTCCT     RTLAFAP        1     0
CGGACGCTGGCTCTTACTCCT     RTLALTP        1     0
CGGACGCTGGCTCTTACTGTT     RTLALTV        1     0
CGGACGCTGGCTGATCCTGCT     RTLADPA        1     0
CGGACGCTGGCTGATCTTCAG     RTLADLQ        1     0
CGGACGCTGGCTGCTACTATT     RTLAATI        1     0
CGGACGCTGGCTGCTACTCAT     RTLAATH        1     0
CGGACGCTGGCTTATGAGATT     RTLAYEI        1     0
CGGACGCTGGGGATGACTCCT     RTLGMTP        1     0
CGGACGCTGGGGATTATTGCG     RTLGIIA        1     0
CGGACGCTGGGGCAGCCGAAT     RTLGQPN        1     0
CGGACGCTGGGGCCGCATCCT     RTLGPHP        1     0
CGGACGCTGGGGCCGGCGGAT     RTLGPAD        1     0
CGGACGCTGGGGCCTCAGTAT     RTLGPQY        1     0
CGGACGCTGGGGGGGCCGGAT     RTLGGPD        1     0
CGGACGCTGGGGTATGCGACG     RTLGYAT        1     0
CGGACGCTGGGGTCGCAGCCT     RTLGSQP        1     0
CGGACGCTGGGTAATGAGGTG     RTLGNEV        1     0
CGGACGCTGGGTACTCAGTAT     RTLGTQY        1     0
CGGACGCTGGGTCTGGAGCCT     RTLGLEP        1     0
CGGACGCTGGGTCTTCCTCAG     RTLGLPQ        1     0
CGGACGCTGGGTGATCCTCAT     RTLGDPH        1     0
CGGACGCTGGGTTGGTATCTG     RTLGWYL        1     0
CGGACGCTGGGTTGTGAGCCT     RTLGCEP        1     0
CGGACGCTGGGTTTGACGTAT     RTLGLTY        1     0
CGGACGCTGGTGAATTGGCTG     RTLVNWL        1     0
CGGACGCTGGTGACGATGCAG     RTLVTMQ        1     0
CGGACGCTGGTGATGTCGACG     RTLVMST        1     0
CGGACGCTGGTGCATAATGCT     RTLVHNA        1     0
CGGACGCTGGTGCATATGTTG     RTLVHML        1     0
CGGACGCTGGTGCCGCCGATG     RTLVPPM        1     0
CGGACGCTGGTGCCTACGCCT     RTLVPTP        1     0
CGGACGCTGGTGCCTCTTCCT     RTLVPLP        1     0
CGGACGCTGGTGGATATGCCG     RTLVDMP        1     0
CGGACGCTGGTGGCGGTGACT     RTLVAVT        1     0
CGGACGCTGGTGGCTGGGTAT     RTLVAGY        1     0
CGGACGCTGGTGTGTGCTGCT     RTLVCAA        1     0
CGGACGCTGGTTAAGCCTCTG     RTLVKPL        1     0
CGGACGCTGGTTACGCTGCCT     RTLVTLP        1     0
CGGACGCTGGTTACTGCGTAT     RTLVTAY        1     0
CGGACGCTGGTTAGTACTCAT     RTLVSTH        1     0
CGGACGCTGGTTGAGCATTCG     RTLVEHS        1     0
CGGACGCTGGTTGATCATCTT     RTLVDHL        1     0
CGGACGCTGGTTGATTGTCCT     RTLVDCP        1     0
CGGACGCTGGTTGCTATGCAG     RTLVAMQ        1     0
CGGACGCTGGTTTAGGAGCTG     RTLVQEL        1     0
CGGACGCTGGTTTCTATTCCT     RTLVSIP        1     0
CGGACGCTGTAGCTGCATACT     RTLQLHT        1     0
CGGACGCTGTAGCTGCCTCAT     RTLQLPH        1     0
CGGACGCTGTAGGCGAATCTT     RTLQANL        1     0
CGGACGCTGTATATGCCTCCT     RTLYMPP        1     0
CGGACGCTGTATCCTTAGACT     RTLYPQT        1     0
CGGACGCTGTATCCTTATCAT     RTLYPYH        1     0
CGGACGCTGTATGAGACGTGG     RTLYETW        1     0
CGGACGCTGTATGAGTATCAG     RTLYEYQ        1     0
CGGACGCTGTATGATACTGGG     RTLYDTG        1     0
CGGACGCTGTATGCTACGCCT     RTLYATP        1     0
CGGACGCTGTATGTGTATGAT     RTLYVYD        1     0
CGGACGCTGTATGTTAATCCT     RTLYVNP        1     0
CGGACGCTGTCGAATGATATT     RTLSNDI        1     0
CGGACGCTGTCGAGTCCTTCT     RTLSSPS        1     0
CGGACGCTGTCGTGTGCTACT     RTLSCAT        1     0
CGGACGCTGTCTACGACGATT     RTLSTTI        1     0
CGGACGCTGTCTACGCTGGCG     RTLSTLA        1     0
CGGACGCTGTCTATGGTGCCT     RTLSMVP        1     0
CGGACGCTGTCTCCTATGCCG     RTLSPMP        1     0
CGGACGCTGTCTCCTCCTTGT     RTLSPPC        1     0
CGGACGCTGTCTCTTCATTGG     RTLSLHW        1     0
CGGACGCTGTCTGATATTAGG     RTLSDIR        1     0
CGGACGCTGTCTGATATTGGG     RTLSDIG        1     0
CGGACGCTGTCTGATCGGGAG     RTLSDRE        1     0
CGGACGCTGTCTGCGATTCCT     RTLSAIP        1     0
CGGACGCTGTCTTGTCATGTT     RTLSCHV        1     0
CGGACGCTGTGGACGATGCCT     RTLWTMP        1     0
CGGACGCTGTGGACTCTACCT     RTLWTLP        1     0
CGGACGCTGTGGCATATTCCA     RTLWHIP        1     0
CGGACGCTGTGGCATCTGACT     RTLWHLT        1     0
CGGACGCTGTGTAATCAGAGT     RTLCNQS        1     0
CGGACGCTGTGTATTAGTTCG     RTLCISS        1     0
CGGACGCTGTGTCATCAGGCT     RTLCHQA        1     0
CGGACGCTGTTGACTCCGGTG     RTLLTPV        1     0
CGGACGCTGTTGATTACTCCT     RTLLITP        1     0
CGGACGCTGTTGCCGGTTATG     RTLLPVM        1     0
CGGACGCTGTTGCCTGGTACG     RTLLPGT        1     0
CGGACGCTGTTGCTGCCGACT     RTLLLPT        1     0
CGGACGCTGTTGCTGCCTCAG     RTLLLPQ        1     0
CGGACGCTGTTGCTTATGTCG     RTLLLMS        1     0
CGGACGCTGTTGGCGGTGACT     RTLLAVT        1     0
CGGACGCTGTTGTATCCGCCG     RTLLYPP        1     0
CGGACGCTGTTGTCGCCGCTT     RTLLSPL        1     0
CGGACGCTGTTGTCTACTCCT     RTLLSTP        1     0
CGGACGCTGTTTACGGGGATG     RTLFTGM        1     0
CGGACGCTGTTTACGTTGCTT     RTLFTLL        1     0
CGGACGCTGTTTACTCTGACG     RTLFTLT        1     0
CGGACGCTGTTTATTTATGAG     RTLFIYE        1     0
CGGACGCTGTTTCCGCCGCCG     RTLFPPP        1     0
CGGACGCTGTTTCCTAATCAT     RTLFPNH        1     0
CGGACGCTGTTTCCTCCGCTG     RTLFPPL        1     0
CGGACGCTGTTTCCTCCTCCG     RTLFPPP        1     0
CGGACGCTGTTTCCTTATGAG     RTLFPYE        1     0
CGGACGCTGTTTGATGCGCTG     RTLFDAL        1     0
CGGACGCTGTTTTCGTTGCCT     RTLFSLP        1     0
CGGACGCTGTTTTGGACTACT     RTLFWTT        1     0
CGGACGCTTAAGCTGCCTCCG     RTLKLPP        1     0
CGGACGCTTAATACGCTTACT     RTLNTLT        1     0
CGGACGCTTAATACGGATAAG     RTLNTDK        1     0
CGGACGCTTAATCAGACTGAG     RTLNQTE        1     0
CGGACGCTTAATCCTACGATG     RTLNPTM        1     0
CGGACGCTTAATCCTGATGCT     RTLNPDA        1     0
CGGACGCTTAATCCTTCTGTG     RTLNPSV        1     0
CGGACGCTTACGACGACTCCG     RTLTTTP        1     0
CGGACGCTTACGACTCCTGCT     RTLTTPA        1     0
CGGACGCTTACGATGTTGAGG     RTLTMLR        1     0
CGGACGCTTACGCCGCATCGT     RTLTPHR        1     0
CGGACGCTTACGCCTTTTACG     RTLTPFT        1     0
CGGACGCTTACGGCTATGGAT     RTLTAMD        1     0
CGGACGCTTACGTATCATCAT     RTLTYHH        1     0
CGGACGCTTACGTGGCCGCAT     RTLTWPH        1     0
CGGACGCTTACTCATATTCCG     RTLTHIP        1     0
CGGACGCTTACTCCGCATGGG     RTLTPHG        1     0
CGGACGCTTACTCCTTATCAG     RTLTPYQ        1     0
CGGACGCTTACTCTGGAGCCT     RTLTLEP        1     0
CGGACGCTTACTCTGGCGATT     RTLTLAI        1     0
CGGACGCTTACTCTTTATCCG     RTLTLYP        1     0
CGGACGCTTACTGCGCAGGAT     RTLTAQD        1     0
CGGACGCTTACTGTGACTGGT     RTLTVTG        1     0
CGGACGCTTACTGTGCTTTCG     RTLTVLS        1     0
CGGACGCTTACTTTGCCTTGT     RTLTLPC        1     0
CGGACGCTTAGTAATCATATG     RTLSNHM        1     0
CGGACGCTTAGTACTGACCAT     RTLSTDH        1     0
CGGACGCTTAGTACTGATCAT     RTLSTDH        1     0
CGGACGCTTAGTCCGTCGATG     RTLSPSM        1     0
CGGACGCTTAGTCTTCATTCG     RTLSLHS        1     0
CGGACGCTTAGTCTTCCTCCG     RTLSLPP        1     0
CGGACGCTTAGTGATCCGGTT     RTLSDPV        1     0
CGGACGCTTAGTGCTAATTCT     RTLSANS        1     0
CGGACGCTTAGTTATCCGCTG     RTLSYPL        1     0
CGGACGCTTATGAATACTACG     RTLMNTT        1     0
CGGACGCTTATGCATAGTACT     RTLMHST        1     0
CGGACGCTTATGGCTCCTATT     RTLMAPI        1     0
CGGACGCTTATTAATCCTGGT     RTLINPG        1     0
CGGACGCTTATTACGCCGCTG     RTLITPL        1     0
CGGACGCTTATTACTTATGAG     RTLITYE        1     0
CGGACGCTTATTATGCTGCCG     RTLIMLP        1     0
CGGACGCTTATTCAAGTGGAG     RTLIQVE        1     0
CGGACGCTTATTCAGCATACG     RTLIQHT        1     0
CGGACGCTTATTCAGCCGGTG     RTLIQPV        1     0
CGGACGCTTATTCCTCCTGCT     RTLIPPA        1     0
CGGACGCTTATTCCTGCTACT     RTLIPAT        1     0
CGGACGCTTATTCGTCTTCCG     RTLIRLP        1     0
CGGACGCTTATTGATGTTATT     RTLIDVI        1     0
CGGACGCTTATTTATATGCAG     RTLIYMQ        1     0
CGGACGCTTCAGACTGAGGTT     RTLQTEV        1     0
CGGACGCTTCAGCCGATGCCT     RTLQPMP        1     0
CGGACGCTTCAGCCGGCGCCT     RTLQPAP        1     0
CGGACGCTTCAGCCGGTGCAG     RTLQPVQ        1     0
CGGACGCTTCAGCTTCATTTG     RTLQLHL        1     0
CGGACGCTTCAGGCTCATCGG     RTLQAHR        1     0
CGGACGCTTCAGGCTGATCAT     RTLQADH        1     0
CGGACGCTTCAGGGGGTGCCT     RTLQGVP        1     0
CGGACGCTTCAGGTGGCGATT     RTLQVAI        1     0
CGGACGCTTCAGTCGGGGTCG     RTLQSGS        1     0
CGGACGCTTCATAATATGAGG     RTLHNMR        1     0
CGGACGCTTCATACGCCGACG     RTLHTPT        1     0
CGGACGCTTCATACGGATACT     RTLHTDT        1     0
CGGACGCTTCATACTAATCAT     RTLHTNH        1     0
CGGACGCTTCATATGGCGAAT     RTLHMAN        1     0
CGGACGCTTCATATTAAGCCG     RTLHIKP        1     0
CGGACGCTTCATCATCCGGGT     RTLHHPG        1     0
CGGACGCTTCATCCGAATGCT     RTLHPNA        1     0
CGGACGCTTCATCCGCCTCTT     RTLHPPL        1     0
CGGACGCTTCATCCGCTGCAG     RTLHPLQ        1     0
CGGACGCTTCATCCGCTGCCT     RTLHPLP        1     0
CGGACGCTTCATCCTTCGCAG     RTLHPSQ        1     0
CGGACGCTTCATCTGCCTACG     RTLHLPT        1     0
CGGACGCTTCATCTTACGTCT     RTLHLTS        1     0
CGGACGCTTCATGGTTATACG     RTLHGYT        1     0
CGGACGCTTCATTCTGCTCCT     RTLHSAP        1     0
CGGACGCTTCATTTGCATTAG     RTLHLHQ        1     0
CGGACGCTTCCCTTGTATATT     RTLPLYI        1     0
CGGACGCTTCCGAATCCTACG     RTLPNPT        1     0
CGGACGCTTCCGACGACGGTT     RTLPTTV        1     0
CGGACGCTTCCGACTAATTTT     RTLPTNF        1     0
CGGACGCTTCCGACTACGATG     RTLPTTM        1     0
CGGACGCTTCCGACTAGTTCG     RTLPTSS        1     0
CGGACGCTTCCGCAGACTCAG     RTLPQTQ        1     0
CGGACGCTTCCGCAGATGGCT     RTLPQMA        1     0
CGGACGCTTCCGCCTGTTATG     RTLPPVM        1     0
CGGACGCTTCCGCCTTCTCTG     RTLPPSL        1     0
CGGACGCTTCCGGATCTTTGG     RTLPDLW        1     0
CGGACGCTTCCGGCGACGCTG     RTLPATL        1     0
CGGACGCTTCCGGCTCCGCCT     RTLPAPP        1     0
CGGACGCTTCCGGGTACTTCT     RTLPGTS        1     0
CGGACGCTTCCGGTGGATCCT     RTLPVDP        1     0
CGGACGCTTCCGGTTAATCAG     RTLPVNQ        1     0
CGGACGCTTCCGGTTACGAGT     RTLPVTS        1     0
CGGACGCTTCCGTATGAGAGG     RTLPYER        1     0
CGGACGCTTCCGTATTCGTGG     RTLPYSW        1     0
CGGACGCTTCCGTCGAATTAT     RTLPSNY        1     0
CGGACGCTTCCGTCTCTGTAT     RTLPSLY        1     0
CGGACGCTTCCGTGGTCTACT     RTLPWST        1     0
CGGACGCTTCCGTGTCTGCCT     RTLPCLP        1     0
CGGACGCTTCCTAATCCTCAG     RTLPNPQ        1     0
CGGACGCTTCCTACGCTTACT     RTLPTLT        1     0
CGGACGCTTCCTACTACGCCT     RTLPTTP        1     0
CGGACGCTTCCTACTGTTCCG     RTLPTVP        1     0
CGGACGCTTCCTAGTCATTTG     RTLPSHL        1     0
CGGACGCTTCCTAGTCTGTCT     RTLPSLS        1     0
CGGACGCTTCCTATTTATGAT     RTLPIYD        1     0
CGGACGCTTCCTATTTCTGAG     RTLPISE        1     0
CGGACGCTTCCTCAGGCTGAG     RTLPQAE        1     0
CGGACGCTTCCTCAGTCGCTG     RTLPQSL        1     0
CGGACGCTTCCTCATCATCAG     RTLPHHQ        1     0
CGGACGCTTCCTCCGACTTGG     RTLPPTW        1     0
CGGACGCTTCCTCCGCCTCCT     RTLPPPP        1     0
CGGACGCTTCCTCCGCGTTTT     RTLPPRF        1     0
CGGACGCTTCCTCCTAGTGTG     RTLPPSV        1     0
CGGACGCTTCCTCCTCTGAGT     RTLPPLS        1     0
CGGACGCTTCCTCTGATTCCG     RTLPLIP        1     0
CGGACGCTTCCTCTGCAGGCT     RTLPLQA        1     0
CGGACGCTTCCTCTGCCTAAT     RTLPLPN        1     0
CGGACGCTTCCTCTTGCTCAT     RTLPLAH        1     0
CGGACGCTTCCTCTTGCTTTG     RTLPLAL        1     0
CGGACGCTTCCTCTTGTGGAT     RTLPLVD        1     0
CGGACGCTTCCTCTTTCGGAT     RTLPLSD        1     0
CGGACGCTTCCTGAGTTTTTG     RTLPEFL        1     0
CGGACGCTTCCTGATCCTCCT     RTLPDPP        1     0
CGGACGCTTCCTGCGCGGTCG     RTLPARS        1     0
CGGACGCTTCCTGCGCTTGGG     RTLPALG        1     0
CGGACGCTTCCTGTGATGCCT     RTLPVMP        1     0
CGGACGCTTCCTGTGTTGGAT     RTLPVLD        1     0
CGGACGCTTCCTGTTTATGGG     RTLPVYG        1     0
CGGACGCTTCCTTATCAGGCT     RTLPYQA        1     0
CGGACGCTTCCTTATGTTGAG     RTLPYVE        1     0
CGGACGCTTCCTTGGATTTCT     RTLPWIS        1     0
CGGACGCTTCCTTGGCCTAAT     RTLPWPN        1     0
CGGACGCTTCCTTTGATGCCG     RTLPLMP        1     0
CGGACGCTTCCTTTGGTTCTG     RTLPLVL        1     0
CGGACGCTTCTGCAGCCAATG     RTLLQPM        1     0
CGGACGCTTCTGCCGACGTGG     RTLLPTW        1     0
CGGACGCTTCTGCCGACTGGT     RTLLPTG        1     0
CGGACGCTTCTGCCGTCTTAT     RTLLPSY        1     0
CGGACGCTTCTGCCTACTCTG     RTLLPTL        1     0
CGGACGCTTCTGCCTCATCCT     RTLLPHP        1     0
CGGACGCTTCTGCCTCTTAAT     RTLLPLN        1     0
CGGACGCTTCTGCCTGTTCCT     RTLLPVP        1     0
CGGACGCTTCTGGATATTGCG     RTLLDIA        1     0
CGGACGCTTCTGGGGCAGGGG     RTLLGQG        1     0
CGGACGCTTCTGGGTTATACT     RTLLGYT        1     0
CGGACGCTTCTTACGGCTCCT     RTLLTAP        1     0
CGGACGCTTCTTCATCATCTT     RTLLHHL        1     0
CGGACGCTTCTTCCTATTATG     RTLLPIM        1     0
CGGACGCTTCTTCTGCATCCT     RTLLLHP        1     0
CGGACGCTTCTTGAGCCGCTG     RTLLEPL        1     0
CGGACGCTTCTTGAGTCTACG     RTLLEST        1     0
CGGACGCTTCTTGCGACTGTG     RTLLATV        1     0
CGGACGCTTCTTGGTATGCCG     RTLLGMP        1     0
CGGACGCTTGACCTTTATGAG     RTLDLYE        1     0
CGGACGCTTGAGACGAAGTAT     RTLETKY        1     0
CGGACGCTTGAGATGATTCAG     RTLEMIQ        1     0
CGGACGCTTGAGATGGATATT     RTLEMDI        1     0
CGGACGCTTGAGATGTATATT     RTLEMYI        1     0
CGGACGCTTGAGCATTTTCAT     RTLEHFH        1     0
CGGACGCTTGAGCCGACTCAT     RTLEPTH        1     0
CGGACGCTTGAGCCTAGTATT     RTLEPSI        1     0
CGGACGCTTGAGCCTGATTTT     RTLEPDF        1     0
CGGACGCTTGAGCCTGTGCTT     RTLEPVL        1     0
CGGACGCTTGAGCTGCGGGCT     RTLELRA        1     0
CGGACGCTTGAGGGTACTGCT     RTLEGTA        1     0
CGGACGCTTGAGGTGATTTCT     RTLEVIS        1     0
CGGACGCTTGAGTGGCTTGTG     RTLEWLV        1     0
CGGACGCTTGATACGAATATG     RTLDTNM        1     0
CGGACGCTTGATAGGACGGCG     RTLDRTA        1     0
CGGACGCTTGATCCTAGTCCT     RTLDPSP        1     0
CGGACGCTTGATCCTCATCCG     RTLDPHP        1     0
CGGACGCTTGATCTTCATTCT     RTLDLHS        1     0
CGGACGCTTGATCTTTCTCTT     RTLDLSL        1     0
CGGACGCTTGATGATAGTACT     RTLDDST        1     0
CGGACGCTTGATGCTATTGAG     RTLDAIE        1     0
CGGACGCTTGATGTGCTTGGT     RTLDVLG        1     0
CGGACGCTTGATGTTATGCGG     RTLDVMR        1     0
CGGACGCTTGATTATGTGACT     RTLDYVT        1     0
CGGACGCTTGCACCTTATTCG     RTLAPYS        1     0
CGGACGCTTGCGACGAATTCT     RTLATNS        1     0
CGGACGCTTGCGACTACTGCT     RTLATTA        1     0
CGGACGCTTGCGACTCATCTG     RTLATHL        1     0
CGGACGCTTGCGATGGTGAAG     RTLAMVK        1     0
CGGACGCTTGCGGCTGATTAT     RTLAADY        1     0
CGGACGCTTGCGGTTCATATG     RTLAVHM        1     0
CGGACGCTTGCTAATCTTCAT     RTLANLH        1     0
CGGACGCTTGCTACTACTACG     RTLATTT        1     0
CGGACGCTTGCTATTCCTGTT     RTLAIPV        1     0
CGGACGCTTGCTCAGTTGACG     RTLAQLT        1     0
CGGACGCTTGCTCATATTCCT     RTLAHIP        1     0
CGGACGCTTGCTCCGGATGTT     RTLAPDV        1     0
CGGACGCTTGCTCCTAGTAGT     RTLAPSS        1     0
CGGACGCTTGCTCCTCCGCCT     RTLAPPP        1     0
CGGACGCTTGCTGATCCTGGT     RTLADPG        1     0
CGGACGCTTGCTGGTACGGAG     RTLAGTE        1     0
CGGACGCTTGCTGGTCCGAAT     RTLAGPN        1     0
CGGACGCTTGCTGTGATGTCG     RTLAVMS        1     0
CGGACGCTTGGGCAGTCGGGT     RTLGQSG        1     0
CGGACGCTTGGGCCTCCTAAT     RTLGPPN        1     0
CGGACGCTTGGGTATTCGCCT     RTLGYSP        1     0
CGGACGCTTGGTACTTATCAG     RTLGTYQ        1     0
CGGACGCTTGGTCAGCCTGCT     RTLGQPA        1     0
CGGACGCTTGGTGATGTGCAT     RTLGDVH        1     0
CGGACGCTTGTGAGTAATGAG     RTLVSNE        1     0
CGGACGCTTGTGCATATGTTT     RTLVHMF        1     0
CGGACGCTTGTGCCGACTTCG     RTLVPTS        1     0
CGGACGCTTGTGCCTCAGCTG     RTLVPQL        1     0
CGGACGCTTGTGGTGACTCAT     RTLVVTH        1     0
CGGACGCTTGTGGTTCCGAGT     RTLVVPS        1     0
CGGACGCTTGTGTAGACTCCT     RTLVQTP        1     0
CGGACGCTTGTGTATAAGCCT     RTLVYKP        1     0
CGGACGCTTGTGTATTCTCCG     RTLVYSP        1     0
CGGACGCTTGTGTCTTATTGG     RTLVSYW        1     0
CGGACGCTTGTTAATCCGTGG     RTLVNPW        1     0
CGGACGCTTGTTGAGGCTCAG     RTLVEAQ        1     0
CGGACGCTTGTTGCTCAGCCT     RTLVAQP        1     0
CGGACGCTTGTTGTGCCTCTG     RTLVVPL        1     0
CGGACGCTTTAGATGCTTGTG     RTLQMLV        1     0
CGGACGCTTTATATTGATTAT     RTLYIDY        1     0
CGGACGCTTTATCAGAATGAG     RTLYQNE        1     0
CGGACGCTTTATCCTCCGCAT     RTLYPPH        1     0
CGGACGCTTTATGAGACGACT     RTLYETT        1     0
CGGACGCTTTCGGTGCCTCAG     RTLSVPQ        1     0
CGGACGCTTTCGTATGCTCAG     RTLSYAQ        1     0
CGGACGCTTTCTATGCCTCAT     RTLSMPH        1     0
CGGACGCTTTCTATTCCTACG     RTLSIPT        1     0
CGGACGCTTTCTATTCCTGAT     RTLSIPD        1     0
CGGACGCTTTCTCAGATTGGT     RTLSQIG        1     0
CGGACGCTTTCTCAGCCTCTT     RTLSQPL        1     0
CGGACGCTTTCTCTGATTCCT     RTLSLIP        1     0
CGGACGCTTTCTCTGCCTACG     RTLSLPT        1     0
CGGACGCTTTCTGATTCTCTG     RTLSDSL        1     0
CGGACGCTTTGGACGACGCAT     RTLWTTH        1     0
CGGACGCTTTGGACGGATCCT     RTLWTDP        1     0
CGGACGCTTTGGGATCTGGTG     RTLWDLV        1     0
CGGACGCTTTGGTCTGCGGCG     RTLWSAA        1     0
CGGACGCTTTGGTTGGATCCG     RTLWLDP        1     0
CGGACGCTTTGTTGTCATCCT     RTLCCHP        1     0
CGGACGCTTTTGCATCATTTG     RTLLHHL        1     0
CGGACGCTTTTGCCGCTGTTG     RTLLPLL        1     0
CGGACGCTTTTGGAGTGGTAG     RTLLEWQ        1     0
CGGACGCTTTTGTATCTGCCG     RTLLYLP        1     0
CGGACGGAAGTGCCTTTTGGG     RTEVPFG        1     0
CGGACGGAGAATCAGGTGTCG     RTENQVS        1     0
CGGACGGAGAATGCGCCTGTT     RTENAPV        1     0
CGGACGGAGAATGCTCAGACT     RTENAQT        1     0
CGGACGGAGACGAATTTGCGT     RTETNLR        1     0
CGGACGGAGACGCAGACTGTG     RTETQTV        1     0
CGGACGGAGACGCAGTATGTG     RTETQYV        1     0
CGGACGGAGACGCAGTTATCT     RTETQLS        1     0
CGGACGGAGACGCATCTGTCG     RTETHLS        1     0
CGGACGGAGACGCTGTCTGCT     RTETLSA        1     0
CGGACGGAGACGCTTGAGATG     RTETLEM        1     0
CGGACGGAGACGCTTGTGTCT     RTETLVS        1     0
CGGACGGAGACGGAGACTCTG     RTETETL        1     0
CGGACGGAGACGGATACGCGT     RTETDTR        1     0
CGGACGGAGACGGATGCGCAT     RTETDAH        1     0
CGGACGGAGACGGCGCATGTT     RTETAHV        1     0
CGGACGGAGACGGGGTTGACG     RTETGLT        1     0
CGGACGGAGACGGTGCATACT     RTETVHT        1     0
CGGACGGAGACGGTTACTTGG     RTETVTW        1     0
CGGACGGAGACGTTGCATCAG     RTETLHQ        1     0
CGGACGGAGACGTTGGCGACT     RTETLAT        1     0
CGGACGGAGACGTTTGTGCAG     RTETFVQ        1     0
CGGACGGAGACTAGTTCGCCT     RTETSSP        1     0
CGGACGGAGACTAGTTGGTAT     RTETSWY        1     0
CGGACGGAGACTCAGCTGCTT     RTETQLL        1     0
CGGACGGAGACTCCTGTGCTT     RTETPVL        1     0
CGGACGGAGACTCTGGCGCAG     RTETLAQ        1     0
CGGACGGAGACTGATTCTCAT     RTETDSH        1     0
CGGACGGAGAGTCAGATGCCT     RTESQMP        1     0
CGGACGGAGAGTCAGCATTAT     RTESQHY        1     0
CGGACGGAGAGTCATCTGCAG     RTESHLQ        1     0
CGGACGGAGAGTCATTATCAG     RTESHYQ        1     0
CGGACGGAGAGTCTGATGTAT     RTESLMY        1     0
CGGACGGAGATGACGCCACGG     RTEMTPR        1     0
CGGACGGAGATGCCGCATCCT     RTEMPHP        1     0
CGGACGGAGATGCTGCCTTGG     RTEMLPW        1     0
CGGACGGAGATGCTTCCTACG     RTEMLPT        1     0
CGGACGGAGATGGCGATGCAG     RTEMAMQ        1     0
CGGACGGAGATGGCTGTGCAG     RTEMAVQ        1     0
CGGACGGAGATGGGGATTTAG     RTEMGIQ        1     0
CGGACGGAGATGGGTTCTGCG     RTEMGSA        1     0
CGGACGGAGATGGTGCTTGTG     RTEMVLV        1     0
CGGACGGAGATGTATTGGCCT     RTEMYWP        1     0
CGGACGGAGATGTCTCCGGTG     RTEMSPV        1     0
CGGACGGAGATGTTTAATTCG     RTEMFNS        1     0
CGGACGGAGATTAATGCTTTT     RTEINAF        1     0
CGGACGGAGATTACGCTGCAG     RTEITLQ        1     0
CGGACGGAGATTACTGTGGAG     RTEITVE        1     0
CGGACGGAGATTAGGACGTTG     RTEIRTL        1     0
CGGACGGAGATTCATGGGTCG     RTEIHGS        1     0
CGGACGGAGATTCCTCTGTTG     RTEIPLL        1     0
CGGACGGAGATTCTGCTGCCT     RTEILLP        1     0
CGGACGGAGATTCTGTCGTTG     RTEILSL        1     0
CGGACGGAGATTGCGTTTTAG     RTEIAFQ        1     0
CGGACGGAGATTGCTGTGCAG     RTEIAVQ        1     0
CGGACGGAGATTGTGTTGAGG     RTEIVLR        1     0
CGGACGGAGATTTGTCCTGCT     RTEICPA        1     0
CGGACGGAGCAGACGATGTTG     RTEQTML        1     0
CGGACGGAGCAGATGAGGCTG     RTEQMRL        1     0
CGGACGGAGCAGCAGGATTGT     RTEQQDC        1     0
CGGACGGAGCAGCCTCGTTCG     RTEQPRS        1     0
CGGACGGAGCAGCCTGTTTTG     RTEQPVL        1     0
CGGACGGAGCAGCTGAAGCCT     RTEQLKP        1     0
CGGACGGAGCAGGTGATTCTG     RTEQVIL        1     0
CGGACGGAGCAGGTGGGTCAT     RTEQVGH        1     0
CGGACGGAGCAGTCGATTGAG     RTEQSIE        1     0
CGGACGGAGCAGTGTCGGCCT     RTEQCRP        1     0
CGGACGGAGCAGTTGCAGCAT     RTEQLQH        1     0
CGGACGGAGCATACGAATATT     RTEHTNI        1     0
CGGACGGAGCATAGTACTTAT     RTEHSTY        1     0
CGGACGGAGCATATTGCTATG     RTEHIAM        1     0
CGGACGGAGCATCAGGGTATT     RTEHQGI        1     0
CGGACGGAGCATCAGTCTACG     RTEHQST        1     0
CGGACGGAGCATCCTACGAGG     RTEHPTR        1     0
CGGACGGAGCATCTGACGCAT     RTEHLTH        1     0
CGGACGGAGCATCTGACGCGG     RTEHLTR        1     0
CGGACGGAGCATCTGCTTTTG     RTEHLLL        1     0
CGGACGGAGCATGTTCCTTCG     RTEHVPS        1     0
CGGACGGAGCATTCTTGGTAT     RTEHSWY        1     0
CGGACGGAGCCGAATATGATT     RTEPNMI        1     0
CGGACGGAGCCGATTACTACG     RTEPITT        1     0
CGGACGGAGCCGCAGCAGGCG     RTEPQQA        1     0
CGGACGGAGCCGCCTTCGCCG     RTEPPSP        1     0
CGGACGGAGCCGGCTCTTACG     RTEPALT        1     0
CGGACGGAGCCGGTGATTCAG     RTEPVIQ        1     0
CGGACGGAGCCGTTGCATTAT     RTEPLHY        1     0
CGGACGGAGCCTATTTTTAAG     RTEPIFK        1     0
CGGACGGAGCCTCCGACTAGG     RTEPPTR        1     0
CGGACGGAGCCTCCTCGTACT     RTEPPRT        1     0
CGGACGGAGCCTCCTGCTACG     RTEPPAT        1     0
CGGACGGAGCCTCTTCATCCT     RTEPLHP        1     0
CGGACGGAGCCTCTTTTGTCG     RTEPLLS        1     0
CGGACGGAGCCTGTGCATAGG     RTEPVHR        1     0
CGGACGGAGCCTGTTCTGCGT     RTEPVLR        1     0
CGGACGGAGCCTTGTCAGGTG     RTEPCQV        1     0
CGGACGGAGCTGAATTCTTAT     RTELNSY        1     0
CGGACGGAGCTGACTCTGCTG     RTELTLL        1     0
CGGACGGAGCTGAGTATGAAT     RTELSMN        1     0
CGGACGGAGCTGATGTATACG     RTELMYT        1     0
CGGACGGAGCTGCAGCCTTTT     RTELQPF        1     0
CGGACGGAGCTGCAGGCGTGG     RTELQAW        1     0
CGGACGGAGCTGCAGTATTAT     RTELQYY        1     0
CGGACGGAGCTGCATCCTATT     RTELHPI        1     0
CGGACGGAGCTGCCGCATACG     RTELPHT        1     0
CGGACGGAGCTGCCTAAAGGG     RTELPKG        1     0
CGGACGGAGCTGCCTTTTAGT     RTELPFS        1     0
CGGACGGAGCTGCGGGAGAAT     RTELREN        1     0
CGGACGGAGCTGCTGTGTCTT     RTELLCL        1     0
CGGACGGAGCTGCTTATGATT     RTELLMI        1     0
CGGACGGAGCTGGCGACTCTT     RTELATL        1     0
CGGACGGAGCTGGCTACTTAT     RTELATY        1     0
CGGACGGAGCTGGCTGCGCAT     RTELAAH        1     0
CGGACGGAGCTGGGTAGGCCT     RTELGRP        1     0
CGGACGGAGCTGTAGAATCAT     RTELQNH        1     0
CGGACGGAGCTGTCTCCGAAT     RTELSPN        1     0
CGGACGGAGCTGTCTTGGCCT     RTELSWP        1     0
CGGACGGAGCTGTCTTTGCCG     RTELSLP        1     0
CGGACGGAGCTTACGCGTGCT     RTELTRA        1     0
CGGACGGAGCTTATTCCGAAT     RTELIPN        1     0
CGGACGGAGCTTCATGTTATG     RTELHVM        1     0
CGGACGGAGCTTCCGAAGCCT     RTELPKP        1     0
CGGACGGAGCTTCCTACGCTG     RTELPTL        1     0
CGGACGGAGCTTCCTACGTCG     RTELPTS        1     0
CGGACGGAGCTTCCTGAGACG     RTELPET        1     0
CGGACGGAGCTTCGTACGGTG     RTELRTV        1     0
CGGACGGAGCTTGAGCAGCAT     RTELEQH        1     0
CGGACGGAGCTTGATATGGAT     RTELDMD        1     0
CGGACGGAGCTTGATCCTACT     RTELDPT        1     0
CGGACGGAGCTTGCTCATCCG     RTELAHP        1     0
CGGACGGAGCTTGTTCAGCAT     RTELVQH        1     0
CGGACGGAGCTTTGTTATCCT     RTELCYP        1     0
CGGACGGAGGAGCATAATTTG     RTEEHNL        1     0
CGGACGGAGGAGCATACGGCG     RTEEHTA        1     0
CGGACGGAGGAGCCTTATAAG     RTEEPYK        1     0
CGGACGGAGGAGTGGAGTCAT     RTEEWSH        1     0
CGGACGGAGGAGTTTACTACG     RTEEFTT        1     0
CGGACGGAGGATACGCTGTAT     RTEDTLY        1     0
CGGACGGAGGATAGTCCGGCT     RTEDSPA        1     0
CGGACGGAGGATCCGGATCGT     RTEDPDR        1     0
CGGACGGAGGATCCTATGTTG     RTEDPML        1     0
CGGACGGAGGATCTTGTTGCT     RTEDLVA        1     0
CGGACGGAGGATTTGCCGTCG     RTEDLPS        1     0
CGGACGGAGGCGACTACTGCT     RTEATTA        1     0
CGGACGGAGGCGATTAAGATT     RTEAIKI        1     0
CGGACGGAGGCGATTAATTAT     RTEAINY        1     0
CGGACGGAGGCGCCGCGTAAT     RTEAPRN        1     0
CGGACGGAGGCGCCGTGGAGG     RTEAPWR        1     0
CGGACGGAGGCGCCTATTCCT     RTEAPIP        1     0
CGGACGGAGGCGCCTTTGCAT     RTEAPLH        1     0
CGGACGGAGGCGCTGTGGCAT     RTEALWH        1     0
CGGACGGAGGCGGATATGATG     RTEADMM        1     0
CGGACGGAGGCGGCTACTAAG     RTEAATK        1     0
CGGACGGAGGCGGTTTGGTCG     RTEAVWS        1     0
CGGACGGAGGCGTATCCTGCT     RTEAYPA        1     0
CGGACGGAGGCGTCGTATATG     RTEASYM        1     0
CGGACGGAGGCTAATGCTAAT     RTEANAN        1     0
CGGACGGAGGCTAATTCTCCT     RTEANSP        1     0
CGGACGGAGGCTACGGTGTCT     RTEATVS        1     0
CGGACGGAGGCTATTCAGATA     RTEAIQI        1     0
CGGACGGAGGCTATTGCGGAG     RTEAIAE        1     0
CGGACGGAGGCTCAGACTGCG     RTEAQTA        1     0
CGGACGGAGGCTGGTACTGTG     RTEAGTV        1     0
CGGACGGAGGCTGTTTTTTTG     RTEAVFL        1     0
CGGACGGAGGCTTAGACTGCT     RTEAQTA        1     0
CGGACGGAGGCTTTGCCTTGT     RTEALPC        1     0
CGGACGGAGGGGACGGGTTTG     RTEGTGL        1     0
CGGACGGAGGGGCCGGATCAG     RTEGPDQ        1     0
CGGACGGAGGGGCCGTATCCT     RTEGPYP        1     0
CGGACGGAGGGGCTGGAGCTG     RTEGLEL        1     0
CGGACGGAGGGTATGATGCCT     RTEGMMP        1     0
CGGACGGAGGGTCAGGCGCCG     RTEGQAP        1     0
CGGACGGAGGGTCTGGCGTCG     RTEGLAS        1     0
CGGACGGAGGGTGTGATGAAT     RTEGVMN        1     0
CGGACGGAGGGTTCGATTTCG     RTEGSIS        1     0
CGGACGGAGGGTTGTAATGCT     RTEGCNA        1     0
CGGACGGAGGTGAATGCGTAT     RTEVNAY        1     0
CGGACGGAGGTGACGCATCTG     RTEVTHL        1     0
CGGACGGAGGTGACTATTCTG     RTEVTIL        1     0
CGGACGGAGGTGAGGCTTGTG     RTEVRLV        1     0
CGGACGGAGGTGAGTAGGGTG     RTEVSRV        1     0
CGGACGGAGGTGATGACGCAT     RTEVMTH        1     0
CGGACGGAGGTGATGACTGTT     RTEVMTV        1     0
CGGACGGAGGTGCAAAGTTGG     RTEVQSW        1     0
CGGACGGAGGTGCAGAAGCTT     RTEVQKL        1     0
CGGACGGAGGTGCATACTCAG     RTEVHTQ        1     0
CGGACGGAGGTGCATCATCAG     RTEVHHQ        1     0
CGGACGGAGGTGCATGTGCCT     RTEVHVP        1     0
CGGACGGAGGTGCCGACTCAT     RTEVPTH        1     0
CGGACGGAGGTGCCGGATCAT     RTEVPDH        1     0
CGGACGGAGGTGCCGTCGCAG     RTEVPSQ        1     0
CGGACGGAGGTGCCTACGGCT     RTEVPTA        1     0
CGGACGGAGGTGCCTTGTCGG     RTEVPCR        1     0
CGGACGGAGGTGCTTGAGGTT     RTEVLEV        1     0
CGGACGGAGGTGCTTGTGTCG     RTEVLVS        1     0
CGGACGGAGGTGGCTGTTCTT     RTEVAVL        1     0
CGGACGGAGGTTCCTAAGTAT     RTEVPKY        1     0
CGGACGGAGGTTCCTGCGGTT     RTEVPAV        1     0
CGGACGGAGGTTCTGCAGTTG     RTEVLQL        1     0
CGGACGGAGGTTGCTGCTGTG     RTEVAAV        1     0
CGGACGGAGGTTGTGGAGACG     RTEVVET        1     0
CGGACGGAGGTTTGGCTGGCT     RTEVWLA        1     0
CGGACGGAGGTTTGTTGTAAT     RTEVCCN        1     0
CGGACGGAGGTTTTTATGATG     RTEVFMM        1     0
CGGACGGAGTATACGCCTCCT     RTEYTPP        1     0
CGGACGGAGTATACTCTGCTT     RTEYTLL        1     0
CGGACGGAGTATCATAATTTT     RTEYHNF        1     0
CGGACGGAGTATCCGCAGTTG     RTEYPQL        1     0
CGGACGGAGTATGGGGTTCAG     RTEYGVQ        1     0
CGGACGGAGTATGTGCTGATT     RTEYVLI        1     0
CGGACGGAGTCGAATGTGTCT     RTESNVS        1     0
CGGACGGAGTCGATGCATGCT     RTESMHA        1     0
CGGACGGAGTCGGTGGCGGTG     RTESVAV        1     0
CGGACGGAGTCTACTCAGCTT     RTESTQL        1     0
CGGACGGAGTCTCTTGCTCGG     RTESLAR        1     0
CGGACGGAGTGGACTATTACG     RTEWTIT        1     0
CGGACGGAGTGTACGGCGTGT     RTECTAC        1     0
CGGACGGAGTGTGCGGTGATG     RTECAVM        1     0
CGGACGGAGTGTGGGTCGTAT     RTECGSY        1     0
CGGACGGAGTGTTCGCCTCCG     RTECSPP        1     0
CGGACGGAGTTGACTGCGCCG     RTELTAP        1     0
CGGACGGAGTTGATTTCTGCG     RTELISA        1     0
CGGACGGAGTTGCCTCATTTT     RTELPHF        1     0
CGGACGGAGTTGCTTGCTGAT     RTELLAD        1     0
CGGACGGAGTTGGCTCTTCAG     RTELALQ        1     0
CGGACGGAGTTGGCTGATAGT     RTELADS        1     0
CGGACGGAGTTGTTGGATAAT     RTELLDN        1     0
CGGACGGAGTTTCCGCGTCTT     RTEFPRL        1     0
CGGACGGAGTTTGTTCTGCTT     RTEFVLL        1     0
CGGACGGAGTTTTCTCAGCCT     RTEFSQP        1     0
CGGACGGATAAGTGTAATCCT     RTDKCNP        1     0
CGGACGGATAATACTCAGACT     RTDNTQT        1     0
CGGACGGATAATCCTCCTCGG     RTDNPPR        1     0
CGGACGGATAATCGTCATTAT     RTDNRHY        1     0
CGGACGGATAATGAGATGGGT     RTDNEMG        1     0
CGGACGGATAATGCTCTTACG     RTDNALT        1     0
CGGACGGATAATTTTCCGTAG     RTDNFPQ        1     0
CGGACGGATACGAGTGTTACT     RTDTSVT        1     0
CGGACGGATACGATGCATAAT     RTDTMHN        1     0
CGGACGGATACGCAGCAGCTG     RTDTQQL        1     0
CGGACGGATACGCAGCCGTTG     RTDTQPL        1     0
CGGACGGATACGCATACTGCG     RTDTHTA        1     0
CGGACGGATACGCCGTCTACT     RTDTPST        1     0
CGGACGGATACGCCTACGTTT     RTDTPTF        1     0
CGGACGGATACGCCTCATTTT     RTDTPHF        1     0
CGGACGGATACGCCTGGTCTT     RTDTPGL        1     0
CGGACGGATACGCCTTCGCCG     RTDTPSP        1     0
CGGACGGATACGCCTTTGTCG     RTDTPLS        1     0
CGGACGGATACGCGGCTTACG     RTDTRLT        1     0
CGGACGGATACGCGGTGGATT     RTDTRWI        1     0
CGGACGGATACGGATACGCCG     RTDTDTP        1     0
CGGACGGATACGGCTATGTAG     RTDTAMQ        1     0
CGGACGGATACGGGGGTGACT     RTDTGVT        1     0
CGGACGGATACGTCGGAGCTG     RTDTSEL        1     0
CGGACGGATACGTGGCCTTCG     RTDTWPS        1     0
CGGACGGATACGTTGGAGTCG     RTDTLES        1     0
CGGACGGATACTAATACGCCT     RTDTNTP        1     0
CGGACGGATACTAATCCTAGT     RTDTNPS        1     0
CGGACGGATACTCAGCCGTTT     RTDTQPF        1     0
CGGACGGATACTCGTGTGTAT     RTDTRVY        1     0
CGGACGGATACTCTTCGTGAT     RTDTLRD        1     0
CGGACGGATACTGCTACGTCT     RTDTATS        1     0
CGGACGGATACTTCGGCTGAG     RTDTSAE        1     0
CGGACGGATACTTCTGCTTAT     RTDTSAY        1     0
CGGACGGATACTTGGATTAGT     RTDTWIS        1     0
CGGACGGATACTTTGGCTCCT     RTDTLAP        1     0
CGGACGGATAGTATGCTTCCT     RTDSMLP        1     0
CGGACGGATAGTCATAATACG     RTDSHNT        1     0
CGGACGGATAGTCATGTTCGG     RTDSHVR        1     0
CGGACGGATAGTCCGCTTCCT     RTDSPLP        1     0
CGGACGGATAGTCCTTGGCAT     RTDSPWH        1     0
CGGACGGATAGTCCTTTTAGT     RTDSPFS        1     0
CGGACGGATAGTCTTCTGAAT     RTDSLLN        1     0
CGGACGGATAGTGGTAGTGTG     RTDSGSV        1     0
CGGACGGATATGAATAGTGAT     RTDMNSD        1     0
CGGACGGATATGACGCCTAGG     RTDMTPR        1     0
CGGACGGATATGACGTATACT     RTDMTYT        1     0
CGGACGGATATGACTTGGGGG     RTDMTWG        1     0
CGGACGGATATGATGCATTCT     RTDMMHS        1     0
CGGACGGATATGATGCCTCCG     RTDMMPP        1     0
CGGACGGATATGCATCTGAGT     RTDMHLS        1     0
CGGACGGATATGCCGAAGCTT     RTDMPKL        1     0
CGGACGGATATGCCGCCTCAT     RTDMPPH        1     0
CGGACGGATATGCCTAGGACG     RTDMPRT        1     0
CGGACGGATATGCGGCTGCCG     RTDMRLP        1     0
CGGACGGATATGCTGCGGCAT     RTDMLRH        1     0
CGGACGGATATGGCTGTGTAT     RTDMAVY        1     0
CGGACGGATATGGGTCTTGTT     RTDMGLV        1     0
CGGACGGATATGGTGCCGATG     RTDMVPM        1     0
CGGACGGATATGGTTACTTTT     RTDMVTF        1     0
CGGACGGATATGGTTCAGAAG     RTDMVQK        1     0
CGGACGGATATGGTTGCTTAT     RTDMVAY        1     0
CGGACGGATATTAAGCAGCTG     RTDIKQL        1     0
CGGACGGATATTAATATTGAG     RTDINIE        1     0
CGGACGGATATTACTAATCTT     RTDITNL        1     0
CGGACGGATATTAGTATGCTG     RTDISML        1     0
CGGACGGATATTCTGCATCCG     RTDILHP        1     0
CGGACGGATATTCTGCGGCAG     RTDILRQ        1     0
CGGACGGATATTCTTTCGCCT     RTDILSP        1     0
CGGACGGATATTGATAATATG     RTDIDNM        1     0
CGGACGGATATTGCGCTTTCG     RTDIALS        1     0
CGGACGGATATTTATATGCAG     RTDIYMQ        1     0
CGGACGGATATTTGGCGTCTG     RTDIWRL        1     0
CGGACGGATCAGAATTCTCAT     RTDQNSH        1     0
CGGACGGATCAGACGACGGAT     RTDQTTD        1     0
CGGACGGATCAGACGGAGCTT     RTDQTEL        1     0
CGGACGGATCAGCAGCGTACT     RTDQQRT        1     0
CGGACGGATCAGCATACGGTG     RTDQHTV        1     0
CGGACGGATCAGCCGTTTACT     RTDQPFT        1     0
CGGACGGATCAGCCTCATGCG     RTDQPHA        1     0
CGGACGGATCAGGCGTATTAT     RTDQAYY        1     0
CGGACGGATCAGGTTCCGATG     RTDQVPM        1     0
CGGACGGATCAGTCTCAGTCG     RTDQSQS        1     0
CGGACGGATCAGTCTTAGAAT     RTDQSQN        1     0
CGGACGGATCAGTCTTTTAGT     RTDQSFS        1     0
CGGACGGATCAGTGGACTTCG     RTDQWTS        1     0
CGGACGGATCAGTGGTCTCCT     RTDQWSP        1     0
CGGACGGATCATACGCTGTCT     RTDHTLS        1     0
CGGACGGATCATACTACTTCT     RTDHTTS        1     0
CGGACGGATCATAGGGCTTGG     RTDHRAW        1     0
CGGACGGATCATAGTTCGACT     RTDHSST        1     0
CGGACGGATCATATGTCGGGT     RTDHMSG        1     0
CGGACGGATCATCAGCGGATG     RTDHQRM        1     0
CGGACGGATCATCAGTATCAT     RTDHQYH        1     0
CGGACGGATCATCAGTCGCCT     RTDHQSP        1     0
CGGACGGATCATCCTCATCCG     RTDHPHP        1     0
CGGACGGATCATCCTCTGCTG     RTDHPLL        1     0
CGGACGGATCATCCTCTGTCT     RTDHPLS        1     0
CGGACGGATCATCCTGCGATG     RTDHPAM        1     0
CGGACGGATCATCCTGCGCCT     RTDHPAP        1     0
CGGACGGATCATCCTTAGGCT     RTDHPQA        1     0
CGGACGGATCATCGTGTTTGG     RTDHRVW        1     0
CGGACGGATCATCTTGATCAG     RTDHLDQ        1     0
CGGACGGATCATCTTTTTAGT     RTDHLFS        1     0
CGGACGGATCATGATTATCTG     RTDHDYL        1     0
CGGACGGATCATGCGCAGGGT     RTDHAQG        1     0
CGGACGGATCATGCTTCGTAT     RTDHASY        1     0
CGGACGGATCATGGTCCGCGG     RTDHGPR        1     0
CGGACGGATCATGTGGCTTAT     RTDHVAY        1     0
CGGACGGATCATTATCAGATG     RTDHYQM        1     0
CGGACGGATCATTGGCATCTG     RTDHWHL        1     0
CGGACGGATCATTTTGGTGAG     RTDHFGE        1     0
CGGACGGATCCGACTCTTCTG     RTDPTLL        1     0
CGGACGGATCCGATTTCTGTT     RTDPISV        1     0
CGGACGGATCCGCAGCTGCCG     RTDPQLP        1     0
CGGACGGATCCGCAGTTTGTG     RTDPQFV        1     0
CGGACGGATCCGCATATGAAT     RTDPHMN        1     0
CGGACGGATCCGCCTCCTCCG     RTDPPPP        1     0
CGGACGGATCCGCCTCGTCTG     RTDPPRL        1     0
CGGACGGATCCGCTGTCGCAT     RTDPLSH        1     0
CGGACGGATCCGGGTTCGCAG     RTDPGSQ        1     0
CGGACGGATCCGTATATGATG     RTDPYMM        1     0
CGGACGGATCCGTATTATCTG     RTDPYYL        1     0
CGGACGGATCCGTGGCTGCTG     RTDPWLL        1     0
CGGACGGATCCTACGGTGCAG     RTDPTVQ        1     0
CGGACGGATCCTATGAGTCAG     RTDPMSQ        1     0
CGGACGGATCCTATTGCTCTG     RTDPIAL        1     0
CGGACGGATCCTCCTCGTCTG     RTDPPRL        1     0
CGGACGGATCCTCTGCCTGCG     RTDPLPA        1     0
CGGACGGATCCTGAGAATTAT     RTDPENY        1     0
CGGACGGATCCTGCGTCTAGT     RTDPASS        1     0
CGGACGGATCCTGGGCTTATG     RTDPGLM        1     0
CGGACGGATCCTGGTACGAAT     RTDPGTN        1     0
CGGACGGATCCTGGTGGTCTT     RTDPGGL        1     0
CGGACGGATCCTTCTACGAGT     RTDPSTS        1     0
CGGACGGATCGGCCTCCTTAT     RTDRPPY        1     0
CGGACGGATCGGCTTTTTGTG     RTDRLFV        1     0
CGGACGGATCGGTTGGAGGCG     RTDRLEA        1     0
CGGACGGATCTGAATGCTCAT     RTDLNAH        1     0
CGGACGGATCTGACGTCTACG     RTDLTST        1     0
CGGACGGATCTGACTACTTCG     RTDLTTS        1     0
CGGACGGATCTGCAGACTCAT     RTDLQTH        1     0
CGGACGGATCTGCATCAGTAT     RTDLHQY        1     0
CGGACGGATCTGCCGGGTCGG     RTDLPGR        1     0
CGGACGGATCTGCCTCAGCAT     RTDLPQH        1     0
CGGACGGATCTGCCTCCGCCT     RTDLPPP        1     0
CGGACGGATCTGCCTCTGTCG     RTDLPLS        1     0
CGGACGGATCTGCTGTTTCAG     RTDLLFQ        1     0
CGGACGGATCTGCTTAATCAG     RTDLLNQ        1     0
CGGACGGATCTGCTTATTTCG     RTDLLIS        1     0
CGGACGGATCTGGCGCAGTCG     RTDLAQS        1     0
CGGACGGATCTGGTTCAGTCG     RTDLVQS        1     0
CGGACGGATCTGTTGAATATT     RTDLLNI        1     0
CGGACGGATCTTACGTGTGGG     RTDLTCG        1     0
CGGACGGATCTTACTACTCCT     RTDLTTP        1     0
CGGACGGATCTTATTATTCGG     RTDLIIR        1     0
CGGACGGATCTTATTTATCTT     RTDLIYL        1     0
CGGACGGATCTTCAGCTGTGT     RTDLQLC        1     0
CGGACGGATCTTCAGCTTCCT     RTDLQLP        1     0
CGGACGGATCTTCATAGTGAG     RTDLHSE        1     0
CGGACGGATCTTCATTTGAGG     RTDLHLR        1     0
CGGACGGATCTTCCTGCGAAG     RTDLPAK        1     0
CGGACGGATCTTCCTGCTAAT     RTDLPAN        1     0
CGGACGGATCTTCTGCCGTGT     RTDLLPC        1     0
CGGACGGATCTTCTGCCTCGG     RTDLLPR        1     0
CGGACGGATCTTGAGGCGGTT     RTDLEAV        1     0
CGGACGGATCTTGCGTATAGT     RTDLAYS        1     0
CGGACGGATCTTTATCATGCT     RTDLYHA        1     0
CGGACGGATCTTTGGTCGTCT     RTDLWSS        1     0
CGGACGGATGAGACGACTGGG     RTDETTG        1     0
CGGACGGATGAGCCTGGTCAT     RTDEPGH        1     0
CGGACGGATGAGCTTCCTAAG     RTDELPK        1     0
CGGACGGATGAGCTTCCTCCT     RTDELPP        1     0
CGGACGGATGAGGAGCTTAAG     RTDEELK        1     0
CGGACGGATGAGGCGACTTGG     RTDEATW        1     0
CGGACGGATGAGGTTTGTGTG     RTDEVCV        1     0
CGGACGGATGATACTACGGCG     RTDDTTA        1     0
CGGACGGATGATATTAAGTCT     RTDDIKS        1     0
CGGACGGATGATCCTTGGCGT     RTDDPWR        1     0
CGGACGGATGATGGGCATGTG     RTDDGHV        1     0
CGGACGGATGCGACTGCTCAT     RTDATAH        1     0
CGGACGGATGCGATTCTTGTT     RTDAILV        1     0
CGGACGGATGCGCAGACGATT     RTDAQTI        1     0
CGGACGGATGCGCATAAGTGG     RTDAHKW        1     0
CGGACGGATGCGCATCATCGG     RTDAHHR        1     0
CGGACGGATGCGCATGTTACT     RTDAHVT        1     0
CGGACGGATGCGCCTCCTCTT     RTDAPPL        1     0
CGGACGGATGCGCCTGTGCGG     RTDAPVR        1     0
CGGACGGATGCGCTGATTACT     RTDALIT        1     0
CGGACGGATGCGCTGCTTACG     RTDALLT        1     0
CGGACGGATGCGGTGGTTTCT     RTDAVVS        1     0
CGGACGGATGCTACTCTTGGT     RTDATLG        1     0
CGGACGGATGCTACTTGGCCA     RTDATWP        1     0
CGGACGGATGCTAGTCAGATG     RTDASQM        1     0
CGGACGGATGCTAGTCCTGAT     RTDASPD        1     0
CGGACGGATGCTCCTATTCTG     RTDAPIL        1     0
CGGACGGATGCTCGTAATGGT     RTDARNG        1     0
CGGACGGATGCTCTGCAGCCT     RTDALQP        1     0
CGGACGGATGCTCTGTCTATG     RTDALSM        1     0
CGGACGGATGCTCTTCCTAGG     RTDALPR        1     0
CGGACGGATGCTCTTGAGCCG     RTDALEP        1     0
CGGACGGATGCTGATATGACG     RTDADMT        1     0
CGGACGGATGCTGCGGGTACT     RTDAAGT        1     0
CGGACGGATGCTGCTTCTTTT     RTDAASF        1     0
CGGACGGATGCTGGGACTCCT     RTDAGTP        1     0
CGGACGGATGCTGGTTATAAG     RTDAGYK        1     0
CGGACGGATGCTGTTCCTTAT     RTDAVPY        1     0
CGGACGGATGCTTCGTTTGCT     RTDASFA        1     0
CGGACGGATGGGACGGTGCCG     RTDGTVP        1     0
CGGACGGATGGGACTATTCCG     RTDGTIP        1     0
CGGACGGATGGGATTACGACG     RTDGITT        1     0
CGGACGGATGGGATTTATCAG     RTDGIYQ        1     0
CGGACGGATGGGCAGCTTATG     RTDGQLM        1     0
CGGACGGATGGGCATTAGATG     RTDGHQM        1     0
CGGACGGATGGGCCGACTTCG     RTDGPTS        1     0
CGGACGGATGGGCTGAATTTG     RTDGLNL        1     0
CGGACGGATGGGCTTGATGAT     RTDGLDD        1     0
CGGACGGATGGGGAGCTGCGG     RTDGELR        1     0
CGGACGGATGGGGCTCTTCGT     RTDGALR        1     0
CGGACGGATGGGGGGCAGCTT     RTDGGQL        1     0
CGGACGGATGGTATGGTTGTT     RTDGMVV        1     0
CGGACGGATGGTGATACGCGG     RTDGDTR        1     0
CGGACGGATGGTGATCTTCGG     RTDGDLR        1     0
CGGACGGATGGTGGGCCTCGG     RTDGGPR        1     0
CGGACGGATGGTGGTGCTGTG     RTDGGAV        1     0
CGGACGGATGGTGTGGCGCTT     RTDGVAL        1     0
CGGACGGATGGTGTTCTTTAT     RTDGVLY        1     0
CGGACGGATGTGACGTTGCTT     RTDVTLL        1     0
CGGACGGATGTGATGACTGTT     RTDVMTV        1     0
CGGACGGATGTGCATAATGTG     RTDVHNV        1     0
CGGACGGATGTGCCTAGGACG     RTDVPRT        1     0
CGGACGGATGTGCCTCATCAG     RTDVPHQ        1     0
CGGACGGATGTGCCTTCTCGG     RTDVPSR        1     0
CGGACGGATGTGCTGCGGCTT     RTDVLRL        1     0
CGGACGGATGTGGCGGATTAT     RTDVADY        1     0
CGGACGGATGTGGTGAGGATG     RTDVVRM        1     0
CGGACGGATGTGTGGCTGTTT     RTDVWLF        1     0
CGGACGGATGTGTGGGAGGTT     RTDVWEV        1     0
CGGACGGATGTGTTGCAGTTG     RTDVLQL        1     0
CGGACGGATGTTAATCAGCAG     RTDVNQQ        1     0
CGGACGGATGTTACGCATCGT     RTDVTHR        1     0
CGGACGGATGTTATGCCGCGT     RTDVMPR        1     0
CGGACGGATGTTATGCCTAGG     RTDVMPR        1     0
CGGACGGATGTTATTCCTCCT     RTDVIPP        1     0
CGGACGGATGTTCATACTGCG     RTDVHTA        1     0
CGGACGGATGTTTCTCAGTCT     RTDVSQS        1     0
CGGACGGATGTTTTTTCGCTT     RTDVFSL        1     0
CGGACGGATTATAGGCCTAGT     RTDYRPS        1     0
CGGACGGATTATATGCAGCAG     RTDYMQQ        1     0
CGGACGGATTATATGGCGACT     RTDYMAT        1     0
CGGACGGATTATATTACGCGT     RTDYITR        1     0
CGGACGGATTATATTCGTACT     RTDYIRT        1     0
CGGACGGATTATCATTTGAGT     RTDYHLS        1     0
CGGACGGATTATCCGCATAGG     RTDYPHR        1     0
CGGACGGATTATGATATGTTT     RTDYDMF        1     0
CGGACGGATTATGCTACGTGG     RTDYATW        1     0
CGGACGGATTATTATGCTAAG     RTDYYAK        1     0
CGGACGGATTCGACGGCGCTT     RTDSTAL        1     0
CGGACGGATTCGACGTGTATT     RTDSTCI        1     0
CGGACGGATTCGATTACTACT     RTDSITT        1     0
CGGACGGATTCGCAGTCGCAT     RTDSQSH        1     0
CGGACGGATTCGCCGCCTAAT     RTDSPPN        1     0
CGGACGGATTCGCCTCTGACG     RTDSPLT        1     0
CGGACGGATTCGCTGAGTACT     RTDSLST        1     0
CGGACGGATTCGGCTACGTTT     RTDSATF        1     0
CGGACGGATTCGGCTATGATG     RTDSAMM        1     0
CGGACGGATTCGGTTGCTCAG     RTDSVAQ        1     0
CGGACGGATTCGTCGATGGTG     RTDSSMV        1     0
CGGACGGATTCGTCGGTTTTT     RTDSSVF        1     0
CGGACGGATTCGTCGTGGTAT     RTDSSWY        1     0
CGGACGGATTCTACGCTGTCG     RTDSTLS        1     0
CGGACGGATTCTCAGCATCCG     RTDSQHP        1     0
CGGACGGATTCTCAGGCTACT     RTDSQAT        1     0
CGGACGGATTCTCCTATGTAT     RTDSPMY        1     0
CGGACGGATTCTCCTTCGGGT     RTDSPSG        1     0
CGGACGGATTCTGCTCTGCTG     RTDSALL        1     0
CGGACGGATTCTTCTTGTAGT     RTDSSCS        1     0
CGGACGGATTGGACTACGCTG     RTDWTTL        1     0
CGGACGGATTGGCAGTTGTCG     RTDWQLS        1     0
CGGACGGATTGTACGCCGCCG     RTDCTPP        1     0
CGGACGGATTGTAGGCCTTTT     RTDCRPF        1     0
CGGACGGATTGTCATACGCAT     RTDCHTH        1     0
CGGACGGATTTGCCGACTTCT     RTDLPTS        1     0
CGGACGGATTTGCCGAGTACT     RTDLPST        1     0
CGGACGGATTTGCCGCATACT     RTDLPHT        1     0
CGGACGGATTTGCCGGTGGAG     RTDLPVE        1     0
CGGACGGATTTGCTGTGGCGT     RTDLLWR        1     0
CGGACGGATTTGGAGCGTCCG     RTDLERP        1     0
CGGACGGATTTGGCTCATTCG     RTDLAHS        1     0
CGGACGGATTTGTTGGCTGCG     RTDLLAA        1     0
CGGACGGATTTTACGACGTGT     RTDFTTC        1     0
CGGACGGATTTTAGTCTGCTT     RTDFSLL        1     0
CGGACGGATTTTAGTTGGACG     RTDFSWT        1     0
CGGACGGATTTTATGCCTCTT     RTDFMPL        1     0
CGGACGGATTTTCTGACTTAT     RTDFLTY        1     0
CGGACGGATTTTTCGCTTGAG     RTDFSLE        1     0
CGGACGGCAAATCTGCATCTG     RTANLHL        1     0
CGGACGGCAACTTGTCAGGAG     RTATCQE        1     0
CGGACGGCACATTAGACGGCT     RTAHQTA        1     0
CGGACGGCAGTGCTTACGGAT     RTAVLTD        1     0
CGGACGGCGAATATGCAGCCT     RTANMQP        1     0
CGGACGGCGAATCATTATTCT     RTANHYS        1     0
CGGACGGCGAATCCGACTTCG     RTANPTS        1     0
CGGACGGCGAATCTTGGTCAG     RTANLGQ        1     0
CGGACGGCGAATGATGCGCAT     RTANDAH        1     0
CGGACGGCGAATGATGTGCAT     RTANDVH        1     0
CGGACGGCGAATGCTGTTCAG     RTANAVQ        1     0
CGGACGGCGAATTTTATTACT     RTANFIT        1     0
CGGACGGCGACGAGTGCTCCT     RTATSAP        1     0
CGGACGGCGACGATGGTGTCG     RTATMVS        1     0
CGGACGGCGACGATTACTTTG     RTATITL        1     0
CGGACGGCGACGATTCTTCCT     RTATILP        1     0
CGGACGGCGACGCATACTCTG     RTATHTL        1     0
CGGACGGCGACGCCTGATGAT     RTATPDD        1     0
CGGACGGCGACGCTGACTTTG     RTATLTL        1     0
CGGACGGCGACGCTGGTTATT     RTATLVI        1     0
CGGACGGCGACGCTTTCGCTG     RTATLSL        1     0
CGGACGGCGACGGAGGAGTCT     RTATEES        1     0
CGGACGGCGACGGCTTCGATT     RTATASI        1     0
CGGACGGCGACGGTGGAGATT     RTATVEI        1     0
CGGACGGCGACGGTTGAGCCT     RTATVEP        1     0
CGGACGGCGACGGTTTCGATT     RTATVSI        1     0
CGGACGGCGACGTGGACGTTG     RTATWTL        1     0
CGGACGGCGACGTGGACTATG     RTATWTM        1     0
CGGACGGCGACGTGTTATCAG     RTATCYQ        1     0
CGGACGGCGACTACGGCTACG     RTATTAT        1     0
CGGACGGCGACTACTCTTCCT     RTATTLP        1     0
CGGACGGCGACTACTGAGCTT     RTATTEL        1     0
CGGACGGCGACTACTTCGTCT     RTATTSS        1     0
CGGACGGCGACTATTATTCAT     RTATIIH        1     0
CGGACGGCGACTCAGTTGACG     RTATQLT        1     0
CGGACGGCGACTCCGATTCTG     RTATPIL        1     0
CGGACGGCGACTCCTACTCCT     RTATPTP        1     0
CGGACGGCGACTCTGCTTCCG     RTATLLP        1     0
CGGACGGCGACTCTGGTTCCG     RTATLVP        1     0
CGGACGGCGACTCTTCCGGGC     RTATLPG        1     0
CGGACGGCGACTGTGATTGCG     RTATVIA        1     0
CGGACGGCGACTGTTCCTCCT     RTATVPP        1     0
CGGACGGCGACTTATCCTGAG     RTATYPE        1     0
CGGACGGCGACTTTGGCTCCT     RTATLAP        1     0
CGGACGGCGACTTTGTCTCCT     RTATLSP        1     0
CGGACGGCGAGGAATATTGCG     RTARNIA        1     0
CGGACGGCGAGGAATTGGACG     RTARNWT        1     0
CGGACGGCGAGTACGATGTAT     RTASTMY        1     0
CGGACGGCGAGTACTCATCCT     RTASTHP        1     0
CGGACGGCGAGTACTCTTGTT     RTASTLV        1     0
CGGACGGCGAGTATGTCTTTT     RTASMSF        1     0
CGGACGGCGAGTCCTTCGCTT     RTASPSL        1     0
CGGACGGCGAGTGATCTTTTT     RTASDLF        1     0
CGGACGGCGAGTGCTTGGTTT     RTASAWF        1     0
CGGACGGCGAGTTATCATGAT     RTASYHD        1     0
CGGACGGCGATGACGGATCAT     RTAMTDH        1     0
CGGACGGCGATGACTTGGATG     RTAMTWM        1     0
CGGACGGCGATGATGCTTTTT     RTAMMLF        1     0
CGGACGGCGATGCATCTGGAG     RTAMHLE        1     0
CGGACGGCGATGCTTAGTATT     RTAMLSI        1     0
CGGACGGCGATGCTTCCTCCT     RTAMLPP        1     0
CGGACGGCGATGCTTTCGCAT     RTAMLSH        1     0
CGGACGGCGATGGATGTGCAT     RTAMDVH        1     0
CGGACGGCGATGGCTCATCTT     RTAMAHL        1     0
CGGACGGCGATGTATACTCCT     RTAMYTP        1     0
CGGACGGCGATGTCGAATTAT     RTAMSNY        1     0
CGGACGGCGATGTCGTTTACT     RTAMSFT        1     0
CGGACGGCGATGTCTATTACT     RTAMSIT        1     0
CGGACGGCGATGTCTCCTGGT     RTAMSPG        1     0
CGGACGGCGATGTTGGCTGAT     RTAMLAD        1     0
CGGACGGCGATTACGGCGATT     RTAITAI        1     0
CGGACGGCGATTACTGAGGTG     RTAITEV        1     0
CGGACGGCGATTAGTGATATG     RTAISDM        1     0
CGGACGGCGATTAGTGATCAG     RTAISDQ        1     0
CGGACGGCGATTCATACGATG     RTAIHTM        1     0
CGGACGGCGATTCCGAGTTCG     RTAIPSS        1     0
CGGACGGCGATTCCGGGGTCT     RTAIPGS        1     0
CGGACGGCGATTCCGTTTTCT     RTAIPFS        1     0
CGGACGGCGATTCCTGTTGAT     RTAIPVD        1     0
CGGACGGCGATTCCTTCTCCG     RTAIPSP        1     0
CGGACGGCGATTCTGGCGCCG     RTAILAP        1     0
CGGACGGCGATTGATTCTCGT     RTAIDSR        1     0
CGGACGGCGATTGTTGGGTTG     RTAIVGL        1     0
CGGACGGCGATTTCTGTGATT     RTAISVI        1     0
CGGACGGCGATTTGGCCTCCT     RTAIWPP        1     0
CGGACGGCGCAGACTCATCTT     RTAQTHL        1     0
CGGACGGCGCAGCATATTTCG     RTAQHIS        1     0
CGGACGGCGCAGCATCATCCG     RTAQHHP        1     0
CGGACGGCGCAGCTGACGCTT     RTAQLTL        1     0
CGGACGGCGCAGCTGCATTAG     RTAQLHQ        1     0
CGGACGGCGCAGCTGGAGGGT     RTAQLEG        1     0
CGGACGGCGCAGCTTGAGTGC     RTAQLEC        1     0
CGGACGGCGCAGCTTGAGTGG     RTAQLEW        1     0
CGGACGGCGCAGCTTGTTGAG     RTAQLVE        1     0
CGGACGGCGCAGGAGTGTACT     RTAQECT        1     0
CGGACGGCGCAGGATCTTCCT     RTAQDLP        1     0
CGGACGGCGCAGGATGTGACT     RTAQDVT        1     0
CGGACGGCGCAGGCGAGTGTT     RTAQASV        1     0
CGGACGGCGCAGTATGCTAAT     RTAQYAN        1     0
CGGACGGCGCAGTGGGTGCCT     RTAQWVP        1     0
CGGACGGCGCAGTGTGATCCT     RTAQCDP        1     0
CGGACGGCGCAGTTGCCGCAT     RTAQLPH        1     0
CGGACGGCGCAGTTGTCGACT     RTAQLST        1     0
CGGACGGCGCAGTTTTGGTGG     RTAQFWW        1     0
CGGACGGCGCATAATACGAAT     RTAHNTN        1     0
CGGACGGCGCATAATCTTGTG     RTAHNLV        1     0
CGGACGGCGCATACGTTTTAG     RTAHTFQ        1     0
CGGACGGCGCATACTCATGCG     RTAHTHA        1     0
CGGACGGCGCATACTTATTAT     RTAHTYY        1     0
CGGACGGCGCATATGCTGCGT     RTAHMLR        1     0
CGGACGGCGCATATGTGGGAG     RTAHMWE        1     0
CGGACGGCGCATATTCAGCTT     RTAHIQL        1     0
CGGACGGCGCATCATCTTCAG     RTAHHLQ        1     0
CGGACGGCGCATCCGCATACT     RTAHPHT        1     0
CGGACGGCGCATCCTATTGTT     RTAHPIV        1     0
CGGACGGCGCATCCTCATACT     RTAHPHT        1     0
CGGACGGCGCATCCTCCTTCG     RTAHPPS        1     0
CGGACGGCGCATCTTCCGCTG     RTAHLPL        1     0
CGGACGGCGCATCTTGTTTAG     RTAHLVQ        1     0
CGGACGGCGCATCTTTCGTTT     RTAHLSF        1     0
CGGACGGCGCATGAGTGGACT     RTAHEWT        1     0
CGGACGGCGCATGTGGTTCAG     RTAHVVQ        1     0
CGGACGGCGCATGTGTTTAAG     RTAHVFK        1     0
CGGACGGCGCATGTTCTGTTT     RTAHVLF        1     0
CGGACGGCGCATTATGCTACG     RTAHYAT        1     0
CGGACGGCGCATTATTGTGGT     RTAHYCG        1     0
CGGACGGCGCATTCTCCTCAG     RTAHSPQ        1     0
CGGACGGCGCATTCTTTTACT     RTAHSFT        1     0
CGGACGGCGCATTGTCTTGAT     RTAHCLD        1     0
CGGACGGCGCCAGAGCTGCAT     RTAPELH        1     0
CGGACGGCGCCGACGATTGCT     RTAPTIA        1     0
CGGACGGCGCCGACTGATAGT     RTAPTDS        1     0
CGGACGGCGCCGATGATGCCG     RTAPMMP        1     0
CGGACGGCGCCGATGCATACT     RTAPMHT        1     0
CGGACGGCGCCGCATGCTACT     RTAPHAT        1     0
CGGACGGCGCCGCTGCTTCCG     RTAPLLP        1     0
CGGACGGCGCCGCTTAGTTGT     RTAPLSC        1     0
CGGACGGCGCCGCTTGATCCT     RTAPLDP        1     0
CGGACGGCGCCGGCTATGGTT     RTAPAMV        1     0
CGGACGGCGCCGGCTCCTATT     RTAPAPI        1     0
CGGACGGCGCCGTCGACTGAG     RTAPSTE        1     0
CGGACGGCGCCGTGTTGTACG     RTAPCCT        1     0
CGGACGGCGCCTAATCCTTTT     RTAPNPF        1     0
CGGACGGCGCCTACGTGGTCT     RTAPTWS        1     0
CGGACGGCGCCTACTGTGATG     RTAPTVM        1     0
CGGACGGCGCCTACTTTGACG     RTAPTLT        1     0
CGGACGGCGCCTAGTTATCTT     RTAPSYL        1     0
CGGACGGCGCCTATGAATAAT     RTAPMNN        1     0
CGGACGGCGCCTATGGATGAG     RTAPMDE        1     0
CGGACGGCGCCTATTATGCCG     RTAPIMP        1     0
CGGACGGCGCCTATTCATGCT     RTAPIHA        1     0
CGGACGGCGCCTATTCTTTAT     RTAPILY        1     0
CGGACGGCGCCTCAGCTTTTT     RTAPQLF        1     0
CGGACGGCGCCTCATATGATG     RTAPHMM        1     0
CGGACGGCGCCTCATGTGGTT     RTAPHVV        1     0
CGGACGGCGCCTCCTCCGCAG     RTAPPPQ        1     0
CGGACGGCGCCTCCTGCTATG     RTAPPAM        1     0
CGGACGGCGCCTCTGACTCTT     RTAPLTL        1     0
CGGACGGCGCCTCTGGGTGAT     RTAPLGD        1     0
CGGACGGCGCCTCTTAAGCCT     RTAPLKP        1     0
CGGACGGCGCCTCTTATTGAT     RTAPLID        1     0
CGGACGGCGCCTGATAATGCG     RTAPDNA        1     0
CGGACGGCGCCTGCTCCTGCG     RTAPAPA        1     0
CGGACGGCGCCTGGGGTGCTT     RTAPGVL        1     0
CGGACGGCGCCTGTGTATCTG     RTAPVYL        1     0
CGGACGGCGCCTTCTTAGGTT     RTAPSQV        1     0
CGGACGGCGCCTTGGACGACT     RTAPWTT        1     0
CGGACGGCGCCTTGTGAGTCT     RTAPCES        1     0
CGGACGGCGCCTTTGCAGATG     RTAPLQM        1     0
CGGACGGCGCCTTTGCTGTTT     RTAPLLF        1     0
CGGACGGCGCCTTTGTCTACG     RTAPLST        1     0
CGGACGGCGCCTTTTCTGCCT     RTAPFLP        1     0
CGGACGGCGCCTTTTTTTCCT     RTAPFFP        1     0
CGGACGGCGCTGCATCATTTG     RTALHHL        1     0
CGGACGGCGCTGCCTATTTTG     RTALPIL        1     0
CGGACGGCGCTGCCTCTGTTT     RTALPLF        1     0
CGGACGGCGCTGCTGTTGACG     RTALLLT        1     0
CGGACGGCGCTGCTGTTGGTT     RTALLLV        1     0
CGGACGGCGCTGCTTATTCCT     RTALLIP        1     0
CGGACGGCGCTGCTTTCGCTG     RTALLSL        1     0
CGGACGGCGCTGGATACGCAG     RTALDTQ        1     0
CGGACGGCGCTGGCTAATTTT     RTALANF        1     0
CGGACGGCGCTGGGGGATTTG     RTALGDL        1     0
CGGACGGCGCTGTCGGTGGCT     RTALSVA        1     0
CGGACGGCGCTGTCTTATATG     RTALSYM        1     0
CGGACGGCGCTGTGTCTTGAT     RTALCLD        1     0
CGGACGGCGCTGTTGGATAAT     RTALLDN        1     0
CGGACGGCGCTTAATCTGTCT     RTALNLS        1     0
CGGACGGCGCTTAATTCTAGG     RTALNSR        1     0
CGGACGGCGCTTACGATGTCT     RTALTMS        1     0
CGGACGGCGCTTCAGCTTCTT     RTALQLL        1     0
CGGACGGCGCTTCAGTGGCCG     RTALQWP        1     0
CGGACGGCGCTTCATATTGAT     RTALHID        1     0
CGGACGGCGCTTCATCCTCCG     RTALHPP        1     0
CGGACGGCGCTTCCGCATTAT     RTALPHY        1     0
CGGACGGCGCTTCCGGATTTT     RTALPDF        1     0
CGGACGGCGCTTCCGGTTGCG     RTALPVA        1     0
CGGACGGCGCTTCCTTCGACT     RTALPST        1     0
CGGACGGCGCTTCTGGATGTT     RTALLDV        1     0
CGGACGGCGCTTCTTATGCCT     RTALLMP        1     0
CGGACGGCGCTTCTTGCTCTG     RTALLAL        1     0
CGGACGGCGCTTGATTCGGTT     RTALDSV        1     0
CGGACGGCGCTTGGGTTGCAG     RTALGLQ        1     0
CGGACGGCGCTTGTGTATTAT     RTALVYY        1     0
CGGACGGCGCTTGTGTATTCG     RTALVYS        1     0
CGGACGGCGCTTTAGCTTCCT     RTALQLP        1     0
CGGACGGCGCTTTCGGATTCT     RTALSDS        1     0
CGGACGGCGCTTTCTACGCTT     RTALSTL        1     0
CGGACGGCGGAGAATCTGTCG     RTAENLS        1     0
CGGACGGCGGAGAATTGTGCG     RTAENCA        1     0
CGGACGGCGGAGACGTGTACT     RTAETCT        1     0
CGGACGGCGGAGACTAGTCAG     RTAETSQ        1     0
CGGACGGCGGAGACTTCTTAT     RTAETSY        1     0
CGGACGGCGGAGATGTTGCAG     RTAEMLQ        1     0
CGGACGGCGGAGCATTGGCCT     RTAEHWP        1     0
CGGACGGCGGAGCTGGCGTCT     RTAELAS        1     0
CGGACGGCGGAGGATCATCTG     RTAEDHL        1     0
CGGACGGCGGAGGATCTGCCT     RTAEDLP        1     0
CGGACGGCGGAGGCTGAGACT     RTAEAET        1     0
CGGACGGCGGAGGTGAATGAT     RTAEVND        1     0
CGGACGGCGGAGTAGATTTAT     RTAEQIY        1     0
CGGACGGCGGATACGATTGGT     RTADTIG        1     0
CGGACGGCGGATACTATTATG     RTADTIM        1     0
CGGACGGCGGATCAGACTTCT     RTADQTS        1     0
CGGACGGCGGATCAGCAGCAA     RTADQQQ        1     0
CGGACGGCGGATCATCCTATG     RTADHPM        1     0
CGGACGGCGGATCATTAGGTT     RTADHQV        1     0
CGGACGGCGGATCCGGTTCAT     RTADPVH        1     0
CGGACGGCGGATCCTACTTAT     RTADPTY        1     0
CGGACGGCGGATCCTCTTTTG     RTADPLL        1     0
CGGACGGCGGATCGGCATCAG     RTADRHQ        1     0
CGGACGGCGGATCTGCATGCG     RTADLHA        1     0
CGGACGGCGGATCTGGCTGGT     RTADLAG        1     0
CGGACGGCGGATCTGGTGCCT     RTADLVP        1     0
CGGACGGCGGATCTGTGTCGG     RTADLCR        1     0
CGGACGGCGGATTCGGCGTTT     RTADSAF        1     0
CGGACGGCGGATTTGCAGGGG     RTADLQG        1     0
CGGACGGCGGATTTTGCTCCT     RTADFAP        1     0
CGGACGGCGGCGACGACTGAG     RTAATTE        1     0
CGGACGGCGGCGACTGGTCAT     RTAATGH        1     0
CGGACGGCGGCGAGGATGTTG     RTAARML        1     0
CGGACGGCGGCGATGACTTCT     RTAAMTS        1     0
CGGACGGCGGCGATGGCGTGT     RTAAMAC        1     0
CGGACGGCGGCGATTAGGACG     RTAAIRT        1     0
CGGACGGCGGCGCATACGTCT     RTAAHTS        1     0
CGGACGGCGGCGCTGACTGTG     RTAALTV        1     0
CGGACGGCGGCGCTTGTTACG     RTAALVT        1     0
CGGACGGCGGCGCTTTGGAAT     RTAALWN        1     0
CGGACGGCGGCGCTTTTTACG     RTAALFT        1     0
CGGACGGCGGCGGTTCAGCAT     RTAAVQH        1     0
CGGACGGCGGCGTTTATGTAT     RTAAFMY        1     0
CGGACGGCGGCTAATCCGGTT     RTAANPV        1     0
CGGACGGCGGCTAATTTTCTT     RTAANFL        1     0
CGGACGGCGGCTACTCAGAGT     RTAATQS        1     0
CGGACGGCGGCTACTTCTGCT     RTAATSA        1     0
CGGACGGCGGCTATTACGATT     RTAAITI        1     0
CGGACGGCGGCTCATTATCAT     RTAAHYH        1     0
CGGACGGCGGCTCCGAATACT     RTAAPNT        1     0
CGGACGGCGGCTCCTAATTGT     RTAAPNC        1     0
CGGACGGCGGCTCCTCATGCT     RTAAPHA        1     0
CGGACGGCGGCTCCTGGTCTG     RTAAPGL        1     0
CGGACGGCGGCTCTGACGAAT     RTAALTN        1     0
CGGACGGCGGCTCTGATGAGT     RTAALMS        1     0
CGGACGGCGGCTCTGCATTCG     RTAALHS        1     0
CGGACGGCGGCTCTTATTCAG     RTAALIQ        1     0
CGGACGGCGGCTCTTGATCTG     RTAALDL        1     0
CGGACGGCGGCTGCTCATCCT     RTAAAHP        1     0
CGGACGGCGGCTGTTGGTATG     RTAAVGM        1     0
CGGACGGCGGCTTATATTCTT     RTAAYIL        1     0
CGGACGGCGGCTTCGACTCAT     RTAASTH        1     0
CGGACGGCGGCTTTGGATATG     RTAALDM        1     0
CGGACGGCGGGGATTATGCCG     RTAGIMP        1     0
CGGACGGCGGGGCATATGTCG     RTAGHMS        1     0
CGGACGGCGGGGCTTTTTATG     RTAGLFM        1     0
CGGACGGCGGGGGATACGAGT     RTAGDTS        1     0
CGGACGGCGGGGGGGCATCTT     RTAGGHL        1     0
CGGACGGCGGGGGTGCTTATT     RTAGVLI        1     0
CGGACGGCGGGTCATTGTCAG     RTAGHCQ        1     0
CGGACGGCGGGTCCGCATCTG     RTAGPHL        1     0
CGGACGGCGGGTCTTCCGGCT     RTAGLPA        1     0
CGGACGGCGGGTGAGCATGCG     RTAGEHA        1     0
CGGACGGCGGTGAATGTGTCT     RTAVNVS        1     0
CGGACGGCGGTGACTCATACG     RTAVTHT        1     0
CGGACGGCGGTGACTGTGTTG     RTAVTVL        1     0
CGGACGGCGGTGATTCATCTT     RTAVIHL        1     0
CGGACGGCGGTGCAGACTGGT     RTAVQTG        1     0
CGGACGGCGGTGCAGACTTCT     RTAVQTS        1     0
CGGACGGCGGTGCATACTAAT     RTAVHTN        1     0
CGGACGGCGGTGCTTTATCCT     RTAVLYP        1     0
CGGACGGCGGTGGCTCCTGGG     RTAVAPG        1     0
CGGACGGCGGTGGTGGAGCAT     RTAVVEH        1     0
CGGACGGCGGTTAAGCTGACT     RTAVKLT        1     0
CGGACGGCGGTTACTAGTACT     RTAVTST        1     0
CGGACGGCGGTTCAGCCGTTT     RTAVQPF        1     0
CGGACGGCGGTTCATACGATT     RTAVHTI        1     0
CGGACGGCGGTTCATTCTTTG     RTAVHSL        1     0
CGGACGGCGGTTCCGAGTTCT     RTAVPSS        1     0
CGGACGGCGGTTCCGGGTGAT     RTAVPGD        1     0
CGGACGGCGGTTGCTACTCAG     RTAVATQ        1     0
CGGACGGCGGTTTCGATTGTT     RTAVSIV        1     0
CGGACGGCGGTTTCGCAGGTT     RTAVSQV        1     0
CGGACGGCGTAGACTACTGAT     RTAQTTD        1     0
CGGACGGCGTATATGTATCCT     RTAYMYP        1     0
CGGACGGCGTATATTCCTACT     RTAYIPT        1     0
CGGACGGCGTATATTTATCAG     RTAYIYQ        1     0
CGGACGGCGTATCAGCCTCCT     RTAYQPP        1     0
CGGACGGCGTATCCTCATCCT     RTAYPHP        1     0
CGGACGGCGTATCCTCCTTCG     RTAYPPS        1     0
CGGACGGCGTATCCTTCGTGT     RTAYPSC        1     0
CGGACGGCGTATGATATGGGT     RTAYDMG        1     0
CGGACGGCGTATTTGCCTGCT     RTAYLPA        1     0
CGGACGGCGTCAATGCGGGAT     RTASMRD        1     0
CGGACGGCGTCGCCTCAGCTT     RTASPQL        1     0
CGGACGGCGTCGCTTCATCCT     RTASLHP        1     0
CGGACGGCGTCGCTTCCTCTT     RTASLPL        1     0
CGGACGGCGTCGGATCATTGT     RTASDHC        1     0
CGGACGGCGTCGTGGGCTGTT     RTASWAV        1     0
CGGACGGCGTCTATGCTGCCT     RTASMLP        1     0
CGGACGGCGTCTATGTTGATT     RTASMLI        1     0
CGGACGGCGTCTCCGGATTCT     RTASPDS        1     0
CGGACGGCGTCTCCTCAGTAT     RTASPQY        1     0
CGGACGGCGTCTCCTGTGCTT     RTASPVL        1     0
CGGACGGCGTCTGATTTGCCG     RTASDLP        1     0
CGGACGGCGTCTGTGGCTTAT     RTASVAY        1     0
CGGACGGCGTCTTCGTGTGAT     RTASSCD        1     0
CGGACGGCGTGGACTAGTCCT     RTAWTSP        1     0
CGGACGGCGTGGATTCTTCAG     RTAWILQ        1     0
CGGACGGCGTGGCATACTGAG     RTAWHTE        1     0
CGGACGGCGTGGCATATGCCG     RTAWHMP        1     0
CGGACGGCGTGGGCGAATACT     RTAWANT        1     0
CGGACGGCGTGGGTGACGACT     RTAWVTT        1     0
CGGACGGCGTGTACGATGTTT     RTACTMF        1     0
CGGACGGCGTGTACTCTTTGT     RTACTLC        1     0
CGGACGGCGTGTCCTCAGCCT     RTACPQP        1     0
CGGACGGCGTGTGAGTGTCGT     RTACECR        1     0
CGGACGGCGTGTTTGCCGCTG     RTACLPL        1     0
CGGACGGCGTTGAGTATGCTG     RTALSML        1     0
CGGACGGCGTTGCATTAGACG     RTALHQT        1     0
CGGACGGCGTTGCATTCTCCG     RTALHSP        1     0
CGGACGGCGTTGCTTATGTAT     RTALLMY        1     0
CGGACGGCGTTGCTTTCTTGG     RTALLSW        1     0
CGGACGGCGTTGGATCTGCCG     RTALDLP        1     0
CGGACGGCGTTGGCTTATGCT     RTALAYA        1     0
CGGACGGCGTTGGTTGATACG     RTALVDT        1     0
CGGACGGCGTTGTCGGTGTCT     RTALSVS        1     0
CGGACGGCGTTGTCGTCTTTT     RTALSSF        1     0
CGGACGGCGTTTACGGATGTT     RTAFTDV        1     0
CGGACGGCGTTTATGCCGCAG     RTAFMPQ        1     0
CGGACGGCGTTTCCTATTGCT     RTAFPIA        1     0
CGGACGGCGTTTCTGCATTCT     RTAFLHS        1     0
CGGACGGCTAATATTACGAAT     RTANITN        1     0
CGGACGGCTAATATTTCGATG     RTANISM        1     0
CGGACGGCTAATCCGCTTGAT     RTANPLD        1     0
CGGACGGCTAATCTGGATTTT     RTANLDF        1     0
CGGACGGCTAATGAGACTCAG     RTANETQ        1     0
CGGACGGCTAATTATCCGGTT     RTANYPV        1     0
CGGACGGCTAATTGGCCTCTT     RTANWPL        1     0
CGGACGGCTACGACTATTCTT     RTATTIL        1     0
CGGACGGCTACGACTCAGTTT     RTATTQF        1     0
CGGACGGCTACGATGAGTACG     RTATMST        1     0
CGGACGGCTACGATTCAGCAT     RTATIQH        1     0
CGGACGGCTACGATTCAGCTG     RTATIQL        1     0
CGGACGGCTACGGCTATGCCT     RTATAMP        1     0
CGGACGGCTACGTATGTGACT     RTATYVT        1     0
CGGACGGCTACGTATTCGCTT     RTATYSL        1     0
CGGACGGCTACGTCGTTTTAT     RTATSFY        1     0
CGGACGGCTACGTGGCATCAG     RTATWHQ        1     0
CGGACGGCTACGTTGACTCCG     RTATLTP        1     0
CGGACGGCTACGTTGCATGAT     RTATLHD        1     0
CGGACGGCTACGTTTCCTCTT     RTATFPL        1     0
CGGACGGCTACGTTTTCGTGG     RTATFSW        1     0
CGGACGGCTACTAATACTCAT     RTATNTH        1     0
CGGACGGCTACTAATCCGACT     RTATNPT        1     0
CGGACGGCTACTACGACTTAG     RTATTTQ        1     0
CGGACGGCTACTACTATTCAT     RTATTIH        1     0
CGGACGGCTACTATGGCTTTG     RTATMAL        1     0
CGGACGGCTACTCAGACTGCT     RTATQTA        1     0
CGGACGGCTACTCATCCTTAT     RTATHPY        1     0
CGGACGGCTACTCATCTGCCG     RTATHLP        1     0
CGGACGGCTACTCATTGTCCG     RTATHCP        1     0
CGGACGGCTACTCCGATGCTT     RTATPML        1     0
CGGACGGCTACTCCGATGTTT     RTATPMF        1     0
CGGACGGCTACTCCGTGTACG     RTATPCT        1     0
CGGACGGCTACTCCTATGCCG     RTATPMP        1     0
CGGACGGCTACTCCTCCTCCT     RTATPPP        1     0
CGGACGGCTACTCCTCTGCTT     RTATPLL        1     0
CGGACGGCTACTCTGACTCCT     RTATLTP        1     0
CGGACGGCTACTCTTCAGCCG     RTATLQP        1     0
CGGACGGCTACTCTTCATTAG     RTATLHQ        1     0
CGGACGGCTACTGATTCGTTG     RTATDSL        1     0
CGGACGGCTACTGCGCTGGAT     RTATALD        1     0
CGGACGGCTACTGCGTATATT     RTATAYI        1     0
CGGACGGCTACTGGTACGTGT     RTATGTC        1     0
CGGACGGCTACTGGTTCGCCT     RTATGSP        1     0
CGGACGGCTACTGGTTCGCTT     RTATGSL        1     0
CGGACGGCTACTGTTCATCCG     RTATVHP        1     0
CGGACGGCTACTGTTTGGTGT     RTATVWC        1     0
CGGACGGCTACTTATTATTCG     RTATYYS        1     0
CGGACGGCTACTTCTCATCTG     RTATSHL        1     0
CGGACGGCTACTTCTTCTTAT     RTATSSY        1     0
CGGACGGCTACTTGTGAGTTT     RTATCEF        1     0
CGGACGGCTAGTACGTATTTG     RTASTYL        1     0
CGGACGGCTAGTCAGCTTCCT     RTASQLP        1     0
CGGACGGCTAGTCATTTGATG     RTASHLM        1     0
CGGACGGCTAGTCCGGGTTTG     RTASPGL        1     0
CGGACGGCTAGTGTGACTCCG     RTASVTP        1     0
CGGACGGCTAGTTATCTTTAT     RTASYLY        1     0
CGGACGGCTAGTTTGTCTCTG     RTASLSL        1     0
CGGACGGCTATACCTCCTTGG     RTAIPPW        1     0
CGGACGGCTATGAATTATGCG     RTAMNYA        1     0
CGGACGGCTATGACGGCGACA     RTAMTAT        1     0
CGGACGGCTATGATTGGTCCT     RTAMIGP        1     0
CGGACGGCTATGCCTAATATG     RTAMPNM        1     0
CGGACGGCTATGCCTCTGTTT     RTAMPLF        1     0
CGGACGGCTATGCTTCCTTAT     RTAMLPY        1     0
CGGACGGCTATGGAGCATCCG     RTAMEHP        1     0
CGGACGGCTATGGCGGATGAT     RTAMADD        1     0
CGGACGGCTATGGCGGTGGTT     RTAMAVV        1     0
CGGACGGCTATGGCGTCTGAT     RTAMASD        1     0
CGGACGGCTATGGGGCTTCCT     RTAMGLP        1     0
CGGACGGCTATGTCTGGTTGG     RTAMSGW        1     0
CGGACGGCTATTACGGCTTCG     RTAITAS        1     0
CGGACGGCTATTACTACTCCT     RTAITTP        1     0
CGGACGGCTATTACTTCTCTT     RTAITSL        1     0
CGGACGGCTATTCAGGCGCTT     RTAIQAL        1     0
CGGACGGCTATTCCTCTTGCT     RTAIPLA        1     0
CGGACGGCTATTCCTGTGTCT     RTAIPVS        1     0
CGGACGGCTATTCCTTCTGAT     RTAIPSD        1     0
CGGACGGCTATTGCTTGGAGT     RTAIAWS        1     0
CGGACGGCTATTGGTCATACT     RTAIGHT        1     0
CGGACGGCTATTGTGTATCAT     RTAIVYH        1     0
CGGACGGCTATTGTTCTTTCT     RTAIVLS        1     0
CGGACGGCTATTTCGACGTCT     RTAISTS        1     0
CGGACGGCTATTTTGCTGCAG     RTAILLQ        1     0
CGGACGGCTATTTTTTATCCT     RTAIFYP        1     0
CGGACGGCTCAGAATTTTATG     RTAQNFM        1     0
CGGACGGCTCAGAGTCTTATT     RTAQSLI        1     0
CGGACGGCTCAGATGTTGGTT     RTAQMLV        1     0
CGGACGGCTCAGCAGCAGATT     RTAQQQI        1     0
CGGACGGCTCAGCAGCATCAT     RTAQQHH        1     0
CGGACGGCTCAGCAGCCTATT     RTAQQPI        1     0
CGGACGGCTCAGCATACTACT     RTAQHTT        1     0
CGGACGGCTCAGCATCCTTAT     RTAQHPY        1     0
CGGACGGCTCAGCTGCATACT     RTAQLHT        1     0
CGGACGGCTCAGCTTCAGATT     RTAQLQI        1     0
CGGACGGCTCAGGATAATGCG     RTAQDNA        1     0
CGGACGGCTCAGGATGTTCAG     RTAQDVQ        1     0
CGGACGGCTCAGTATGATTGG     RTAQYDW        1     0
CGGACGGCTCAGTCGGATGAT     RTAQSDD        1     0
CGGACGGCTCAGTGGGAGGAT     RTAQWED        1     0
CGGACGGCTCATAATCCGTAT     RTAHNPY        1     0
CGGACGGCTCATATGAGTACT     RTAHMST        1     0
CGGACGGCTCATCAGGTGCAG     RTAHQVQ        1     0
CGGACGGCTCATCATCCTAAT     RTAHHPN        1     0
CGGACGGCTCATCCGCTTCCT     RTAHPLP        1     0
CGGACGGCTCATCCGGGGTCT     RTAHPGS        1     0
CGGACGGCTCATCCGGTTATG     RTAHPVM        1     0
CGGACGGCTCATCCTACTATG     RTAHPTM        1     0
CGGACGGCTCATCCTCTTCCT     RTAHPLP        1     0
CGGACGGCTCATCCTGCTCCT     RTAHPAP        1     0
CGGACGGCTCATGCGACTCTG     RTAHATL        1     0
CGGACGGCTCATGCGCATACT     RTAHAHT        1     0
CGGACGGCTCATGCTATGCCT     RTAHAMP        1     0
CGGACGGCTCATGGTCATCAT     RTAHGHH        1     0
CGGACGGCTCATTCGGCTCCG     RTAHSAP        1     0
CGGACGGCTCATTCGGTGTAG     RTAHSVQ        1     0
CGGACGGCTCATTTGGCTCAG     RTAHLAQ        1     0
CGGACGGCTCATTTTACGACT     RTAHFTT        1     0
CGGACGGCTCATTTTATGTAT     RTAHFMY        1     0
CGGACGGCTCCGAATTATGCG     RTAPNYA        1     0
CGGACGGCTCCGACGCTTCAG     RTAPTLQ        1     0
CGGACGGCTCCGACTGGGATT     RTAPTGI        1     0
CGGACGGCTCCGATTCTTGCG     RTAPILA        1     0
CGGACGGCTCCGCTGCAGGCG     RTAPLQA        1     0
CGGACGGCTCCGCTTCCAGCT     RTAPLPA        1     0
CGGACGGCTCCGGAGACTACT     RTAPETT        1     0
CGGACGGCTCCGGATATGCCG     RTAPDMP        1     0
CGGACGGCTCCGGATCATATT     RTAPDHI        1     0
CGGACGGCTCCGGCTAATACG     RTAPANT        1     0
CGGACGGCTCCGGCTACTCTG     RTAPATL        1     0
CGGACGGCTCCGGCTTCTCAT     RTAPASH        1     0
CGGACGGCTCCGGCTTCTGAT     RTAPASD        1     0
CGGACGGCTCCGGGTATGATG     RTAPGMM        1     0
CGGACGGCTCCGTATACTGTT     RTAPYTV        1     0
CGGACGGCTCCGTATTATCCT     RTAPYYP        1     0
CGGACGGCTCCGTCTACTGTG     RTAPSTV        1     0
CGGACGGCTCCTAATTATCCG     RTAPNYP        1     0
CGGACGGCTCCTACGCATGCT     RTAPTHA        1     0
CGGACGGCTCCTACGGCGAAT     RTAPTAN        1     0
CGGACGGCTCCTACTACTACG     RTAPTTT        1     0
CGGACGGCTCCTACTACTCAT     RTAPTTH        1     0
CGGACGGCTCCTACTATTCTT     RTAPTIL        1     0
CGGACGGCTCCTACTCCGGTG     RTAPTPV        1     0
CGGACGGCTCCTACTCTGTGG     RTAPTLW        1     0
CGGACGGCTCCTACTCTTTTG     RTAPTLL        1     0
CGGACGGCTCCTAGTCCTCCG     RTAPSPP        1     0
CGGACGGCTCCTAGTCTTGCG     RTAPSLA        1     0
CGGACGGCTCCTATGCCTTAG     RTAPMPQ        1     0
CGGACGGCTCCTATGTATCAT     RTAPMYH        1     0
CGGACGGCTCCTCAGTTTTGG     RTAPQFW        1     0
CGGACGGCTCCTCATAATAAT     RTAPHNN        1     0
CGGACGGCTCCTCATACGTCG     RTAPHTS        1     0
CGGACGGCTCCTCATACTATG     RTAPHTM        1     0
CGGACGGCTCCTCATATGCCG     RTAPHMP        1     0
CGGACGGCTCCTCATCAGTCG     RTAPHQS        1     0
CGGACGGCTCCTCATTCTTCG     RTAPHSS        1     0
CGGACGGCTCCTCATTGGCCT     RTAPHWP        1     0
CGGACGGCTCCTCCGCTTCTT     RTAPPLL        1     0
CGGACGGCTCCTCCTCGGATG     RTAPPRM        1     0
CGGACGGCTCCTCCTGATGGG     RTAPPDG        1     0
CGGACGGCTCCTCCTGGGCAT     RTAPPGH        1     0
CGGACGGCTCCTCCTTATATT     RTAPPYI        1     0
CGGACGGCTCCTCTGCTGCTG     RTAPLLL        1     0
CGGACGGCTCCTCTTGAGGCG     RTAPLEA        1     0
CGGACGGCTCCTCTTGATATG     RTAPLDM        1     0
CGGACGGCTCCTCTTTCTGCG     RTAPLSA        1     0
CGGACGGCTCCTGAGTCGTTT     RTAPESF        1     0
CGGACGGCTCCTGATACTACT     RTAPDTT        1     0
CGGACGGCTCCTGATACTCCG     RTAPDTP        1     0
CGGACGGCTCCTGATCTTTAT     RTAPDLY        1     0
CGGACGGCTCCTGCTCAGATG     RTAPAQM        1     0
CGGACGGCTCCTGCTGTGTTT     RTAPAVF        1     0
CGGACGGCTCCTGGGGGGAAT     RTAPGGN        1     0
CGGACGGCTCCTGGTACTCTT     RTAPGTL        1     0
CGGACGGCTCCTGTTCCTTTG     RTAPVPL        1     0
CGGACGGCTCCTTATACGATG     RTAPYTM        1     0
CGGACGGCTCCTTATCTTACT     RTAPYLT        1     0
CGGACGGCTCCTTCGCTTACT     RTAPSLT        1     0
CGGACGGCTCCTTCTACGGTT     RTAPSTV        1     0
CGGACGGCTCCTTGGAATACG     RTAPWNT        1     0
CGGACGGCTCCTTGGCTGCTG     RTAPWLL        1     0
CGGACGGCTCCTTTTCCTCCT     RTAPFPP        1     0
CGGACGGCTCCTTTTCCTCTG     RTAPFPL        1     0
CGGACGGCTCTGAATCTTTTG     RTALNLL        1     0
CGGACGGCTCTGACTCCGCAT     RTALTPH        1     0
CGGACGGCTCTGATTCATCAG     RTALIHQ        1     0
CGGACGGCTCTGCAGTTGCAT     RTALQLH        1     0
CGGACGGCTCTGCTGCATATG     RTALLHM        1     0
CGGACGGCTCTGCTGCTTTCT     RTALLLS        1     0
CGGACGGCTCTTAATAATGCT     RTALNNA        1     0
CGGACGGCTCTTACGCTTCTG     RTALTLL        1     0
CGGACGGCTCTTACTACTCTT     RTALTTL        1     0
CGGACGGCTCTTACTATTTCT     RTALTIS        1     0
CGGACGGCTCTTATGCCGGAG     RTALMPE        1     0
CGGACGGCTCTTCAGAGTCAT     RTALQSH        1     0
CGGACGGCTCTTCCGACGCCT     RTALPTP        1     0
CGGACGGCTCTTCCTTCGCAG     RTALPSQ        1     0
CGGACGGCTCTTCCTTCGGAT     RTALPSD        1     0
CGGACGGCTCTTCCTTTTCCG     RTALPFP        1     0
CGGACGGCTCTTGATCAGGCT     RTALDQA        1     0
CGGACGGCTCTTGCTATGCTT     RTALAML        1     0
CGGACGGCTCTTTATCATTCT     RTALYHS        1     0
CGGACGGCTCTTTCGCAGACG     RTALSQT        1     0
CGGACGGCTGAGAAGCCTCGT     RTAEKPR        1     0
CGGACGGCTGAGACGTGGTCT     RTAETWS        1     0
CGGACGGCTGAGATTATGAGG     RTAEIMR        1     0
CGGACGGCTGAGCAGGCTCTG     RTAEQAL        1     0
CGGACGGCTGAGCAGTCTTAT     RTAEQSY        1     0
CGGACGGCTGAGCAGTCTTTT     RTAEQSF        1     0
CGGACGGCTGAGCAGTGGGTT     RTAEQWV        1     0
CGGACGGCTGAGCATAAGATG     RTAEHKM        1     0
CGGACGGCTGAGCCTCTGTCT     RTAEPLS        1     0
CGGACGGCTGAGCCTGTGCCT     RTAEPVP        1     0
CGGACGGCTGAGCTTTCTGAG     RTAELSE        1     0
CGGACGGCTGAGGATATGGAG     RTAEDME        1     0
CGGACGGCTGAGGATGATTTG     RTAEDDL        1     0
CGGACGGCTGAGGCGCTGATG     RTAEALM        1     0
CGGACGGCTGAGGCTAATTGT     RTAEANC        1     0
CGGACGGCTGAGGCTACGCAG     RTAEATQ        1     0
CGGACGGCTGAGGCTGCTGGT     RTAEAAG        1     0
CGGACGGCTGAGGGTGCGCGT     RTAEGAR        1     0
CGGACGGCTGAGGTTCTTATG     RTAEVLM        1     0
CGGACGGCTGAGTATAAGCAT     RTAEYKH        1     0
CGGACGGCTGAGTTGTAGCTT     RTAELQL        1     0
CGGACGGCTGATAATCCTACT     RTADNPT        1     0
CGGACGGCTGATAATCTGACT     RTADNLT        1     0
CGGACGGCTGATACGAGTAGG     RTADTSR        1     0
CGGACGGCTGATACGCCTAGG     RTADTPR        1     0
CGGACGGCTGATATGACTTTT     RTADMTF        1     0
CGGACGGCTGATATGCCTCAT     RTADMPH        1     0
CGGACGGCTGATATTAAGATT     RTADIKI        1     0
CGGACGGCTGATATTCCTCCG     RTADIPP        1     0
CGGACGGCTGATATTGTTTTT     RTADIVF        1     0
CGGACGGCTGATCAGACGCAT     RTADQTH        1     0
CGGACGGCTGATCAGCATTAT     RTADQHY        1     0
CGGACGGCTGATCATCTGCCT     RTADHLP        1     0
CGGACGGCTGATCCGTTGAGG     RTADPLR        1     0
CGGACGGCTGATCCTATGTCT     RTADPMS        1     0
CGGACGGCTGATCGGTATGTT     RTADRYV        1     0
CGGACGGCTGATCGTGAGCCT     RTADREP        1     0
CGGACGGCTGATCGTGCGCTT     RTADRAL        1     0
CGGACGGCTGATCTGACTCTT     RTADLTL        1     0
CGGACGGCTGATCTGCTTCCT     RTADLLP        1     0
CGGACGGCTGATCTGTCGCTG     RTADLSL        1     0
CGGACGGCTGATCTTACGCGG     RTADLTR        1     0
CGGACGGCTGATCTTCGGCAT     RTADLRH        1     0
CGGACGGCTGATCTTTCTTCT     RTADLSS        1     0
CGGACGGCTGATGATGTGCCT     RTADDVP        1     0
CGGACGGCTGATGATTCGCGT     RTADDSR        1     0
CGGACGGCTGATGTGTATATG     RTADVYM        1     0
CGGACGGCTGATGTGTCTCTG     RTADVSL        1     0
CGGACGGCTGATGTTACTCTG     RTADVTL        1     0
CGGACGGCTGATTCGCATAAT     RTADSHN        1     0
CGGACGGCTGATTGGATTAGT     RTADWIS        1     0
CGGACGGCTGATTGGCAGTAT     RTADWQY        1     0
CGGACGGCTGATTGTTGTCTT     RTADCCL        1     0
CGGACGGCTGCGAATCATGAG     RTAANHE        1     0
CGGACGGCTGCGACTACTTCG     RTAATTS        1     0
CGGACGGCTGCGATGAGTACG     RTAAMST        1     0
CGGACGGCTGCGATTCATCCG     RTAAIHP        1     0
CGGACGGCTGCGGATTTTAAT     RTAADFN        1     0
CGGACGGCTGCGGCTCCTCCT     RTAAAPP        1     0
CGGACGGCTGCGGCTTCGTTG     RTAAASL        1     0
CGGACGGCTGCGGTGTCGACT     RTAAVST        1     0
CGGACGGCTGCGTTGCCTTCT     RTAALPS        1     0
CGGACGGCTGCTAATAATACT     RTAANNT        1     0
CGGACGGCTGCTAATCCTGAT     RTAANPD        1     0
CGGACGGCTGCTAATCCTGTT     RTAANPV        1     0
CGGACGGCTGCTAATTATTGG     RTAANYW        1     0
CGGACGGCTGCTACTACGACG     RTAATTT        1     0
CGGACGGCTGCTACTATTACT     RTAATIT        1     0
CGGACGGCTGCTACTTCTGCT     RTAATSA        1     0
CGGACGGCTGCTAGTGGGCAT     RTAASGH        1     0
CGGACGGCTGCTATGATGCCG     RTAAMMP        1     0
CGGACGGCTGCTATGGGTCCT     RTAAMGP        1     0
CGGACGGCTGCTATTCCTACG     RTAAIPT        1     0
CGGACGGCTGCTCATCCTATG     RTAAHPM        1     0
CGGACGGCTGCTCCTTCGGTT     RTAAPSV        1     0
CGGACGGCTGCTCTTCCTTCG     RTAALPS        1     0
CGGACGGCTGCTCTTGAGGCG     RTAALEA        1     0
CGGACGGCTGCTGAGTGTATT     RTAAECI        1     0
CGGACGGCTGCTGATATTACT     RTAADIT        1     0
CGGACGGCTGCTGATTGGGCG     RTAADWA        1     0
CGGACGGCTGCTGTGTCTCTT     RTAAVSL        1     0
CGGACGGCTGCTGTGTGTGTG     RTAAVCV        1     0
CGGACGGCTGCTGTTATTCCG     RTAAVIP        1     0
CGGACGGCTGCTTCTTTGCCG     RTAASLP        1     0
CGGACGGCTGCTTTTGTGACT     RTAAFVT        1     0
CGGACGGCTGGGACGTTGTCG     RTAGTLS        1     0
CGGACGGCTGGGACTACGAAT     RTAGTTN        1     0
CGGACGGCTGGGCAGCATATT     RTAGQHI        1     0
CGGACGGCTGGGCATCATAGT     RTAGHHS        1     0
CGGACGGCTGGGGATCTTATT     RTAGDLI        1     0
CGGACGGCTGGGGCTAATCAT     RTAGANH        1     0
CGGACGGCTGGTACTTGGGAG     RTAGTWE        1     0
CGGACGGCTGGTAGTAGTGAT     RTAGSSD        1     0
CGGACGGCTGGTCAGCATTGG     RTAGQHW        1     0
CGGACGGCTGGTCTGTGTGAT     RTAGLCD        1     0
CGGACGGCTGGTCTTCATCAT     RTAGLHH        1     0
CGGACGGCTGGTGATAGTTAT     RTAGDSY        1     0
CGGACGGCTGGTGATCTTACG     RTAGDLT        1     0
CGGACGGCTGGTTCGTTTCCT     RTAGSFP        1     0
CGGACGGCTGTGACGTTTTCT     RTAVTFS        1     0
CGGACGGCTGTGAGTACTGCG     RTAVSTA        1     0
CGGACGGCTGTGCAGCAGCTG     RTAVQQL        1     0
CGGACGGCTGTGCATTATCTG     RTAVHYL        1     0
CGGACGGCTGTGCTTACTAAT     RTAVLTN        1     0
CGGACGGCTGTGCTTAGTCTT     RTAVLSL        1     0
CGGACGGCTGTGGCGTATGTG     RTAVAYV        1     0
CGGACGGCTGTGGTTTTGCCT     RTAVVLP        1     0
CGGACGGCTGTGTCGTTTTCT     RTAVSFS        1     0
CGGACGGCTGTGTCTATTCAT     RTAVSIH        1     0
CGGACGGCTGTGTGGACGAAT     RTAVWTN        1     0
CGGACGGCTGTTACTGATGCG     RTAVTDA        1     0
CGGACGGCTGTTATGCTGCTG     RTAVMLL        1     0
CGGACGGCTGTTCTGACGTCT     RTAVLTS        1     0
CGGACGGCTGTTGCTGTGCTT     RTAVAVL        1     0
CGGACGGCTGTTGTTCATGCT     RTAVVHA        1     0
CGGACGGCTGTTTATATGAAT     RTAVYMN        1     0
CGGACGGCTGTTTCGCCTTAT     RTAVSPY        1     0
CGGACGGCTTAGATGGTTCTT     RTAQMVL        1     0
CGGACGGCTTATAATGTGCCT     RTAYNVP        1     0
CGGACGGCTTATACGGCTTAT     RTAYTAY        1     0
CGGACGGCTTATATGAGTGAG     RTAYMSE        1     0
CGGACGGCTTATATGTCTCTG     RTAYMSL        1     0
CGGACGGCTTATATTATGCAG     RTAYIMQ        1     0
CGGACGGCTTATATTCCGACG     RTAYIPT        1     0
CGGACGGCTTATCATTCTGGG     RTAYHSG        1     0
CGGACGGCTTATCCGCTTCCG     RTAYPLP        1     0
CGGACGGCTTATCCTGTTTTT     RTAYPVF        1     0
CGGACGGCTTATCTGTTGTAT     RTAYLLY        1     0
CGGACGGCTTATCTTCATGAT     RTAYLHD        1     0
CGGACGGCTTATGAGACTCTT     RTAYETL        1     0
CGGACGGCTTCGACGCTTGCG     RTASTLA        1     0
CGGACGGCTTCGATTGATGTG     RTASIDV        1     0
CGGACGGCTTCTACGACTCAT     RTASTTH        1     0
CGGACGGCTTCTACGCCTCAT     RTASTPH        1     0
CGGACGGCTTCTACTCCGATG     RTASTPM        1     0
CGGACGGCTTCTAGTACTCAG     RTASSTQ        1     0
CGGACGGCTTCTCATTATGAT     RTASHYD        1     0
CGGACGGCTTCTCCTCCGACG     RTASPPT        1     0
CGGACGGCTTCTCCTGATATG     RTASPDM        1     0
CGGACGGCTTCTCTGGAGAGT     RTASLES        1     0
CGGACGGCTTCTCTTCATATG     RTASLHM        1     0
CGGACGGCTTCTGAGTTTCAG     RTASEFQ        1     0
CGGACGGCTTCTGTTCCGTAT     RTASVPY        1     0
CGGACGGCTTGGAGTCTTGCG     RTAWSLA        1     0
CGGACGGCTTGGGATAGTAAT     RTAWDSN        1     0
CGGACGGCTTGGGTTGATTCT     RTAWVDS        1     0
CGGACGGCTTGGTCGATTGAG     RTAWSIE        1     0
CGGACGGCTTGGTTGCCTTCT     RTAWLPS        1     0
CGGACGGCTTGTACGGGGCTG     RTACTGL        1     0
CGGACGGCTTGTCTTCCTGTT     RTACLPV        1     0
CGGACGGCTTGTTGTGATGGT     RTACCDG        1     0
CGGACGGCTTTACCTGTGTTG     RTALPVL        1     0
CGGACGGCTTTGACGTCGCAT     RTALTSH        1     0
CGGACGGCTTTGACGTTGCCG     RTALTLP        1     0
CGGACGGCTTTGATTTCTCCT     RTALISP        1     0
CGGACGGCTTTGCAGGATCAT     RTALQDH        1     0
CGGACGGCTTTGCCTATTCTG     RTALPIL        1     0
CGGACGGCTTTGGGGCCTTAT     RTALGPY        1     0
CGGACGGCTTTGTCTCCTCCT     RTALSPP        1     0
CGGACGGCTTTTACGCATCTG     RTAFTHL        1     0
CGGACGGCTTTTACTCCGACT     RTAFTPT        1     0
CGGACGGCTTTTCGGCTGCCT     RTAFRLP        1     0
CGGACGGCTTTTCTGTGGGAG     RTAFLWE        1     0
CGGACGGCTTTTCTTCCTTCT     RTAFLPS        1     0
CGGACGGCTTTTGAGCTGAGG     RTAFELR        1     0
CGGACGGCTTTTTCTCCTCCT     RTAFSPP        1     0
CGGACGGGGAATACTGCTGTT     RTGNTAV        1     0
CGGACGGGGAATGATGTTCAT     RTGNDVH        1     0
CGGACGGGGAATGCGCCTCTG     RTGNAPL        1     0
CGGACGGGGAATGTTATTGCG     RTGNVIA        1     0
CGGACGGGGACGACTGCTCCT     RTGTTAP        1     0
CGGACGGGGACGATTACGTAT     RTGTITY        1     0
CGGACGGGGACGGTGTTGTTG     RTGTVLL        1     0
CGGACGGGGACGTATCATTCT     RTGTYHS        1     0
CGGACGGGGACGTATCGTTCT     RTGTYRS        1     0
CGGACGGGGACGTTGAATTCT     RTGTLNS        1     0
CGGACGGGGACTACTATTCAT     RTGTTIH        1     0
CGGACGGGGACTCAGCTTATT     RTGTQLI        1     0
CGGACGGGGACTCCTCAGTTG     RTGTPQL        1     0
CGGACGGGGACTGAGACGTGG     RTGTETW        1     0
CGGACGGGGACTGGTTATGAT     RTGTGYD        1     0
CGGACGGGGACTGTTAGTGAT     RTGTVSD        1     0
CGGACGGGGACTTTGCCTACT     RTGTLPT        1     0
CGGACGGGGACTTTGTTGTAT     RTGTLLY        1     0
CGGACGGGGATGCCGGCTTCG     RTGMPAS        1     0
CGGACGGGGATGCCTGAGATT     RTGMPEI        1     0
CGGACGGGGATTACTGCTGCT     RTGITAA        1     0
CGGACGGGGATTAGTCATCAT     RTGISHH        1     0
CGGACGGGGATTCATGAGCAT     RTGIHEH        1     0
CGGACGGGGATTCCGACGCCT     RTGIPTP        1     0
CGGACGGGGATTCCTGATCAT     RTGIPDH        1     0
CGGACGGGGATTCCTGTTAGT     RTGIPVS        1     0
CGGACGGGGATTGAGACGCTT     RTGIETL        1     0
CGGACGGGGATTGAGCGTTTG     RTGIERL        1     0
CGGACGGGGATTGCGGCTCAG     RTGIAAQ        1     0
CGGACGGGGCAGAATCTGCTT     RTGQNLL        1     0
CGGACGGGGCAGACGCAGCGT     RTGQTQR        1     0
CGGACGGGGCAGATGTCTCCT     RTGQMSP        1     0
CGGACGGGGCAGCCTACGCAG     RTGQPTQ        1     0
CGGACGGGGCAGCCTCTTCCG     RTGQPLP        1     0
CGGACGGGGCAGCCTTATACT     RTGQPYT        1     0
CGGACGGGGCAGGATACTCCT     RTGQDTP        1     0
CGGACGGGGCAGGTTGTTCTG     RTGQVVL        1     0
CGGACGGGGCAGTCGCCGATT     RTGQSPI        1     0
CGGACGGGGCATATGAATACG     RTGHMNT        1     0
CGGACGGGGCATATTCAGATT     RTGHIQI        1     0
CGGACGGGGCATATTTCTGAT     RTGHISD        1     0
CGGACGGGGCATCCGACTCCG     RTGHPTP        1     0
CGGACGGGGCATCCGATGCCT     RTGHPMP        1     0
CGGACGGGGCATCTGTATGCT     RTGHLYA        1     0
CGGACGGGGCATGCGCATACG     RTGHAHT        1     0
CGGACGGGGCCGACGTTGCTT     RTGPTLL        1     0
CGGACGGGGCCGCTTCTGGAG     RTGPLLE        1     0
CGGACGGGGCCGGAGATGTAT     RTGPEMY        1     0
CGGACGGGGCCTAATACTATG     RTGPNTM        1     0
CGGACGGGGCCTAATCTTCCT     RTGPNLP        1     0
CGGACGGGGCCTACGATTGTT     RTGPTIV        1     0
CGGACGGGGCCTACTCCTGTG     RTGPTPV        1     0
CGGACGGGGCCTACTGATACT     RTGPTDT        1     0
CGGACGGGGCCTATTGATCCT     RTGPIDP        1     0
CGGACGGGGCCTGCGACTCAG     RTGPATQ        1     0
CGGACGGGGCCTGTGCAGATG     RTGPVQM        1     0
CGGACGGGGCCTGTGCTTACT     RTGPVLT        1     0
CGGACGGGGCCTTCGTCTGAT     RTGPSSD        1     0
CGGACGGGGCTCGTGATTCCG     RTGLVIP        1     0
CGGACGGGGCTGATTCTTCCT     RTGLILP        1     0
CGGACGGGGCTGCAGGAGCTG     RTGLQEL        1     0
CGGACGGGGCTGCCAGCTAGT     RTGLPAS        1     0
CGGACGGGGCTGCCGTCTAAT     RTGLPSN        1     0
CGGACGGGGCTGGATATGCTT     RTGLDML        1     0
CGGACGGGGCTGTATACTGAG     RTGLYTE        1     0
CGGACGGGGCTGTCTTTGACT     RTGLSLT        1     0
CGGACGGGGCTTAATCTGTCT     RTGLNLS        1     0
CGGACGGGGCTTCAGCATGAG     RTGLQHE        1     0
CGGACGGGGCTTCAGGTTATG     RTGLQVM        1     0
CGGACGGGGCTTCCGGCTTAT     RTGLPAY        1     0
CGGACGGGGCTTCCGGTGGAT     RTGLPVD        1     0
CGGACGGGGCTTCCTAATCCT     RTGLPNP        1     0
CGGACGGGGCTTCCTCCGGCG     RTGLPPA        1     0
CGGACGGGGCTTCTGCGTCAT     RTGLLRH        1     0
CGGACGGGGCTTGAGACGGTT     RTGLETV        1     0
CGGACGGGGCTTGAGATGGAT     RTGLEMD        1     0
CGGACGGGGCTTGATCAGAAT     RTGLDQN        1     0
CGGACGGGGCTTGCTGATATG     RTGLADM        1     0
CGGACGGGGCTTGCTTATACG     RTGLAYT        1     0
CGGACGGGGCTTGTGATTCCG     RTGLVIP        1     0
CGGACGGGGCTTTCGAATAGG     RTGLSNR        1     0
CGGACGGGGGAGACGACTTTT     RTGETTF        1     0
CGGACGGGGGAGCATCCTCCT     RTGEHPP        1     0
CGGACGGGGGAGCCGGCTGCT     RTGEPAA        1     0
CGGACGGGGGAGTTGCAGAGT     RTGELQS        1     0
CGGACGGGGGAGTTGTGGTTT     RTGELWF        1     0
CGGACGGGGGAGTTTCCGGCG     RTGEFPA        1     0
CGGACGGGGGATAATCCGACG     RTGDNPT        1     0
CGGACGGGGGATACTGCTGGT     RTGDTAG        1     0
CGGACGGGGGATATTGCTCGT     RTGDIAR        1     0
CGGACGGGGGATCCGACTAAG     RTGDPTK        1     0
CGGACGGGGGATCCTCTTAAT     RTGDPLN        1     0
CGGACGGGGGATCGTCCTGCT     RTGDRPA        1     0
CGGACGGGGGCGCCGTCTGAT     RTGAPSD        1     0
CGGACGGGGGCGGATAGTTGT     RTGADSC        1     0
CGGACGGGGGCTATGCCTAAT     RTGAMPN        1     0
CGGACGGGGGCTCAGTTGCCT     RTGAQLP        1     0
CGGACGGGGGCTCATGAGACT     RTGAHET        1     0
CGGACGGGGGCTCCGTTGACT     RTGAPLT        1     0
CGGACGGGGGCTCCTTTTATT     RTGAPFI        1     0
CGGACGGGGGCTGAGTTGCGT     RTGAELR        1     0
CGGACGGGGGCTGATAATCAT     RTGADNH        1     0
CGGACGGGGGCTGATCCGGAG     RTGADPE        1     0
CGGACGGGGGCTGCGGAGTCG     RTGAAES        1     0
CGGACGGGGGCTTCTACGTGT     RTGASTC        1     0
CGGACGGGGGCTTTTTGGCAT     RTGAFWH        1     0
CGGACGGGGGGGGCTGCTTAT     RTGGAAY        1     0
CGGACGGGGGGTACTCAGTAT     RTGGTQY        1     0
CGGACGGGGGTGCCTCTGAGT     RTGVPLS        1     0
CGGACGGGGGTGGCGCCTTAT     RTGVAPY        1     0
CGGACGGGGGTTCCGAATACT     RTGVPNT        1     0
CGGACGGGGGTTCCGGATGTG     RTGVPDV        1     0
CGGACGGGGGTTCTTCTTGAG     RTGVLLE        1     0
CGGACGGGGGTTGAGGCGATT     RTGVEAI        1     0
CGGACGGGGGTTGCGGCGCAT     RTGVAAH        1     0
CGGACGGGGTATCTTGATCAT     RTGYLDH        1     0
CGGACGGGGTCGCAGGCGCAT     RTGSQAH        1     0
CGGACGGGGTCGCCGCCTCTA     RTGSPPL        1     0
CGGACGGGGTCGCCTCATCCG     RTGSPHP        1     0
CGGACGGGGTCGTTGCATTGG     RTGSLHW        1     0
CGGACGGGGTCTATGGATGTT     RTGSMDV        1     0
CGGACGGGGTCTATTAGTCCT     RTGSISP        1     0
CGGACGGGGTCTGATCAGGCT     RTGSDQA        1     0
CGGACGGGGTGGGATCCTTGG     RTGWDPW        1     0
CGGACGGGGTGTTGGACGATT     RTGCWTI        1     0
CGGACGGGGTGTTGTCCTCCG     RTGCCPP        1     0
CGGACGGGGTTGCGTGGGACG     RTGLRGT        1     0
CGGACGGGGTTGGATTCTATT     RTGLDSI        1     0
CGGACGGGTAATATTCCTTCT     RTGNIPS        1     0
CGGACGGGTAATCCGGATCAT     RTGNPDH        1     0
CGGACGGGTAATCTTCAGCTG     RTGNLQL        1     0
CGGACGGGTAATGATGCTCTG     RTGNDAL        1     0
CGGACGGGTACGCAGGAGGCT     RTGTQEA        1     0
CGGACGGGTACGCCGGTTGCG     RTGTPVA        1     0
CGGACGGGTACGCTGCCTAAT     RTGTLPN        1     0
CGGACGGGTACGGAGCTTTCT     RTGTELS        1     0
CGGACGGGTACGGATACGAAT     RTGTDTN        1     0
CGGACGGGTACTACGTTGTCT     RTGTTLS        1     0
CGGACGGGTACTATTCCTGCG     RTGTIPA        1     0
CGGACGGGTACTCCTGTTGAT     RTGTPVD        1     0
CGGACGGGTACTCTGCCGCAT     RTGTLPH        1     0
CGGACGGGTACTGATTCGCGG     RTGTDSR        1     0
CGGACGGGTACTGGGCTTCAG     RTGTGLQ        1     0
CGGACGGGTAGTCATACTGTG     RTGSHTV        1     0
CGGACGGGTAGTGATAAGATG     RTGSDKM        1     0
CGGACGGGTATGACGATGCAG     RTGMTMQ        1     0
CGGACGGGTATGCAGCGTGTG     RTGMQRV        1     0
CGGACGGGTATGCATCAGACT     RTGMHQT        1     0
CGGACGGGTATGCCTACTACT     RTGMPTT        1     0
CGGACGGGTATGCTGACGCCT     RTGMLTP        1     0
CGGACGGGTATGGTGTCGCAT     RTGMVSH        1     0
CGGACGGGTCAGGAGATGTTG     RTGQEML        1     0
CGGACGGGTCAGGCGGTGCAG     RTGQAVQ        1     0
CGGACGGGTCAGTTTGAGGTT     RTGQFEV        1     0
CGGACGGGTCATGAGGGGATG     RTGHEGM        1     0
CGGACGGGTCATGAGTGGTCG     RTGHEWS        1     0
CGGACGGGTCATGCGTATCTG     RTGHAYL        1     0
CGGACGGGTCATTTTGATGCT     RTGHFDA        1     0
CGGACGGGTCCGGAGCCTGCT     RTGPEPA        1     0
CGGACGGGTCCGGTGCCGTAG     RTGPVPQ        1     0
CGGACGGGTCCGGTTGTTACG     RTGPVVT        1     0
CGGACGGGTCCTAATGAGCTT     RTGPNEL        1     0
CGGACGGGTCCTATTCCTTCG     RTGPIPS        1     0
CGGACGGGTCCTCTTGTTGCG     RTGPLVA        1     0
CGGACGGGTCCTGAGACGACT     RTGPETT        1     0
CGGACGGGTCCTGATCCGACG     RTGPDPT        1     0
CGGACGGGTCCTGTTCTGTCT     RTGPVLS        1     0
CGGACGGGTCCTTGGCCGCCT     RTGPWPP        1     0
CGGACGGGTCTGAATTGGGAG     RTGLNWE        1     0
CGGACGGGTCTGACTCAGATT     RTGLTQI        1     0
CGGACGGGTCTGCAGCATGGT     RTGLQHG        1     0
CGGACGGGTCTGCAGTGGTTT     RTGLQWF        1     0
CGGACGGGTCTGCATCAGCAT     RTGLHQH        1     0
CGGACGGGTCTGCCTAGTCGG     RTGLPSR        1     0
CGGACGGGTCTGGAGCCGCTG     RTGLEPL        1     0
CGGACGGGTCTGGTGATTACT     RTGLVIT        1     0
CGGACGGGTCTTCCGGCTCAT     RTGLPAH        1     0
CGGACGGGTCTTGTTGTGCCT     RTGLVVP        1     0
CGGACGGGTCTTGTTTCGTCT     RTGLVSS        1     0
CGGACGGGTCTTTGTCCTCCT     RTGLCPP        1     0
CGGACGGGTGAGATTCTTTCT     RTGEILS        1     0
CGGACGGGTGAGCAGCTGGAT     RTGEQLD        1     0
CGGACGGGTGAGCCGCATTGG     RTGEPHW        1     0
CGGACGGGTGAGCTGCTGTTG     RTGELLL        1     0
CGGACGGGTGATGCGGCTCTT     RTGDAAL        1     0
CGGACGGGTGATTCTGTGCGT     RTGDSVR        1     0
CGGACGGGTGATTTGCCGCCT     RTGDLPP        1     0
CGGACGGGTGCGACGCATTGG     RTGATHW        1     0
CGGACGGGTGCGATGCTTACT     RTGAMLT        1     0
CGGACGGGTGCGATGTCTGAG     RTGAMSE        1     0
CGGACGGGTGCGCCTTCGATG     RTGAPSM        1     0
CGGACGGGTGCGCTGACTCTG     RTGALTL        1     0
CGGACGGGTGCGCTGCCGGCT     RTGALPA        1     0
CGGACGGGTGCGCTTTATTTG     RTGALYL        1     0
CGGACGGGTGCGGTTCCGTAT     RTGAVPY        1     0
CGGACGGGTGCGTTGGTTGCG     RTGALVA        1     0
CGGACGGGTGCGTTTCCTGTG     RTGAFPV        1     0
CGGACGGGTGCTCAGGAGGCT     RTGAQEA        1     0
CGGACGGGTGCTCATCAGTAT     RTGAHQY        1     0
CGGACGGGTGCTCCGTTGCGG     RTGAPLR        1     0
CGGACGGGTGCTCCTCCTCAG     RTGAPPQ        1     0
CGGACGGGTGCTGAGGTGCCT     RTGAEVP        1     0
CGGACGGGTGCTGAGGTGCTG     RTGAEVL        1     0
CGGACGGGTGCTGGGTATGCG     RTGAGYA        1     0
CGGACGGGTGCTGTGCCTAGG     RTGAVPR        1     0
CGGACGGGTGCTTCTCCTTGG     RTGASPW        1     0
CGGACGGGTGGGCATGTTCAG     RTGGHVQ        1     0
CGGACGGGTGGGGATAATATT     RTGGDNI        1     0
CGGACGGGTGGTAATCTTGAT     RTGGNLD        1     0
CGGACGGGTGTGCTGAATACT     RTGVLNT        1     0
CGGACGGGTGTGTCTGTGTGG     RTGVSVW        1     0
CGGACGGGTGTGTTTCCTCAG     RTGVFPQ        1     0
CGGACGGGTGTTCCTGAGAAT     RTGVPEN        1     0
CGGACGGGTGTTGCGACGACT     RTGVATT        1     0
CGGACGGGTTAGATGACTACT     RTGQMTT        1     0
CGGACGGGTTATGATCTTCGT     RTGYDLR        1     0
CGGACGGGTTCTAGTGATAAT     RTGSSDN        1     0
CGGACGGGTTCTTTGCCTCCT     RTGSLPP        1     0
CGGACGGGTTGGGATAATATT     RTGWDNI        1     0
CGGACGGGTTTGACGAATGAT     RTGLTND        1     0
CGGACGGGTTTGACGGTGCCT     RTGLTVP        1     0
CGGACGGGTTTTGAGTTGAGG     RTGFELR        1     0
CGGACGGTAACGACTCCGCAT     RTVTTPH        1     0
CGGACGGTCGATCTTGATTAT     RTVDLDY        1     0
CGGACGGTGAATAATCCTCAT     RTVNNPH        1     0
CGGACGGTGAATATGGCGAAT     RTVNMAN        1     0
CGGACGGTGAATCCGGCGGAT     RTVNPAD        1     0
CGGACGGTGAATCCGTATACG     RTVNPYT        1     0
CGGACGGTGAATCCTGGGCTT     RTVNPGL        1     0
CGGACGGTGAATCTGCCTCCG     RTVNLPP        1     0
CGGACGGTGAATCTTCATCTT     RTVNLHL        1     0
CGGACGGTGAATCTTCCTGAG     RTVNLPE        1     0
CGGACGGTGAATGCGTATATG     RTVNAYM        1     0
CGGACGGTGAATTCTGTTGTT     RTVNSVV        1     0
CGGACGGTGAATTGGGCTGAT     RTVNWAD        1     0
CGGACGGTGAATTTGACGACG     RTVNLTT        1     0
CGGACGGTGAATTTGTCGCCT     RTVNLSP        1     0
CGGACGGTGACACCTACGTCG     RTVTPTS        1     0
CGGACGGTGACGACGCAGCTG     RTVTTQL        1     0
CGGACGGTGACGACTATGCCT     RTVTTMP        1     0
CGGACGGTGACGACTCAGTGG     RTVTTQW        1     0
CGGACGGTGACGCAGGGTTCG     RTVTQGS        1     0
CGGACGGTGACGCCTCCTATT     RTVTPPI        1     0
CGGACGGTGACGCCTTCTCCG     RTVTPSP        1     0
CGGACGGTGACGCGTCATGAT     RTVTRHD        1     0
CGGACGGTGACGCTGTGTGCG     RTVTLCA        1     0
CGGACGGTGACGCTTTCTTGG     RTVTLSW        1     0
CGGACGGTGACGGATACGGGT     RTVTDTG        1     0
CGGACGGTGACGGATGCGGCT     RTVTDAA        1     0
CGGACGGTGACGGTGCATCAT     RTVTVHH        1     0
CGGACGGTGACTAATATTGAT     RTVTNID        1     0
CGGACGGTGACTACGCAGTCG     RTVTTQS        1     0
CGGACGGTGACTACGCCGTCG     RTVTTPS        1     0
CGGACGGTGACTACTGCGCAT     RTVTTAH        1     0
CGGACGGTGACTCCTACGCCG     RTVTPTP        1     0
CGGACGGTGACTCCTACTCCT     RTVTPTP        1     0
CGGACGGTGACTGAGAATACG     RTVTENT        1     0
CGGACGGTGACTGAGACTCGT     RTVTETR        1     0
CGGACGGTGACTGAGTTGTCT     RTVTELS        1     0
CGGACGGTGACTGCGCTTAAT     RTVTALN        1     0
CGGACGGTGACTGCGGGTAAT     RTVTAGN        1     0
CGGACGGTGACTGTGATGCAT     RTVTVMH        1     0
CGGACGGTGACTGTTTTTTCG     RTVTVFS        1     0
CGGACGGTGACTTATGTGACT     RTVTYVT        1     0
CGGACGGTGAGTACGCCGTTG     RTVSTPL        1     0
CGGACGGTGATGACTCCTACG     RTVMTPT        1     0
CGGACGGTGATGATGGCGGCT     RTVMMAA        1     0
CGGACGGTGATGCATACTGCG     RTVMHTA        1     0
CGGACGGTGATGCCGGCTTTG     RTVMPAL        1     0
CGGACGGTGATGGAGAATACG     RTVMENT        1     0
CGGACGGTGATGGATCCTCAG     RTVMDPQ        1     0
CGGACGGTGATGTCGACTATT     RTVMSTI        1     0
CGGACGGTGATGTTGTCGCCT     RTVMLSP        1     0
CGGACGGTGATTCATACTTAT     RTVIHTY        1     0
CGGACGGTGATTCCGGTGACG     RTVIPVT        1     0
CGGACGGTGATTCCTGTTTGG     RTVIPVW        1     0
CGGACGGTGATTCCTTCTCTG     RTVIPSL        1     0
CGGACGGTGATTCTTCCTGCG     RTVILPA        1     0
CGGACGGTGATTTCTCCTCAT     RTVISPH        1     0
CGGACGGTGATTTTTCCTACG     RTVIFPT        1     0
CGGACGGTGCAGACTCTGCAG     RTVQTLQ        1     0
CGGACGGTGCAGAGTAGTCCT     RTVQSSP        1     0
CGGACGGTGCAGATGCCTCCG     RTVQMPP        1     0
CGGACGGTGCAGATTCTTCAT     RTVQILH        1     0
CGGACGGTGCAGCAGTGGCAG     RTVQQWQ        1     0
CGGACGGTGCAGCAGTTGTTT     RTVQQLF        1     0
CGGACGGTGCAGCCTCAGGAT     RTVQPQD        1     0
CGGACGGTGCAGCCTCAGTTT     RTVQPQF        1     0
CGGACGGTGCAGCCTCTGCAT     RTVQPLH        1     0
CGGACGGTGCAGCTGTTTCTT     RTVQLFL        1     0
CGGACGGTGCAGCTTATTTCG     RTVQLIS        1     0
CGGACGGTGCAGCTTGAGAGG     RTVQLER        1     0
CGGACGGTGCAGCTTTGGCAT     RTVQLWH        1     0
CGGACGGTGCAGGGGTCGCTT     RTVQGSL        1     0
CGGACGGTGCAGTATCGTGAT     RTVQYRD        1     0
CGGACGGTGCAGTCTCCGTGG     RTVQSPW        1     0
CGGACGGTGCAGTGTGGTCCT     RTVQCGP        1     0
CGGACGGTGCAGTTGCCGCCG     RTVQLPP        1     0
CGGACGGTGCATAATATGTAT     RTVHNMY        1     0
CGGACGGTGCATACGTCGCAT     RTVHTSH        1     0
CGGACGGTGCATATTTCGAGT     RTVHISS        1     0
CGGACGGTGCATCAGCCTCTT     RTVHQPL        1     0
CGGACGGTGCATCCTGCGCTT     RTVHPAL        1     0
CGGACGGTGCATCCTGTGCAT     RTVHPVH        1     0
CGGACGGTGCATCTGCTTGGT     RTVHLLG        1     0
CGGACGGTGCATCTTAATGTT     RTVHLNV        1     0
CGGACGGTGCATCTTCTTCAT     RTVHLLH        1     0
CGGACGGTGCATGAGGGTTCG     RTVHEGS        1     0
CGGACGGTGCATGATACTGGG     RTVHDTG        1     0
CGGACGGTGCATGATACTTTT     RTVHDTF        1     0
CGGACGGTGCATGATCAGCCG     RTVHDQP        1     0
CGGACGGTGCATGCTCCGAAG     RTVHAPK        1     0
CGGACGGTGCATGCTTTGCCT     RTVHALP        1     0
CGGACGGTGCATGGGGAGAAT     RTVHGEN        1     0
CGGACGGTGCATGGGTCGTTT     RTVHGSF        1     0
CGGACGGTGCATGTTAATGAT     RTVHVND        1     0
CGGACGGTGCATGTTATTGGT     RTVHVIG        1     0
CGGACGGTGCATTATGCGCCG     RTVHYAP        1     0
CGGACGGTGCATTCTCCTCTT     RTVHSPL        1     0
CGGACGGTGCATTTGAATCTT     RTVHLNL        1     0
CGGACGGTGCCACTGACTCAT     RTVPLTH        1     0
CGGACGGTGCCGAATTTTCCG     RTVPNFP        1     0
CGGACGGTGCCGATGGCGACT     RTVPMAT        1     0
CGGACGGTGCCGATTCAGCAT     RTVPIQH        1     0
CGGACGGTGCCGATTCTTATT     RTVPILI        1     0
CGGACGGTGCCGCATATGTCG     RTVPHMS        1     0
CGGACGGTGCCGCCGCCTCCG     RTVPPPP        1     0
CGGACGGTGCCGCCTGCTTCT     RTVPPAS        1     0
CGGACGGTGCCGCTGCAGGCT     RTVPLQA        1     0
CGGACGGTGCCGCTTCCGGTT     RTVPLPV        1     0
CGGACGGTGCCGGATAATCAT     RTVPDNH        1     0
CGGACGGTGCCGGCTACGTAG     RTVPATQ        1     0
CGGACGGTGCCGGCTCGGGAT     RTVPARD        1     0
CGGACGGTGCCGTAGAATCTG     RTVPQNL        1     0
CGGACGGTGCCTAATATTTGG     RTVPNIW        1     0
CGGACGGTGCCTAATCAGCTT     RTVPNQL        1     0
CGGACGGTGCCTATGCCTCCG     RTVPMPP        1     0
CGGACGGTGCCTATTACGAAG     RTVPITK        1     0
CGGACGGTGCCTATTGCTCTT     RTVPIAL        1     0
CGGACGGTGCCTCATAATCCG     RTVPHNP        1     0
CGGACGGTGCCTCCGATGAAT     RTVPPMN        1     0
CGGACGGTGCCTCCTACTAAT     RTVPPTN        1     0
CGGACGGTGCCTCCTACTGGT     RTVPPTG        1     0
CGGACGGTGCCTCCTCTTATG     RTVPPLM        1     0
CGGACGGTGCCTCCTTCGTTT     RTVPPSF        1     0
CGGACGGTGCCTCTGCCGTTG     RTVPLPL        1     0
CGGACGGTGCCTCTTAATGCT     RTVPLNA        1     0
CGGACGGTGCCTCTTAGTCCT     RTVPLSP        1     0
CGGACGGTGCCTGAGAAGCTG     RTVPEKL        1     0
CGGACGGTGCCTGAGGGTGTG     RTVPEGV        1     0
CGGACGGTGCCTGAGTCTACG     RTVPEST        1     0
CGGACGGTGCCTGCACTGACT     RTVPALT        1     0
CGGACGGTGCCTGCTAAGGGT     RTVPAKG        1     0
CGGACGGTGCCTGCTAATACT     RTVPANT        1     0
CGGACGGTGCCTGCTCCTCAG     RTVPAPQ        1     0
CGGACGGTGCCTGGTAGTATT     RTVPGSI        1     0
CGGACGGTGCCTGTTATGAAG     RTVPVMK        1     0
CGGACGGTGCCTTATTTGCAG     RTVPYLQ        1     0
CGGACGGTGCCTTCTACGTGG     RTVPSTW        1     0
CGGACGGTGCCTTTGATTCCG     RTVPLIP        1     0
CGGACGGTGCTCACTTTGGAA     RTVLTLE        1     0
CGGACGGTGCTGAATGCGCTG     RTVLNAL        1     0
CGGACGGTGCTGACTCTGCAT     RTVLTLH        1     0
CGGACGGTGCTGCAGCTGGTG     RTVLQLV        1     0
CGGACGGTGCTGCCGGGGCTT     RTVLPGL        1     0
CGGACGGTGCTGCCGGTTCAG     RTVLPVQ        1     0
CGGACGGTGCTGCCTCCTTCT     RTVLPPS        1     0
CGGACGGTGCTGCCTCGGATT     RTVLPRI        1     0
CGGACGGTGCTGCCTCTGACT     RTVLPLT        1     0
CGGACGGTGCTGCCTTATAGG     RTVLPYR        1     0
CGGACGGTGCTGCTGACTACG     RTVLLTT        1     0
CGGACGGTGCTGCTGCATACG     RTVLLHT        1     0
CGGACGGTGCTGCTGGATGCG     RTVLLDA        1     0
CGGACGGTGCTGTATGCTTCG     RTVLYAS        1     0
CGGACGGTGCTTACGACGCTT     RTVLTTL        1     0
CGGACGGTGCTTATGCAGCAG     RTVLMQQ        1     0
CGGACGGTGCTTATGGTGATG     RTVLMVM        1     0
CGGACGGTGCTTCAGCCTCTG     RTVLQPL        1     0
CGGACGGTGCTTCATCCGTAT     RTVLHPY        1     0
CGGACGGTGCTTCATCTGGTT     RTVLHLV        1     0
CGGACGGTGCTTCCGCCGCTT     RTVLPPL        1     0
CGGACGGTGCTTCCTCATCCT     RTVLPHP        1     0
CGGACGGTGCTTCCTCTTCCG     RTVLPLP        1     0
CGGACGGTGCTTCTGAATGGT     RTVLLNG        1     0
CGGACGGTGCTTGACCCGCAT     RTVLDPH        1     0
CGGACGGTGCTTGAGCGTCTT     RTVLERL        1     0
CGGACGGTGCTTGATGTGATT     RTVLDVI        1     0
CGGACGGTGCTTGCGTCTAGT     RTVLASS        1     0
CGGACGGTGCTTGTGCTGCCT     RTVLVLP        1     0
CGGACGGTGCTTTATTCTCCT     RTVLYSP        1     0
CGGACGGTGGAGAGTTTTGAG     RTVESFE        1     0
CGGACGGTGGAGATGCTTCCT     RTVEMLP        1     0
CGGACGGTGGAGCAGGTGCCT     RTVEQVP        1     0
CGGACGGTGGAGCATAATTCG     RTVEHNS        1     0
CGGACGGTGGAGCCGCAGACT     RTVEPQT        1     0
CGGACGGTGGAGCTTCAGCCG     RTVELQP        1     0
CGGACGGTGGAGGATCCTCCG     RTVEDPP        1     0
CGGACGGTGGAGTATCTTAAG     RTVEYLK        1     0
CGGACGGTGGAGTCGATGCAG     RTVESMQ        1     0
CGGACGGTGGAGTTTGCGCCT     RTVEFAP        1     0
CGGACGGTGGATAATATGAGG     RTVDNMR        1     0
CGGACGGTGGATCCGCCGTAT     RTVDPPY        1     0
CGGACGGTGGATCCGGTGTTT     RTVDPVF        1     0
CGGACGGTGGATCCTCAGTCT     RTVDPQS        1     0
CGGACGGTGGATCTGCCTAAG     RTVDLPK        1     0
CGGACGGTGGATGAGCCGAGT     RTVDEPS        1     0
CGGACGGTGGATGATGGTACT     RTVDDGT        1     0
CGGACGGTGGATGCGCCGAGT     RTVDAPS        1     0
CGGACGGTGGATGCGTTGGAG     RTVDALE        1     0
CGGACGGTGGATGTTTTGCAG     RTVDVLQ        1     0
CGGACGGTGGATTCTCCGCAT     RTVDSPH        1     0
CGGACGGTGGATTCTCCTACG     RTVDSPT        1     0
CGGACGGTGGATTGGACTCCT     RTVDWTP        1     0
CGGACGGTGGCACCTCATGTT     RTVAPHV        1     0
CGGACGGTGGCGCAGATGCCG     RTVAQMP        1     0
CGGACGGTGGCGCAGGATCTT     RTVAQDL        1     0
CGGACGGTGGCGCCTGCGTTG     RTVAPAL        1     0
CGGACGGTGGCGCCTTCTTCG     RTVAPSS        1     0
CGGACGGTGGCGCTTATGCAT     RTVALMH        1     0
CGGACGGTGGCGGAACATTAG     RTVAEHQ        1     0
CGGACGGTGGCTAGTCTTCAG     RTVASLQ        1     0
CGGACGGTGGCTATGCCTCAT     RTVAMPH        1     0
CGGACGGTGGCTATTCATCTT     RTVAIHL        1     0
CGGACGGTGGCTCAGCCGTTG     RTVAQPL        1     0
CGGACGGTGGCTCATGCGCAG     RTVAHAQ        1     0
CGGACGGTGGCTCCTCATCCT     RTVAPHP        1     0
CGGACGGTGGCTCTGAATGCG     RTVALNA        1     0
CGGACGGTGGCTGTGACTTCG     RTVAVTS        1     0
CGGACGGTGGCTTATCCTCAT     RTVAYPH        1     0
CGGACGGTGGGGATGGCTGAT     RTVGMAD        1     0
CGGACGGTGGGGCCTCATTAG     RTVGPHQ        1     0
CGGACGGTGGGGTTGCATATT     RTVGLHI        1     0
CGGACGGTGGGTAATCCTGCT     RTVGNPA        1     0
CGGACGGTGGGTACGATGCCT     RTVGTMP        1     0
CGGACGGTGGGTACTACTACT     RTVGTTT        1     0
CGGACGGTGGGTCATCCTGCG     RTVGHPA        1     0
CGGACGGTGGGTCCGAGGACT     RTVGPRT        1     0
CGGACGGTGGGTCTTACTTAT     RTVGLTY        1     0
CGGACGGTGGGTTATGCTGAT     RTVGYAD        1     0
CGGACGGTGGTGACGCTTGCG     RTVVTLA        1     0
CGGACGGTGGTGCTTAGTGAT     RTVVLSD        1     0
CGGACGGTGGTGGCTCAGCAG     RTVVAQQ        1     0
CGGACGGTGGTGGTTAGTCTG     RTVVVSL        1     0
CGGACGGTGGTTACTATGCTT     RTVVTML        1     0
CGGACGGTGGTTCAGATTCAG     RTVVQIQ        1     0
CGGACGGTGGTTCATCCGCCT     RTVVHPP        1     0
CGGACGGTGGTTGCGAGTACG     RTVVAST        1     0
CGGACGGTGGTTTCTCATCAT     RTVVSHH        1     0
CGGACGGTGGTTTTTAATATG     RTVVFNM        1     0
CGGACGGTGTAGACGATGCCG     RTVQTMP        1     0
CGGACGGTGTATAATCTTCCG     RTVYNLP        1     0
CGGACGGTGTATACTCATGAG     RTVYTHE        1     0
CGGACGGTGTATCAGCTGCTG     RTVYQLL        1     0
CGGACGGTGTATCCGGCGGCG     RTVYPAA        1     0
CGGACGGTGTATCCTACTTTG     RTVYPTL        1     0
CGGACGGTGTATCTGACGCCT     RTVYLTP        1     0
CGGACGGTGTATGAGTCGTAT     RTVYESY        1     0
CGGACGGTGTATGAGTTGGGG     RTVYELG        1     0
CGGACGGTGTATGCGAATCAG     RTVYANQ        1     0
CGGACGGTGTATGGTGCGAGT     RTVYGAS        1     0
CGGACGGTGTATTCTCCGTCG     RTVYSPS        1     0
CGGACGGTGTCGACGTGGTGT     RTVSTWC        1     0
CGGACGGTGTCGCAGGATGCT     RTVSQDA        1     0
CGGACGGTGTCGGCTATGCAT     RTVSAMH        1     0
CGGACGGTGTCGGTTCCGATT     RTVSVPI        1     0
CGGACGGTGTCGTATCCTCGT     RTVSYPR        1     0
CGGACGGTGTCTATTGAGTAT     RTVSIEY        1     0
CGGACGGTGTCTCATCCTTAT     RTVSHPY        1     0
CGGACGGTGTCTCCGACTGCT     RTVSPTA        1     0
CGGACGGTGTCTGCGCATTCG     RTVSAHS        1     0
CGGACGGTGTCTGCTGAGGTG     RTVSAEV        1     0
CGGACGGTGTGGACTGATCCT     RTVWTDP        1     0
CGGACGGTGTGGAGTACTGTT     RTVWSTV        1     0
CGGACGGTGTGGATGGCTGAT     RTVWMAD        1     0
CGGACGGTGTGGTCGTCGTCT     RTVWSSS        1     0
CGGACGGTGTGTACGGGTCCG     RTVCTGP        1     0
CGGACGGTGTTGACGCAGCTT     RTVLTQL        1     0
CGGACGGTGTTGCATGCGGTT     RTVLHAV        1     0
CGGACGGTGTTGCCGTCTGCG     RTVLPSA        1     0
CGGACGGTGTTGCTTCAGCAG     RTVLLQQ        1     0
CGGACGGTGTTGGAGAGTTAT     RTVLESY        1     0
CGGACGGTGTTGGCTCCGACT     RTVLAPT        1     0
CGGACGGTGTTTACTACGGCT     RTVFTTA        1     0
CGGACGGTGTTTCATCAGCCT     RTVFHQP        1     0
CGGACGGTTAATAGTCCTGCG     RTVNSPA        1     0
CGGACGGTTAATATGCTGCTG     RTVNMLL        1     0
CGGACGGTTAATCTTGATTGG     RTVNLDW        1     0
CGGACGGTTAATGATACTTTG     RTVNDTL        1     0
CGGACGGTTAATGGTCATCCT     RTVNGHP        1     0
CGGACGGTTAATGTGACGCAT     RTVNVTH        1     0
CGGACGGTTAATGTGACTCCT     RTVNVTP        1     0
CGGACGGTTACGACGCTGCCG     RTVTTLP        1     0
CGGACGGTTACGACTTCTTTT     RTVTTSF        1     0
CGGACGGTTACGAGGGTGATT     RTVTRVI        1     0
CGGACGGTTACGAGTGCGTAT     RTVTSAY        1     0
CGGACGGTTACGCAGCCGGAT     RTVTQPD        1     0
CGGACGGTTACGCATAATCCT     RTVTHNP        1     0
CGGACGGTTACGCCTGCTCAG     RTVTPAQ        1     0
CGGACGGTTACGCTTCCTCTG     RTVTLPL        1     0
CGGACGGTTACGGAGCTTCGT     RTVTELR        1     0
CGGACGGTTACGGCGGCGTGT     RTVTAAC        1     0
CGGACGGTTACGGGTCCGTCT     RTVTGPS        1     0
CGGACGGTTACGGTTATGGTT     RTVTVMV        1     0
CGGACGGTTACGTCTGTGGTG     RTVTSVV        1     0
CGGACGGTTACGTGGCAGAAT     RTVTWQN        1     0
CGGACGGTTACTACGCTTCCT     RTVTTLP        1     0
CGGACGGTTACTACTCCGGGT     RTVTTPG        1     0
CGGACGGTTACTGATTTGCGG     RTVTDLR        1     0
CGGACGGTTACTGTGCTTGGT     RTVTVLG        1     0
CGGACGGTTACTGTTCAGGAT     RTVTVQD        1     0
CGGACGGTTACTGTTCCTTTT     RTVTVPF        1     0
CGGACGGTTAGTCTGGAGCCT     RTVSLEP        1     0
CGGACGGTTAGTGAGCATGTT     RTVSEHV        1     0
CGGACGGTTAGTGGTACTCTT     RTVSGTL        1     0
CGGACGGTTATGACTTCTGCT     RTVMTSA        1     0
CGGACGGTTATGCTGAGTATT     RTVMLSI        1     0
CGGACGGTTATGCTGATTCAT     RTVMLIH        1     0
CGGACGGTTATTCCGATTGTT     RTVIPIV        1     0
CGGACGGTTATTCCGGTTAGG     RTVIPVR        1     0
CGGACGGTTATTGAGACTAGG     RTVIETR        1     0
CGGACGGTTATTGATACTTGG     RTVIDTW        1     0
CGGACGGTTATTGCGCTTCCG     RTVIALP        1     0
CGGACGGTTATTTATCGGCAT     RTVIYRH        1     0
CGGACGGTTATTTTTCTTCCG     RTVIFLP        1     0
CGGACGGTTCAGAATCCTCCT     RTVQNPP        1     0
CGGACGGTTCAGCTGATGGAT     RTVQLMD        1     0
CGGACGGTTCAGGTGGCTAAG     RTVQVAK        1     0
CGGACGGTTCAGGTTCTGGTT     RTVQVLV        1     0
CGGACGGTTCAGTCGCATCTT     RTVQSHL        1     0
CGGACGGTTCAGTTGGATGCG     RTVQLDA        1     0
CGGACGGTTCATAATACGCAT     RTVHNTH        1     0
CGGACGGTTCATAATATGGAG     RTVHNME        1     0
CGGACGGTTCATACGCATCTG     RTVHTHL        1     0
CGGACGGTTCATACTCCGCCG     RTVHTPP        1     0
CGGACGGTTCATATGGATACT     RTVHMDT        1     0
CGGACGGTTCATCCTCATCAT     RTVHPHH        1     0
CGGACGGTTCATCCTGCGTCT     RTVHPAS        1     0
CGGACGGTTCATCTGCCTACT     RTVHLPT        1     0
CGGACGGTTCATGATACTCAG     RTVHDTQ        1     0
CGGACGGTTCATGCGAATGTT     RTVHANV        1     0
CGGACGGTTCATGCGGCTTTG     RTVHAAL        1     0
CGGACGGTTCATGTGACGACG     RTVHVTT        1     0
CGGACGGTTCATTCGCTGTCT     RTVHSLS        1     0
CGGACGGTTCATTTTACTCTT     RTVHFTL        1     0
CGGACGGTTCCGCAGCTGTGG     RTVPQLW        1     0
CGGACGGTTCCGCAGCTTCAG     RTVPQLQ        1     0
CGGACGGTTCCGCAGTGTGAT     RTVPQCD        1     0
CGGACGGTTCCGCAGTTTCCT     RTVPQFP        1     0
CGGACGGTTCCGCCGCTTCCG     RTVPPLP        1     0
CGGACGGTTCCGCCTCTTTTG     RTVPPLL        1     0
CGGACGGTTCCGCCTGCTATT     RTVPPAI        1     0
CGGACGGTTCCGCCTTGGTCG     RTVPPWS        1     0
CGGACGGTTCCGCTGCATAGG     RTVPLHR        1     0
CGGACGGTTCCGCTGGCTTTT     RTVPLAF        1     0
CGGACGGTTCCGGAGGCGTGT     RTVPEAC        1     0
CGGACGGTTCCGGATTGGTTG     RTVPDWL        1     0
CGGACGGTTCCGGGTCCGCCT     RTVPGPP        1     0
CGGACGGTTCCGGTGCCTACT     RTVPVPT        1     0
CGGACGGTTCCTAATCTGCAT     RTVPNLH        1     0
CGGACGGTTCCTACGCAGTTT     RTVPTQF        1     0
CGGACGGTTCCTACTACTGGG     RTVPTTG        1     0
CGGACGGTTCCTACTCTGCAT     RTVPTLH        1     0
CGGACGGTTCCTACTGTGCAG     RTVPTVQ        1     0
CGGACGGTTCCTATGAAGCTT     RTVPMKL        1     0
CGGACGGTTCCTATTCAGCCG     RTVPIQP        1     0
CGGACGGTTCCTATTCAGTCT     RTVPIQS        1     0
CGGACGGTTCCTCAGCCGGCT     RTVPQPA        1     0
CGGACGGTTCCTCAGCGTCCT     RTVPQRP        1     0
CGGACGGTTCCTCATACGACT     RTVPHTT        1     0
CGGACGGTTCCTCCGACTGAT     RTVPPTD        1     0
CGGACGGTTCCTCCGGCGCAT     RTVPPAH        1     0
CGGACGGTTCCTCTTCTTCCT     RTVPLLP        1     0
CGGACGGTTCCTGATACGGCG     RTVPDTA        1     0
CGGACGGTTCCTGGTCTTGTG     RTVPGLV        1     0
CGGACGGTTCCTGTGATGTAT     RTVPVMY        1     0
CGGACGGTTCCTTCGTCTCCT     RTVPSSP        1     0
CGGACGGTTCCTTCTTTGGAG     RTVPSLE        1     0
CGGACGGTTCCTTGTGCTGCG     RTVPCAA        1     0
CGGACGGTTCGGCTTTGTACG     RTVRLCT        1     0
CGGACGGTTCTGAATACGCTG     RTVLNTL        1     0
CGGACGGTTCTGCAGATTCCT     RTVLQIP        1     0
CGGACGGTTCTGCAGGCGCTT     RTVLQAL        1     0
CGGACGGTTCTGCCGATTGAG     RTVLPIE        1     0
CGGACGGTTCTGCTGCCGTAT     RTVLLPY        1     0
CGGACGGTTCTGCTGCTTTCT     RTVLLLS        1     0
CGGACGGTTCTGCTTCATCAT     RTVLLHH        1     0
CGGACGGTTCTGTATGAGTCT     RTVLYES        1     0
CGGACGGTTCTTACTATTGCT     RTVLTIA        1     0
CGGACGGTTCTTCCTACTCCT     RTVLPTP        1     0
CGGACGGTTCTTCTGCAGGGT     RTVLLQG        1     0
CGGACGGTTCTTGCTACTGAT     RTVLATD        1     0
CGGACGGTTCTTGGGCCGCAT     RTVLGPH        1     0
CGGACGGTTCTTGTTCCGTCT     RTVLVPS        1     0
CGGACGGTTCTTTCTTCTTGG     RTVLSSW        1     0
CGGACGGTTGAGAGTAAGATG     RTVESKM        1     0
CGGACGGTTGAGATGAAGCCG     RTVEMKP        1     0
CGGACGGTTGAGATTGCTTCT     RTVEIAS        1     0
CGGACGGTTGAGCAGCGGGAG     RTVEQRE        1     0
CGGACGGTTGAGCCGAAGCCG     RTVEPKP        1     0
CGGACGGTTGAGCCGGATGAT     RTVEPDD        1     0
CGGACGGTTGAGCCGGCGCAT     RTVEPAH        1     0
CGGACGGTTGAGCTGCCTGAG     RTVELPE        1     0
CGGACGGTTGAGCTTACTCCG     RTVELTP        1     0
CGGACGGTTGAGCTTACTTTT     RTVELTF        1     0
CGGACGGTTGAGGCTCCGGCT     RTVEAPA        1     0
CGGACGGTTGAGTATCTTCTT     RTVEYLL        1     0
CGGACGGTTGAGTCGCCTGTT     RTVESPV        1     0
CGGACGGTTGATAATCCTCCT     RTVDNPP        1     0
CGGACGGTTGATAATTCTCCT     RTVDNSP        1     0
CGGACGGTTGATACGATTTTG     RTVDTIL        1     0
CGGACGGTTGATACTATTTGT     RTVDTIC        1     0
CGGACGGTTGATATGCATTTT     RTVDMHF        1     0
CGGACGGTTGATATTCTTAAT     RTVDILN        1     0
CGGACGGTTGATCCTCTTGTT     RTVDPLV        1     0
CGGACGGTTGATCCTTATACT     RTVDPYT        1     0
CGGACGGTTGATCGTCAGACT     RTVDRQT        1     0
CGGACGGTTGATCTGCCTACT     RTVDLPT        1     0
CGGACGGTTGATCTTCTGCCT     RTVDLLP        1     0
CGGACGGTTGATGCGCGGCTT     RTVDARL        1     0
CGGACGGTTGATGGGAATCAG     RTVDGNQ        1     0
CGGACGGTTGATTCGACTCCT     RTVDSTP        1     0
CGGACGGTTGCGCAGTCGTGG     RTVAQSW        1     0
CGGACGGTTGCGCATTATGCG     RTVAHYA        1     0
CGGACGGTTGCGCCGATGGGG     RTVAPMG        1     0
CGGACGGTTGCGCCGCATTTT     RTVAPHF        1     0
CGGACGGTTGCGCCTGTGCCT     RTVAPVP        1     0
CGGACGGTTGCGCTTAATACG     RTVALNT        1     0
CGGACGGTTGCGCTTGGGGTT     RTVALGV        1     0
CGGACGGTTGCTAGTAGTACT     RTVASST        1     0
CGGACGGTTGCTCATATTTAT     RTVAHIY        1     0
CGGACGGTTGCTCCTGTTTAT     RTVAPVY        1     0
CGGACGGTTGCTGTTAGTCTT     RTVAVSL        1     0
CGGACGGTTGGGAATTCGCCT     RTVGNSP        1     0
CGGACGGTTGGGACTAATTGG     RTVGTNW        1     0
CGGACGGTTGGGCATCGTACT     RTVGHRT        1     0
CGGACGGTTGGGCTTATGTAG     RTVGLMQ        1     0
CGGACGGTTGGGGCGATTCAT     RTVGAIH        1     0
CGGACGGTTGGTACTACTTAT     RTVGTTY        1     0
CGGACGGTTGGTCCTACGCAT     RTVGPTH        1     0
CGGACGGTTGGTTCTTATCTG     RTVGSYL        1     0
CGGACGGTTGTGAATCCTATT     RTVVNPI        1     0
CGGACGGTTGTGAGTCTTTCT     RTVVSLS        1     0
CGGACGGTTGTGCAGGCTATG     RTVVQAM        1     0
CGGACGGTTGTGCAGTCTACG     RTVVQST        1     0
CGGACGGTTGTGCATGTGCTG     RTVVHVL        1     0
CGGACGGTTGTGCATTGGGAG     RTVVHWE        1     0
CGGACGGTTGTTCAGCCTGTT     RTVVQPV        1     0
CGGACGGTTGTTCATTTTAAT     RTVVHFN        1     0
CGGACGGTTGTTGCGTCGTCT     RTVVASS        1     0
CGGACGGTTGTTTCGGTTACG     RTVVSVT        1     0
CGGACGGTTGTTTCTGCTCAT     RTVVSAH        1     0
CGGACGGTTTAGGCTGCTGAT     RTVQAAD        1     0
CGGACGGTTTATCCGAAGCTG     RTVYPKL        1     0
CGGACGGTTTATGCGACTGAT     RTVYATD        1     0
CGGACGGTTTATGCGCCGCCT     RTVYAPP        1     0
CGGACGGTTTATGCTGATACG     RTVYADT        1     0
CGGACGGTTTCGCCTACGTCG     RTVSPTS        1     0
CGGACGGTTTCGCTTCAGGTG     RTVSLQV        1     0
CGGACGGTTTCGGTGGCTTGG     RTVSVAW        1     0
CGGACGGTTTCTCCGGCGCAG     RTVSPAQ        1     0
CGGACGGTTTCTCTTGATCAG     RTVSLDQ        1     0
CGGACGGTTTCTTATTCGGAT     RTVSYSD        1     0
CGGACGGTTTCTTTGCCTAGT     RTVSLPS        1     0
CGGACGGTTTGGACGCAGAAT     RTVWTQN        1     0
CGGACGGTTTGGCCTACTAAG     RTVWPTK        1     0
CGGACGGTTTGGGCGACTGAT     RTVWATD        1     0
CGGACGGTTTGGTCTACTCAT     RTVWSTH        1     0
CGGACGGTTTTGCATATTGCT     RTVLHIA        1     0
CGGACGGTTTTGTCGCTGCCG     RTVLSLP        1     0
CGGACGGTTTTTCCTAATTAT     RTVFPNY        1     0
CGGACGTAGACGCATATGCTG     RTQTHML        1     0
CGGACGTAGACGCCGAGGAAT     RTQTPRN        1     0
CGGACGTAGACGCCGATTCAG     RTQTPIQ        1     0
CGGACGTAGACTCATCCTGTT     RTQTHPV        1     0
CGGACGTAGACTGTGTATCTG     RTQTVYL        1     0
CGGACGTAGACTTTGTATCTG     RTQTLYL        1     0
CGGACGTAGATGACGACTCTT     RTQMTTL        1     0
CGGACGTAGATGCAGCCTCCG     RTQMQPP        1     0
CGGACGTAGATTACTATTCCT     RTQITIP        1     0
CGGACGTAGATTCCGCATATG     RTQIPHM        1     0
CGGACGTAGATTGAGACGCCG     RTQIETP        1     0
CGGACGTAGATTGATCAGCTG     RTQIDQL        1     0
CGGACGTAGCTGCAGCGGGCT     RTQLQRA        1     0
CGGACGTAGCTGTATCATTCG     RTQLYHS        1     0
CGGACGTAGCTTCCTCCTATG     RTQLPPM        1     0
CGGACGTAGCTTGCGTTGGCG     RTQLALA        1     0
CGGACGTAGGAGCATACTTTG     RTQEHTL        1     0
CGGACGTAGGAGCCTTCTCCG     RTQEPSP        1     0
CGGACGTAGGAGCTGCAGCCT     RTQELQP        1     0
CGGACGTAGGATGCTCCTTTG     RTQDAPL        1     0
CGGACGTAGGCGCTTCCTATG     RTQALPM        1     0
CGGACGTAGGCGGCGGATGTG     RTQAADV        1     0
CGGACGTAGGCTCAGCTGCCG     RTQAQLP        1     0
CGGACGTAGGCTTGGCCGAAT     RTQAWPN        1     0
CGGACGTAGGTGACTACTGCT     RTQVTTA        1     0
CGGACGTAGGTGCAGCCGACT     RTQVQPT        1     0
CGGACGTAGGTTCATACGCTG     RTQVHTL        1     0
CGGACGTAGGTTGTTGCGTAT     RTQVVAY        1     0
CGGACGTATAATCCTCCTGAT     RTYNPPD        1     0
CGGACGTATAATCTTTTTCAG     RTYNLFQ        1     0
CGGACGTATAATGCGTGTCCG     RTYNACP        1     0
CGGACGTATAATGTGCCTGAT     RTYNVPD        1     0
CGGACGTATACGACGCGGACT     RTYTTRT        1     0
CGGACGTATACGACTCCGAAT     RTYTTPN        1     0
CGGACGTATACGCAGATTGCG     RTYTQIA        1     0
CGGACGTATACGCCTTGGTTG     RTYTPWL        1     0
CGGACGTATACGCTGCCTACG     RTYTLPT        1     0
CGGACGTATACGGCTTTTCAG     RTYTAFQ        1     0
CGGACGTATACTCCGTCTCCG     RTYTPSP        1     0
CGGACGTATACTCCTACTATT     RTYTPTI        1     0
CGGACGTATACTCCTGATTCT     RTYTPDS        1     0
CGGACGTATACTCCTGCTGCG     RTYTPAA        1     0
CGGACGTATACTGCTCCGCAT     RTYTAPH        1     0
CGGACGTATACTGCTCTTTCT     RTYTALS        1     0
CGGACGTATACTTCTCCTCTT     RTYTSPL        1     0
CGGACGTATAGTCCGCCGCCT     RTYSPPP        1     0
CGGACGTATAGTCTTTTGCCG     RTYSLLP        1     0
CGGACGTATATGAATACTAGT     RTYMNTS        1     0
CGGACGTATATGCAGTCTGAG     RTYMQSE        1     0
CGGACGTATATGCATTGTGGT     RTYMHCG        1     0
CGGACGTATATGCCGACTCCG     RTYMPTP        1     0
CGGACGTATATTATGCCTGAT     RTYIMPD        1     0
CGGACGTATATTCAGCTTTAG     RTYIQLQ        1     0
CGGACGTATATTCCGCGTGAG     RTYIPRE        1     0
CGGACGTATATTCCTCAGCCG     RTYIPQP        1     0
CGGACGTATATTGCGGCGTCG     RTYIAAS        1     0
CGGACGTATCAGCATACTCCT     RTYQHTP        1     0
CGGACGTATCAGCCGCCTATG     RTYQPPM        1     0
CGGACGTATCAGCCTCAGATG     RTYQPQM        1     0
CGGACGTATCAGCTGCCGACG     RTYQLPT        1     0
CGGACGTATCAGGAGCTTCCG     RTYQELP        1     0
CGGACGTATCAGGCTGCTCTT     RTYQAAL        1     0
CGGACGTATCAGGCTTTTTCT     RTYQAFS        1     0
CGGACGTATCAGGGGAATGCT     RTYQGNA        1     0
CGGACGTATCATAATTGGCAT     RTYHNWH        1     0
CGGACGTATCATAGTGCGCCT     RTYHSAP        1     0
CGGACGTATCATATGCCTCAG     RTYHMPQ        1     0
CGGACGTATCATATGTCTCTG     RTYHMSL        1     0
CGGACGTATCATCCGGAGCCG     RTYHPEP        1     0
CGGACGTATCATGAGCAGGCG     RTYHEQA        1     0
CGGACGTATCATGAGCATGCT     RTYHEHA        1     0
CGGACGTATCATTCGCATGTG     RTYHSHV        1     0
CGGACGTATCATTCTCTGCAG     RTYHSLQ        1     0
CGGACGTATCCGACGCTTCCT     RTYPTLP        1     0
CGGACGTATCCGCTAAAAAAG     RTYPLKK        1     0
CGGACGTATCCTACTGGGGCG     RTYPTGA        1     0
CGGACGTATCCTATGACGCCG     RTYPMTP        1     0
CGGACGTATCCTCAGACTCAT     RTYPQTH        1     0
CGGACGTATCCTCCTTATGGT     RTYPPYG        1     0
CGGACGTATCCTGCGAATTCT     RTYPANS        1     0
CGGACGTATCCTGTTGCGCCT     RTYPVAP        1     0
CGGACGTATCCTTCTAATGAT     RTYPSND        1     0
CGGACGTATCTGCCTCAGGCT     RTYLPQA        1     0
CGGACGTATCTGCCTTTTGAG     RTYLPFE        1     0
CGGACGTATCTTACTTCTCCG     RTYLTSP        1     0
CGGACGTATCTTCCGCCGACT     RTYLPPT        1     0
CGGACGTATGAGACGCGTCAG     RTYETRQ        1     0
CGGACGTATGAGCAGCATATG     RTYEQHM        1     0
CGGACGTATGAGCCGAATCCG     RTYEPNP        1     0
CGGACGTATGAGCCGCCTGCT     RTYEPPA        1     0
CGGACGTATGAGCCGGCTCTT     RTYEPAL        1     0
CGGACGTATGAGCCTAAGATG     RTYEPKM        1     0
CGGACGTATGAGCCTGATCAT     RTYEPDH        1     0
CGGACGTATGAGCTGCAGATT     RTYELQI        1     0
CGGACGTATGAGCTTTATTCG     RTYELYS        1     0
CGGACGTATGAGGGTTATGAG     RTYEGYE        1     0
CGGACGTATGAGTCGGATACT     RTYESDT        1     0
CGGACGTATGATAAGTTTGAT     RTYDKFD        1     0
CGGACGTATGATATGGTTCCT     RTYDMVP        1     0
CGGACGTATGATATTCCGACT     RTYDIPT        1     0
CGGACGTATGATCCGATTCCT     RTYDPIP        1     0
CGGACGTATGATCCGCCGGCG     RTYDPPA        1     0
CGGACGTATGATGCGCTTTGG     RTYDALW        1     0
CGGACGTATGATTTTCCTACT     RTYDFPT        1     0
CGGACGTATGCGATTCCGGTG     RTYAIPV        1     0
CGGACGTATGCGGAGAAGACT     RTYAEKT        1     0
CGGACGTATGCGGAGAATCCT     RTYAENP        1     0
CGGACGTATGCTATGAATCTT     RTYAMNL        1     0
CGGACGTATGCTATTATTCCG     RTYAIIP        1     0
CGGACGTATGCTGATCATCTG     RTYADHL        1     0
CGGACGTATGCTGCGAAGCTT     RTYAAKL        1     0
CGGACGTATGCTGCGACGTAT     RTYAATY        1     0
CGGACGTATGCTGTGCATACT     RTYAVHT        1     0
CGGACGTATGGGCCGACGCCT     RTYGPTP        1     0
CGGACGTATGGGCCGCCGTCT     RTYGPPS        1     0
CGGACGTATGGGGATATGCCT     RTYGDMP        1     0
CGGACGTATGGGGCTCCTCCG     RTYGAPP        1     0
CGGACGTATGGTCCTCCGTTT     RTYGPPF        1     0
CGGACGTATGGTGAGATGAAT     RTYGEMN        1     0
CGGACGTATGGTGATTCTCAT     RTYGDSH        1     0
CGGACGTATGGTGATTTTGTG     RTYGDFV        1     0
CGGACGTATGTGAATCTGGCT     RTYVNLA        1     0
CGGACGTATGTGCATGAGAAG     RTYVHEK        1     0
CGGACGTATGTGCCTACTACG     RTYVPTT        1     0
CGGACGTATGTGGAGTCTATG     RTYVESM        1     0
CGGACGTATGTGGCGGCTACG     RTYVAAT        1     0
CGGACGTATGTGTCGCATGTT     RTYVSHV        1     0
CGGACGTATGTTAATACTCCG     RTYVNTP        1     0
CGGACGTATGTTGCGGCTTTG     RTYVAAL        1     0
CGGACGTATTATCCTACGATT     RTYYPTI        1     0
CGGACGTATTATCCTCCGGCG     RTYYPPA        1     0
CGGACGTATTATCCTCCTAAT     RTYYPPN        1     0
CGGACGTATTATGCGCATGGT     RTYYAHG        1     0
CGGACGTATTCGCCGCCTCAG     RTYSPPQ        1     0
CGGACGTATTCGCTTCCTCCT     RTYSLPP        1     0
CGGACGTATTCGGATTCTTAT     RTYSDSY        1     0
CGGACGTATTCGGTTCAGCCT     RTYSVQP        1     0
CGGACGTATTCTACGACGTTG     RTYSTTL        1     0
CGGACGTATTCTATGACGTTT     RTYSMTF        1     0
CGGACGTATTCTATGCCTCCG     RTYSMPP        1     0
CGGACGTATTCTCCTCAGCTT     RTYSPQL        1     0
CGGACGTATTCTGCTCCGCAG     RTYSAPQ        1     0
CGGACGTATTGGCTGGCTGCT     RTYWLAA        1     0
CGGACGTATTGGGGTGATGAG     RTYWGDE        1     0
CGGACGTATTTGAGTCCGCTT     RTYLSPL        1     0
CGGACGTATTTGTGGACTCCT     RTYLWTP        1     0
CGGACGTATTTTCAGCCGGAG     RTYFQPE        1     0
CGGACGTATTTTGAGCCTTAT     RTYFEPY        1     0
CGGACGTATTTTGCGGTTCAA     RTYFAVQ        1     0
CGGACGTCAACTTATCAGACG     RTSTYQT        1     0
CGGACGTCGAATCAGATGTTG     RTSNQML        1     0
CGGACGTCGAATGAGGCTTTG     RTSNEAL        1     0
CGGACGTCGAATGAGTTGCAG     RTSNELQ        1     0
CGGACGTCGAATGATCTGCAG     RTSNDLQ        1     0
CGGACGTCGAATTTGCAGCTG     RTSNLQL        1     0
CGGACGTCGACGCCTGATGAT     RTSTPDD        1     0
CGGACGTCGACGCTGCTTCTG     RTSTLLL        1     0
CGGACGTCGACGGATGATACT     RTSTDDT        1     0
CGGACGTCGACTACTAATTAT     RTSTTNY        1     0
CGGACGTCGACTACTCCTACG     RTSTTPT        1     0
CGGACGTCGACTGAGACTGAG     RTSTETE        1     0
CGGACGTCGACTGATAATTAT     RTSTDNY        1     0
CGGACGTCGACTGCTCTGGTG     RTSTALV        1     0
CGGACGTCGACTGGTACGCTT     RTSTGTL        1     0
CGGACGTCGACTGGTCCGTAT     RTSTGPY        1     0
CGGACGTCGAGGAGTGTGCCT     RTSRSVP        1     0
CGGACGTCGAGTCTGGCTTAT     RTSSLAY        1     0
CGGACGTCGATGCATTTGACG     RTSMHLT        1     0
CGGACGTCGATGCCTGATCTT     RTSMPDL        1     0
CGGACGTCGATGGATCCTCAT     RTSMDPH        1     0
CGGACGTCGATTACGCTTGTT     RTSITLV        1     0
CGGACGTCGATTATGCCTCTT     RTSIMPL        1     0
CGGACGTCGATTCAGCCGCAT     RTSIQPH        1     0
CGGACGTCGATTCAGCTGCCG     RTSIQLP        1     0
CGGACGTCGATTCAGGTTAAT     RTSIQVN        1     0
CGGACGTCGATTCATGCTCCG     RTSIHAP        1     0
CGGACGTCGATTTCTGCTCAT     RTSISAH        1     0
CGGACGTCGATTTCTGGGGCG     RTSISGA        1     0
CGGACGTCGATTTGTTTGCCT     RTSICLP        1     0
CGGACGTCGCAGCATGTTCAT     RTSQHVH        1     0
CGGACGTCGCAGCCTTTTCCT     RTSQPFP        1     0
CGGACGTCGCAGCTGATGATG     RTSQLMM        1     0
CGGACGTCGCAGTATGTGCAT     RTSQYVH        1     0
CGGACGTCGCATACTGTGCCT     RTSHTVP        1     0
CGGACGTCGCATAGTAATACG     RTSHSNT        1     0
CGGACGTCGCATATTGGGCTT     RTSHIGL        1     0
CGGACGTCGCATCATAATTGG     RTSHHNW        1     0
CGGACGTCGCATCCTCTTCAG     RTSHPLQ        1     0
CGGACGTCGCATCTTCCTACT     RTSHLPT        1     0
CGGACGTCGCATGAGACTCCG     RTSHETP        1     0
CGGACGTCGCATGATACGTCG     RTSHDTS        1     0
CGGACGTCGCATGATACTCCG     RTSHDTP        1     0
CGGACGTCGCATGTGTCGGTT     RTSHVSV        1     0
CGGACGTCGCATTTTATTCCG     RTSHFIP        1     0
CGGACGTCGCCGCATTATCCT     RTSPHYP        1     0
CGGACGTCGCCGCCTACTCTT     RTSPPTL        1     0
CGGACGTCGCCGCCTGTGCCT     RTSPPVP        1     0
CGGACGTCGCCGGATCCTAGG     RTSPDPR        1     0
CGGACGTCGCCGGATGTGCAG     RTSPDVQ        1     0
CGGACGTCGCCGGCTAATCTT     RTSPANL        1     0
CGGACGTCGCCGTGTATGTAG     RTSPCMQ        1     0
CGGACGTCGCCGTTTCAGTAG     RTSPFQQ        1     0
CGGACGTCGCCTAGTTATTGT     RTSPSYC        1     0
CGGACGTCGCCTATTACTCTG     RTSPITL        1     0
CGGACGTCGCCTCCTTATACT     RTSPPYT        1     0
CGGACGTCGCCTCCTTCGCCT     RTSPPSP        1     0
CGGACGTCGCCTGAGTTGTTG     RTSPELL        1     0
CGGACGTCGCCTGCTATGATG     RTSPAMM        1     0
CGGACGTCGCCTGCTCATCCG     RTSPAHP        1     0
CGGACGTCGCCTGTTATTGAT     RTSPVID        1     0
CGGACGTCGCTGAATCATCTT     RTSLNHL        1     0
CGGACGTCGCTGACTAATCTG     RTSLTNL        1     0
CGGACGTCGCTGCATATGTAG     RTSLHMQ        1     0
CGGACGTCGCTGCATGAGCCT     RTSLHEP        1     0
CGGACGTCGCTGCATGTTGTT     RTSLHVV        1     0
CGGACGTCGCTGCCTACTTCG     RTSLPTS        1     0
CGGACGTCGCTGCCTGATATT     RTSLPDI        1     0
CGGACGTCGCTTACTACTGAT     RTSLTTD        1     0
CGGACGTCGCTTCATGAGTTT     RTSLHEF        1     0
CGGACGTCGCTTCCGCAGCAG     RTSLPQQ        1     0
CGGACGTCGCTTCCGTGGGTT     RTSLPWV        1     0
CGGACGTCGCTTCCGTTGCAT     RTSLPLH        1     0
CGGACGTCGCTTCCTACTCCT     RTSLPTP        1     0
CGGACGTCGCTTCCTCAGGCT     RTSLPQA        1     0
CGGACGTCGCTTCCTTTGGTG     RTSLPLV        1     0
CGGACGTCGCTTCTGGATGTT     RTSLLDV        1     0
CGGACGTCGCTTGAGAAGCCT     RTSLEKP        1     0
CGGACGTCGCTTGATTTGCCG     RTSLDLP        1     0
CGGACGTCGGAGAATTATCTT     RTSENYL        1     0
CGGACGTCGGAGATTCGTCCT     RTSEIRP        1     0
CGGACGTCGGAGCATTGGTAG     RTSEHWQ        1     0
CGGACGTCGGAGCCTACGTTT     RTSEPTF        1     0
CGGACGTCGGAGCCTTATAGG     RTSEPYR        1     0
CGGACGTCGGAGCTTGGTCAT     RTSELGH        1     0
CGGACGTCGGAGCTTTTGCAT     RTSELLH        1     0
CGGACGTCGGAGGCGCAGCAT     RTSEAQH        1     0
CGGACGTCGGAGGTGCCTCCT     RTSEVPP        1     0
CGGACGTCGGAGGTTACTCAT     RTSEVTH        1     0
CGGACGTCGGAGTGGAGGCCT     RTSEWRP        1     0
CGGACGTCGGATACGCATCTG     RTSDTHL        1     0
CGGACGTCGGATATGGCGGTG     RTSDMAV        1     0
CGGACGTCGGATATTTAGATG     RTSDIQM        1     0
CGGACGTCGGATCATGATTAT     RTSDHDY        1     0
CGGACGTCGGATCCTGCTTCT     RTSDPAS        1     0
CGGACGTCGGATCCTTCTGTT     RTSDPSV        1     0
CGGACGTCGGATGAGTTGCCG     RTSDELP        1     0
CGGACGTCGGATGATAATCCT     RTSDDNP        1     0
CGGACGTCGGATGCTCCGGGT     RTSDAPG        1     0
CGGACGTCGGATGCTCTGCCT     RTSDALP        1     0
CGGACGTCGGATGGGTGTCTA     RTSDGCL        1     0
CGGACGTCGGATTCGCCTCCG     RTSDSPP        1     0
CGGACGTCGGATTCGGCTACG     RTSDSAT        1     0
CGGACGTCGGATTTGGCTTTT     RTSDLAF        1     0
CGGACGTCGGATTTTACGGTG     RTSDFTV        1     0
CGGACGTCGGCGCAGATGGGG     RTSAQMG        1     0
CGGACGTCGGCGCATAATGAG     RTSAHNE        1     0
CGGACGTCGGCGCCGTGTTTG     RTSAPCL        1     0
CGGACGTCGGCGGAGATTGCT     RTSAEIA        1     0
CGGACGTCGGCGGTTGATACT     RTSAVDT        1     0
CGGACGTCGGCTACGCTTCAT     RTSATLH        1     0
CGGACGTCGGCTATGATGATG     RTSAMMM        1     0
CGGACGTCGGCTATGCCTCTT     RTSAMPL        1     0
CGGACGTCGGCTCCTACTCCT     RTSAPTP        1     0
CGGACGTCGGCTCCTCAGTCT     RTSAPQS        1     0
CGGACGTCGGCTCTGTCTCCG     RTSALSP        1     0
CGGACGTCGGCTGATCAGGGT     RTSADQG        1     0
CGGACGTCGGCTGCGTGGTAT     RTSAAWY        1     0
CGGACGTCGGCTGTGGAGTTG     RTSAVEL        1     0
CGGACGTCGGCTTATCATGAT     RTSAYHD        1     0
CGGACGTCGGGGCCGCATACG     RTSGPHT        1     0
CGGACGTCGGGTACTATTATT     RTSGTII        1     0
CGGACGTCGGGTACTGATCAT     RTSGTDH        1     0
CGGACGTCGGGTTTTATGCCT     RTSGFMP        1     0
CGGACGTCGGTGATTTGGTTG     RTSVIWL        1     0
CGGACGTCGGTGCAGCATTCT     RTSVQHS        1     0
CGGACGTCGGTGCATCATCCG     RTSVHHP        1     0
CGGACGTCGGTGCATCTGACT     RTSVHLT        1     0
CGGACGTCGGTGCTGCTGAAT     RTSVLLN        1     0
CGGACGTCGGTGCTTGAGTTG     RTSVLEL        1     0
CGGACGTCGGTGGAGCCGCAG     RTSVEPQ        1     0
CGGACGTCGGTTACTACGGTG     RTSVTTV        1     0
CGGACGTCGGTTACTCCGACT     RTSVTPT        1     0
CGGACGTCGGTTATGACTAAT     RTSVMTN        1     0
CGGACGTCGGTTCAGGCGGCT     RTSVQAA        1     0
CGGACGTCGGTTCATGCTTGG     RTSVHAW        1     0
CGGACGTCGGTTCCGATTTGG     RTSVPIW        1     0
CGGACGTCGGTTCTTTGGCTG     RTSVLWL        1     0
CGGACGTCGGTTGAGCTGATT     RTSVELI        1     0
CGGACGTCGGTTGCGCTGCAG     RTSVALQ        1     0
CGGACGTCGTATCATGATACG     RTSYHDT        1     0
CGGACGTCGTATCCTGTGAAT     RTSYPVN        1     0
CGGACGTCGTATCTGTCTGTG     RTSYLSV        1     0
CGGACGTCGTATCTTGATGCG     RTSYLDA        1     0
CGGACGTCGTCGGATACTGAT     RTSSDTD        1     0
CGGACGTCGTCGGATTCTATG     RTSSDSM        1     0
CGGACGTCGTCTGAGCTTGAG     RTSSELE        1     0
CGGACGTCGTCTTTGCCTCAT     RTSSLPH        1     0
CGGACGTCGTGTGATTGTGTG     RTSCDCV        1     0
CGGACGTCGTGTTTTTCGGAG     RTSCFSE        1     0
CGGACGTCGTTGCCTATGACG     RTSLPMT        1     0
CGGACGTCGTTGTAGATGTAT     RTSLQMY        1     0
CGGACGTCGTTTGTGTCGTAT     RTSFVSY        1     0
CGGACGTCTACGAATGAGTGG     RTSTNEW        1     0
CGGACGTCTACGTATACGCCT     RTSTYTP        1     0
CGGACGTCTACTCCTTAGGCT     RTSTPQA        1     0
CGGACGTCTAGTCCTCCGACG     RTSSPPT        1     0
CGGACGTCTATGATGTCGCAT     RTSMMSH        1     0
CGGACGTCTATGCAGCATCTG     RTSMQHL        1     0
CGGACGTCTATGCCGTGGCTG     RTSMPWL        1     0
CGGACGTCTATGGATACGGCT     RTSMDTA        1     0
CGGACGTCTATTCATGTGACT     RTSIHVT        1     0
CGGACGTCTATTCCTGCGCAT     RTSIPAH        1     0
CGGACGTCTATTTCTTCTCCT     RTSISSP        1     0
CGGACGTCTCAGCAGCATATT     RTSQQHI        1     0
CGGACGTCTCAGCCGAATTTT     RTSQPNF        1     0
CGGACGTCTCAGCCTATTTCT     RTSQPIS        1     0
CGGACGTCTCAGCCTTCGTGT     RTSQPSC        1     0
CGGACGTCTCATACGCCTCCT     RTSHTPP        1     0
CGGACGTCTCATATGCTGCCT     RTSHMLP        1     0
CGGACGTCTCATATTCCTCAG     RTSHIPQ        1     0
CGGACGTCTCATCCGCATTGT     RTSHPHC        1     0
CGGACGTCTCATCTTCCGTTT     RTSHLPF        1     0
CGGACGTCTCATTTGCAGTCT     RTSHLQS        1     0
CGGACGTCTCCGCCTGCTTTT     RTSPPAF        1     0
CGGACGTCTCCGCTTCTTCTT     RTSPLLL        1     0
CGGACGTCTCCGTCTCATATG     RTSPSHM        1     0
CGGACGTCTCCTAATATGTCT     RTSPNMS        1     0
CGGACGTCTCCTATGTCTCCG     RTSPMSP        1     0
CGGACGTCTCCTCCGATTAAT     RTSPPIN        1     0
CGGACGTCTCCTGCTGCGTAT     RTSPAAY        1     0
CGGACGTCTCTGTCGCTGCCT     RTSLSLP        1     0
CGGACGTCTCTGTCGGTTCAT     RTSLSVH        1     0
CGGACGTCTCTTCAGGTGGAG     RTSLQVE        1     0
CGGACGTCTCTTCCTTATCCG     RTSLPYP        1     0
CGGACGTCTCTTGAGGTTTTG     RTSLEVL        1     0
CGGACGTCTCTTGCGCTTTCG     RTSLALS        1     0
CGGACGTCTGAGATGTATCCT     RTSEMYP        1     0
CGGACGTCTGAGCCTCTGGAT     RTSEPLD        1     0
CGGACGTCTGAGCCTGCGATG     RTSEPAM        1     0
CGGACGTCTGAGCTGAATATG     RTSELNM        1     0
CGGACGTCTGAGCTGAGGATT     RTSELRI        1     0
CGGACGTCTGAGGAGCCTCCT     RTSEEPP        1     0
CGGACGTCTGAGGTTATTAAT     RTSEVIN        1     0
CGGACGTCTGATACTGGGCCT     RTSDTGP        1     0
CGGACGTCTGATATGTATACG     RTSDMYT        1     0
CGGACGTCTGATCATCTGACG     RTSDHLT        1     0
CGGACGTCTGATCTTTGGTTG     RTSDLWL        1     0
CGGACGTCTGATGCTGCTCAT     RTSDAAH        1     0
CGGACGTCTGATGGGAATTGG     RTSDGNW        1     0
CGGACGTCTGATGGTACGCCT     RTSDGTP        1     0
CGGACGTCTGATGTTCCGATG     RTSDVPM        1     0
CGGACGTCTGATTGGCGTCCT     RTSDWRP        1     0
CGGACGTCTGATTGGGCTGAG     RTSDWAE        1     0
CGGACGTCTGCGCATTAGGCG     RTSAHQA        1     0
CGGACGTCTGCGCTTAATACT     RTSALNT        1     0
CGGACGTCTGCGGCGTTGAAT     RTSAALN        1     0
CGGACGTCTGCTAATCTGTTG     RTSANLL        1     0
CGGACGTCTGCTCATCTGTCT     RTSAHLS        1     0
CGGACGTCTGCTCCGCTTATG     RTSAPLM        1     0
CGGACGTCTGCTGCGATTTCG     RTSAAIS        1     0
CGGACGTCTGCTGCTCCGCCG     RTSAAPP        1     0
CGGACGTCTGCTTATGGTCCG     RTSAYGP        1     0
CGGACGTCTGCTTTTCATAGT     RTSAFHS        1     0
CGGACGTCTGGGCATACGTGG     RTSGHTW        1     0
CGGACGTCTGGGTGGTATCCG     RTSGWYP        1     0
CGGACGTCTGGTATTGATTTT     RTSGIDF        1     0
CGGACGTCTGTGCCACATACG     RTSVPHT        1     0
CGGACGTCTGTGCTGATGCAG     RTSVLMQ        1     0
CGGACGTCTGTGGAGATGCCT     RTSVEMP        1     0
CGGACGTCTGTGGCTCCTCTT     RTSVAPL        1     0
CGGACGTCTGTTACGCCGTTG     RTSVTPL        1     0
CGGACGTCTGTTCCGAATGCG     RTSVPNA        1     0
CGGACGTCTGTTGAGCATGGG     RTSVEHG        1     0
CGGACGTCTGTTGATCTTACG     RTSVDLT        1     0
CGGACGTCTTATCCTAATCTG     RTSYPNL        1     0
CGGACGTCTTATCCTCGTAAT     RTSYPRN        1     0
CGGACGTCTTATCTGCATCAT     RTSYLHH        1     0
CGGACGTCTTATGCTGCTGAG     RTSYAAE        1     0
CGGACGTCTTATTGGCATACG     RTSYWHT        1     0
CGGACGTCTTGGGCGAGTAGT     RTSWASS        1     0
CGGACGTCTTTTCATCCTTTG     RTSFHPL        1     0
CGGACGTCTTTTCCGCGGAAG     RTSFPRK        1     0
CGGACGTGGAATGCTATGGAG     RTWNAME        1     0
CGGACGTGGACGACGCCTGAT     RTWTTPD        1     0
CGGACGTGGACGACTCCTGAG     RTWTTPE        1     0
CGGACGTGGACGCATTATGCT     RTWTHYA        1     0
CGGACGTGGACGCCTACTGTG     RTWTPTV        1     0
CGGACGTGGACGCCTCCTACG     RTWTPPT        1     0
CGGACGTGGACGGCGCCTGAC     RTWTAPD        1     0
CGGACGTGGACGGCGCCTTAT     RTWTAPY        1     0
CGGACGTGGACGGTGCCTCAT     RTWTVPH        1     0
CGGACGTGGACGTTGCAGGCT     RTWTLQA        1     0
CGGACGTGGACTACTAATGAT     RTWTTND        1     0
CGGACGTGGACTCATCTTCCG     RTWTHLP        1     0
CGGACGTGGACTCCGACTGAT     RTWTPTD        1     0
CGGACGTGGACTCCTGCGGCG     RTWTPAA        1     0
CGGACGTGGACTCTGGAGCCG     RTWTLEP        1     0
CGGACGTGGACTGCTTCGGAT     RTWTASD        1     0
CGGACGTGGAGGTATGCTCCT     RTWRYAP        1     0
CGGACGTGGATGGAGGCTCCG     RTWMEAP        1     0
CGGACGTGGATTCCGCAGGAT     RTWIPQD        1     0
CGGACGTGGATTCCGGCTACT     RTWIPAT        1     0
CGGACGTGGATTCCGGCTCAT     RTWIPAH        1     0
CGGACGTGGATTCCTCCTTAT     RTWIPPY        1     0
CGGACGTGGCAGATGGCGGTG     RTWQMAV        1     0
CGGACGTGGCAGCATCAGCCT     RTWQHQP        1     0
CGGACGTGGCAGCATGCTCCG     RTWQHAP        1     0
CGGACGTGGCAGCCGGCGCAG     RTWQPAQ        1     0
CGGACGTGGCAGCCGTTGCTG     RTWQPLL        1     0
CGGACGTGGCAGCCTATTACT     RTWQPIT        1     0
CGGACGTGGCAGCCTCTGGAT     RTWQPLD        1     0
CGGACGTGGCAGCTTCCGGAT     RTWQLPD        1     0
CGGACGTGGCAGGATTCGGCT     RTWQDSA        1     0
CGGACGTGGCATACTCCTGAG     RTWHTPE        1     0
CGGACGTGGCATCAGTCGGTG     RTWHQSV        1     0
CGGACGTGGCATGCTCCGACG     RTWHAPT        1     0
CGGACGTGGCCGCTTCCGCAG     RTWPLPQ        1     0
CGGACGTGGCCGGATGATAAG     RTWPDDK        1     0
CGGACGTGGCCTATTCCGGAG     RTWPIPE        1     0
CGGACGTGGCCTCATCTTCAT     RTWPHLH        1     0
CGGACGTGGCCTCTTGTTGAT     RTWPLVD        1     0
CGGACGTGGCCTTATCCTTCG     RTWPYPS        1     0
CGGACGTGGCTTAATCTTCCG     RTWLNLP        1     0
CGGACGTGGCTTATTAGTATG     RTWLISM        1     0
CGGACGTGGCTTCCTGTGATT     RTWLPVI        1     0
CGGACGTGGCTTCCTTCTTCT     RTWLPSS        1     0
CGGACGTGGCTTGAGCATACT     RTWLEHT        1     0
CGGACGTGGGAGAATGGTAGG     RTWENGR        1     0
CGGACGTGGGAGACGACTCGG     RTWETTR        1     0
CGGACGTGGGAGCCTACGGTG     RTWEPTV        1     0
CGGACGTGGGAGCTGCCTACT     RTWELPT        1     0
CGGACGTGGGAGCTGTCGTGG     RTWELSW        1     0
CGGACGTGGGATATTGCGATT     RTWDIAI        1     0
CGGACGTGGGATCATATTGGG     RTWDHIG        1     0
CGGACGTGGGATCCGACTAAG     RTWDPTK        1     0
CGGACGTGGGATGGTACTTCT     RTWDGTS        1     0
CGGACGTGGGATGTTCCTCCG     RTWDVPP        1     0
CGGACGTGGGATGTTCCTGAT     RTWDVPD        1     0
CGGACGTGGGATGTTGCTCGT     RTWDVAR        1     0
CGGACGTGGGATTTGTGGCTG     RTWDLWL        1     0
CGGACGTGGGCGCCTATTACT     RTWAPIT        1     0
CGGACGTGGGCGGATGCTACT     RTWADAT        1     0
CGGACGTGGGCGGCGCCTTCG     RTWAAPS        1     0
CGGACGTGGGCTATTCCTCCG     RTWAIPP        1     0
CGGACGTGGGCTGAGCCGCCT     RTWAEPP        1     0
CGGACGTGGGCTGCGTCTGTG     RTWAASV        1     0
CGGACGTGGGGGCAGGAGGCT     RTWGQEA        1     0
CGGACGTGGGGGGCTGCTTAT     RTWGAAY        1     0
CGGACGTGGGTGCCGCCGAAG     RTWVPPK        1     0
CGGACGTGGGTGCCGCCGCAT     RTWVPPH        1     0
CGGACGTGGGTGCCTCCTTTT     RTWVPPF        1     0
CGGACGTGGGTGGATTCTCCT     RTWVDSP        1     0
CGGACGTGGGTGGCTGATGAT     RTWVADD        1     0
CGGACGTGGGTGGTTGCTTCT     RTWVVAS        1     0
CGGACGTGGGTTACGCCGGTG     RTWVTPV        1     0
CGGACGTGGGTTACGTCGCCG     RTWVTSP        1     0
CGGACGTGGGTTGGGACTCCG     RTWVGTP        1     0
CGGACGTGGGTTGTGGAGCTT     RTWVVEL        1     0
CGGACGTGGGTTTTGAATTCT     RTWVLNS        1     0
CGGACGTGGTAGACTCCGCCT     RTWQTPP        1     0
CGGACGTGGTAGATGCCTCGT     RTWQMPR        1     0
CGGACGTGGTATAATACGACT     RTWYNTT        1     0
CGGACGTGGTATATTAATAAT     RTWYINN        1     0
CGGACGTGGTATGCGCTTTTG     RTWYALL        1     0
CGGACGTGGTCGATTCCGCCG     RTWSIPP        1     0
CGGACGTGGTCGCAGCCTACG     RTWSQPT        1     0
CGGACGTGGTCGCCGAGTCTT     RTWSPSL        1     0
CGGACGTGGTCGCCTCATGAT     RTWSPHD        1     0
CGGACGTGGTCTCAGCCTGCT     RTWSQPA        1     0
CGGACGTGGTCTGATGGGACT     RTWSDGT        1     0
CGGACGTGGTGTGAGCATTAT     RTWCEHY        1     0
CGGACGTGGTGTTCTCTGCCT     RTWCSLP        1     0
CGGACGTGGTTGCATCTGGAG     RTWLHLE        1     0
CGGACGTGTAATGAGTGGTTG     RTCNEWL        1     0
CGGACGTGTACGAGTATTCTT     RTCTSIL        1     0
CGGACGTGTACGCATCCTGTG     RTCTHPV        1     0
CGGACGTGTACGGTTCTGCCG     RTCTVLP        1     0
CGGACGTGTACTAATGTGCAT     RTCTNVH        1     0
CGGACGTGTACTCAGATTGCG     RTCTQIA        1     0
CGGACGTGTACTCCTGCTGCT     RTCTPAA        1     0
CGGACGTGTACTCCTTATATG     RTCTPYM        1     0
CGGACGTGTACTCTGGCGTTG     RTCTLAL        1     0
CGGACGTGTACTGATCTGTAT     RTCTDLY        1     0
CGGACGTGTACTGCGTCTTTT     RTCTASF        1     0
CGGACGTGTACTGCTCAGCTG     RTCTAQL        1     0
CGGACGTGTACTGCTCAGTGG     RTCTAQW        1     0
CGGACGTGTATGCCTGTTGTG     RTCMPVV        1     0
CGGACGTGTATGGATACTCCG     RTCMDTP        1     0
CGGACGTGTATTCCGTGTGCG     RTCIPCA        1     0
CGGACGTGTCAGCATGAGCCG     RTCQHEP        1     0
CGGACGTGTCAGCCGTGTATG     RTCQPCM        1     0
CGGACGTGTCATAGTACGTTG     RTCHSTL        1     0
CGGACGTGTCATATGACGTGT     RTCHMTC        1     0
CGGACGTGTCATCCGGTGACT     RTCHPVT        1     0
CGGACGTGTCATTTTCAGGCG     RTCHFQA        1     0
CGGACGTGTCCGCATGCTTGT     RTCPHAC        1     0
CGGACGTGTCCGGCTGTGCTT     RTCPAVL        1     0
CGGACGTGTCCTCCTAATAAT     RTCPPNN        1     0
CGGACGTGTCCTGGTGGGCCT     RTCPGGP        1     0
CGGACGTGTCTGACTCCGCCT     RTCLTPP        1     0
CGGACGTGTCTGCCGCATCAG     RTCLPHQ        1     0
CGGACGTGTCTGCCGCCTTCT     RTCLPPS        1     0
CGGACGTGTCTGGAGTGTTTT     RTCLECF        1     0
CGGACGTGTCTTACGCATCCG     RTCLTHP        1     0
CGGACGTGTGAGACGCATTCG     RTCETHS        1     0
CGGACGTGTGAGCCGTTTCAT     RTCEPFH        1     0
CGGACGTGTGAGGGTGCGCCT     RTCEGAP        1     0
CGGACGTGTGATTATCCGATG     RTCDYPM        1     0
CGGACGTGTGCGACTCTTGAT     RTCATLD        1     0
CGGACGTGTGCGGCGGATACT     RTCAADT        1     0
CGGACGTGTGCTCAGCCTCCG     RTCAQPP        1     0
CGGACGTGTGCTCCTGAGCCT     RTCAPEP        1     0
CGGACGTGTGCTGAGAATGCT     RTCAENA        1     0
CGGACGTGTGCTGCTGATTGT     RTCAADC        1     0
CGGACGTGTGCTGGGACGCCT     RTCAGTP        1     0
CGGACGTGTGCTGTTTCTCTG     RTCAVSL        1     0
CGGACGTGTGGGGCGGTTCCG     RTCGAVP        1     0
CGGACGTGTGGGGCTGGGCCT     RTCGAGP        1     0
CGGACGTGTGGGGGGGTTGTT     RTCGGVV        1     0
CGGACGTGTGGTGCTCATATG     RTCGAHM        1     0
CGGACGTGTGTGCATCCGATG     RTCVHPM        1     0
CGGACGTGTGTTGAGATGAAT     RTCVEMN        1     0
CGGACGTGTGTTGAGTGTACT     RTCVECT        1     0
CGGACGTGTGTTGTGTGTAAT     RTCVVCN        1     0
CGGACGTGTTATCATTTTGCT     RTCYHFA        1     0
CGGACGTGTTATCCTCCTTGG     RTCYPPW        1     0
CGGACGTGTTGTACTGTTGCG     RTCCTVA        1     0
CGGACGTGTTGTATTCATATT     RTCCIHI        1     0
CGGACGTGTTGTCTGCATAGT     RTCCLHS        1     0
CGGACGTTGAATCCGGGTCCT     RTLNPGP        1     0
CGGACGTTGAATCCTTCGATG     RTLNPSM        1     0
CGGACGTTGAATGATCCGCCG     RTLNDPP        1     0
CGGACGTTGAATTCGATGCAG     RTLNSMQ        1     0
CGGACGTTGACGCAGTCTTCG     RTLTQSS        1     0
CGGACGTTGACGCCTCCGCAT     RTLTPPH        1     0
CGGACGTTGACGCTTCTTGAT     RTLTLLD        1     0
CGGACGTTGACGCTTTTTGAT     RTLTLFD        1     0
CGGACGTTGACGGCGCATTTT     RTLTAHF        1     0
CGGACGTTGACGGTGATGTCG     RTLTVMS        1     0
CGGACGTTGACTAATACTCCG     RTLTNTP        1     0
CGGACGTTGACTACGCATCAT     RTLTTHH        1     0
CGGACGTTGACTACGCCTCCT     RTLTTPP        1     0
CGGACGTTGACTAGTCATTCG     RTLTSHS        1     0
CGGACGTTGACTCAGATTGCG     RTLTQIA        1     0
CGGACGTTGACTCCGGTTCAT     RTLTPVH        1     0
CGGACGTTGACTCCTCATCAT     RTLTPHH        1     0
CGGACGTTGACTGAGCTTCTG     RTLTELL        1     0
CGGACGTTGACTGATCCGCCT     RTLTDPP        1     0
CGGACGTTGACTGATCGTACG     RTLTDRT        1     0
CGGACGTTGACTGTGATTACG     RTLTVIT        1     0
CGGACGTTGAGTATGGAGCCG     RTLSMEP        1     0
CGGACGTTGAGTATGTCTTAT     RTLSMSY        1     0
CGGACGTTGATGACTCCGAAT     RTLMTPN        1     0
CGGACGTTGATGCCTCCGCTG     RTLMPPL        1     0
CGGACGTTGATGCCTTATTCG     RTLMPYS        1     0
CGGACGTTGATGGAGAGTCCT     RTLMESP        1     0
CGGACGTTGATTACGACTACG     RTLITTT        1     0
CGGACGTTGATTCCGTTGCCG     RTLIPLP        1     0
CGGACGTTGATTGCTGCTAGT     RTLIAAS        1     0
CGGACGTTGATTGGGCTTAAT     RTLIGLN        1     0
CGGACGTTGCAGAATCCTACT     RTLQNPT        1     0
CGGACGTTGCAGATTGAGCGT     RTLQIER        1     0
CGGACGTTGCAGATTGAGTTT     RTLQIEF        1     0
CGGACGTTGCAGCAGAATGTG     RTLQQNV        1     0
CGGACGTTGCAGCATCAGATG     RTLQHQM        1     0
CGGACGTTGCAGCCTACGCAG     RTLQPTQ        1     0
CGGACGTTGCAGCCTATTACG     RTLQPIT        1     0
CGGACGTTGCAGCTGGCTATG     RTLQLAM        1     0
CGGACGTTGCATACGGTTCCG     RTLHTVP        1     0
CGGACGTTGCATACTCCGCCG     RTLHTPP        1     0
CGGACGTTGCATATTACTAGT     RTLHITS        1     0
CGGACGTTGCATATTCCTCAG     RTLHIPQ        1     0
CGGACGTTGCATATTTCGAGT     RTLHISS        1     0
CGGACGTTGCATCAGTATATT     RTLHQYI        1     0
CGGACGTTGCATCCGAATCCG     RTLHPNP        1     0
CGGACGTTGCATCCGACTCCT     RTLHPTP        1     0
CGGACGTTGCATCCTAAGTGG     RTLHPKW        1     0
CGGACGTTGCATGTGTCGGGT     RTLHVSG        1     0
CGGACGTTGCATTTGACTCCG     RTLHLTP        1     0
CGGACGTTGCATTTTAGTATG     RTLHFSM        1     0
CGGACGTTGCCGCCGAGTTCG     RTLPPSS        1     0
CGGACGTTGCCGGATAGTTGG     RTLPDSW        1     0
CGGACGTTGCCGGCGATGTCT     RTLPAMS        1     0
CGGACGTTGCCGGCTACTACG     RTLPATT        1     0
CGGACGTTGCCGGCTTCTCCT     RTLPASP        1     0
CGGACGTTGCCTACGCCTAGT     RTLPTPS        1     0
CGGACGTTGCCTACTAGTCCT     RTLPTSP        1     0
CGGACGTTGCCTCATCCTCCG     RTLPHPP        1     0
CGGACGTTGCCTCCGGTTTTG     RTLPPVL        1     0
CGGACGTTGCCTCCTCATCAT     RTLPPHH        1     0
CGGACGTTGCCTCCTTCTACT     RTLPPST        1     0
CGGACGTTGCCTGATCAGCGT     RTLPDQR        1     0
CGGACGTTGCCTGATTATCAT     RTLPDYH        1     0
CGGACGTTGCCTGGTGTGATT     RTLPGVI        1     0
CGGACGTTGCCTGTGCTTGTG     RTLPVLV        1     0
CGGACGTTGCCTTATCTTCCT     RTLPYLP        1     0
CGGACGTTGCCTTCGTCGCTG     RTLPSSL        1     0
CGGACGTTGCCTTGGCCTCAT     RTLPWPH        1     0
CGGACGTTGCCTTGTTGGTAG     RTLPCWQ        1     0
CGGACGTTGCTGAAGGATCCT     RTLLKDP        1     0
CGGACGTTGCTGCATGCTGAG     RTLLHAE        1     0
CGGACGTTGCTGCCGAATTTG     RTLLPNL        1     0
CGGACGTTGCTGCCGACGTTT     RTLLPTF        1     0
CGGACGTTGCTGCCTTCTTTT     RTLLPSF        1     0
CGGACGTTGCTGCTGATTGGG     RTLLLIG        1     0
CGGACGTTGCTGCTTATGCCT     RTLLLMP        1     0
CGGACGTTGCTGGAGCTTAAA     RTLLELK        1     0
CGGACGTTGCTGGCTTTGGAT     RTLLALD        1     0
CGGACGTTGCTGTATGATGAT     RTLLYDD        1     0
CGGACGTTGCTGTCGAATGAG     RTLLSNE        1     0
CGGACGTTGCTTAATTCGCTT     RTLLNSL        1     0
CGGACGTTGCTTACGTTTACT     RTLLTFT        1     0
CGGACGTTGCTTATGACTCCT     RTLLMTP        1     0
CGGACGTTGCTTCCGTTTTAT     RTLLPFY        1     0
CGGACGTTGCTTCCTTGGTAT     RTLLPWY        1     0
CGGACGTTGCTTCCTTTTGAG     RTLLPFE        1     0
CGGACGTTGCTTGCTCATAAT     RTLLAHN        1     0
CGGACGTTGCTTGGTACTGCG     RTLLGTA        1     0
CGGACGTTGGAGACTCCGACG     RTLETPT        1     0
CGGACGTTGGAGATTTCTCCT     RTLEISP        1     0
CGGACGTTGGAGCAGGATCCG     RTLEQDP        1     0
CGGACGTTGGAGCCGACGATT     RTLEPTI        1     0
CGGACGTTGGAGCCGTATGTT     RTLEPYV        1     0
CGGACGTTGGAGCGTACTCCT     RTLERTP        1     0
CGGACGTTGGAGGAGCCGAGG     RTLEEPR        1     0
CGGACGTTGGAGGTTCGGCCT     RTLEVRP        1     0
CGGACGTTGGATAGGATGACG     RTLDRMT        1     0
CGGACGTTGGATATGGGTATG     RTLDMGM        1     0
CGGACGTTGGATATGTATTGG     RTLDMYW        1     0
CGGACGTTGGATATTTCGGTG     RTLDISV        1     0
CGGACGTTGGATCAGTCGCCG     RTLDQSP        1     0
CGGACGTTGGATCCGCTTCTG     RTLDPLL        1     0
CGGACGTTGGATCTGACGTTT     RTLDLTF        1     0
CGGACGTTGGATGCGCCGTCT     RTLDAPS        1     0
CGGACGTTGGATGCGCCTAAG     RTLDAPK        1     0
CGGACGTTGGATGTGTCGCCG     RTLDVSP        1     0
CGGACGTTGGCGATGAATGTT     RTLAMNV        1     0
CGGACGTTGGCGCTTACTGAT     RTLALTD        1     0
CGGACGTTGGCGGATTCGAAT     RTLADSN        1     0
CGGACGTTGGCGGTGATGTCT     RTLAVMS        1     0
CGGACGTTGGCGGTTTGGAGT     RTLAVWS        1     0
CGGACGTTGGCTACGACTCAT     RTLATTH        1     0
CGGACGTTGGCTACGTGTCAG     RTLATCQ        1     0
CGGACGTTGGCTACTCCTGAT     RTLATPD        1     0
CGGACGTTGGCTACTGTTATT     RTLATVI        1     0
CGGACGTTGGCTAGTACGGTG     RTLASTV        1     0
CGGACGTTGGCTCCGCTTTTT     RTLAPLF        1     0
CGGACGTTGGCTCCTTAGATT     RTLAPQI        1     0
CGGACGTTGGCTGCGACGGGG     RTLAATG        1     0
CGGACGTTGGCTTATCTTCCT     RTLAYLP        1     0
CGGACGTTGGCTTCGCCTGCT     RTLASPA        1     0
CGGACGTTGGCTTCTCCGATT     RTLASPI        1     0
CGGACGTTGGCTTGTACTCCG     RTLACTP        1     0
CGGACGTTGGGGCATGGTGCT     RTLGHGA        1     0
CGGACGTTGGGGCCGACGTAG     RTLGPTQ        1     0
CGGACGTTGGGGCCTAGTGCT     RTLGPSA        1     0
CGGACGTTGGGGGGGACGCCT     RTLGGTP        1     0
CGGACGTTGGTGCATACGCCG     RTLVHTP        1     0
CGGACGTTGGTGCCTCAGTAG     RTLVPQQ        1     0
CGGACGTTGGTGCTGCCGCGG     RTLVLPR        1     0
CGGACGTTGGTGCTTGGTCCG     RTLVLGP        1     0
CGGACGTTGGTGGAGCCGCTT     RTLVEPL        1     0
CGGACGTTGGTGGATTCTTAT     RTLVDSY        1     0
CGGACGTTGGTGTCGGATATT     RTLVSDI        1     0
CGGACGTTGGTGTCTGGGACT     RTLVSGT        1     0
CGGACGTTGGTTACGGTGTTG     RTLVTVL        1     0
CGGACGTTGGTTATGAATGCG     RTLVMNA        1     0
CGGACGTTGGTTGTGCATGTG     RTLVVHV        1     0
CGGACGTTGTATCCTCATTGG     RTLYPHW        1     0
CGGACGTTGTATGAGACTTCT     RTLYETS        1     0
CGGACGTTGTATGAGGTGGCG     RTLYEVA        1     0
CGGACGTTGTCGGGTCCGGCT     RTLSGPA        1     0
CGGACGTTGTCTTGGCCTGTG     RTLSWPV        1     0
CGGACGTTGTGGCAGCCTCCG     RTLWQPP        1     0
CGGACGTTGTGGCCGGCTGAT     RTLWPAD        1     0
CGGACGTTGTGGGCGACTAAT     RTLWATN        1     0
CGGACGTTGTGGTCTCTGGAG     RTLWSLE        1     0
CGGACGTTGTGTTGTTATTTG     RTLCCYL        1     0
CGGACGTTGTTGACGTTTTAT     RTLLTFY        1     0
CGGACGTTGTTGGTGGATTAT     RTLLVDY        1     0
CGGACGTTTAATATTCCGATG     RTFNIPM        1     0
CGGACGTTTAATCAGCCTCCT     RTFNQPP        1     0
CGGACGTTTACGACTTTGCAT     RTFTTLH        1     0
CGGACGTTTACGGAGCTGCCT     RTFTELP        1     0
CGGACGTTTACGGCTCCTACT     RTFTAPT        1     0
CGGACGTTTACTCAGCTGTCG     RTFTQLS        1     0
CGGACGTTTACTCCGCATCCT     RTFTPHP        1     0
CGGACGTTTACTCCGTCTTAT     RTFTPSY        1     0
CGGACGTTTACTGCTCCTGTT     RTFTAPV        1     0
CGGACGTTTACTTGGGAGCCG     RTFTWEP        1     0
CGGACGTTTATGCCGGAGCCG     RTFMPEP        1     0
CGGACGTTTATGCCTCCTTAT     RTFMPPY        1     0
CGGACGTTTATGGCTCTTCAG     RTFMALQ        1     0
CGGACGTTTATGTCGCCGAAG     RTFMSPK        1     0
CGGACGTTTATTCATTGTTGT     RTFIHCC        1     0
CGGACGTTTCAGCATCATCCT     RTFQHHP        1     0
CGGACGTTTCAGCATGATGCG     RTFQHDA        1     0
CGGACGTTTCATACGCATGTT     RTFHTHV        1     0
CGGACGTTTCATACTCCGCCG     RTFHTPP        1     0
CGGACGTTTCATCAGATTCCT     RTFHQIP        1     0
CGGACGTTTCATCCTCCTACT     RTFHPPT        1     0
CGGACGTTTCATGAGTATCTA     RTFHEYL        1     0
CGGACGTTTCATGTTGGGTTG     RTFHVGL        1     0
CGGACGTTTCATTCGCCTCAG     RTFHSPQ        1     0
CGGACGTTTCCGACGCCGCAT     RTFPTPH        1     0
CGGACGTTTCCGCATGTGCCG     RTFPHVP        1     0
CGGACGTTTCCGGCTACTGAG     RTFPATE        1     0
CGGACGTTTCCGTCGGTTTCG     RTFPSVS        1     0
CGGACGTTTCCTACTCCGCAG     RTFPTPQ        1     0
CGGACGTTTCCTCAGACTCCT     RTFPQTP        1     0
CGGACGTTTCCTCCGCCTTGG     RTFPPPW        1     0
CGGACGTTTCCTGGTATGGCG     RTFPGMA        1     0
CGGACGTTTCCTGTTCCTGCT     RTFPVPA        1     0
CGGACGTTTCCTTATAGTGCT     RTFPYSA        1     0
CGGACGTTTCTGCATCCGCCG     RTFLHPP        1     0
CGGACGTTTCTGCTGGTTGAT     RTFLLVD        1     0
CGGACGTTTCTGTCTCCGCAT     RTFLSPH        1     0
CGGACGTTTCTTCCTACGCCT     RTFLPTP        1     0
CGGACGTTTCTTCTTAATGAG     RTFLLNE        1     0
CGGACGTTTCTTGAGCATTAG     RTFLEHQ        1     0
CGGACGTTTGAGACTATTGAG     RTFETIE        1     0
CGGACGTTTGAGATTGCGCTG     RTFEIAL        1     0
CGGACGTTTGAGCAGTCGCAT     RTFEQSH        1     0
CGGACGTTTGATGAGCCGGAT     RTFDEPD        1     0
CGGACGTTTGATGGTACTGGT     RTFDGTG        1     0
CGGACGTTTGATGTTCATCCT     RTFDVHP        1     0
CGGACGTTTGATTCGTCGCTT     RTFDSSL        1     0
CGGACGTTTGCGGTGCATGAT     RTFAVHD        1     0
CGGACGTTTGTGCCTCCTCCT     RTFVPPP        1     0
CGGACGTTTGTGTTGCCGGTG     RTFVLPV        1     0
CGGACGTTTTAGACGGTTACT     RTFQTVT        1     0
CGGACGTTTTATACGCTGCCT     RTFYTLP        1     0
CGGACGTTTTGTTCTCCGGCT     RTFCSPA        1     0
CGGACGTTTTTGCATCCTGTT     RTFLHPV        1     0
CGGACTAAGGAGCCTGCGTTG     RTKEPAL        1     0
CGGACTAAGTAGCCTCCGGGT     RTKQPPG        1     0
CGGACTAATAATATGCCTATG     RTNNMPM        1     0
CGGACTAATAATCAGTATTCG     RTNNQYS        1     0
CGGACTAATAATGTTACGCCG     RTNNVTP        1     0
CGGACTAATAATTTGCCGGAG     RTNNLPE        1     0
CGGACTAATACGCATGGGACG     RTNTHGT        1     0
CGGACTAATACGTATCCGGCT     RTNTYPA        1     0
CGGACTAATACGTATGCGACT     RTNTYAT        1     0
CGGACTAATACGTCTTCGGTT     RTNTSSV        1     0
CGGACTAATACTACTCCGACG     RTNTTPT        1     0
CGGACTAATATGCAGCATTTT     RTNMQHF        1     0
CGGACTAATATGGGGACTCCT     RTNMGTP        1     0
CGGACTAATATGGTGACGCTG     RTNMVTL        1     0
CGGACTAATATTATTACGACT     RTNIITT        1     0
CGGACTAATATTGCTTAGGTG     RTNIAQV        1     0
CGGACTAATATTGGGTCTCCT     RTNIGSP        1     0
CGGACTAATCAGACTCATCCT     RTNQTHP        1     0
CGGACTAATCAGATTTATGTG     RTNQIYV        1     0
CGGACTAATCAGCTTGATCCT     RTNQLDP        1     0
CGGACTAATCAGGGTCCTGTG     RTNQGPV        1     0
CGGACTAATCAGTATGTTCCG     RTNQYVP        1     0
CGGACTAATCATACGCCGCAT     RTNHTPH        1     0
CGGACTAATCATACTCCGCCT     RTNHTPP        1     0
CGGACTAATCATACTGCGTTG     RTNHTAL        1     0
CGGACTAATCATCAGCATACG     RTNHQHT        1     0
CGGACTAATCATCATCCTGTT     RTNHHPV        1     0
CGGACTAATCATGTTAATGTT     RTNHVNV        1     0
CGGACTAATCCGCCGCATTTT     RTNPPHF        1     0
CGGACTAATCCGCCGCCTTGT     RTNPPPC        1     0
CGGACTAATCCGCCGCTGTAT     RTNPPLY        1     0
CGGACTAATCCGCCGGCTGAT     RTNPPAD        1     0
CGGACTAATCCGCCTAATACT     RTNPPNT        1     0
CGGACTAATCCGTATCCTCAG     RTNPYPQ        1     0
CGGACTAATCCGTCTGTGCAG     RTNPSVQ        1     0
CGGACTAATCCTCAGCATGTT     RTNPQHV        1     0
CGGACTAATCCTCATACGTAT     RTNPHTY        1     0
CGGACTAATCCTCATTGGCTG     RTNPHWL        1     0
CGGACTAATCCTCCGTATTAT     RTNPPYY        1     0
CGGACTAATCCTCCTGTTGAT     RTNPPVD        1     0
CGGACTAATCCTGATCTGTTG     RTNPDLL        1     0
CGGACTAATCCTGATGTGCAT     RTNPDVH        1     0
CGGACTAATCTGCATTATGAG     RTNLHYE        1     0
CGGACTAATCTGCCTACTTTT     RTNLPTF        1     0
CGGACTAATCTGCCTCCGTTG     RTNLPPL        1     0
CGGACTAATCTGCCTCTTCAG     RTNLPLQ        1     0
CGGACTAATCTGGAGCATCGG     RTNLEHR        1     0
CGGACTAATCTGGCTACGATG     RTNLATM        1     0
CGGACTAATCTGGTTATGAGT     RTNLVMS        1     0
CGGACTAATCTTCCTTCTACG     RTNLPST        1     0
CGGACTAATCTTGAGCCTTGG     RTNLEPW        1     0
CGGACTAATCTTTATGTGCCG     RTNLYVP        1     0
CGGACTAATGAGACTATGAAT     RTNETMN        1     0
CGGACTAATGAGCCGCAGGGG     RTNEPQG        1     0
CGGACTAATGAGCCGTGGACG     RTNEPWT        1     0
CGGACTAATGAGTCGTATCCG     RTNESYP        1     0
CGGACTAATGATCATCCGACT     RTNDHPT        1     0
CGGACTAATGATCTTACACTG     RTNDLTL        1     0
CGGACTAATGATGCGCTTTCT     RTNDALS        1     0
CGGACTAATGATGCTACTTTT     RTNDATF        1     0
CGGACTAATGATGTGTCTCTG     RTNDVSL        1     0
CGGACTAATGATTATCAGCTG     RTNDYQL        1     0
CGGACTAATGCGAATCTGCTG     RTNANLL        1     0
CGGACTAATGCGATTGCTACT     RTNAIAT        1     0
CGGACTAATGCGCAGGTGAGT     RTNAQVS        1     0
CGGACTAATGCGGATTCGATT     RTNADSI        1     0
CGGACTAATGCGGATTGTGCT     RTNADCA        1     0
CGGACTAATGCGGATTTGATG     RTNADLM        1     0
CGGACTAATGCGGGTGATCCT     RTNAGDP        1     0
CGGACTAATGCTCATTCTATG     RTNAHSM        1     0
CGGACTAATGCTCCTCTGCCT     RTNAPLP        1     0
CGGACTAATGCTCTTGAGGTG     RTNALEV        1     0
CGGACTAATGTGACTCAGGTT     RTNVTQV        1     0
CGGACTAATGTGACTTTGGTT     RTNVTLV        1     0
CGGACTAATGTGCATATTCCT     RTNVHIP        1     0
CGGACTAATGTGCATGTTATG     RTNVHVM        1     0
CGGACTAATGTGGTTACGGCG     RTNVVTA        1     0
CGGACTAATGTGGTTTCGCCT     RTNVVSP        1     0
CGGACTAATGTGTATATTGAT     RTNVYID        1     0
CGGACTAATGTTAGTCTTCCT     RTNVSLP        1     0
CGGACTAATGTTAGTGTTGTG     RTNVSVV        1     0
CGGACTAATGTTGAGCAGCTT     RTNVEQL        1     0
CGGACTAATGTTGAGCCTCAG     RTNVEPQ        1     0
CGGACTAATGTTTTGGCGCTG     RTNVLAL        1     0
CGGACTAATTTGAATCCTTGC     RTNLNPC        1     0
CGGACTAATTTGGCTGCTGAT     RTNLAAD        1     0
CGGACTAATTTGGTTGTGGTG     RTNLVVV        1     0
CGGACTAATTTTCCTCCGCTG     RTNFPPL        1     0
CGGACTACAGATGATCGTTAT     RTTDDRY        1     0
CGGACTACAGCGATGCAGCCT     RTTAMQP        1     0
CGGACTACAGCTCCTACGCAT     RTTAPTH        1     0
CGGACTACGAATAATCTTCAT     RTTNNLH        1     0
CGGACTACGAATATTACTCCT     RTTNITP        1     0
CGGACTACGAATCAGGCTCAG     RTTNQAQ        1     0
CGGACTACGAATCATCCGGCG     RTTNHPA        1     0
CGGACTACGAATCATGAGCAG     RTTNHEQ        1     0
CGGACTACGAATCTGACTGCG     RTTNLTA        1     0
CGGACTACGAATCTGGCTTAT     RTTNLAY        1     0
CGGACTACGAATCTTCATAAT     RTTNLHN        1     0
CGGACTACGAATGCGACGCCT     RTTNATP        1     0
CGGACTACGAATGCGCTGGTG     RTTNALV        1     0
CGGACTACGAATGGGGATTTG     RTTNGDL        1     0
CGGACTACGAATGTTACGTCG     RTTNVTS        1     0
CGGACTACGAATTCTGTGAAT     RTTNSVN        1     0
CGGACTACGAATTTGACTCAT     RTTNLTH        1     0
CGGACTACGACGAATGCTTGG     RTTTNAW        1     0
CGGACTACGACGACTCCTCCG     RTTTTPP        1     0
CGGACTACGACGAGTTTGGGG     RTTTSLG        1     0
CGGACTACGACGATGGTTACG     RTTTMVT        1     0
CGGACTACGACGATTGAGTTG     RTTTIEL        1     0
CGGACTACGACGCAGGCGAAT     RTTTQAN        1     0
CGGACTACGACGCATGATGTG     RTTTHDV        1     0
CGGACTACGACGCCGATTCCT     RTTTPIP        1     0
CGGACTACGACGCCTCTTCCG     RTTTPLP        1     0
CGGACTACGACGGAGCCTACG     RTTTEPT        1     0
CGGACTACGACGGATCTTGCT     RTTTDLA        1     0
CGGACTACGACGGATTTTGAT     RTTTDFD        1     0
CGGACTACGACGGCGCCTCAG     RTTTAPQ        1     0
CGGACTACGACGTATATTACT     RTTTYIT        1     0
CGGACTACGACGTATCCTCCT     RTTTYPP        1     0
CGGACTACGACGTCTTTTCCT     RTTTSFP        1     0
CGGACTACGACGTGGAATCCT     RTTTWNP        1     0
CGGACTACGACTACGCAGCCG     RTTTTQP        1     0
CGGACTACGACTACTCTGCAT     RTTTTLH        1     0
CGGACTACGACTATTAATACT     RTTTINT        1     0
CGGACTACGACTATTCCGCCG     RTTTIPP        1     0
CGGACTACGACTCAGCAGGTT     RTTTQQV        1     0
CGGACTACGACTCAGGAGCAT     RTTTQEH        1     0
CGGACTACGACTCAGGTGCCT     RTTTQVP        1     0
CGGACTACGACTCATGTTTTT     RTTTHVF        1     0
CGGACTACGACTCCGCTTCTT     RTTTPLL        1     0
CGGACTACGACTCCTGGTCCT     RTTTPGP        1     0
CGGACTACGACTCCTGTTCCT     RTTTPVP        1     0
CGGACTACGACTCTGGTTGTT     RTTTLVV        1     0
CGGACTACGACTGATCATCGG     RTTTDHR        1     0
CGGACTACGACTGCTCATTAT     RTTTAHY        1     0
CGGACTACGACTGCTCCTGAG     RTTTAPE        1     0
CGGACTACGACTGCTTCTATG     RTTTASM        1     0
CGGACTACGACTGGTGTGCCT     RTTTGVP        1     0
CGGACTACGACTGTGCATTTG     RTTTVHL        1     0
CGGACTACGACTGTTCTGCAT     RTTTVLH        1     0
CGGACTACGACTTCTTTTATG     RTTTSFM        1     0
CGGACTACGACTTGGCCGCCT     RTTTWPP        1     0
CGGACTACGAGTAAGTATTTT     RTTSKYF        1     0
CGGACTACGAGTAATTTGGAG     RTTSNLE        1     0
CGGACTACGAGTGATCGGTGG     RTTSDRW        1     0
CGGACTACGAGTTTTTCTCCT     RTTSFSP        1     0
CGGACTACGATGAATACTGCG     RTTMNTA        1     0
CGGACTACGATGACTGTGGCT     RTTMTVA        1     0
CGGACTACGATGATGCATCCG     RTTMMHP        1     0
CGGACTACGATGATTGTTCAG     RTTMIVQ        1     0
CGGACTACGATGCCGCCTCTG     RTTMPPL        1     0
CGGACTACGATGCCGGCTACT     RTTMPAT        1     0
CGGACTACGATGCCTACGAAT     RTTMPTN        1     0
CGGACTACGATGCCTACGATG     RTTMPTM        1     0
CGGACTACGATGCCTGTTTCT     RTTMPVS        1     0
CGGACTACGATGCTGTTTTCG     RTTMLFS        1     0
CGGACTACGATGGATCCTACT     RTTMDPT        1     0
CGGACTACGATGGCTCTGGAT     RTTMALD        1     0
CGGACTACGATGTTTACTCAT     RTTMFTH        1     0
CGGACTACGATTCAGCCTTTT     RTTIQPF        1     0
CGGACTACGATTCATACGCCG     RTTIHTP        1     0
CGGACTACGATTCATGAGAAG     RTTIHEK        1     0
CGGACTACGATTCCGCGTTGG     RTTIPRW        1     0
CGGACTACGATTCGTGGGCCT     RTTIRGP        1     0
CGGACTACGATTCTGATGTCG     RTTILMS        1     0
CGGACTACGATTGATACGTTT     RTTIDTF        1     0
CGGACTACGATTGCTCTTTAT     RTTIALY        1     0
CGGACTACGATTGGGTATGCG     RTTIGYA        1     0
CGGACTACGATTTGGACGGCT     RTTIWTA        1     0
CGGACTACGCAGATTGGTTAT     RTTQIGY        1     0
CGGACTACGCAGCATAAGCTG     RTTQHKL        1     0
CGGACTACGCAGCCACTTACG     RTTQPLT        1     0
CGGACTACGCAGCCGCCTCCT     RTTQPPP        1     0
CGGACTACGCAGCCGGCGGAT     RTTQPAD        1     0
CGGACTACGCAGCCGGCTATT     RTTQPAI        1     0
CGGACTACGCAGCCGGTTGAT     RTTQPVD        1     0
CGGACTACGCAGCCTCCGTAG     RTTQPPQ        1     0
CGGACTACGCAGCTTGGGGAT     RTTQLGD        1     0
CGGACTACGCAGGAGAATGCG     RTTQENA        1     0
CGGACTACGCAGGAGATGATG     RTTQEMM        1     0
CGGACTACGCAGGCGACGGGT     RTTQATG        1     0
CGGACTACGCAGGCGCCTATG     RTTQAPM        1     0
CGGACTACGCAGGGTGTTATT     RTTQGVI        1     0
CGGACTACGCAGGTTCAGATG     RTTQVQM        1     0
CGGACTACGCAGGTTCTGTGG     RTTQVLW        1     0
CGGACTACGCATAATACGCCG     RTTHNTP        1     0
CGGACTACGCATACTCTTCAT     RTTHTLH        1     0
CGGACTACGCATATGCAGCCT     RTTHMQP        1     0
CGGACTACGCATATGCCGCAT     RTTHMPH        1     0
CGGACTACGCATATTTTTTGG     RTTHIFW        1     0
CGGACTACGCATCATACTTAT     RTTHHTY        1     0
CGGACTACGCATCATAGTTTG     RTTHHSL        1     0
CGGACTACGCATCCGACGTTG     RTTHPTL        1     0
CGGACTACGCATCCGCAGACG     RTTHPQT        1     0
CGGACTACGCATCTGACTCCT     RTTHLTP        1     0
CGGACTACGCATCTGCCGCCG     RTTHLPP        1     0
CGGACTACGCATCTGCCTGAG     RTTHLPE        1     0
CGGACTACGCATCTTCCTCTG     RTTHLPL        1     0
CGGACTACGCATGGGACGCCG     RTTHGTP        1     0
CGGACTACGCATTCGCCGCTG     RTTHSPL        1     0
CGGACTACGCATTCTGGGCTT     RTTHSGL        1     0
CGGACTACGCATTGGTCGGAT     RTTHWSD        1     0
CGGACTACGCATTGGTGGCAT     RTTHWWH        1     0
CGGACTACGCATTGTCCTCCT     RTTHCPP        1     0
CGGACTACGCATTTTATGTAT     RTTHFMY        1     0
CGGACTACGCCGACGCAGTTT     RTTPTQF        1     0
CGGACTACGCCGATTCCGCTT     RTTPIPL        1     0
CGGACTACGCCGCAGCCTCTG     RTTPQPL        1     0
CGGACTACGCCGGCTCCTCTT     RTTPAPL        1     0
CGGACTACGCCGGTTGCTACT     RTTPVAT        1     0
CGGACTACGCCTAATCTGCCT     RTTPNLP        1     0
CGGACTACGCCTACTGTGATG     RTTPTVM        1     0
CGGACTACGCCTACTGTTCTT     RTTPTVL        1     0
CGGACTACGCCTATTATTCCT     RTTPIIP        1     0
CGGACTACGCCTATTCTGCCT     RTTPILP        1     0
CGGACTACGCCTCAGATGTGT     RTTPQMC        1     0
CGGACTACGCCTCAGGGTCAT     RTTPQGH        1     0
CGGACTACGCCTCATAATCAT     RTTPHNH        1     0
CGGACTACGCCTCATCTGCAT     RTTPHLH        1     0
CGGACTACGCCTCCGCATAAT     RTTPPHN        1     0
CGGACTACGCCTCCTACTTCT     RTTPPTS        1     0
CGGACTACGCCTCCTTTTGCT     RTTPPFA        1     0
CGGACTACGCCTCCTTTTGGT     RTTPPFG        1     0
CGGACTACGCCTCTGCCTCCG     RTTPLPP        1     0
CGGACTACGCCTCTGCCTGCG     RTTPLPA        1     0
CGGACTACGCCTCTTACGTCG     RTTPLTS        1     0
CGGACTACGCCTGCTGAGTGG     RTTPAEW        1     0
CGGACTACGCCTGCTTTTGAG     RTTPAFE        1     0
CGGACTACGCCTGGGCATCTG     RTTPGHL        1     0
CGGACTACGCCTGTGATTTAG     RTTPVIQ        1     0
CGGACTACGCCTTAGACTCCT     RTTPQTP        1     0
CGGACTACGCCTTCGCAGCTG     RTTPSQL        1     0
CGGACTACGCCTTCTCTTGTG     RTTPSLV        1     0
CGGACTACGCCTTTGACTGCG     RTTPLTA        1     0
CGGACTACGCTGAATAGGTTG     RTTLNRL        1     0
CGGACTACGCTGCCGCCGCCG     RTTLPPP        1     0
CGGACTACGCTGCCTATGAAT     RTTLPMN        1     0
CGGACTACGCTGCCTTGTAAT     RTTLPCN        1     0
CGGACTACGCTGCTGACTCCT     RTTLLTP        1     0
CGGACTACGCTGCTGTCGTAT     RTTLLSY        1     0
CGGACTACGCTGCTTTCGGAG     RTTLLSE        1     0
CGGACTACGCTGCTTTCTTTT     RTTLLSF        1     0
CGGACTACGCTGGAGAGGCCT     RTTLERP        1     0
CGGACTACGCTGGATAATATT     RTTLDNI        1     0
CGGACTACGCTGGATGAGAGG     RTTLDER        1     0
CGGACTACGCTGTATCCGCAG     RTTLYPQ        1     0
CGGACTACGCTTACGTATACG     RTTLTYT        1     0
CGGACTACGCTTACTCAGTCG     RTTLTQS        1     0
CGGACTACGCTTACTTGTATG     RTTLTCM        1     0
CGGACTACGCTTAGTCTGACG     RTTLSLT        1     0
CGGACTACGCTTCATCCTAAT     RTTLHPN        1     0
CGGACTACGCTTCCGTTGCCT     RTTLPLP        1     0
CGGACTACGCTTCTTTCTACG     RTTLLST        1     0
CGGACTACGCTTGAGCTTCCG     RTTLELP        1     0
CGGACTACGCTTGTGACGCTG     RTTLVTL        1     0
CGGACTACGCTTTGTGATCGT     RTTLCDR        1     0
CGGACTACGCTTTTGGATACT     RTTLLDT        1     0
CGGACTACGGAGACGGGGCTT     RTTETGL        1     0
CGGACTACGGAGACGTGGCCT     RTTETWP        1     0
CGGACTACGGAGACTTATGTG     RTTETYV        1     0
CGGACTACGGAGATGGCTCTG     RTTEMAL        1     0
CGGACTACGGAGATTCTGATG     RTTEILM        1     0
CGGACTACGGAGCAGCCTACT     RTTEQPT        1     0
CGGACTACGGAGCAGGTGTAT     RTTEQVY        1     0
CGGACTACGGAGCATAATCCG     RTTEHNP        1     0
CGGACTACGGAGCCGGGGTCG     RTTEPGS        1     0
CGGACTACGGAGCTTGGTGCT     RTTELGA        1     0
CGGACTACGGAGGGGTTGTAT     RTTEGLY        1     0
CGGACTACGGAGGTGACGAAT     RTTEVTN        1     0
CGGACTACGGAGTCGCCTATG     RTTESPM        1     0
CGGACTACGGAGTGGGTTCAG     RTTEWVQ        1     0
CGGACTACGGAGTTGGCTCGG     RTTELAR        1     0
CGGACTACGGAGTTTGTTCAT     RTTEFVH        1     0
CGGACTACGGATAATCTGTTG     RTTDNLL        1     0
CGGACTACGGATACTACTGGT     RTTDTTG        1     0
CGGACTACGGATATGACTTCT     RTTDMTS        1     0
CGGACTACGGATATTCAGTAT     RTTDIQY        1     0
CGGACTACGGATCATCTTATT     RTTDHLI        1     0
CGGACTACGGATCCTGGGCAT     RTTDPGH        1     0
CGGACTACGGATCTGCTGGCG     RTTDLLA        1     0
CGGACTACGGATCTTTATCAG     RTTDLYQ        1     0
CGGACTACGGATCTTTGTGCG     RTTDLCA        1     0
CGGACTACGGATGAGGGGATG     RTTDEGM        1     0
CGGACTACGGATGCGATTGAT     RTTDAID        1     0
CGGACTACGGATGCGTTTACG     RTTDAFT        1     0
CGGACTACGGATGGGGCTCCG     RTTDGAP        1     0
CGGACTACGGATGGTACTTAG     RTTDGTQ        1     0
CGGACTACGGATGTTCCGTTG     RTTDVPL        1     0
CGGACTACGGATTATAAGCAT     RTTDYKH        1     0
CGGACTACGGATTCTCCGTAT     RTTDSPY        1     0
CGGACTACGGATTTGATGTTT     RTTDLMF        1     0
CGGACTACGGCGACTTCTGTG     RTTATSV        1     0
CGGACTACGGCGATGGAAGCT     RTTAMEA        1     0
CGGACTACGGCGATGGCTCCT     RTTAMAP        1     0
CGGACTACGGCGATTCATTTT     RTTAIHF        1     0
CGGACTACGGCGCAGCTTATT     RTTAQLI        1     0
CGGACTACGGCGCATGTTCAT     RTTAHVH        1     0
CGGACTACGGCGCCTCCTCCG     RTTAPPP        1     0
CGGACTACGGCGCCTGATCCT     RTTAPDP        1     0
CGGACTACGGCGCCTTCTACG     RTTAPST        1     0
CGGACTACGGCGCTGGCGCAG     RTTALAQ        1     0
CGGACTACGGCGCTTACGTAT     RTTALTY        1     0
CGGACTACGGCGGTGGATATG     RTTAVDM        1     0
CGGACTACGGCGTATGTTCCT     RTTAYVP        1     0
CGGACTACGGCGTCTTATACT     RTTASYT        1     0
CGGACTACGGCTAATCCTTCT     RTTANPS        1     0
CGGACTACGGCTAATGTTCCT     RTTANVP        1     0
CGGACTACGGCTATTCTGATG     RTTAILM        1     0
CGGACTACGGCTCAGACTTAT     RTTAQTY        1     0
CGGACTACGGCTCCTGTTTAT     RTTAPVY        1     0
CGGACTACGGCTGCTGCGCCT     RTTAAAP        1     0
CGGACTACGGCTGTGGCGCAT     RTTAVAH        1     0
CGGACTACGGCTGTGTGGGTT     RTTAVWV        1     0
CGGACTACGGCTTTGAATGGT     RTTALNG        1     0
CGGACTACGGGGACGACTATT     RTTGTTI        1     0
CGGACTACGGGGACGGCGTGT     RTTGTAC        1     0
CGGACTACGGGGCATCCGAAT     RTTGHPN        1     0
CGGACTACGGGGCCTGTGGAG     RTTGPVE        1     0
CGGACTACGGGGCTGAATGCG     RTTGLNA        1     0
CGGACTACGGGGGATAATCAG     RTTGDNQ        1     0
CGGACTACGGGGGATACGCCT     RTTGDTP        1     0
CGGACTACGGGGGATGCTTAT     RTTGDAY        1     0
CGGACTACGGGGTGGCATCTG     RTTGWHL        1     0
CGGACTACGGGTACTCCGAGT     RTTGTPS        1     0
CGGACTACGGGTATTCTGATT     RTTGILI        1     0
CGGACTACGGGTCCTCTGCAT     RTTGPLH        1     0
CGGACTACGGTGAGTAGTTTT     RTTVSSF        1     0
CGGACTACGGTGATTCTGGAG     RTTVILE        1     0
CGGACTACGGTGCCGCATCGT     RTTVPHR        1     0
CGGACTACGGTGCCTGCTCCT     RTTVPAP        1     0
CGGACTACGGTGGAGATTCCT     RTTVEIP        1     0
CGGACTACGGTGTATCCTACT     RTTVYPT        1     0
CGGACTACGGTGTCCTTTTAT     RTTVSFY        1     0
CGGACTACGGTGTTTCCGACT     RTTVFPT        1     0
CGGACTACGGTTACGACGATT     RTTVTTI        1     0
CGGACTACGGTTACTATGTAT     RTTVTMY        1     0
CGGACTACGGTTACTCCTACT     RTTVTPT        1     0
CGGACTACGGTTATGCTGAGT     RTTVMLS        1     0
CGGACTACGGTTATTCCTGCG     RTTVIPA        1     0
CGGACTACGGTTCATCCTCCG     RTTVHPP        1     0
CGGACTACGGTTCATTAGGCT     RTTVHQA        1     0
CGGACTACGGTTCCGCCTCTG     RTTVPPL        1     0
CGGACTACGGTTCCGTGTACG     RTTVPCT        1     0
CGGACTACGGTTCCTATTCTT     RTTVPIL        1     0
CGGACTACGGTTCTTCCTAGT     RTTVLPS        1     0
CGGACTACGGTTCTTTTGGAG     RTTVLLE        1     0
CGGACTACGGTTGATCCTCTT     RTTVDPL        1     0
CGGACTACGGTTGCGGATATT     RTTVADI        1     0
CGGACTACGGTTGTGCTTACG     RTTVVLT        1     0
CGGACTACGGTTGTTGATATG     RTTVVDM        1     0
CGGACTACGGTTTGGTAGAGT     RTTVWQS        1     0
CGGACTACGTAGATTACTTTG     RTTQITL        1     0
CGGACTACGTATACGGAGCCG     RTTYTEP        1     0
CGGACTACGTATATGTCTTAT     RTTYMSY        1     0
CGGACTACGTATCTTCAGGCT     RTTYLQA        1     0
CGGACTACGTATCTTTCTATG     RTTYLSM        1     0
CGGACTACGTATGATTTGCCT     RTTYDLP        1     0
CGGACTACGTATGTGGAGACG     RTTYVET        1     0
CGGACTACGTATTTTCCGCCT     RTTYFPP        1     0
CGGACTACGTCTGTTCCTCCG     RTTSVPP        1     0
CGGACTACGTGGCCTCCTAGT     RTTWPPS        1     0
CGGACTACGTGGCTTAGTGTT     RTTWLSV        1     0
CGGACTACGTGGCTTTCGACT     RTTWLST        1     0
CGGACTACGTGGGCTCATCCT     RTTWAHP        1     0
CGGACTACGTGGTATCCGAAT     RTTWYPN        1     0
CGGACTACGTGGTCTCCGGAT     RTTWSPD        1     0
CGGACTACGTGGTTGATGCCG     RTTWLMP        1     0
CGGACTACGTTGCTGCATCTT     RTTLLHL        1     0
CGGACTACGTTGCTTATGGGT     RTTLLMG        1     0
CGGACTACGTTTACGCTTCCT     RTTFTLP        1     0
CGGACTACGTTTACTTTGTAT     RTTFTLY        1     0
CGGACTACGTTTCCTACTTTG     RTTFPTL        1     0
CGGACTACGTTTGAGCCTACG     RTTFEPT        1     0
CGGACTACGTTTGAGGGTCAT     RTTFEGH        1     0
CGGACTACGTTTTATGATACT     RTTFYDT        1     0
CGGACTACTAATAGTCCGCCG     RTTNSPP        1     0
CGGACTACTAATCAGCATTAT     RTTNQHY        1     0
CGGACTACTAATCATGCGCTT     RTTNHAL        1     0
CGGACTACTAATCATTTACAG     RTTNHLQ        1     0
CGGACTACTAATCTGATGCTT     RTTNLML        1     0
CGGACTACTAATGCTCTTTCT     RTTNALS        1     0
CGGACTACTAATTATACGCAT     RTTNYTH        1     0
CGGACTACTACGACTAGTGCG     RTTTTSA        1     0
CGGACTACTACGACTCTTCAG     RTTTTLQ        1     0
CGGACTACTACGATTTATGAT     RTTTIYD        1     0
CGGACTACTACGCAGCCTATT     RTTTQPI        1     0
CGGACTACTACGCAGGCTCCG     RTTTQAP        1     0
CGGACTACTACGCATCCTCCG     RTTTHPP        1     0
CGGACTACTACGCATTCGCCT     RTTTHSP        1     0
CGGACTACTACGCCGCTGACT     RTTTPLT        1     0
CGGACTACTACGCCGGCGTTT     RTTTPAF        1     0
CGGACTACTACGCCGTCGGCG     RTTTPSA        1     0
CGGACTACTACGCCTACGTTT     RTTTPTF        1     0
CGGACTACTACGCCTCCGGAT     RTTTPPD        1     0
CGGACTACTACGCCTTCTCTG     RTTTPSL        1     0
CGGACTACTACGCTGGAGAAG     RTTTLEK        1     0
CGGACTACTACGCTTAGTCAT     RTTTLSH        1     0
CGGACTACTACGCTTCAGCCT     RTTTLQP        1     0
CGGACTACTACGGCTCATACT     RTTTAHT        1     0
CGGACTACTACGGCTCCGGGT     RTTTAPG        1     0
CGGACTACTACGGGGAGTATG     RTTTGSM        1     0
CGGACTACTACGTTGATTTCT     RTTTLIS        1     0
CGGACTACTACTATTCAGCAT     RTTTIQH        1     0
CGGACTACTACTCAGCTTGAT     RTTTQLD        1     0
CGGACTACTACTCATATTTCT     RTTTHIS        1     0
CGGACTACTACTCCGATTTAT     RTTTPIY        1     0
CGGACTACTACTCCTACGATG     RTTTPTM        1     0
CGGACTACTACTCCTCATCTG     RTTTPHL        1     0
CGGACTACTACTCCTCCGCCG     RTTTPPP        1     0
CGGACTACTACTCCTCCTATG     RTTTPPM        1     0
CGGACTACTACTCTTCCTCTT     RTTTLPL        1     0
CGGACTACTACTGAGGCTACT     RTTTEAT        1     0
CGGACTACTACTGATAATCCG     RTTTDNP        1     0
CGGACTACTACTGCGCCGTGG     RTTTAPW        1     0
CGGACTACTACTGCTGCGCCT     RTTTAAP        1     0
CGGACTACTACTGTGTCTGCG     RTTTVSA        1     0
CGGACTACTACTTCTCCTTGG     RTTTSPW        1     0
CGGACTACTAGTACGGCTGCG     RTTSTAA        1     0
CGGACTACTAGTCTTGAGTAT     RTTSLEY        1     0
CGGACTACTAGTGATACTCCG     RTTSDTP        1     0
CGGACTACTAGTTTTCTGTTG     RTTSFLL        1     0
CGGACTACTATGACGGCGATT     RTTMTAI        1     0
CGGACTACTATGACTACTCCT     RTTMTTP        1     0
CGGACTACTATGACTGCTACT     RTTMTAT        1     0
CGGACTACTATGACTGCTCCT     RTTMTAP        1     0
CGGACTACTATGCAGCATTTG     RTTMQHL        1     0
CGGACTACTATGCCGCTGACT     RTTMPLT        1     0
CGGACTACTATGCTGCATGCG     RTTMLHA        1     0
CGGACTACTATGCTTGAGCAT     RTTMLEH        1     0
CGGACTACTATGGAGGCTCTT     RTTMEAL        1     0
CGGACTACTATGGTTGCGTAT     RTTMVAY        1     0
CGGACTACTATGTTTGCGCCT     RTTMFAP        1     0
CGGACTACTATTACGATTGAT     RTTITID        1     0
CGGACTACTATTCAGGCGGGT     RTTIQAG        1     0
CGGACTACTATTCCGTATAAT     RTTIPYN        1     0
CGGACTACTATTCCTTCTTCG     RTTIPSS        1     0
CGGACTACTATTGATATTCTG     RTTIDIL        1     0
CGGACTACTATTGCTATTTGG     RTTIAIW        1     0
CGGACTACTATTTATGATTCG     RTTIYDS        1     0
CGGACTACTCACAGTGTTCAG     RTTHSVQ        1     0
CGGACTACTCAGATGGAGCAT     RTTQMEH        1     0
CGGACTACTCAGCCGGCTGTG     RTTQPAV        1     0
CGGACTACTCAGCTGCCGATT     RTTQLPI        1     0
CGGACTACTCAGGCGCTGTCT     RTTQALS        1     0
CGGACTACTCAGGCTTATGCT     RTTQAYA        1     0
CGGACTACTCATAATGTTACT     RTTHNVT        1     0
CGGACTACTCATACGGCGTAT     RTTHTAY        1     0
CGGACTACTCATACTACTCAG     RTTHTTQ        1     0
CGGACTACTCATCAGCCGTCG     RTTHQPS        1     0
CGGACTACTCATCATACGCCT     RTTHHTP        1     0
CGGACTACTCATCTTCAGCCT     RTTHLQP        1     0
CGGACTACTCATGGTATGCAT     RTTHGMH        1     0
CGGACTACTCATGTTAGTCCG     RTTHVSP        1     0
CGGACTACTCATTGGCCGCTG     RTTHWPL        1     0
CGGACTACTCCGACGGATCCT     RTTPTDP        1     0
CGGACTACTCCGACGGCTAAT     RTTPTAN        1     0
CGGACTACTCCGACTATTAAT     RTTPTIN        1     0
CGGACTACTCCGACTGCTAAT     RTTPTAN        1     0
CGGACTACTCCGCATCATCCT     RTTPHHP        1     0
CGGACTACTCCGCCGAGGCCT     RTTPPRP        1     0
CGGACTACTCCGCCTAATGTG     RTTPPNV        1     0
CGGACTACTCCGCCTGGTTTT     RTTPPGF        1     0
CGGACTACTCCGCTTCCTCAT     RTTPLPH        1     0
CGGACTACTCCGGATTATCCT     RTTPDYP        1     0
CGGACTACTCCGGTGAGTACT     RTTPVST        1     0
CGGACTACTCCGTCGTTTTGT     RTTPSFC        1     0
CGGACTACTCCGTCTCCTTCT     RTTPSPS        1     0
CGGACTACTCCGTTTGGTGAT     RTTPFGD        1     0
CGGACTACTCCTAGTGAGGGG     RTTPSEG        1     0
CGGACTACTCCTATTACGTGG     RTTPITW        1     0
CGGACTACTCCTCAGCATTTT     RTTPQHF        1     0
CGGACTACTCCTCAGCTGCCG     RTTPQLP        1     0
CGGACTACTCCTCAGCTTGTT     RTTPQLV        1     0
CGGACTACTCCTCATACGATT     RTTPHTI        1     0
CGGACTACTCCTCATCCGCAT     RTTPHPH        1     0
CGGACTACTCCTCATTCGCCG     RTTPHSP        1     0
CGGACTACTCCTCCTCAGATT     RTTPPQI        1     0
CGGACTACTCCTCCTCAGCTT     RTTPPQL        1     0
CGGACTACTCCTCTGCAGCCT     RTTPLQP        1     0
CGGACTACTCCTCTTATGAGT     RTTPLMS        1     0
CGGACTACTCCTCTTCTGGAT     RTTPLLD        1     0
CGGACTACTCCTGAGCATATG     RTTPEHM        1     0
CGGACTACTCCTGAGCATGCG     RTTPEHA        1     0
CGGACTACTCCTGATCAGCTG     RTTPDQL        1     0
CGGACTACTCCTGGGCTGTCT     RTTPGLS        1     0
CGGACTACTCCTGTGCCTCCG     RTTPVPP        1     0
CGGACTACTCCTGTGGCGCTT     RTTPVAL        1     0
CGGACTACTCCTGTTCATGTT     RTTPVHV        1     0
CGGACTACTCCTGTTTATGAT     RTTPVYD        1     0
CGGACTACTCCTTCTTCTTTG     RTTPSSL        1     0
CGGACTACTCTGATGACGTAG     RTTLMTQ        1     0
CGGACTACTCTGCAGCCAGAT     RTTLQPD        1     0
CGGACTACTCTGCCGCCTTCG     RTTLPPS        1     0
CGGACTACTCTGCCGGATTGT     RTTLPDC        1     0
CGGACTACTCTGCCTACTCCG     RTTLPTP        1     0
CGGACTACTCTGCCTACTCGG     RTTLPTR        1     0
CGGACTACTCTGCCTCCTTGT     RTTLPPC        1     0
CGGACTACTCTGCTGGAGCAT     RTTLLEH        1     0
CGGACTACTCTGCTGTCGGTT     RTTLLSV        1     0
CGGACTACTCTGCTTCTGCAT     RTTLLLH        1     0
CGGACTACTCTGGATCATCAT     RTTLDHH        1     0
CGGACTACTCTGGTGTCGGGT     RTTLVSG        1     0
CGGACTACTCTGTATCCTATT     RTTLYPI        1     0
CGGACTACTCTTCCTAGTATT     RTTLPSI        1     0
CGGACTACTCTTCCTCATCAT     RTTLPHH        1     0
CGGACTACTCTTCCTGCTTGT     RTTLPAC        1     0
CGGACTACTCTTCTTATGGAT     RTTLLMD        1     0
CGGACTACTCTTGAATTTCCT     RTTLEFP        1     0
CGGACTACTCTTGAGCCTTCG     RTTLEPS        1     0
CGGACTACTCTTGAGTTGCCG     RTTLELP        1     0
CGGACTACTCTTGCGGCTTAT     RTTLAAY        1     0
CGGACTACTCTTGCTCCGACT     RTTLAPT        1     0
CGGACTACTCTTTTGCTTCCG     RTTLLLP        1     0
CGGACTACTGAGACGAGTCAT     RTTETSH        1     0
CGGACTACTGAGACTACTCCT     RTTETTP        1     0
CGGACTACTGAGACTATTCTT     RTTETIL        1     0
CGGACTACTGAGCCGTATCAT     RTTEPYH        1     0
CGGACTACTGAGCCGTCTTGG     RTTEPSW        1     0
CGGACTACTGAGCCTAATGCT     RTTEPNA        1     0
CGGACTACTGAGCTGCATTAT     RTTELHY        1     0
CGGACTACTGAGCTGCCTCAT     RTTELPH        1     0
CGGACTACTGAGCTGCCTTCG     RTTELPS        1     0
CGGACTACTGAGCTTACGCCT     RTTELTP        1     0
CGGACTACTGAGGCGGGGCCT     RTTEAGP        1     0
CGGACTACTGAGGCTCCTTTT     RTTEAPF        1     0
CGGACTACTGAGGTTCTGTGG     RTTEVLW        1     0
CGGACTACTGAGTCGCAGATG     RTTESQM        1     0
CGGACTACTGAGTGGGCTGCT     RTTEWAA        1     0
CGGACTACTGAGTTTGTTTTT     RTTEFVF        1     0
CGGACTACTGATACGAATTGT     RTTDTNC        1     0
CGGACTACTGATACGGCTAAT     RTTDTAN        1     0
CGGACTACTGATACTCTGCAT     RTTDTLH        1     0
CGGACTACTGATATGAATGAT     RTTDMND        1     0
CGGACTACTGATATGATTGCG     RTTDMIA        1     0
CGGACTACTGATCATCCGATT     RTTDHPI        1     0
CGGACTACTGATCCGCTTTAT     RTTDPLY        1     0
CGGACTACTGATCCTCGTACT     RTTDPRT        1     0
CGGACTACTGATCCTTTTGCT     RTTDPFA        1     0
CGGACTACTGATGCGCATTCT     RTTDAHS        1     0
CGGACTACTGATGCGCTTTTT     RTTDALF        1     0
CGGACTACTGATGCGTATCCT     RTTDAYP        1     0
CGGACTACTGATGGGCCTCCT     RTTDGPP        1     0
CGGACTACTGATGTGCAGCAG     RTTDVQQ        1     0
CGGACTACTGATTGGGTGCCT     RTTDWVP        1     0
CGGACTACTGATTTTTCTGCG     RTTDFSA        1     0
CGGACTACTGCGACTATGACT     RTTATMT        1     0
CGGACTACTGCGAGTGATATG     RTTASDM        1     0
CGGACTACTGCGCATACTGTG     RTTAHTV        1     0
CGGACTACTGCGCATCCTTCG     RTTAHPS        1     0
CGGACTACTGCGCCGGCTCAT     RTTAPAH        1     0
CGGACTACTGCGCCTCCTTGT     RTTAPPC        1     0
CGGACTACTGCGCTGTATCAT     RTTALYH        1     0
CGGACTACTGCGGATTGGAGG     RTTADWR        1     0
CGGACTACTGCTCAGCCTCTT     RTTAQPL        1     0
CGGACTACTGCTCCGAATCCT     RTTAPNP        1     0
CGGACTACTGCTCCTCTTGCT     RTTAPLA        1     0
CGGACTACTGCTCTTACTACG     RTTALTT        1     0
CGGACTACTGCTCTTACTTCT     RTTALTS        1     0
CGGACTACTGCTCTTGTTTTT     RTTALVF        1     0
CGGACTACTGCTGAGACGCTG     RTTAETL        1     0
CGGACTACTGCTGAGTATCCG     RTTAEYP        1     0
CGGACTACTGCTGAGTGGCCT     RTTAEWP        1     0
CGGACTACTGCTGATATTGAG     RTTADIE        1     0
CGGACTACTGCTGCGTCTGAT     RTTAASD        1     0
CGGACTACTGCTGCTACTTTG     RTTAATL        1     0
CGGACTACTGCTTATACTGAT     RTTAYTD        1     0
CGGACTACTGGGACTCCGCAG     RTTGTPQ        1     0
CGGACTACTGGGCCTTATAGT     RTTGPYS        1     0
CGGACTACTGGTGCGTATTAT     RTTGAYY        1     0
CGGACTACTGGTTGGACGGAT     RTTGWTD        1     0
CGGACTACTGTGACGGCGATG     RTTVTAM        1     0
CGGACTACTGTGACGTCTCCG     RTTVTSP        1     0
CGGACTACTGTGACTCCTCAG     RTTVTPQ        1     0
CGGACTACTGTGACTGCGGAG     RTTVTAE        1     0
CGGACTACTGTGACTGTTGAT     RTTVTVD        1     0
CGGACTACTGTGCATCATCAT     RTTVHHH        1     0
CGGACTACTGTGCCGGATCCG     RTTVPDP        1     0
CGGACTACTGTGCCTACTATG     RTTVPTM        1     0
CGGACTACTGTGCCTAGTAGT     RTTVPSS        1     0
CGGACTACTGTGCCTGTTAGT     RTTVPVS        1     0
CGGACTACTGTGCTAACGCCG     RTTVLTP        1     0
CGGACTACTGTGGAGGGTTCG     RTTVEGS        1     0
CGGACTACTGTGGATACGTCG     RTTVDTS        1     0
CGGACTACTGTGGTTAAGATG     RTTVVKM        1     0
CGGACTACTGTGTCTTATGAG     RTTVSYE        1     0
CGGACTACTGTTACTATTCTT     RTTVTIL        1     0
CGGACTACTGTTCAGAATCCG     RTTVQNP        1     0
CGGACTACTGTTCCGGCGCCT     RTTVPAP        1     0
CGGACTACTGTTCCTACGACG     RTTVPTT        1     0
CGGACTACTGTTCTGCCGCTT     RTTVLPL        1     0
CGGACTACTGTTGAGGTTGCT     RTTVEVA        1     0
CGGACTACTGTTGCGCCTCCT     RTTVAPP        1     0
CGGACTACTGTTTCTCCTCAT     RTTVSPH        1     0
CGGACTACTGTTTGGACGATG     RTTVWTM        1     0
CGGACTACTTATCTTGTTCCT     RTTYLVP        1     0
CGGACTACTTATGATGCGCAT     RTTYDAH        1     0
CGGACTACTTATGATTTGCAT     RTTYDLH        1     0
CGGACTACTTATGCGGCGGTG     RTTYAAV        1     0
CGGACTACTTCGGTGCCGTTT     RTTSVPF        1     0
CGGACTACTTCTCTGCCGATG     RTTSLPM        1     0
CGGACTACTTCTGGTCCTGAG     RTTSGPE        1     0
CGGACTACTTGTGGTGTTGAG     RTTCGVE        1     0
CGGACTACTTTGCCGACTCAT     RTTLPTH        1     0
CGGACTACTTTGCCTCCGTAT     RTTLPPY        1     0
CGGACTACTTTGCCTCTTCAG     RTTLPLQ        1     0
CGGACTACTTTGCTTAATATG     RTTLLNM        1     0
CGGACTACTTTGTAGAGTTGG     RTTLQSW        1     0
CGGACTACTTTTACGGCGAGT     RTTFTAS        1     0
CGGACTACTTTTCCGCATCCG     RTTFPHP        1     0
CGGACTACTTTTGCGTATGCT     RTTFAYA        1     0
CGGACTAGGTGGATTAAGCAG     RTRWIKQ        1     0
CGGACTAGTAAGGCTACTGCT     RTSKATA        1     0
CGGACTAGTAATACGCCTCCG     RTSNTPP        1     0
CGGACTAGTAATGCTCCTTCG     RTSNAPS        1     0
CGGACTAGTAATTTTTGTACT     RTSNFCT        1     0
CGGACTAGTACGACGGGGGAG     RTSTTGE        1     0
CGGACTAGTACGATGCTTCTT     RTSTMLL        1     0
CGGACTAGTACGCAGCATCAG     RTSTQHQ        1     0
CGGACTAGTACGCAGCCTCTG     RTSTQPL        1     0
CGGACTAGTACGCAGCTTCCG     RTSTQLP        1     0
CGGACTAGTACGCATCTGTGG     RTSTHLW        1     0
CGGACTAGTACGCCTCCTCCG     RTSTPPP        1     0
CGGACTAGTACGCTGCATCCG     RTSTLHP        1     0
CGGACTAGTACGCTTACTCCG     RTSTLTP        1     0
CGGACTAGTACGCTTTCTGAG     RTSTLSE        1     0
CGGACTAGTACGGCTCATTTG     RTSTAHL        1     0
CGGACTAGTACGGTGATTCCT     RTSTVIP        1     0
CGGACTAGTACTCTGCCTGCG     RTSTLPA        1     0
CGGACTAGTACTGCTCTTATT     RTSTALI        1     0
CGGACTAGTAGTTTGGATGAG     RTSSLDE        1     0
CGGACTAGTAGTTTTAGTGAG     RTSSFSE        1     0
CGGACTAGTATGACGCCGCCG     RTSMTPP        1     0
CGGACTAGTATGACGCTGCCG     RTSMTLP        1     0
CGGACTAGTATGCCTCTGTGG     RTSMPLW        1     0
CGGACTAGTATTACGCCTTCT     RTSITPS        1     0
CGGACTAGTATTCATTGGCCT     RTSIHWP        1     0
CGGACTAGTATTGGGACGGAT     RTSIGTD        1     0
CGGACTAGTCAGATTGTTTAT     RTSQIVY        1     0
CGGACTAGTCAGCCGATGCCG     RTSQPMP        1     0
CGGACTAGTCAGCCGTCACCT     RTSQPSP        1     0
CGGACTAGTCAGGCGCCTATG     RTSQAPM        1     0
CGGACTAGTCAGTGGCAGATG     RTSQWQM        1     0
CGGACTAGTCATCAGCCTGCT     RTSHQPA        1     0
CGGACTAGTCATCCTGGGCCT     RTSHPGP        1     0
CGGACTAGTCATTTGAATTGG     RTSHLNW        1     0
CGGACTAGTCCTAATCCGCAT     RTSPNPH        1     0
CGGACTAGTCCTGAGAATTAT     RTSPENY        1     0
CGGACTAGTCCTGCTCTTTTG     RTSPALL        1     0
CGGACTAGTCCTGTGTCGCCT     RTSPVSP        1     0
CGGACTAGTCTGCAGGCGGTG     RTSLQAV        1     0
CGGACTAGTCTGCCTCCTGTG     RTSLPPV        1     0
CGGACTAGTCTGGCTCTTCCG     RTSLALP        1     0
CGGACTAGTCTTCTGCCTATT     RTSLLPI        1     0
CGGACTAGTCTTGAGCATCTT     RTSLEHL        1     0
CGGACTAGTCTTGAGCTGCAG     RTSLELQ        1     0
CGGACTAGTCTTTTGCCGCCT     RTSLLPP        1     0
CGGACTAGTGAGACGAATGTG     RTSETNV        1     0
CGGACTAGTGAGACGCATAAG     RTSETHK        1     0
CGGACTAGTGAGATGTATCCT     RTSEMYP        1     0
CGGACTAGTGAGCATGCTACG     RTSEHAT        1     0
CGGACTAGTGAGGCGAATTTT     RTSEANF        1     0
CGGACTAGTGAGGTTAATTGT     RTSEVNC        1     0
CGGACTAGTGATCTGCTGCCG     RTSDLLP        1     0
CGGACTAGTGATGGTGCGGGT     RTSDGAG        1     0
CGGACTAGTGATTTTGGTGCT     RTSDFGA        1     0
CGGACTAGTGCGCCGCCTCAG     RTSAPPQ        1     0
CGGACTAGTGCGCCGCTGCCT     RTSAPLP        1     0
CGGACTAGTGCGGAGATTCAT     RTSAEIH        1     0
CGGACTAGTGCGGCGCTGATT     RTSAALI        1     0
CGGACTAGTGCGGTTAATTCT     RTSAVNS        1     0
CGGACTAGTGCTCTGCAGCAG     RTSALQQ        1     0
CGGACTAGTGCTCTTATTGAG     RTSALIE        1     0
CGGACTAGTGCTCTTCTTTAT     RTSALLY        1     0
CGGACTAGTGCTGAGGTTAAG     RTSAEVK        1     0
CGGACTAGTGCTGTGCCTCCG     RTSAVPP        1     0
CGGACTAGTGCTTGGACTCCT     RTSAWTP        1     0
CGGACTAGTGGGCTTTGGCCT     RTSGLWP        1     0
CGGACTAGTGGTCAGTCTGTT     RTSGQSV        1     0
CGGACTAGTGGTGAGATTACG     RTSGEIT        1     0
CGGACTAGTGTGACTGGGTGG     RTSVTGW        1     0
CGGACTAGTGTGCCGCAGCTT     RTSVPQL        1     0
CGGACTAGTGTGCCTGCGTCG     RTSVPAS        1     0
CGGACTAGTGTGGCGATGACT     RTSVAMT        1     0
CGGACTAGTGTGGGGGCTCAT     RTSVGAH        1     0
CGGACTAGTGTTCCTCCTCCT     RTSVPPP        1     0
CGGACTAGTGTTCTGCGGCAT     RTSVLRH        1     0
CGGACTAGTTATCCTATTCGG     RTSYPIR        1     0
CGGACTAGTTATGATCTGTGG     RTSYDLW        1     0
CGGACTAGTTCGCCTCCGACT     RTSSPPT        1     0
CGGACTAGTTCGGTGCCTTTG     RTSSVPL        1     0
CGGACTAGTTCTGCTCCGCTT     RTSSAPL        1     0
CGGACTAGTTCTGCTGTGTTG     RTSSAVL        1     0
CGGACTAGTTGGACGCCTCCG     RTSWTPP        1     0
CGGACTAGTTGGCCGCCGATT     RTSWPPI        1     0
CGGACTAGTTGGGCTCCTCCG     RTSWAPP        1     0
CGGACTAGTTTGCATTATCAG     RTSLHYQ        1     0
CGGACTAGTTTGCCGGCTGCG     RTSLPAA        1     0
CGGACTAGTTTGCCTAAGCAT     RTSLPKH        1     0
CGGACTAGTTTGTCGCCTATT     RTSLSPI        1     0
CGGACTATGAATAATCCGCCG     RTMNNPP        1     0
CGGACTATGAATATGACTCCG     RTMNMTP        1     0
CGGACTATGAATGTTGAGCCT     RTMNVEP        1     0
CGGACTATGACGATTGGGGCT     RTMTIGA        1     0
CGGACTATGACGCAGCCTCCT     RTMTQPP        1     0
CGGACTATGACGCCGCCTCCG     RTMTPPP        1     0
CGGACTATGACGCCGGCTGAG     RTMTPAE        1     0
CGGACTATGACGCCGGTGACT     RTMTPVT        1     0
CGGACTATGACGCCTGCGATT     RTMTPAI        1     0
CGGACTATGACGGATAAGCAT     RTMTDKH        1     0
CGGACTATGACGGTGGATGTG     RTMTVDV        1     0
CGGACTATGACGGTTACGGAG     RTMTVTE        1     0
CGGACTATGACGTATGCTCCT     RTMTYAP        1     0
CGGACTATGACTCAGCATCCG     RTMTQHP        1     0
CGGACTATGACTCATATTAAT     RTMTHIN        1     0
CGGACTATGACTCATGCTACT     RTMTHAT        1     0
CGGACTATGACTCCGCATCCT     RTMTPHP        1     0
CGGACTATGACTCCGCTGCAT     RTMTPLH        1     0
CGGACTATGACTCCGGCTATT     RTMTPAI        1     0
CGGACTATGACTCCTTGGGTG     RTMTPWV        1     0
CGGACTATGACTGATCGGCTG     RTMTDRL        1     0
CGGACTATGACTGATTGGGAT     RTMTDWD        1     0
CGGACTATGACTGTGGATCCG     RTMTVDP        1     0
CGGACTATGACTGTTGATTCT     RTMTVDS        1     0
CGGACTATGACTTATCAGGGT     RTMTYQG        1     0
CGGACTATGACTTCGCCGATG     RTMTSPM        1     0
CGGACTATGAGTATGCCTCCG     RTMSMPP        1     0
CGGACTATGAGTTATGCGCCT     RTMSYAP        1     0
CGGACTATGATGACGTGGCAG     RTMMTWQ        1     0
CGGACTATGATGCATAATCTG     RTMMHNL        1     0
CGGACTATGATGCCGCCGACT     RTMMPPT        1     0
CGGACTATGATGCCTATGCCT     RTMMPMP        1     0
CGGACTATGATGGCGCATTTT     RTMMAHF        1     0
CGGACTATGATTACGCATATG     RTMITHM        1     0
CGGACTATGATTACTACTCTT     RTMITTL        1     0
CGGACTATGATTCCTCTTGTG     RTMIPLV        1     0
CGGACTATGATTGCTATGGAT     RTMIAMD        1     0
CGGACTATGATTGGTCCGGAT     RTMIGPD        1     0
CGGACTATGATTGTGGCGTAT     RTMIVAY        1     0
CGGACTATGATTTCTCCGCTT     RTMISPL        1     0
CGGACTATGCAGACGAGTGAG     RTMQTSE        1     0
CGGACTATGCAGACGATGCAT     RTMQTMH        1     0
CGGACTATGCAGACTACTCCG     RTMQTTP        1     0
CGGACTATGCAGACTCCGCCG     RTMQTPP        1     0
CGGACTATGCAGACTGGTAGT     RTMQTGS        1     0
CGGACTATGCAGATGTCGGGT     RTMQMSG        1     0
CGGACTATGCAGATTATTATT     RTMQIII        1     0
CGGACTATGCAGATTGCTCCG     RTMQIAP        1     0
CGGACTATGCAGCAGATTCCT     RTMQQIP        1     0
CGGACTATGCAGCAGGATCCT     RTMQQDP        1     0
CGGACTATGCAGCATACTCCT     RTMQHTP        1     0
CGGACTATGCAGCCTCTGCCT     RTMQPLP        1     0
CGGACTATGCAGGAGTATACT     RTMQEYT        1     0
CGGACTATGCAGGCTACGGCG     RTMQATA        1     0
CGGACTATGCAGGCTCCTTTT     RTMQAPF        1     0
CGGACTATGCAGTATGATCAT     RTMQYDH        1     0
CGGACTATGCATAATGGTCAT     RTMHNGH        1     0
CGGACTATGCATAGTATTCCT     RTMHSIP        1     0
CGGACTATGCATATTGGGCCT     RTMHIGP        1     0
CGGACTATGCATCAGGCTCCT     RTMHQAP        1     0
CGGACTATGCATCCGGATTAT     RTMHPDY        1     0
CGGACTATGCATCCTCATTAT     RTMHPHY        1     0
CGGACTATGCATCTGACGCCG     RTMHLTP        1     0
CGGACTATGCATCTGCCGGGT     RTMHLPG        1     0
CGGACTATGCATCTGTATCCT     RTMHLYP        1     0
CGGACTATGCATCTTCTTCCT     RTMHLLP        1     0
CGGACTATGCATGGGGCTACT     RTMHGAT        1     0
CGGACTATGCATGGTACGTAT     RTMHGTY        1     0
CGGACTATGCATGGTGATCCT     RTMHGDP        1     0
CGGACTATGCATGTGCTTCAT     RTMHVLH        1     0
CGGACTATGCATGTTGGGTAT     RTMHVGY        1     0
CGGACTATGCATTATACTTCG     RTMHYTS        1     0
CGGACTATGCATTATGCATCT     RTMHYAS        1     0
CGGACTATGCATTATTCGTCT     RTMHYSS        1     0
CGGACTATGCATTCTACGGAG     RTMHSTE        1     0
CGGACTATGCATTGGGAGCCG     RTMHWEP        1     0
CGGACTATGCCGAATATTCCT     RTMPNIP        1     0
CGGACTATGCCGAATCCGGGG     RTMPNPG        1     0
CGGACTATGCCGCAGGCGCCG     RTMPQAP        1     0
CGGACTATGCCGCAGTATCAG     RTMPQYQ        1     0
CGGACTATGCCGCATGTTCAT     RTMPHVH        1     0
CGGACTATGCCGCCGTTGTAG     RTMPPLQ        1     0
CGGACTATGCCGCCTAATCCG     RTMPPNP        1     0
CGGACTATGCCGCTGCCGTAT     RTMPLPY        1     0
CGGACTATGCCGCTGTTGGAT     RTMPLLD        1     0
CGGACTATGCCGGAGATTGCT     RTMPEIA        1     0
CGGACTATGCCGGATGAGTGG     RTMPDEW        1     0
CGGACTATGCCGGCTAGTCAT     RTMPASH        1     0
CGGACTATGCCGTATCAGGTG     RTMPYQV        1     0
CGGACTATGCCGTATGAGTCG     RTMPYES        1     0
CGGACTATGCCGTTTACGGAG     RTMPFTE        1     0
CGGACTATGCCTAATCAGGCG     RTMPNQA        1     0
CGGACTATGCCTAATGTTGCT     RTMPNVA        1     0
CGGACTATGCCTACTGTTACT     RTMPTVT        1     0
CGGACTATGCCTACTTGGTCT     RTMPTWS        1     0
CGGACTATGCCTAGTACTACT     RTMPSTT        1     0
CGGACTATGCCTATTCGTCCG     RTMPIRP        1     0
CGGACTATGCCTCAGTCTTCG     RTMPQSS        1     0
CGGACTATGCCTCATCGTGTT     RTMPHRV        1     0
CGGACTATGCCTCATGCTCCG     RTMPHAP        1     0
CGGACTATGCCTCATGCTCCT     RTMPHAP        1     0
CGGACTATGCCTCCTCATCCG     RTMPPHP        1     0
CGGACTATGCCTCCTGTGCCG     RTMPPVP        1     0
CGGACTATGCCTCCTTATGTT     RTMPPYV        1     0
CGGACTATGCCTCTTCCGCCT     RTMPLPP        1     0
CGGACTATGCCTCTTCCTGAG     RTMPLPE        1     0
CGGACTATGCCTGATCATGTT     RTMPDHV        1     0
CGGACTATGCCTGCTCTGTCT     RTMPALS        1     0
CGGACTATGCCTGCTTCTCCG     RTMPASP        1     0
CGGACTATGCCTGGTGAGTGT     RTMPGEC        1     0
CGGACTATGCCTGTGACGGGG     RTMPVTG        1     0
CGGACTATGCCTGTGCATCAT     RTMPVHH        1     0
CGGACTATGCCTGTGCCGACG     RTMPVPT        1     0
CGGACTATGCCTGTTACTCAT     RTMPVTH        1     0
CGGACTATGCTGAATGTTAAG     RTMLNVK        1     0
CGGACTATGCTGATGGCGCCG     RTMLMAP        1     0
CGGACTATGCTGATTCCGATG     RTMLIPM        1     0
CGGACTATGCTGCCGTATTCG     RTMLPYS        1     0
CGGACTATGCTGCCTCTTGCG     RTMLPLA        1     0
CGGACTATGCTGGAGCTTAGT     RTMLELS        1     0
CGGACTATGCTGGCGATGCAG     RTMLAMQ        1     0
CGGACTATGCTGGCTGATATG     RTMLADM        1     0
CGGACTATGCTGGTTTATTCT     RTMLVYS        1     0
CGGACTATGCTGTGGCTGCAG     RTMLWLQ        1     0
CGGACTATGCTTAATTTTATG     RTMLNFM        1     0
CGGACTATGCTTACTTCGACT     RTMLTST        1     0
CGGACTATGCTTATTCAGCTT     RTMLIQL        1     0
CGGACTATGCTTCCTAATATT     RTMLPNI        1     0
CGGACTATGCTTCCTCCGTAG     RTMLPPQ        1     0
CGGACTATGCTTCCTCCTCAG     RTMLPPQ        1     0
CGGACTATGCTTCCTCTTTCT     RTMLPLS        1     0
CGGACTATGCTTGATAAGCTG     RTMLDKL        1     0
CGGACTATGCTTTCGTGGGAG     RTMLSWE        1     0
CGGACTATGGAGAAGTGGCTG     RTMEKWL        1     0
CGGACTATGGAGACGTATATT     RTMETYI        1     0
CGGACTATGGAGACTCCGTCG     RTMETPS        1     0
CGGACTATGGAGATGATTCCG     RTMEMIP        1     0
CGGACTATGGAGATTCCTCTG     RTMEIPL        1     0
CGGACTATGGAGCAGAATCCT     RTMEQNP        1     0
CGGACTATGGAGCTGGCTCAG     RTMELAQ        1     0
CGGACTATGGAGCTTAGGACT     RTMELRT        1     0
CGGACTATGGAGGCGCCTCAT     RTMEAPH        1     0
CGGACTATGGAGGCGGTTTGT     RTMEAVC        1     0
CGGACTATGGAGGCTTTTGAG     RTMEAFE        1     0
CGGACTATGGATACTACGATT     RTMDTTI        1     0
CGGACTATGGATAGTATTACG     RTMDSIT        1     0
CGGACTATGGATCATTTGTCG     RTMDHLS        1     0
CGGACTATGGATGGTCTGTAT     RTMDGLY        1     0
CGGACTATGGATGTGACGCAT     RTMDVTH        1     0
CGGACTATGGATTATGTGACT     RTMDYVT        1     0
CGGACTATGGCGACGTTTCCG     RTMATFP        1     0
CGGACTATGGCGACTCAGTCG     RTMATQS        1     0
CGGACTATGGCGACTGATTAT     RTMATDY        1     0
CGGACTATGGCGCATCAGCTG     RTMAHQL        1     0
CGGACTATGGCGCCTCAGCCG     RTMAPQP        1     0
CGGACTATGGCGGCGACTTAT     RTMAATY        1     0
CGGACTATGGCGGTTATGCCT     RTMAVMP        1     0
CGGACTATGGCTATTCAGATT     RTMAIQI        1     0
CGGACTATGGCTCCGACTCCT     RTMAPTP        1     0
CGGACTATGGCTCCTACTTCG     RTMAPTS        1     0
CGGACTATGGCTCCTCAGTAG     RTMAPQQ        1     0
CGGACTATGGCTCTGACTCCG     RTMALTP        1     0
CGGACTATGGCTGTTACTCAT     RTMAVTH        1     0
CGGACTATGGCTGTTATTGAT     RTMAVID        1     0
CGGACTATGGGGCAGACTGAT     RTMGQTD        1     0
CGGACTATGGGGCCTCCTACG     RTMGPPT        1     0
CGGACTATGGGGCCTGATGCG     RTMGPDA        1     0
CGGACTATGGGGGATTCGCTT     RTMGDSL        1     0
CGGACTATGGGTAATCAGTTT     RTMGNQF        1     0
CGGACTATGGGTAATGTGCCG     RTMGNVP        1     0
CGGACTATGGGTACTACTCCT     RTMGTTP        1     0
CGGACTATGGGTGTTCATGCT     RTMGVHA        1     0
CGGACTATGGTGATGGCGTGG     RTMVMAW        1     0
CGGACTATGGTGCATCCTTAT     RTMVHPY        1     0
CGGACTATGGTGCCTTATCCT     RTMVPYP        1     0
CGGACTATGGTGCGTACTCAG     RTMVRTQ        1     0
CGGACTATGGTGTCGCAGCAG     RTMVSQQ        1     0
CGGACTATGGTTCCGATTGAT     RTMVPID        1     0
CGGACTATGGTTCCTATTCTG     RTMVPIL        1     0
CGGACTATGGTTTCGCCGAGG     RTMVSPR        1     0
CGGACTATGTAGGCGGTGACG     RTMQAVT        1     0
CGGACTATGTATCAGCCGCAT     RTMYQPH        1     0
CGGACTATGTATGATTATAAT     RTMYDYN        1     0
CGGACTATGTCGCCTTGTCTT     RTMSPCL        1     0
CGGACTATGTCGCTTACGCAG     RTMSLTQ        1     0
CGGACTATGTCGGATACGCCT     RTMSDTP        1     0
CGGACTATGTCGTCGCTTGAG     RTMSSLE        1     0
CGGACTATGTCTACGCATTTT     RTMSTHF        1     0
CGGACTATGTCTATGCCGCCT     RTMSMPP        1     0
CGGACTATGTCTCTGCCGCCG     RTMSLPP        1     0
CGGACTATGTCTCTGGAGCCG     RTMSLEP        1     0
CGGACTATGTCTGTGGTTTCG     RTMSVVS        1     0
CGGACTATGTGGATGAGTCCT     RTMWMSP        1     0
CGGACTATGTGTACTCATCTG     RTMCTHL        1     0
CGGACTATGTGTCCTATGCAT     RTMCPMH        1     0
CGGACTATGTGTTCTCCTATG     RTMCSPM        1     0
CGGACTATGTTGCCGTATCCT     RTMLPYP        1     0
CGGACTATGTTGCCTTGGGCT     RTMLPWA        1     0
CGGACTATGTTGGATCTGCGT     RTMLDLR        1     0
CGGACTATGTTTCCGGTTTTG     RTMFPVL        1     0
CGGACTATGTTTTCGACTACT     RTMFSTT        1     0
CGGACTATTAATATGCCTGAT     RTINMPD        1     0
CGGACTATTAATCAGGCTGAT     RTINQAD        1     0
CGGACTATTAATCCGTGGTTG     RTINPWL        1     0
CGGACTATTAATGATCATGCT     RTINDHA        1     0
CGGACTATTAATTCGCCGCAG     RTINSPQ        1     0
CGGACTATTACGCATGTTTGG     RTITHVW        1     0
CGGACTATTACGCATTCGAAG     RTITHSK        1     0
CGGACTATTACGCTGGATCCT     RTITLDP        1     0
CGGACTATTACGGCTTAGGTG     RTITAQV        1     0
CGGACTATTACGGGTAGTGTG     RTITGSV        1     0
CGGACTATTACGTTGTATACG     RTITLYT        1     0
CGGACTATTACTATTACGACT     RTITITT        1     0
CGGACTATTACTCATACTACG     RTITHTT        1     0
CGGACTATTACTCATGCGCTT     RTITHAL        1     0
CGGACTATTACTCATTATTTT     RTITHYF        1     0
CGGACTATTACTCCGTGTCAG     RTITPCQ        1     0
CGGACTATTACTGAGGCGTCT     RTITEAS        1     0
CGGACTATTACTGCTCCTGAT     RTITAPD        1     0
CGGACTATTACTGGTACTGCG     RTITGTA        1     0
CGGACTATTAGTGGGAAGGAG     RTISGKE        1     0
CGGACTATTAGTTATCTTAGT     RTISYLS        1     0
CGGACTATTAGTTTTTCTACT     RTISFST        1     0
CGGACTATTATGCATACTTGG     RTIMHTW        1     0
CGGACTATTATGCATCAGCAG     RTIMHQQ        1     0
CGGACTATTATGCATCTTGCT     RTIMHLA        1     0
CGGACTATTATGGCTCTGCCG     RTIMALP        1     0
CGGACTATTATGGTGACTTCT     RTIMVTS        1     0
CGGACTATTATGTGTCCTCCG     RTIMCPP        1     0
CGGACTATTATTCAGATGGTG     RTIIQMV        1     0
CGGACTATTATTGTGCCTTTG     RTIIVPL        1     0
CGGACTATTCAGACGGGGCAG     RTIQTGQ        1     0
CGGACTATTCAGACTCTTCCT     RTIQTLP        1     0
CGGACTATTCAGACTGAGTCG     RTIQTES        1     0
CGGACTATTCAGCAGCATATT     RTIQQHI        1     0
CGGACTATTCAGCATCATTTG     RTIQHHL        1     0
CGGACTATTCAGCCGCCTTAT     RTIQPPY        1     0
CGGACTATTCAGCCTGCTCCT     RTIQPAP        1     0
CGGACTATTCATACGGATGCG     RTIHTDA        1     0
CGGACTATTCATATTCCGATG     RTIHIPM        1     0
CGGACTATTCATCCGTTGATG     RTIHPLM        1     0
CGGACTATTCATCCTCTGTTT     RTIHPLF        1     0
CGGACTATTCATGCGACGTGT     RTIHATC        1     0
CGGACTATTCATGCTCTGACT     RTIHALT        1     0
CGGACTATTCCATCGCCTATT     RTIPSPI        1     0
CGGACTATTCCGACGCTTTGT     RTIPTLC        1     0
CGGACTATTCCGCATACGACT     RTIPHTT        1     0
CGGACTATTCCGCATATGGTG     RTIPHMV        1     0
CGGACTATTCCGCCGCCGCTT     RTIPPPL        1     0
CGGACTATTCCGCCTGCGTCT     RTIPPAS        1     0
CGGACTATTCCGCTGACGCCG     RTIPLTP        1     0
CGGACTATTCCGTGGCCTTAT     RTIPWPY        1     0
CGGACTATTCCTACTCCGGAT     RTIPTPD        1     0
CGGACTATTCCTCCTAGTGCG     RTIPPSA        1     0
CGGACTATTCCTCTGTCTGAT     RTIPLSD        1     0
CGGACTATTCCTCTTACTAGG     RTIPLTR        1     0
CGGACTATTCCTGCGCCGGCT     RTIPAPA        1     0
CGGACTATTCCTGCGGCGTTG     RTIPAAL        1     0
CGGACTATTCCTTAGTCTCCG     RTIPQSP        1     0
CGGACTATTCTGCATGTGTCG     RTILHVS        1     0
CGGACTATTCTGCATTGGTAG     RTILHWQ        1     0
CGGACTATTCTGCCTATTGAG     RTILPIE        1     0
CGGACTATTCTGCGGCCTGAT     RTILRPD        1     0
CGGACTATTCTGGCTGATTTG     RTILADL        1     0
CGGACTATTCTGGTTGCGACG     RTILVAT        1     0
CGGACTATTCTTAGTTCGGTT     RTILSSV        1     0
CGGACTATTCTTAGTTCTGAT     RTILSSD        1     0
CGGACTATTCTTATTGAGGGG     RTILIEG        1     0
CGGACTATTCTTCCGCCGACT     RTILPPT        1     0
CGGACTATTCTTGCTAAGCCT     RTILAKP        1     0
CGGACTATTCTTGGTATGCTT     RTILGML        1     0
CGGACTATTGAGCCGATGTCG     RTIEPMS        1     0
CGGACTATTGAGCCGCCTTCT     RTIEPPS        1     0
CGGACTATTGAGCCTCCTCTG     RTIEPPL        1     0
CGGACTATTGAGCCTTAGATT     RTIEPQI        1     0
CGGACTATTGAGCGTATTCCT     RTIERIP        1     0
CGGACTATTGAGCTTGCGCGT     RTIELAR        1     0
CGGACTATTGAGGTGTCTGGG     RTIEVSG        1     0
CGGACTATTGATACTCTGCCT     RTIDTLP        1     0
CGGACTATTGATCAGAGGCCG     RTIDQRP        1     0
CGGACTATTGATCAGCTTATT     RTIDQLI        1     0
CGGACTATTGATCCGCAGTCT     RTIDPQS        1     0
CGGACTATTGATCGGCAGGCG     RTIDRQA        1     0
CGGACTATTGATCGGGTTCTT     RTIDRVL        1     0
CGGACTATTGCGACGCCTATG     RTIATPM        1     0
CGGACTATTGCGACTATGCCT     RTIATMP        1     0
CGGACTATTGCGACTGGTTAT     RTIATGY        1     0
CGGACTATTGCGCATATGAGT     RTIAHMS        1     0
CGGACTATTGCGCATCCGTTG     RTIAHPL        1     0
CGGACTATTGCGCATGTGACT     RTIAHVT        1     0
CGGACTATTGCGCCGTCTTTT     RTIAPSF        1     0
CGGACTATTGCGCCTACTAAT     RTIAPTN        1     0
CGGACTATTGCGCCTCAGGTT     RTIAPQV        1     0
CGGACTATTGCGGAGTAGGAG     RTIAEQE        1     0
CGGACTATTGCGGCTTATCCT     RTIAAYP        1     0
CGGACTATTGCGTCGACGTCT     RTIASTS        1     0
CGGACTATTGCTAGTACGACT     RTIASTT        1     0
CGGACTATTGCTATTACGGTT     RTIAITV        1     0
CGGACTATTGCTCCGACGCTT     RTIAPTL        1     0
CGGACTATTGCTCCTCATCTT     RTIAPHL        1     0
CGGACTATTGCTGAGCAGGCG     RTIAEQA        1     0
CGGACTATTGCTGCGATGTCG     RTIAAMS        1     0
CGGACTATTGCTGCGTCTCCT     RTIAASP        1     0
CGGACTATTGGGACGCCTGCT     RTIGTPA        1     0
CGGACTATTGGGCTGGATGCT     RTIGLDA        1     0
CGGACTATTGTGCAGTGTTCT     RTIVQCS        1     0
CGGACTATTGTGCCTCTTGCG     RTIVPLA        1     0
CGGACTATTGTGCTGCTTCCT     RTIVLLP        1     0
CGGACTATTGTTATGGTTGCG     RTIVMVA        1     0
CGGACTATTGTTCCGATTGCT     RTIVPIA        1     0
CGGACTATTGTTCCTCCTGTG     RTIVPPV        1     0
CGGACTATTGTTCTGGCTTTT     RTIVLAF        1     0
CGGACTATTGTTGTTCCTCAT     RTIVVPH        1     0
CGGACTATTTAGACGACTCTG     RTIQTTL        1     0
CGGACTATTTATAATACGTTG     RTIYNTL        1     0
CGGACTATTTATGCGCCTACG     RTIYAPT        1     0
CGGACTATTTCGCCGAATGAT     RTISPND        1     0
CGGACTATTTCGCCTCCTTAT     RTISPPY        1     0
CGGACTATTTCGCCTTCTTTG     RTISPSL        1     0
CGGACTATTTCGCTGGGGTGG     RTISLGW        1     0
CGGACTATTTCTCAGGAGCTG     RTISQEL        1     0
CGGACTATTTCTCCTCATCCT     RTISPHP        1     0
CGGACTATTTGGCCTCAGTTT     RTIWPQF        1     0
CGGACTATTTGGGGGCTGCTT     RTIWGLL        1     0
CGGACTATTTTGATTGGGCCG     RTILIGP        1     0
CGGACTATTTTTACGAGTACT     RTIFTST        1     0
CGGACTCAGAATGTGCCGGCT     RTQNVPA        1     0
CGGACTCAGAATGTTAGTCAT     RTQNVSH        1     0
CGGACTCAGACGACTACGGGT     RTQTTTG        1     0
CGGACTCAGACGACTCTTATT     RTQTTLI        1     0
CGGACTCAGACGCAGCCGGTT     RTQTQPV        1     0
CGGACTCAGACGCCGTATCAT     RTQTPYH        1     0
CGGACTCAGACGCCTATGGTG     RTQTPMV        1     0
CGGACTCAGACGCTTACGCCG     RTQTLTP        1     0
CGGACTCAGACGGAGATGACT     RTQTEMT        1     0
CGGACTCAGACGGATACTCTG     RTQTDTL        1     0
CGGACTCAGACGGCTGCGTTG     RTQTAAL        1     0
CGGACTCAGACTAAGAGTGCG     RTQTKSA        1     0
CGGACTCAGACTACGCCTCCG     RTQTTPP        1     0
CGGACTCAGACTACTTTGCAT     RTQTTLH        1     0
CGGACTCAGACTATTAATAAT     RTQTINN        1     0
CGGACTCAGACTATTCCGACT     RTQTIPT        1     0
CGGACTCAGACTCTTGCTATT     RTQTLAI        1     0
CGGACTCAGACTGAGCCTGCG     RTQTEPA        1     0
CGGACTCAGACTGCTCAGCAT     RTQTAQH        1     0
CGGACTCAGACTGTGGCTGCG     RTQTVAA        1     0
CGGACTCAGACTGTTGAGGAT     RTQTVED        1     0
CGGACTCAGAGGCCTCTTACT     RTQRPLT        1     0
CGGACTCAGAGTGTTATGTAT     RTQSVMY        1     0
CGGACTCAGATGACTCCTCCG     RTQMTPP        1     0
CGGACTCAGATGCCGTAGATT     RTQMPQI        1     0
CGGACTCAGATGCCTAATCCT     RTQMPNP        1     0
CGGACTCAGATGCTGCATCCG     RTQMLHP        1     0
CGGACTCAGATGCTTCCTCCG     RTQMLPP        1     0
CGGACTCAGATGGCGGCTGAT     RTQMAAD        1     0
CGGACTCAGATGTCTGTGCCG     RTQMSVP        1     0
CGGACTCAGATTAATCCATAT     RTQINPY        1     0
CGGACTCAGATTACGTCGTGG     RTQITSW        1     0
CGGACTCAGATTATGAATATT     RTQIMNI        1     0
CGGACTCAGATTCCGCATCCA     RTQIPHP        1     0
CGGACTCAGATTCCTCTGTAT     RTQIPLY        1     0
CGGACTCAGATTCCTGCGCCG     RTQIPAP        1     0
CGGACTCAGATTGCTATTCCT     RTQIAIP        1     0
CGGACTCAGCAGACTCCGCCG     RTQQTPP        1     0
CGGACTCAGCAGATGTCTCCT     RTQQMSP        1     0
CGGACTCAGCAGGCGTATTAG     RTQQAYQ        1     0
CGGACTCAGCAGTGGCCTCCT     RTQQWPP        1     0
CGGACTCAGCATATGCAGATT     RTQHMQI        1     0
CGGACTCAGCATATGCATGAG     RTQHMHE        1     0
CGGACTCAGCATATGCCGGTG     RTQHMPV        1     0
CGGACTCAGCATATTCCTCAG     RTQHIPQ        1     0
CGGACTCAGCATCAGACTCCG     RTQHQTP        1     0
CGGACTCAGCATCAGTTGCCT     RTQHQLP        1     0
CGGACTCAGCATCCTCATCCT     RTQHPHP        1     0
CGGACTCAGCATGTTCTTGTT     RTQHVLV        1     0
CGGACTCAGCCGACTTATCAG     RTQPTYQ        1     0
CGGACTCAGCCGCATCCTGTT     RTQPHPV        1     0
CGGACTCAGCCGCCGCCTCCT     RTQPPPP        1     0
CGGACTCAGCCGCCGTCGCCT     RTQPPSP        1     0
CGGACTCAGCCGCTGGATGGT     RTQPLDG        1     0
CGGACTCAGCCGGAGAATGAT     RTQPEND        1     0
CGGACTCAGCCGGATAAGTTT     RTQPDKF        1     0
CGGACTCAGCCGGCGCATTAT     RTQPAHY        1     0
CGGACTCAGCCGGCTCAGGTT     RTQPAQV        1     0
CGGACTCAGCCGGCTCCTCAG     RTQPAPQ        1     0
CGGACTCAGCCGGTTAGTTTG     RTQPVSL        1     0
CGGACTCAGCCGGTTTTTGAT     RTQPVFD        1     0
CGGACTCAGCCGTATCCTGAT     RTQPYPD        1     0
CGGACTCAGCCTAATTATTTA     RTQPNYL        1     0
CGGACTCAGCCTATTCAGAAT     RTQPIQN        1     0
CGGACTCAGCCTATTCAGGTT     RTQPIQV        1     0
CGGACTCAGCCTATTGAGTCT     RTQPIES        1     0
CGGACTCAGCCTCAGGTTGTG     RTQPQVV        1     0
CGGACTCAGCCTCCGACGTGG     RTQPPTW        1     0
CGGACTCAGCCTCCGGATGCT     RTQPPDA        1     0
CGGACTCAGCCTCCTATGGCG     RTQPPMA        1     0
CGGACTCAGCCTCTGACTATT     RTQPLTI        1     0
CGGACTCAGCCTGCGACTCTG     RTQPATL        1     0
CGGACTCAGCCTGCGGTGATG     RTQPAVM        1     0
CGGACTCAGCCTGCTCTTGCT     RTQPALA        1     0
CGGACTCAGCCTGCTGTTCCT     RTQPAVP        1     0
CGGACTCAGCCTGGTGCTACG     RTQPGAT        1     0
CGGACTCAGCCTTATGCTCAG     RTQPYAQ        1     0
CGGACTCAGCCTTCGGATGTG     RTQPSDV        1     0
CGGACTCAGCCTTTGCAGATT     RTQPLQI        1     0
CGGACTCAGCCTTTTACTCTG     RTQPFTL        1     0
CGGACTCAGCTGCAGCATTGG     RTQLQHW        1     0
CGGACTCAGCTGCAGGTTTGG     RTQLQVW        1     0
CGGACTCAGCTGCATCCTGAG     RTQLHPE        1     0
CGGACTCAGCTGCCGAATCAG     RTQLPNQ        1     0
CGGACTCAGCTGCCGGCTCAT     RTQLPAH        1     0
CGGACTCAGCTGCCTATTACT     RTQLPIT        1     0
CGGACTCAGCTGCCTCCTCAT     RTQLPPH        1     0
CGGACTCAGCTGCCTCGTGAT     RTQLPRD        1     0
CGGACTCAGCTGCCTTTTACG     RTQLPFT        1     0
CGGACTCAGCTGGATCAGAGT     RTQLDQS        1     0
CGGACTCAGCTGGATTATACG     RTQLDYT        1     0
CGGACTCAGCTGGCGTTTCTG     RTQLAFL        1     0
CGGACTCAGCTGGCTACGCCG     RTQLATP        1     0
CGGACTCAGCTGGCTCTTGTT     RTQLALV        1     0
CGGACTCAGCTGGCTGTTACG     RTQLAVT        1     0
CGGACTCAGCTGGTTCAGTAT     RTQLVQY        1     0
CGGACTCAGCTGTATCATCCT     RTQLYHP        1     0
CGGACTCAGCTGTATGAGGTG     RTQLYEV        1     0
CGGACTCAGCTGTCTCATCTT     RTQLSHL        1     0
CGGACTCAGCTGTTTCCGCCT     RTQLFPP        1     0
CGGACTCAGCTTACTACGGAG     RTQLTTE        1     0
CGGACTCAGCTTACTGATCCT     RTQLTDP        1     0
CGGACTCAGCTTACTTATACT     RTQLTYT        1     0
CGGACTCAGCTTATGGTTCAG     RTQLMVQ        1     0
CGGACTCAGCTTCAGTCTCCT     RTQLQSP        1     0
CGGACTCAGCTTCATACGGAT     RTQLHTD        1     0
CGGACTCAGCTTCCGCTTGTG     RTQLPLV        1     0
CGGACTCAGCTTCCTATTAAT     RTQLPIN        1     0
CGGACTCAGCTTCCTGCGCAG     RTQLPAQ        1     0
CGGACTCAGCTTCCTTCGGTT     RTQLPSV        1     0
CGGACTCAGCTTGAGATTCCG     RTQLEIP        1     0
CGGACTCAGCTTGAGCAGACT     RTQLEQT        1     0
CGGACTCAGCTTGGGCCTCCG     RTQLGPP        1     0
CGGACTCAGCTTGTGCCTTCT     RTQLVPS        1     0
CGGACTCAGGAGATGCCGATG     RTQEMPM        1     0
CGGACTCAGGAGCCGCCTCAT     RTQEPPH        1     0
CGGACTCAGGAGCCGGTGAGG     RTQEPVR        1     0
CGGACTCAGGAGCTGCCGGCT     RTQELPA        1     0
CGGACTCAGGAGCTTCCGACG     RTQELPT        1     0
CGGACTCAGGAGGCGCTGCTG     RTQEALL        1     0
CGGACTCAGGAGTCGCATACG     RTQESHT        1     0
CGGACTCAGGAGTGTCTGATG     RTQECLM        1     0
CGGACTCAGGATACGTCGCTG     RTQDTSL        1     0
CGGACTCAGGATATGCCGCTT     RTQDMPL        1     0
CGGACTCAGGATCAGACTCAT     RTQDQTH        1     0
CGGACTCAGGATCATCTTCTT     RTQDHLL        1     0
CGGACTCAGGATCCGCCGTAG     RTQDPPQ        1     0
CGGACTCAGGATCCGTATGCT     RTQDPYA        1     0
CGGACTCAGGATCCTGCGTTT     RTQDPAF        1     0
CGGACTCAGGATCTGCTTCAG     RTQDLLQ        1     0
CGGACTCAGGATGCGACTTGG     RTQDATW        1     0
CGGACTCAGGATGGTTATTCT     RTQDGYS        1     0
CGGACTCAGGATTCTCGTATT     RTQDSRI        1     0
CGGACTCAGGATTGGTCGGTG     RTQDWSV        1     0
CGGACTCAGGCGCCTTCTACT     RTQAPST        1     0
CGGACTCAGGCGCCTTCTCCG     RTQAPSP        1     0
CGGACTCAGGCGGATCATACT     RTQADHT        1     0
CGGACTCAGGCGTATTGGCTG     RTQAYWL        1     0
CGGACTCAGGCGTCTCCTCCT     RTQASPP        1     0
CGGACTCAGGCTACGACTACT     RTQATTT        1     0
CGGACTCAGGCTAGGGCGATG     RTQARAM        1     0
CGGACTCAGGCTCAGACTTTG     RTQAQTL        1     0
CGGACTCAGGCTCATAGTGAT     RTQAHSD        1     0
CGGACTCAGGCTCCTCCTACT     RTQAPPT        1     0
CGGACTCAGGCTCCTCTGCTT     RTQAPLL        1     0
CGGACTCAGGCTCTGGATATG     RTQALDM        1     0
CGGACTCAGGCTGATTATGAG     RTQADYE        1     0
CGGACTCAGGCTTGTGCTCCG     RTQACAP        1     0
CGGACTCAGGGGATGACGATT     RTQGMTI        1     0
CGGACTCAGGGGGTTGCGAAT     RTQGVAN        1     0
CGGACTCAGGTGACTCCGCCT     RTQVTPP        1     0
CGGACTCAGGTGCAGGCGCTT     RTQVQAL        1     0
CGGACTCAGGTGCCTCCTCAT     RTQVPPH        1     0
CGGACTCAGGTGCTGCTTGCT     RTQVLLA        1     0
CGGACTCAGGTGCTTCCTCTT     RTQVLPL        1     0
CGGACTCAGGTGTCTACTGCG     RTQVSTA        1     0
CGGACTCAGGTTACGCTGATT     RTQVTLI        1     0
CGGACTCAGGTTATTGCGCAT     RTQVIAH        1     0
CGGACTCAGGTTCCGCCGTCG     RTQVPPS        1     0
CGGACTCAGGTTGGGCATTTG     RTQVGHL        1     0
CGGACTCAGGTTGGTATTTAT     RTQVGIY        1     0
CGGACTCAGGTTTATCTTCAT     RTQVYLH        1     0
CGGACTCAGTAGATTCCTCAT     RTQQIPH        1     0
CGGACTCAGTATCATACTCCT     RTQYHTP        1     0
CGGACTCAGTATCTGTATGTT     RTQYLYV        1     0
CGGACTCAGTATGAGCAGCCT     RTQYEQP        1     0
CGGACTCAGTATGATGAGATT     RTQYDEI        1     0
CGGACTCAGTATTTTGCTCCG     RTQYFAP        1     0
CGGACTCAGTCTAATGATTTG     RTQSNDL        1     0
CGGACTCAGTCTCCGGCTTGG     RTQSPAW        1     0
CGGACTCAGTCTCTGCCGCTG     RTQSLPL        1     0
CGGACTCAGTCTGTGCCTCTT     RTQSVPL        1     0
CGGACTCAGTGTTGGGATACG     RTQCWDT        1     0
CGGACTCAGTTGCCGAATTTG     RTQLPNL        1     0
CGGACTCAGTTGCCTAGTCCT     RTQLPSP        1     0
CGGACTCAGTTGCCTGCGCAT     RTQLPAH        1     0
CGGACTCAGTTGCTGCTTACG     RTQLLLT        1     0
CGGACTCAGTTGGCGCCGCCT     RTQLAPP        1     0
CGGACTCAGTTGGTGGAGCCT     RTQLVEP        1     0
CGGACTCAGTTGTCTATTTCG     RTQLSIS        1     0
CGGACTCAGTTGTGGCATCCT     RTQLWHP        1     0
CGGACTCAGTTTGATATTCTT     RTQFDIL        1     0
CGGACTCATAATCCGGCGCCG     RTHNPAP        1     0
CGGACTCATAATGAGCCGACG     RTHNEPT        1     0
CGGACTCATAATGATCCGCCT     RTHNDPP        1     0
CGGACTCATAATGCGCATCCT     RTHNAHP        1     0
CGGACTCATACGCCGCCTCAT     RTHTPPH        1     0
CGGACTCATACGCCGGGTATT     RTHTPGI        1     0
CGGACTCATACGCCTCCTACT     RTHTPPT        1     0
CGGACTCATACGCTTCATTTG     RTHTLHL        1     0
CGGACTCATACGCTTTCGGGT     RTHTLSG        1     0
CGGACTCATACGGTTCCTTTT     RTHTVPF        1     0
CGGACTCATACTATGCCGGAT     RTHTMPD        1     0
CGGACTCATACTCCTATTCTT     RTHTPIL        1     0
CGGACTCATACTCCTCTGACG     RTHTPLT        1     0
CGGACTCATACTCCTGCTCCT     RTHTPAP        1     0
CGGACTCATACTCTGCCTACT     RTHTLPT        1     0
CGGACTCATACTCTGTATACT     RTHTLYT        1     0
CGGACTCATACTCTTAATACG     RTHTLNT        1     0
CGGACTCATACTCTTCCGCCG     RTHTLPP        1     0
CGGACTCATACTGCTTTTCTT     RTHTAFL        1     0
CGGACTCATAGGAATAGTCCG     RTHRNSP        1     0
CGGACTCATAGTACTCTGCAG     RTHSTLQ        1     0
CGGACTCATAGTATGCATCCT     RTHSMHP        1     0
CGGACTCATAGTGCGCCGCCT     RTHSAPP        1     0
CGGACTCATAGTTGGACGCCG     RTHSWTP        1     0
CGGACTCATATGATTAGTTTG     RTHMISL        1     0
CGGACTCATATGCCGTTATCG     RTHMPLS        1     0
CGGACTCATATGCCTCCTCCG     RTHMPPP        1     0
CGGACTCATATGCCTCTGCTG     RTHMPLL        1     0
CGGACTCATATGGAGCATTCT     RTHMEHS        1     0
CGGACTCATATGGGGCCTGTG     RTHMGPV        1     0
CGGACTCATATGTCGCCTCCG     RTHMSPP        1     0
CGGACTCATATGTCTACGCCT     RTHMSTP        1     0
CGGACTCATATGTCTCTGAAG     RTHMSLK        1     0
CGGACTCATATGTGGCCGACT     RTHMWPT        1     0
CGGACTCATATTAATCATACT     RTHINHT        1     0
CGGACTCATATTCCGACGCTG     RTHIPTL        1     0
CGGACTCATATTCCTCCTTTT     RTHIPPF        1     0
CGGACTCATCAGATGCATCGG     RTHQMHR        1     0
CGGACTCATCAGATTTATCCT     RTHQIYP        1     0
CGGACTCATCAGCTGCCTCCG     RTHQLPP        1     0
CGGACTCATCAGGATTCTCAT     RTHQDSH        1     0
CGGACTCATCAGGCGCATTAG     RTHQAHQ        1     0
CGGACTCATCATACTCTGCTT     RTHHTLL        1     0
CGGACTCATCATCAGATTGAG     RTHHQIE        1     0
CGGACTCATCATCCTCAGTGG     RTHHPQW        1     0
CGGACTCATCATCCTGTGCCG     RTHHPVP        1     0
CGGACTCATCATGATACGATT     RTHHDTI        1     0
CGGACTCATCATTGGCAGACG     RTHHWQT        1     0
CGGACTCATCATTGTGCTACG     RTHHCAT        1     0
CGGACTCATCCCCCTCTTTTG     RTHPPLL        1     0
CGGACTCATCCCGCTATGGAT     RTHPAMD        1     0
CGGACTCATCCGACTCATCTT     RTHPTHL        1     0
CGGACTCATCCGATGATTCTG     RTHPMIL        1     0
CGGACTCATCCGATGCTTACG     RTHPMLT        1     0
CGGACTCATCCGATTGCTATG     RTHPIAM        1     0
CGGACTCATCCGCTGCAGGAG     RTHPLQE        1     0
CGGACTCATCCGCTGTATTTG     RTHPLYL        1     0
CGGACTCATCCGGCTACGGAG     RTHPATE        1     0
CGGACTCATCCTACGACGGTG     RTHPTTV        1     0
CGGACTCATCCTACGATGTAT     RTHPTMY        1     0
CGGACTCATCCTCATCCGCCT     RTHPHPP        1     0
CGGACTCATCCTCCGTTTACG     RTHPPFT        1     0
CGGACTCATCCTCCTACTGTT     RTHPPTV        1     0
CGGACTCATCCTCCTTGTAGT     RTHPPCS        1     0
CGGACTCATCCTCTGGATGTG     RTHPLDV        1     0
CGGACTCATCCTCTTGGTCAT     RTHPLGH        1     0
CGGACTCATCCTGCGCCGACG     RTHPAPT        1     0
CGGACTCATCTGCATCCTCCG     RTHLHPP        1     0
CGGACTCATCTGCCTCATGCT     RTHLPHA        1     0
CGGACTCATCTGCCTGTTAGG     RTHLPVR        1     0
CGGACTCATCTGCTGCATTGG     RTHLLHW        1     0
CGGACTCATCTGCTGCTTTCG     RTHLLLS        1     0
CGGACTCATCTGGCTGTTTTG     RTHLAVL        1     0
CGGACTCATCTGGTGAATACG     RTHLVNT        1     0
CGGACTCATCTGTAGGTGCAG     RTHLQVQ        1     0
CGGACTCATCTTACTTTTATT     RTHLTFI        1     0
CGGACTCATCTTATGTATACG     RTHLMYT        1     0
CGGACTCATCTTCCGGCTCAT     RTHLPAH        1     0
CGGACTCATCTTCCGGGGTAT     RTHLPGY        1     0
CGGACTCATCTTGATCCTCAT     RTHLDPH        1     0
CGGACTCATGAGCCGGATAAG     RTHEPDK        1     0
CGGACTCATGAGCCTAATCCG     RTHEPNP        1     0
CGGACTCATGAGCCTTTGTGG     RTHEPLW        1     0
CGGACTCATGAGGCGCATCCT     RTHEAHP        1     0
CGGACTCATGAGGTGATTTTT     RTHEVIF        1     0
CGGACTCATGATACGCATATG     RTHDTHM        1     0
CGGACTCATGATACTGCGATG     RTHDTAM        1     0
CGGACTCATGATATTATGCCT     RTHDIMP        1     0
CGGACTCATGATCTTCATTTG     RTHDLHL        1     0
CGGACTCATGATGCGACTCTT     RTHDATL        1     0
CGGACTCATGATGCGCCGCCT     RTHDAPP        1     0
CGGACTCATGATGCGGATACG     RTHDADT        1     0
CGGACTCATGATGCTCAGCTG     RTHDAQL        1     0
CGGACTCATGATGCTCTTAAT     RTHDALN        1     0
CGGACTCATGATGTGCCGCCT     RTHDVPP        1     0
CGGACTCATGATTATTCGCTT     RTHDYSL        1     0
CGGACTCATGATTTTCTTACG     RTHDFLT        1     0
CGGACTCATGCGAATTATATG     RTHANYM        1     0
CGGACTCATGCGATTCCGATG     RTHAIPM        1     0
CGGACTCATGCGATTCTTCCG     RTHAILP        1     0
CGGACTCATGCGCAGTCGTAT     RTHAQSY        1     0
CGGACTCATGCGCCTCATCTT     RTHAPHL        1     0
CGGACTCATGCGCTTGAGAAT     RTHALEN        1     0
CGGACTCATGCGCTTGAGACT     RTHALET        1     0
CGGACTCATGCGCTTGATTTT     RTHALDF        1     0
CGGACTCATGCGCTTGCTCCT     RTHALAP        1     0
CGGACTCATGCGGATCGTTTG     RTHADRL        1     0
CGGACTCATGCGGCTCATCTT     RTHAAHL        1     0
CGGACTCATGCGGTGCCTCTT     RTHAVPL        1     0
CGGACTCATGCTACATTTCAT     RTHATFH        1     0
CGGACTCATGCTCCTACTTCT     RTHAPTS        1     0
CGGACTCATGCTCCTAGTGCT     RTHAPSA        1     0
CGGACTCATGCTCCTTCTCCT     RTHAPSP        1     0
CGGACTCATGCTCTGGCGCCG     RTHALAP        1     0
CGGACTCATGCTGCGCCGGTT     RTHAAPV        1     0
CGGACTCATGCTGTTCTGAAT     RTHAVLN        1     0
CGGACTCATGCTGTTGTGTAT     RTHAVVY        1     0
CGGACTCATGCTTTGGAGTGT     RTHALEC        1     0
CGGACTCATGGGCCGGAGACG     RTHGPET        1     0
CGGACTCATGGGCTGCCTATG     RTHGLPM        1     0
CGGACTCATGGTACGGAGTAT     RTHGTEY        1     0
CGGACTCATGGTCTGCAGAAT     RTHGLQN        1     0
CGGACTCATGTGACGCATCCT     RTHVTHP        1     0
CGGACTCATGTGCAGACGGCG     RTHVQTA        1     0
CGGACTCATGTGCAGCTGCCG     RTHVQLP        1     0
CGGACTCATGTGCCGGCTGCG     RTHVPAA        1     0
CGGACTCATGTGCTGCCTTCG     RTHVLPS        1     0
CGGACTCATGTGCTTCCTGTG     RTHVLPV        1     0
CGGACTCATGTGTCTCCGCAT     RTHVSPH        1     0
CGGACTCATGTTACTACTCCG     RTHVTTP        1     0
CGGACTCATGTTATGATGCCG     RTHVMMP        1     0
CGGACTCATGTTATGTGGCAG     RTHVMWQ        1     0
CGGACTCATGTTATTCAGGTG     RTHVIQV        1     0
CGGACTCATGTTCATCATGCT     RTHVHHA        1     0
CGGACTCATGTTCCGCCTCCG     RTHVPPP        1     0
CGGACTCATGTTCTTGAGGTT     RTHVLEV        1     0
CGGACTCATGTTTATGCTCTG     RTHVYAL        1     0
CGGACTCATGTTTCTCCGCAT     RTHVSPH        1     0
CGGACTCATGTTTTGGGGTTT     RTHVLGF        1     0
CGGACTCATTAGGAGTGTCCT     RTHQECP        1     0
CGGACTCATTATATGAGGATT     RTHYMRI        1     0
CGGACTCATTATATGTTGCAT     RTHYMLH        1     0
CGGACTCATTATCCTCCGTAG     RTHYPPQ        1     0
CGGACTCATTATTGGCCTCCG     RTHYWPP        1     0
CGGACTCATTCGGTTACTCCT     RTHSVTP        1     0
CGGACTCATTCTCCGTATGAG     RTHSPYE        1     0
CGGACTCATTCTCCTACGACT     RTHSPTT        1     0
CGGACTCATTCTGCTCCTCTG     RTHSAPL        1     0
CGGACTCATTGGGATGCTACG     RTHWDAT        1     0
CGGACTCATTTGTATCCTCCT     RTHLYPP        1     0
CGGACTCATTTTCAGCCTGTT     RTHFQPV        1     0
CGGACTCATTTTCCGGAGCTG     RTHFPEL        1     0
CGGACTCATTTTGAGCCGCTG     RTHFEPL        1     0
CGGACTCATTTTTTGCCGCCG     RTHFLPP        1     0
CGGACTCCAATGTTGTGGAAT     RTPMLWN        1     0
CGGACTCCAGCGCCTCTTCCT     RTPAPLP        1     0
CGGACTCCAGCGCTTATTAAG     RTPALIK        1     0
CGGACTCCCTTTACGACGCCT     RTPFTTP        1     0
CGGACTCCGAAGCTTCCGCCG     RTPKLPP        1     0
CGGACTCCGAATAATCATATG     RTPNNHM        1     0
CGGACTCCGAATACGTATCAT     RTPNTYH        1     0
CGGACTCCGAATATGCCGGAG     RTPNMPE        1     0
CGGACTCCGAATATTCCTTAG     RTPNIPQ        1     0
CGGACTCCGAATATTCCTTTG     RTPNIPL        1     0
CGGACTCCGAATCAGCCGGTT     RTPNQPV        1     0
CGGACTCCGAATCAGTATCCT     RTPNQYP        1     0
CGGACTCCGAATCATCCGCTT     RTPNHPL        1     0
CGGACTCCGAATCCGCTTCCG     RTPNPLP        1     0
CGGACTCCGAATCTTCCGACG     RTPNLPT        1     0
CGGACTCCGAATCTTGTGCTG     RTPNLVL        1     0
CGGACTCCGAATGCTACGCAT     RTPNATH        1     0
CGGACTCCGAATGCTACGCTT     RTPNATL        1     0
CGGACTCCGAATGCTACTTTG     RTPNATL        1     0
CGGACTCCGAATGTGCATTCT     RTPNVHS        1     0
CGGACTCCGAATGTGTCGCCG     RTPNVSP        1     0
CGGACTCCGAATGTTGCGTTT     RTPNVAF        1     0
CGGACTCCGAATTTGTCTCCT     RTPNLSP        1     0
CGGACTCCGAATTTTAGTCCG     RTPNFSP        1     0
CGGACTCCGAATTTTGCGACT     RTPNFAT        1     0
CGGACTCCGACATCTACGCAG     RTPTSTQ        1     0
CGGACTCCGACGACGCCTAAT     RTPTTPN        1     0
CGGACTCCGACGACTATTCCT     RTPTTIP        1     0
CGGACTCCGACGAGTATTCTT     RTPTSIL        1     0
CGGACTCCGACGATGAATGTT     RTPTMNV        1     0
CGGACTCCGACGATGCCGCAG     RTPTMPQ        1     0
CGGACTCCGACGATGCTTTCT     RTPTMLS        1     0
CGGACTCCGACGATGGATGCG     RTPTMDA        1     0
CGGACTCCGACGATGGCTCTG     RTPTMAL        1     0
CGGACTCCGACGCAGCCTGAT     RTPTQPD        1     0
CGGACTCCGACGCATCCTGGG     RTPTHPG        1     0
CGGACTCCGACGCATGGTATT     RTPTHGI        1     0
CGGACTCCGACGCATTTGTAT     RTPTHLY        1     0
CGGACTCCGACGCCGATTCAG     RTPTPIQ        1     0
CGGACTCCGACGCCGCATATT     RTPTPHI        1     0
CGGACTCCGACGCCTATGTGT     RTPTPMC        1     0
CGGACTCCGACGCCTTCTCCT     RTPTPSP        1     0
CGGACTCCGACGCCTTCTCTG     RTPTPSL        1     0
CGGACTCCGACGCTTCATCCG     RTPTLHP        1     0
CGGACTCCGACGGCGACTCTG     RTPTATL        1     0
CGGACTCCGACGGCGCCTCTT     RTPTAPL        1     0
CGGACTCCGACGGCTAGTTCG     RTPTASS        1     0
CGGACTCCGACGGGGTATTTG     RTPTGYL        1     0
CGGACTCCGACGGTTAATTCT     RTPTVNS        1     0
CGGACTCCGACGTCGGGTTCT     RTPTSGS        1     0
CGGACTCCGACGTGGCCGCAG     RTPTWPQ        1     0
CGGACTCCGACGTGTTTTGCT     RTPTCFA        1     0
CGGACTCCGACTAAGCCTCCG     RTPTKPP        1     0
CGGACTCCGACTACTACTCCT     RTPTTTP        1     0
CGGACTCCGACTACTACTTCG     RTPTTTS        1     0
CGGACTCCGACTACTCCTGTA     RTPTTPV        1     0
CGGACTCCGACTATGATGCTG     RTPTMML        1     0
CGGACTCCGACTCAGTGGCCT     RTPTQWP        1     0
CGGACTCCGACTCATCTGACT     RTPTHLT        1     0
CGGACTCCGACTCCGCCTCCT     RTPTPPP        1     0
CGGACTCCGACTCCGGGTGAG     RTPTPGE        1     0
CGGACTCCGACTCCGTTGCAG     RTPTPLQ        1     0
CGGACTCCGACTCCTAGTATT     RTPTPSI        1     0
CGGACTCCGACTCCTGCGATG     RTPTPAM        1     0
CGGACTCCGACTCCTGCGCTT     RTPTPAL        1     0
CGGACTCCGACTCCTTATGCT     RTPTPYA        1     0
CGGACTCCGACTCTGAATCCT     RTPTLNP        1     0
CGGACTCCGACTCTGCAGCAT     RTPTLQH        1     0
CGGACTCCGACTCTTAGTGTT     RTPTLSV        1     0
CGGACTCCGACTCTTATTCTT     RTPTLIL        1     0
CGGACTCCGACTGCTACGCCT     RTPTATP        1     0
CGGACTCCGACTGCTTAGACT     RTPTAQT        1     0
CGGACTCCGACTGGGACTCTG     RTPTGTL        1     0
CGGACTCCGACTGTGCCGACT     RTPTVPT        1     0
CGGACTCCGACTGTTCTTCCT     RTPTVLP        1     0
CGGACTCCGACTTCGACTTCT     RTPTSTS        1     0
CGGACTCCGACTTCTCCTCAT     RTPTSPH        1     0
CGGACTCCGACTTGTCCTAAG     RTPTCPK        1     0
CGGACTCCGACTTGTCCTCCT     RTPTCPP        1     0
CGGACTCCGACTTTGGCTATT     RTPTLAI        1     0
CGGACTCCGAGTACTGCGACT     RTPSTAT        1     0
CGGACTCCGAGTCCTGGTCTG     RTPSPGL        1     0
CGGACTCCGAGTCTGCATTGG     RTPSLHW        1     0
CGGACTCCGAGTCTTCAGCCT     RTPSLQP        1     0
CGGACTCCGAGTCTTGAGCTG     RTPSLEL        1     0
CGGACTCCGAGTCTTTCGCTG     RTPSLSL        1     0
CGGACTCCGAGTGAGCCGCTT     RTPSEPL        1     0
CGGACTCCGAGTGCGGCGCCT     RTPSAAP        1     0
CGGACTCCGAGTGCTTCTTAT     RTPSASY        1     0
CGGACTCCGAGTGTGCTGCCT     RTPSVLP        1     0
CGGACTCCGAGTGTGCTTACG     RTPSVLT        1     0
CGGACTCCGAGTGTTGGTAGT     RTPSVGS        1     0
CGGACTCCGAGTTATGGTGAT     RTPSYGD        1     0
CGGACTCCGAGTTCGCTGGCG     RTPSSLA        1     0
CGGACTCCGATGACGCATATT     RTPMTHI        1     0
CGGACTCCGATGACTACTGTG     RTPMTTV        1     0
CGGACTCCGATGAGTCTTAAT     RTPMSLN        1     0
CGGACTCCGATGATTACTCAT     RTPMITH        1     0
CGGACTCCGATGCATACTCCG     RTPMHTP        1     0
CGGACTCCGATGCCATCTGAT     RTPMPSD        1     0
CGGACTCCGATGCCGCTTCAG     RTPMPLQ        1     0
CGGACTCCGATGCCGGTTGTG     RTPMPVV        1     0
CGGACTCCGATGCCGTCTCCG     RTPMPSP        1     0
CGGACTCCGATGCCTAATAAT     RTPMPNN        1     0
CGGACTCCGATGCCTACTCCT     RTPMPTP        1     0
CGGACTCCGATGCCTGATACT     RTPMPDT        1     0
CGGACTCCGATGCCTGTGCCG     RTPMPVP        1     0
CGGACTCCGATGCTGACGCCT     RTPMLTP        1     0
CGGACTCCGATGCTGGAGGCT     RTPMLEA        1     0
CGGACTCCGATGCTGTTTCAG     RTPMLFQ        1     0
CGGACTCCGATGCTTACGCTT     RTPMLTL        1     0
CGGACTCCGATGGATACGCGT     RTPMDTR        1     0
CGGACTCCGATGGCGGTGTAT     RTPMAVY        1     0
CGGACTCCGATGGCTCCGCCG     RTPMAPP        1     0
CGGACTCCGATGGCTTCTACG     RTPMAST        1     0
CGGACTCCGATGGGGCAGTAT     RTPMGQY        1     0
CGGACTCCGATTAATCGTATT     RTPINRI        1     0
CGGACTCCGATTACGCCGCCG     RTPITPP        1     0
CGGACTCCGATTATGCCGCTG     RTPIMPL        1     0
CGGACTCCGATTATGCTTGAT     RTPIMLD        1     0
CGGACTCCGATTATTCCTCAG     RTPIIPQ        1     0
CGGACTCCGATTCAGCATACT     RTPIQHT        1     0
CGGACTCCGATTCAGGCTCTT     RTPIQAL        1     0
CGGACTCCGATTCAGTCGGTT     RTPIQSV        1     0
CGGACTCCGATTCCGACTTTT     RTPIPTF        1     0
CGGACTCCGATTCCTCTGTAG     RTPIPLQ        1     0
CGGACTCCGATTGAGTTGAAG     RTPIELK        1     0
CGGACTCCGATTGCGCCGCCG     RTPIAPP        1     0
CGGACTCCGATTGCGCTGCAG     RTPIALQ        1     0
CGGACTCCGATTGCTCTTCCT     RTPIALP        1     0
CGGACTCCGATTGCTTCGCTG     RTPIASL        1     0
CGGACTCCGATTTCGGCGTAT     RTPISAY        1     0
CGGACTCCGATTTCTTATGGT     RTPISYG        1     0
CGGACTCCGATTTGGGAGGAT     RTPIWED        1     0
CGGACTCCGCAGAATCATTCG     RTPQNHS        1     0
CGGACTCCGCAGAATGTGATT     RTPQNVI        1     0
CGGACTCCGCAGAATTTTTAT     RTPQNFY        1     0
CGGACTCCGCAGACGGCTATG     RTPQTAM        1     0
CGGACTCCGCAGACTCATGAG     RTPQTHE        1     0
CGGACTCCGCAGATGGCTTCG     RTPQMAS        1     0
CGGACTCCGCAGATTCCTCCG     RTPQIPP        1     0
CGGACTCCGCAGCAGACGTAT     RTPQQTY        1     0
CGGACTCCGCAGCAGCCTGAG     RTPQQPE        1     0
CGGACTCCGCAGCAGCCTGAT     RTPQQPD        1     0
CGGACTCCGCAGCATTATATG     RTPQHYM        1     0
CGGACTCCGCAGCCGTTTCTG     RTPQPFL        1     0
CGGACTCCGCAGCCTACGAAT     RTPQPTN        1     0
CGGACTCCGCAGCCTCATGTT     RTPQPHV        1     0
CGGACTCCGCAGCCTCTTTCG     RTPQPLS        1     0
CGGACTCCGCAGCCTGCGAAT     RTPQPAN        1     0
CGGACTCCGCAGCCTTATCAT     RTPQPYH        1     0
CGGACTCCGCAGCCTTCTCTT     RTPQPSL        1     0
CGGACTCCGCAGCTGACGTTT     RTPQLTF        1     0
CGGACTCCGCAGCTGCTGAAT     RTPQLLN        1     0
CGGACTCCGCAGCTGTATTTG     RTPQLYL        1     0
CGGACTCCGCAGCTGTTGTTG     RTPQLLL        1     0
CGGACTCCGCAGCTTACGTGT     RTPQLTC        1     0
CGGACTCCGCAGGATACTCCG     RTPQDTP        1     0
CGGACTCCGCAGGGGGCTAGT     RTPQGAS        1     0
CGGACTCCGCAGTCGCTGTCG     RTPQSLS        1     0
CGGACTCCGCAGTGGCAGATT     RTPQWQI        1     0
CGGACTCCGCAGTTGCCTCCG     RTPQLPP        1     0
CGGACTCCGCAGTTTCCTGAT     RTPQFPD        1     0
CGGACTCCGCAGTTTGTTCAG     RTPQFVQ        1     0
CGGACTCCGCAGTTTTCTGCT     RTPQFSA        1     0
CGGACTCCGCATAATCCTTGG     RTPHNPW        1     0
CGGACTCCGCATACGACGCAT     RTPHTTH        1     0
CGGACTCCGCATACGACGGCG     RTPHTTA        1     0
CGGACTCCGCATACGATTTAT     RTPHTIY        1     0
CGGACTCCGCATACGTGTCAT     RTPHTCH        1     0
CGGACTCCGCATATGCCGTTG     RTPHMPL        1     0
CGGACTCCGCATATGCTTTCT     RTPHMLS        1     0
CGGACTCCGCATATTATTCCG     RTPHIIP        1     0
CGGACTCCGCATCAGCTTCCT     RTPHQLP        1     0
CGGACTCCGCATCATCCGCAT     RTPHHPH        1     0
CGGACTCCGCATCATCCGTCG     RTPHHPS        1     0
CGGACTCCGCATCATCCTCTT     RTPHHPL        1     0
CGGACTCCGCATCATCTGTGT     RTPHHLC        1     0
CGGACTCCGCATCCGTATCAT     RTPHPYH        1     0
CGGACTCCGCATCCTACTATG     RTPHPTM        1     0
CGGACTCCGCATCCTAGTGTT     RTPHPSV        1     0
CGGACTCCGCATCCTCCTTAT     RTPHPPY        1     0
CGGACTCCGCATCCTGAGGCG     RTPHPEA        1     0
CGGACTCCGCATCCTGCTTAT     RTPHPAY        1     0
CGGACTCCGCATCCTTCTTGG     RTPHPSW        1     0
CGGACTCCGCATCTTACTCCT     RTPHLTP        1     0
CGGACTCCGCATCTTGCGGTT     RTPHLAV        1     0
CGGACTCCGCATGAGGATACG     RTPHEDT        1     0
CGGACTCCGCATGCACCTCCG     RTPHAPP        1     0
CGGACTCCGCATGCGATTCTG     RTPHAIL        1     0
CGGACTCCGCATGCGTCTGAG     RTPHASE        1     0
CGGACTCCGCATGGTTATCTT     RTPHGYL        1     0
CGGACTCCGCATGTTACTCAT     RTPHVTH        1     0
CGGACTCCGCATGTTCCTGCT     RTPHVPA        1     0
CGGACTCCGCATTCGCAGGTT     RTPHSQV        1     0
CGGACTCCGCATTCTCAGCGG     RTPHSQR        1     0
CGGACTCCGCATTGGTCTGGT     RTPHWSG        1     0
CGGACTCCGCATTTTACTTTT     RTPHFTF        1     0
CGGACTCCGCCGACTACGCAG     RTPPTTQ        1     0
CGGACTCCGCCGCAGGGTGTG     RTPPQGV        1     0
CGGACTCCGCCGCCTATTTAT     RTPPPIY        1     0
CGGACTCCGCCGCCTCTTCAG     RTPPPLQ        1     0
CGGACTCCGCCGCCTGATGTG     RTPPPDV        1     0
CGGACTCCGCCGCCTTTGTAT     RTPPPLY        1     0
CGGACTCCGCCGCTGAATACT     RTPPLNT        1     0
CGGACTCCGCCGCTGACGTAG     RTPPLTQ        1     0
CGGACTCCGCCGCTGCCTCTG     RTPPLPL        1     0
CGGACTCCGCCGGCTACTGAT     RTPPATD        1     0
CGGACTCCGCCGGTTATGGTG     RTPPVMV        1     0
CGGACTCCGCCTAAGCCGCTG     RTPPKPL        1     0
CGGACTCCGCCTACGTATACT     RTPPTYT        1     0
CGGACTCCGCCTACTACTCCT     RTPPTTP        1     0
CGGACTCCGCCTACTGTTGAT     RTPPTVD        1     0
CGGACTCCGCCTATGATTAAG     RTPPMIK        1     0
CGGACTCCGCCTATGCTGCCG     RTPPMLP        1     0
CGGACTCCGCCTATGTGGCCT     RTPPMWP        1     0
CGGACTCCGCCTATTATTGAT     RTPPIID        1     0
CGGACTCCGCCTATTGGTGTG     RTPPIGV        1     0
CGGACTCCGCCTATTTATCTG     RTPPIYL        1     0
CGGACTCCGCCTCATGTGCCT     RTPPHVP        1     0
CGGACTCCGCCTCCGACGCAT     RTPPPTH        1     0
CGGACTCCGCCTCCGCTTCTG     RTPPPLL        1     0
CGGACTCCGCCTCTGATGCCA     RTPPLMP        1     0
CGGACTCCGCCTCTGCAGGTT     RTPPLQV        1     0
CGGACTCCGCCTCTGCCGACG     RTPPLPT        1     0
CGGACTCCGCCTCTGTTGCAT     RTPPLLH        1     0
CGGACTCCGCCTCTGTTGTTT     RTPPLLF        1     0
CGGACTCCGCCTCTTATGGTT     RTPPLMV        1     0
CGGACTCCGCCTCTTCTTTCG     RTPPLLS        1     0
CGGACTCCGCCTGCGATTTAG     RTPPAIQ        1     0
CGGACTCCGCCTGCTCCTAGT     RTPPAPS        1     0
CGGACTCCGCCTGCTCCTATG     RTPPAPM        1     0
CGGACTCCGCCTGTTCCGTCT     RTPPVPS        1     0
CGGACTCCGCCTTAGAAGCTT     RTPPQKL        1     0
CGGACTCCGCCTTAGACGATT     RTPPQTI        1     0
CGGACTCCGCCTTCGACGCAT     RTPPSTH        1     0
CGGACTCCGCCTTCGCCGTGG     RTPPSPW        1     0
CGGACTCCGCGTGCTGAGCAT     RTPRAEH        1     0
CGGACTCCGCTGATGTTTGTT     RTPLMFV        1     0
CGGACTCCGCTGATTCATCTT     RTPLIHL        1     0
CGGACTCCGCTGATTCCTACT     RTPLIPT        1     0
CGGACTCCGCTGCAGACGCCT     RTPLQTP        1     0
CGGACTCCGCTGCAGGTGGTG     RTPLQVV        1     0
CGGACTCCGCTGCCGTTTACG     RTPLPFT        1     0
CGGACTCCGCTGCCTCAGCCT     RTPLPQP        1     0
CGGACTCCGCTGCCTCCTGCG     RTPLPPA        1     0
CGGACTCCGCTGCCTCTGTGG     RTPLPLW        1     0
CGGACTCCGCTGCCTTATCAA     RTPLPYQ        1     0
CGGACTCCGCTGCCTTATCTG     RTPLPYL        1     0
CGGACTCCGCTGCTGCATACT     RTPLLHT        1     0
CGGACTCCGCTGCTTATGATT     RTPLLMI        1     0
CGGACTCCGCTGCTTATGTCG     RTPLLMS        1     0
CGGACTCCGCTGCTTGTGATG     RTPLLVM        1     0
CGGACTCCGCTGGATATTACG     RTPLDIT        1     0
CGGACTCCGCTGGTGCCGCCG     RTPLVPP        1     0
CGGACTCCGCTGGTTACGCCG     RTPLVTP        1     0
CGGACTCCGCTGTGGCCTAGT     RTPLWPS        1     0
CGGACTCCGCTTAATCCTCTT     RTPLNPL        1     0
CGGACTCCGCTTACTCCGCAT     RTPLTPH        1     0
CGGACTCCGCTTACTCTGTAT     RTPLTLY        1     0
CGGACTCCGCTTACTGTTGAG     RTPLTVE        1     0
CGGACTCCGCTTATTGGGATG     RTPLIGM        1     0
CGGACTCCGCTTCAGATGCTT     RTPLQML        1     0
CGGACTCCGCTTCAGCCGCCG     RTPLQPP        1     0
CGGACTCCGCTTCATGTGCCT     RTPLHVP        1     0
CGGACTCCGCTTCCGAATTTT     RTPLPNF        1     0
CGGACTCCGCTTCCGAGTTAT     RTPLPSY        1     0
CGGACTCCGCTTCCGCATGGT     RTPLPHG        1     0
CGGACTCCGCTTCCTATTCTG     RTPLPIL        1     0
CGGACTCCGCTTCCTCTGCTT     RTPLPLL        1     0
CGGACTCCGCTTCTGCCGCTT     RTPLLPL        1     0
CGGACTCCGCTTCTTCATCTT     RTPLLHL        1     0
CGGACTCCGCTTCTTCCGATT     RTPLLPI        1     0
CGGACTCCGCTTGATAATTTT     RTPLDNF        1     0
CGGACTCCGCTTGGTACGATG     RTPLGTM        1     0
CGGACTCCGCTTGGTCCGCCG     RTPLGPP        1     0
CGGACTCCGCTTGTGTTTAGT     RTPLVFS        1     0
CGGACTCCGCTTGTTCCGCCT     RTPLVPP        1     0
CGGACTCCGCTTTTTCCTCTT     RTPLFPL        1     0
CGGACTCCGGAGAATACTCTG     RTPENTL        1     0
CGGACTCCGGAGAGGATGTGG     RTPERMW        1     0
CGGACTCCGGAGATGCATTAT     RTPEMHY        1     0
CGGACTCCGGAGCATAAGCTT     RTPEHKL        1     0
CGGACTCCGGAGCATGCTGTT     RTPEHAV        1     0
CGGACTCCGGAGCCGCAGGTT     RTPEPQV        1     0
CGGACTCCGGAGCCGCGTCAT     RTPEPRH        1     0
CGGACTCCGGAGCCTTATAAT     RTPEPYN        1     0
CGGACTCCGGAGCTGATTGAG     RTPELIE        1     0
CGGACTCCGGAGCTGTTTACG     RTPELFT        1     0
CGGACTCCGGAGCTTCCTTAT     RTPELPY        1     0
CGGACTCCGGAGCTTTCTCCT     RTPELSP        1     0
CGGACTCCGGAGGCGACGTGG     RTPEATW        1     0
CGGACTCCGGAGGCTATGCAT     RTPEAMH        1     0
CGGACTCCGGAGGCTCAGCAT     RTPEAQH        1     0
CGGACTCCGGAGGCTTTGGGT     RTPEALG        1     0
CGGACTCCGGAGGGGCATGTT     RTPEGHV        1     0
CGGACTCCGGAGTTTAAGCTT     RTPEFKL        1     0
CGGACTCCGGATAAGACGCCT     RTPDKTP        1     0
CGGACTCCGGATAATCATATT     RTPDNHI        1     0
CGGACTCCGGATAATTCTCAT     RTPDNSH        1     0
CGGACTCCGGATACGCAGCGG     RTPDTQR        1     0
CGGACTCCGGATACGCCTGCG     RTPDTPA        1     0
CGGACTCCGGATAGTTCGTAT     RTPDSSY        1     0
CGGACTCCGGATATGATGCTT     RTPDMML        1     0
CGGACTCCGGATATGGATAGG     RTPDMDR        1     0
CGGACTCCGGATATGTCTTAT     RTPDMSY        1     0
CGGACTCCGGATATTATGCGG     RTPDIMR        1     0
CGGACTCCGGATCAGATGCTG     RTPDQML        1     0
CGGACTCCGGATCAGTTTCAG     RTPDQFQ        1     0
CGGACTCCGGATCATCCGCCG     RTPDHPP        1     0
CGGACTCCGGATCCGACTGCT     RTPDPTA        1     0
CGGACTCCGGATCCGCATACT     RTPDPHT        1     0
CGGACTCCGGATCCTATTCCG     RTPDPIP        1     0
CGGACTCCGGATCCTTCGAAT     RTPDPSN        1     0
CGGACTCCGGATCCTTGGCGT     RTPDPWR        1     0
CGGACTCCGGATCGGACGCCT     RTPDRTP        1     0
CGGACTCCGGATCTTACTCAT     RTPDLTH        1     0
CGGACTCCGGATCTTGTGCTT     RTPDLVL        1     0
CGGACTCCGGATGCGATTGCG     RTPDAIA        1     0
CGGACTCCGGATGCGCATACG     RTPDAHT        1     0
CGGACTCCGGATGCTACTCCT     RTPDATP        1     0
CGGACTCCGGATGTGTTGCCT     RTPDVLP        1     0
CGGACTCCGGATTATCCGTCT     RTPDYPS        1     0
CGGACTCCGGATTATTATACG     RTPDYYT        1     0
CGGACTCCGGATTCGACTCAT     RTPDSTH        1     0
CGGACTCCGGATTCGCAGCCT     RTPDSQP        1     0
CGGACTCCGGATTCTGTGCCG     RTPDSVP        1     0
CGGACTCCGGATTGGGCTTGG     RTPDWAW        1     0
CGGACTCCGGATTTTAATAAG     RTPDFNK        1     0
CGGACTCCGGCGAATACTGTT     RTPANTV        1     0
CGGACTCCGGCGACTCATGTT     RTPATHV        1     0
CGGACTCCGGCGACTCCTTAG     RTPATPQ        1     0
CGGACTCCGGCGAGTACGCAT     RTPASTH        1     0
CGGACTCCGGCGAGTATGCAT     RTPASMH        1     0
CGGACTCCGGCGATGATGAAG     RTPAMMK        1     0
CGGACTCCGGCGATGGCGGCG     RTPAMAA        1     0
CGGACTCCGGCGATTCAGAAT     RTPAIQN        1     0
CGGACTCCGGCGCAGATGGAT     RTPAQMD        1     0
CGGACTCCGGCGCATAATCAG     RTPAHNQ        1     0
CGGACTCCGGCGCATCAGACG     RTPAHQT        1     0
CGGACTCCGGCGCCGCAGGAT     RTPAPQD        1     0
CGGACTCCGGCGCCGGATGGT     RTPAPDG        1     0
CGGACTCCGGCGCCTCCGAAT     RTPAPPN        1     0
CGGACTCCGGCGCCTGAGCAT     RTPAPEH        1     0
CGGACTCCGGCGCCTGCGGTG     RTPAPAV        1     0
CGGACTCCGGCGCCTTATTGG     RTPAPYW        1     0
CGGACTCCGGCGCTGCTGCCT     RTPALLP        1     0
CGGACTCCGGCGGCTCTGACG     RTPAALT        1     0
CGGACTCCGGCGGGTCATGTG     RTPAGHV        1     0
CGGACTCCGGCGTCGTTGTCT     RTPASLS        1     0
CGGACTCCGGCGTCTATTTGT     RTPASIC        1     0
CGGACTCCGGCTAATAGTACT     RTPANST        1     0
CGGACTCCGGCTACTCTGAAT     RTPATLN        1     0
CGGACTCCGGCTCATACGCTT     RTPAHTL        1     0
CGGACTCCGGCTCATGAGATT     RTPAHEI        1     0
CGGACTCCGGCTCCGACGTCG     RTPAPTS        1     0
CGGACTCCGGCTCCGATTCTT     RTPAPIL        1     0
CGGACTCCGGCTCCGCTGCAG     RTPAPLQ        1     0
CGGACTCCGGCTCCGTTGCAT     RTPAPLH        1     0
CGGACTCCGGCTCCTACGCAG     RTPAPTQ        1     0
CGGACTCCGGCTCCTACTCTT     RTPAPTL        1     0
CGGACTCCGGCTCCTAGTCCT     RTPAPSP        1     0
CGGACTCCGGCTCCTATGTCG     RTPAPMS        1     0
CGGACTCCGGCTCCTTTGCAT     RTPAPLH        1     0
CGGACTCCGGCTCTGCATTCA     RTPALHS        1     0
CGGACTCCGGCTCTGCCGTAT     RTPALPY        1     0
CGGACTCCGGCTCTGCCTCCT     RTPALPP        1     0
CGGACTCCGGCTCTTAATACG     RTPALNT        1     0
CGGACTCCGGCTGATCCGTTG     RTPADPL        1     0
CGGACTCCGGCTGATCTTCGT     RTPADLR        1     0
CGGACTCCGGCTGATGCGTTT     RTPADAF        1     0
CGGACTCCGGCTGCGAAGGTG     RTPAAKV        1     0
CGGACTCCGGCTGCTCTGTAT     RTPAALY        1     0
CGGACTCCGGCTGGTACTTCT     RTPAGTS        1     0
CGGACTCCGGCTGGTTATGTG     RTPAGYV        1     0
CGGACTCCGGCTGTGCTTCAT     RTPAVLH        1     0
CGGACTCCGGCTTAGAGTCTG     RTPAQSL        1     0
CGGACTCCGGCTTCTACTCCT     RTPASTP        1     0
CGGACTCCGGCTTCTTATGCT     RTPASYA        1     0
CGGACTCCGGGGACGATGATT     RTPGTMI        1     0
CGGACTCCGGGGCAGCCTTCG     RTPGQPS        1     0
CGGACTCCGGGGCATCTGGCT     RTPGHLA        1     0
CGGACTCCGGGGCCGATTGCG     RTPGPIA        1     0
CGGACTCCGGGGGCGCTGCTT     RTPGALL        1     0
CGGACTCCGGGGGGGCTTGAG     RTPGGLE        1     0
CGGACTCCGGGTATGTTGCCT     RTPGMLP        1     0
CGGACTCCGGGTGCGCCTCCG     RTPGAPP        1     0
CGGACTCCGGGTGGTGTGGAT     RTPGGVD        1     0
CGGACTCCGGTGACGACTAGT     RTPVTTS        1     0
CGGACTCCGGTGACGCAGACG     RTPVTQT        1     0
CGGACTCCGGTGATTAGTACG     RTPVIST        1     0
CGGACTCCGGTGCAGCCTTAT     RTPVQPY        1     0
CGGACTCCGGTGCATCCTCCG     RTPVHPP        1     0
CGGACTCCGGTGCCGCCTATG     RTPVPPM        1     0
CGGACTCCGGTGCTTGAGTCT     RTPVLES        1     0
CGGACTCCGGTGGATGGTCAT     RTPVDGH        1     0
CGGACTCCGGTGGTGATGCAG     RTPVVMQ        1     0
CGGACTCCGGTGGTGTGGACG     RTPVVWT        1     0
CGGACTCCGGTGTGGCTGTTT     RTPVWLF        1     0
CGGACTCCGGTGTGTCCTGTT     RTPVCPV        1     0
CGGACTCCGGTTATGCATTAG     RTPVMHQ        1     0
CGGACTCCGGTTCAGCCTTGG     RTPVQPW        1     0
CGGACTCCGGTTCAGCTGAAT     RTPVQLN        1     0
CGGACTCCGGTTCAGCTTCGT     RTPVQLR        1     0
CGGACTCCGGTTCATCCTGGT     RTPVHPG        1     0
CGGACTCCGGTTCCTCGGCCT     RTPVPRP        1     0
CGGACTCCGGTTCCTGCTTCT     RTPVPAS        1     0
CGGACTCCGGTTCCTTCGCCG     RTPVPSP        1     0
CGGACTCCGGTTCTGATTTCG     RTPVLIS        1     0
CGGACTCCGGTTCTTCATTGT     RTPVLHC        1     0
CGGACTCCGGTTCTTCTTCCT     RTPVLLP        1     0
CGGACTCCGGTTGCTTGGAGT     RTPVAWS        1     0
CGGACTCCGGTTGTGCCGCCT     RTPVVPP        1     0
CGGACTCCGGTTTTGCTGTAT     RTPVLLY        1     0
CGGACTCCGGTTTTTCTTGCT     RTPVFLA        1     0
CGGACTCCGTAGATGGTTCCT     RTPQMVP        1     0
CGGACTCCGTAGGTGCCGGCT     RTPQVPA        1     0
CGGACTCCGTATACGAGTTCG     RTPYTSS        1     0
CGGACTCCGTATACGTCGCAT     RTPYTSH        1     0
CGGACTCCGTATCAGACGACT     RTPYQTT        1     0
CGGACTCCGTATCATCCGCTT     RTPYHPL        1     0
CGGACTCCGTATCCGCCGACT     RTPYPPT        1     0
CGGACTCCGTATCTGAATAAT     RTPYLNN        1     0
CGGACTCCGTATCTGCATGAT     RTPYLHD        1     0
CGGACTCCGTATGATTATCTG     RTPYDYL        1     0
CGGACTCCGTCGGCTATTCCG     RTPSAIP        1     0
CGGACTCCGTCTATTACGATT     RTPSITI        1     0
CGGACTCCGTCTATTACGGGT     RTPSITG        1     0
CGGACTCCGTCTATTGCTTGG     RTPSIAW        1     0
CGGACTCCGTCTCAGGCGCAG     RTPSQAQ        1     0
CGGACTCCGTGGCAGGTGCCT     RTPWQVP        1     0
CGGACTCCGTGGCTGCTGCTT     RTPWLLL        1     0
CGGACTCCGTGGCTGCTTCCG     RTPWLLP        1     0
CGGACTCCGTGGCTTTCGCCT     RTPWLSP        1     0
CGGACTCCGTGGGCTTTGGCT     RTPWALA        1     0
CGGACTCCGTGGGTTCCTTCG     RTPWVPS        1     0
CGGACTCCGTGGTCTCCTGGT     RTPWSPG        1     0
CGGACTCCGTGTCATCCGTGG     RTPCHPW        1     0
CGGACTCCGTGTGTTACGCCG     RTPCVTP        1     0
CGGACTCCGTTGATTACTAAT     RTPLITN        1     0
CGGACTCCGTTGCATCTGTCT     RTPLHLS        1     0
CGGACTCCGTTGCCGCTTGCT     RTPLPLA        1     0
CGGACTCCGTTGCCTATTACG     RTPLPIT        1     0
CGGACTCCGTTGGATACGAAG     RTPLDTK        1     0
CGGACTCCGTTGGGGCAGTAT     RTPLGQY        1     0
CGGACTCCGTTGTATAATGGG     RTPLYNG        1     0
CGGACTCCGTTGTGGGGTCCT     RTPLWGP        1     0
CGGACTCCGTTTAATGTGCAT     RTPFNVH        1     0
CGGACTCCGTTTATGTTGTAT     RTPFMLY        1     0
CGGACTCCGTTTGATCGTAAT     RTPFDRN        1     0
CGGACTCCTAATACGCCGGTG     RTPNTPV        1     0
CGGACTCCTAATCCGCATTTG     RTPNPHL        1     0
CGGACTCCTAATGAGACGACT     RTPNETT        1     0
CGGACTCCTAATGATGCTCTG     RTPNDAL        1     0
CGGACTCCTAATGTGCAGATG     RTPNVQM        1     0
CGGACTCCTAATTGGCCTCCT     RTPNWPP        1     0
CGGACTCCTACGACGTCGACG     RTPTTST        1     0
CGGACTCCTACGACTGCTCAG     RTPTTAQ        1     0
CGGACTCCTACGATTAATTAT     RTPTINY        1     0
CGGACTCCTACGATTGTTGAT     RTPTIVD        1     0
CGGACTCCTACGCAGACTCCT     RTPTQTP        1     0
CGGACTCCTACGCAGACTTGG     RTPTQTW        1     0
CGGACTCCTACGCCGCATGAG     RTPTPHE        1     0
CGGACTCCTACGCCGGCTTTG     RTPTPAL        1     0
CGGACTCCTACGCCTATGCCG     RTPTPMP        1     0
CGGACTCCTACGCCTCAGTTG     RTPTPQL        1     0
CGGACTCCTACGCTGACTTGG     RTPTLTW        1     0
CGGACTCCTACGCTGCTGTGG     RTPTLLW        1     0
CGGACTCCTACGCTGGCTCCT     RTPTLAP        1     0
CGGACTCCTACGCTTCCTCCG     RTPTLPP        1     0
CGGACTCCTACGGCTCATCCT     RTPTAHP        1     0
CGGACTCCTACGTATCCGGCG     RTPTYPA        1     0
CGGACTCCTACGTGGCTTCCG     RTPTWLP        1     0
CGGACTCCTACGTTTGGTCTT     RTPTFGL        1     0
CGGACTCCTACTACTACGTCG     RTPTTTS        1     0
CGGACTCCTACTACTCTGGGT     RTPTTLG        1     0
CGGACTCCTACTACTTTTGCG     RTPTTFA        1     0
CGGACTCCTACTAGTCCTAAT     RTPTSPN        1     0
CGGACTCCTACTATGCCGCGG     RTPTMPR        1     0
CGGACTCCTACTATGCCGGGT     RTPTMPG        1     0
CGGACTCCTACTATTGCGTCG     RTPTIAS        1     0
CGGACTCCTACTATTTTGTAT     RTPTILY        1     0
CGGACTCCTACTCCTAATGAT     RTPTPND        1     0
CGGACTCCTACTCCTACTAGT     RTPTPTS        1     0
CGGACTCCTACTCCTCCTTTG     RTPTPPL        1     0
CGGACTCCTACTCCTTATGCG     RTPTPYA        1     0
CGGACTCCTACTCCTTATGCT     RTPTPYA        1     0
CGGACTCCTACTCTTGCTCTG     RTPTLAL        1     0
CGGACTCCTACTCTTGGTCCT     RTPTLGP        1     0
CGGACTCCTACTGATCAGCAG     RTPTDQQ        1     0
CGGACTCCTACTGATCCGAGT     RTPTDPS        1     0
CGGACTCCTACTGCGCCGATG     RTPTAPM        1     0
CGGACTCCTACTGGGTCGATG     RTPTGSM        1     0
CGGACTCCTACTGGTCCTGCT     RTPTGPA        1     0
CGGACTCCTACTTTTCCTCTT     RTPTFPL        1     0
CGGACTCCTACTTTTCCTGCG     RTPTFPA        1     0
CGGACTCCTAGGCTTCCGGTT     RTPRLPV        1     0
CGGACTCCTAGTATGCCGCTT     RTPSMPL        1     0
CGGACTCCTAGTATGTCGCAT     RTPSMSH        1     0
CGGACTCCTAGTCAGCTGCCT     RTPSQLP        1     0
CGGACTCCTAGTCTGCCGCAT     RTPSLPH        1     0
CGGACTCCTAGTGCGCTTATT     RTPSALI        1     0
CGGACTCCTATACCGCAGGCT     RTPIPQA        1     0
CGGACTCCTATGACGCATGTG     RTPMTHV        1     0
CGGACTCCTATGACGTTGTTT     RTPMTLF        1     0
CGGACTCCTATGATGACTGAT     RTPMMTD        1     0
CGGACTCCTATGATGCCGGCT     RTPMMPA        1     0
CGGACTCCTATGCATCCGCCT     RTPMHPP        1     0
CGGACTCCTATGCCTACTCTG     RTPMPTL        1     0
CGGACTCCTATGGCGCCGCTT     RTPMAPL        1     0
CGGACTCCTATGGCTTATCTG     RTPMAYL        1     0
CGGACTCCTATGGGTCAGACG     RTPMGQT        1     0
CGGACTCCTATGGTTACTAAT     RTPMVTN        1     0
CGGACTCCTATGTGGCATCTT     RTPMWHL        1     0
CGGACTCCTATTAGTAATACT     RTPISNT        1     0
CGGACTCCTATTCAGGATGCT     RTPIQDA        1     0
CGGACTCCTATTCATCCGACG     RTPIHPT        1     0
CGGACTCCTATTCATGTTGAG     RTPIHVE        1     0
CGGACTCCTATTCCGCCTCTG     RTPIPPL        1     0
CGGACTCCTATTCCGGCTAAT     RTPIPAN        1     0
CGGACTCCTATTCCTACTACT     RTPIPTT        1     0
CGGACTCCTATTCCTTTGCGG     RTPIPLR        1     0
CGGACTCCTATTGAGCCTTTT     RTPIEPF        1     0
CGGACTCCTATTTCGCTGTAT     RTPISLY        1     0
CGGACTCCTCAGACGCTGACG     RTPQTLT        1     0
CGGACTCCTCAGCAGACGGTT     RTPQQTV        1     0
CGGACTCCTCAGCATACGACG     RTPQHTT        1     0
CGGACTCCTCAGCCTGATCTG     RTPQPDL        1     0
CGGACTCCTCAGCCTTTGATG     RTPQPLM        1     0
CGGACTCCTCAGCTGTATCAG     RTPQLYQ        1     0
CGGACTCCTCAGGCTCTGAAT     RTPQALN        1     0
CGGACTCCTCAGTCGCCGATT     RTPQSPI        1     0
CGGACTCCTCAGTGGCAGGCT     RTPQWQA        1     0
CGGACTCCTCAGTTTCCGCTG     RTPQFPL        1     0
CGGACTCCTCATAAGCCTGCT     RTPHKPA        1     0
CGGACTCCTCATACTCTGCCT     RTPHTLP        1     0
CGGACTCCTCATATGGCGGCT     RTPHMAA        1     0
CGGACTCCTCATATTGGGAAT     RTPHIGN        1     0
CGGACTCCTCATCCGCCGCGT     RTPHPPR        1     0
CGGACTCCTCATCCTATTTTG     RTPHPIL        1     0
CGGACTCCTCATCCTCCTGTT     RTPHPPV        1     0
CGGACTCCTCATCTGTGGTCG     RTPHLWS        1     0
CGGACTCCTCATGTGCCGCGT     RTPHVPR        1     0
CGGACTCCTCATGTGCCGGTG     RTPHVPV        1     0
CGGACTCCTCATGTGTTGCCT     RTPHVLP        1     0
CGGACTCCTCATTCTCCGGCT     RTPHSPA        1     0
CGGACTCCTCCGACGCTTATG     RTPPTLM        1     0
CGGACTCCTCCGACTGCTACG     RTPPTAT        1     0
CGGACTCCTCCGATTAGGCCG     RTPPIRP        1     0
CGGACTCCTCCGCAGATGTAT     RTPPQMY        1     0
CGGACTCCTCCGCATGATACG     RTPPHDT        1     0
CGGACTCCTCCGCATGCTCCT     RTPPHAP        1     0
CGGACTCCTCCGCATGGGCTT     RTPPHGL        1     0
CGGACTCCTCCGCATTGGGTT     RTPPHWV        1     0
CGGACTCCTCCGCCTGATTCG     RTPPPDS        1     0
CGGACTCCTCCGCTGCAGGTG     RTPPLQV        1     0
CGGACTCCTCCGCTGTCTGTT     RTPPLSV        1     0
CGGACTCCTCCGCTTTCGCTG     RTPPLSL        1     0
CGGACTCCTCCGGAGACGCAG     RTPPETQ        1     0
CGGACTCCTCCGGCTCTGTCT     RTPPALS        1     0
CGGACTCCTCCGGGGCATCTT     RTPPGHL        1     0
CGGACTCCTCCGGTGAAGATG     RTPPVKM        1     0
CGGACTCCTCCGTAGAATCTG     RTPPQNL        1     0
CGGACTCCTCCGTATCATGGG     RTPPYHG        1     0
CGGACTCCTCCGTCTGTGCTT     RTPPSVL        1     0
CGGACTCCTCCGTTGAATCTG     RTPPLNL        1     0
CGGACTCCTCCTACGAATGTT     RTPPTNV        1     0
CGGACTCCTCCTACGTCTGCG     RTPPTSA        1     0
CGGACTCCTCCTACGTTTCTG     RTPPTFL        1     0
CGGACTCCTCCTACTAAGATG     RTPPTKM        1     0
CGGACTCCTCCTACTACTCTG     RTPPTTL        1     0
CGGACTCCTCCTATTCCTAAT     RTPPIPN        1     0
CGGACTCCTCCTCCGCCTCCT     RTPPPPP        1     0
CGGACTCCTCCTCCGCCTCTT     RTPPPPL        1     0
CGGACTCCTCCTCCTCCTCAT     RTPPPPH        1     0
CGGACTCCTCCTCCTCTGCAT     RTPPPLH        1     0
CGGACTCCTCCTCCTGCGCAT     RTPPPAH        1     0
CGGACTCCTCCTCTGGGGCTG     RTPPLGL        1     0
CGGACTCCTCCTCTGTATACT     RTPPLYT        1     0
CGGACTCCTCCTCTGTGTCTT     RTPPLCL        1     0
CGGACTCCTCCTCTTCCGCCG     RTPPLPP        1     0
CGGACTCCTCCTGAGGTGTTT     RTPPEVF        1     0
CGGACTCCTCCTGCGACTGTT     RTPPATV        1     0
CGGACTCCTCCTGCGTCTCTG     RTPPASL        1     0
CGGACTCCTCCTGCTATTCTG     RTPPAIL        1     0
CGGACTCCTCCTGCTGATACT     RTPPADT        1     0
CGGACTCCTCCTGCTGTTTAT     RTPPAVY        1     0
CGGACTCCTCCTGGGCCTCCT     RTPPGPP        1     0
CGGACTCCTCCTGTGCCTTCT     RTPPVPS        1     0
CGGACTCCTCCTTATACGACG     RTPPYTT        1     0
CGGACTCCTCCTTATGTTGCG     RTPPYVA        1     0
CGGACTCCTCCTTCGTTGCAT     RTPPSLH        1     0
CGGACTCCTCCTTGGACGCTT     RTPPWTL        1     0
CGGACTCCTCCTTTGCTGCTT     RTPPLLL        1     0
CGGACTCCTCGGCAGCCGGCT     RTPRQPA        1     0
CGGACTCCTCGGCTGCCGTCT     RTPRLPS        1     0
CGGACTCCTCTAAGTTATATT     RTPLSYI        1     0
CGGACTCCTCTGAATTCTGAT     RTPLNSD        1     0
CGGACTCCTCTGACGCTTCCT     RTPLTLP        1     0
CGGACTCCTCTGACTGGGTTT     RTPLTGF        1     0
CGGACTCCTCTGCAGCCGGTT     RTPLQPV        1     0
CGGACTCCTCTGCATTGGAGT     RTPLHWS        1     0
CGGACTCCTCTGCCGAGTATT     RTPLPSI        1     0
CGGACTCCTCTGCCTACTCCT     RTPLPTP        1     0
CGGACTCCTCTGCCTCAGACT     RTPLPQT        1     0
CGGACTCCTCTGCTGCCTCTG     RTPLLPL        1     0
CGGACTCCTCTGCTGTATGCT     RTPLLYA        1     0
CGGACTCCTCTGCTGTTGCAT     RTPLLLH        1     0
CGGACTCCTCTGCTTTGGACT     RTPLLWT        1     0
CGGACTCCTCTGGCGGCTCTT     RTPLAAL        1     0
CGGACTCCTCTGGCTGCTTTG     RTPLAAL        1     0
CGGACTCCTCTGGGGCTTAAG     RTPLGLK        1     0
CGGACTCCTCTTCATCAGCTT     RTPLHQL        1     0
CGGACTCCTCTTCCGATTCGT     RTPLPIR        1     0
CGGACTCCTCTTCCTACTGTG     RTPLPTV        1     0
CGGACTCCTCTTCCTCATAAT     RTPLPHN        1     0
CGGACTCCTCTTCCTTCGACG     RTPLPST        1     0
CGGACTCCTCTTTGGAATGAT     RTPLWND        1     0
CGGACTCCTGAGCAGCCGCTG     RTPEQPL        1     0
CGGACTCCTGAGCAGCTGCTT     RTPEQLL        1     0
CGGACTCCTGAGCATCTTGTT     RTPEHLV        1     0
CGGACTCCTGAGCCGATGCGG     RTPEPMR        1     0
CGGACTCCTGAGCCGATTCCG     RTPEPIP        1     0
CGGACTCCTGAGCCGTATAGT     RTPEPYS        1     0
CGGACTCCTGAGCCTAGTCTT     RTPEPSL        1     0
CGGACTCCTGAGCCTTCTGCG     RTPEPSA        1     0
CGGACTCCTGAGCCTTTTCTG     RTPEPFL        1     0
CGGACTCCTGAGCTGGAGATT     RTPELEI        1     0
CGGACTCCTGAGCTGTGTCAG     RTPELCQ        1     0
CGGACTCCTGAGCTTATTTAT     RTPELIY        1     0
CGGACTCCTGAGCTTGCTCGG     RTPELAR        1     0
CGGACTCCTGAGGCTCTTAGT     RTPEALS        1     0
CGGACTCCTGAGGGGCCTGTT     RTPEGPV        1     0
CGGACTCCTGAGTATAATTAT     RTPEYNY        1     0
CGGACTCCTGAGTGGATGGTT     RTPEWMV        1     0
CGGACTCCTGAGTGGCCTGTT     RTPEWPV        1     0
CGGACTCCTGATACTGCGCTT     RTPDTAL        1     0
CGGACTCCTGATAGGATGGAT     RTPDRMD        1     0
CGGACTCCTGATAGTACTTCT     RTPDSTS        1     0
CGGACTCCTGATATGTCGGCT     RTPDMSA        1     0
CGGACTCCTGATCAGCCTAGT     RTPDQPS        1     0
CGGACTCCTGATCAGGTTAAT     RTPDQVN        1     0
CGGACTCCTGATCAGTTTTCG     RTPDQFS        1     0
CGGACTCCTGATCATATTCGT     RTPDHIR        1     0
CGGACTCCTGATCATCAGTCT     RTPDHQS        1     0
CGGACTCCTGATCATTCTCAG     RTPDHSQ        1     0
CGGACTCCTGATCCGCAGCAG     RTPDPQQ        1     0
CGGACTCCTGATCCGCATCTT     RTPDPHL        1     0
CGGACTCCTGATCCTTCTCCT     RTPDPSP        1     0
CGGACTCCTGATCGGGATAAT     RTPDRDN        1     0
CGGACTCCTGATCTGCCTGCT     RTPDLPA        1     0
CGGACTCCTGATCTGGTGGCG     RTPDLVA        1     0
CGGACTCCTGATCTTCCGTGG     RTPDLPW        1     0
CGGACTCCTGATGCGCCTCCG     RTPDAPP        1     0
CGGACTCCTGATGTTATTATT     RTPDVII        1     0
CGGACTCCTGATTGTGCTACG     RTPDCAT        1     0
CGGACTCCTGCGAATCTGACG     RTPANLT        1     0
CGGACTCCTGCGACGCTTCTT     RTPATLL        1     0
CGGACTCCTGCGACTGCTATG     RTPATAM        1     0
CGGACTCCTGCGAGTTGTGCG     RTPASCA        1     0
CGGACTCCTGCGATGCGTCAT     RTPAMRH        1     0
CGGACTCCTGCGATTCTGGAT     RTPAILD        1     0
CGGACTCCTGCGCAGACTGAG     RTPAQTE        1     0
CGGACTCCTGCGCCTACTCTT     RTPAPTL        1     0
CGGACTCCTGCGCCTACTTAT     RTPAPTY        1     0
CGGACTCCTGCGCCTATTCCT     RTPAPIP        1     0
CGGACTCCTGCGCCTCATTTG     RTPAPHL        1     0
CGGACTCCTGCGCCTCCTCCT     RTPAPPP        1     0
CGGACTCCTGCGCCTCTTGAG     RTPAPLE        1     0
CGGACTCCTGCGCCTGATCAG     RTPAPDQ        1     0
CGGACTCCTGCGCCTTTTACG     RTPAPFT        1     0
CGGACTCCTGCGGCTCATTCG     RTPAAHS        1     0
CGGACTCCTGCTAATCCGGCG     RTPANPA        1     0
CGGACTCCTGCTACTATTTGT     RTPATIC        1     0
CGGACTCCTGCTACTCTTGCT     RTPATLA        1     0
CGGACTCCTGCTACTCTTTCT     RTPATLS        1     0
CGGACTCCTGCTATGCCGAAT     RTPAMPN        1     0
CGGACTCCTGCTATTCCTCCT     RTPAIPP        1     0
CGGACTCCTGCTCAGTGGGTG     RTPAQWV        1     0
CGGACTCCTGCTCATCCGGTT     RTPAHPV        1     0
CGGACTCCTGCTCATGTTGCG     RTPAHVA        1     0
CGGACTCCTGCTCCGACGCCG     RTPAPTP        1     0
CGGACTCCTGCTCCGGGGATG     RTPAPGM        1     0
CGGACTCCTGCTCCGTCTCCT     RTPAPSP        1     0
CGGACTCCTGCTCCTCATCTG     RTPAPHL        1     0
CGGACTCCTGCTCCTGCTATG     RTPAPAM        1     0
CGGACTCCTGCTCCTGGTATG     RTPAPGM        1     0
CGGACTCCTGCTCTGCCTCAT     RTPALPH        1     0
CGGACTCCTGCTCTTATTGAG     RTPALIE        1     0
CGGACTCCTGCTGAGACTCAG     RTPAETQ        1     0
CGGACTCCTGCTGAGACTGCG     RTPAETA        1     0
CGGACTCCTGCTGAGCATCTT     RTPAEHL        1     0
CGGACTCCTGCTGATTTTCAG     RTPADFQ        1     0
CGGACTCCTGCTGCGACGTAT     RTPAATY        1     0
CGGACTCCTGCTGCTCCTAAT     RTPAAPN        1     0
CGGACTCCTGCTGCTGATTTG     RTPAADL        1     0
CGGACTCCTGCTGCTGGTCCT     RTPAAGP        1     0
CGGACTCCTGCTGGTCTTCCT     RTPAGLP        1     0
CGGACTCCTGCTGTGTTTATT     RTPAVFI        1     0
CGGACTCCTGCTGTTGTTAAT     RTPAVVN        1     0
CGGACTCCTGGGACTAGTTAG     RTPGTSQ        1     0
CGGACTCCTGGGCATGATCTG     RTPGHDL        1     0
CGGACTCCTGGGCCGATTGTG     RTPGPIV        1     0
CGGACTCCTGGGCCGCCGGCG     RTPGPPA        1     0
CGGACTCCTGGGCCGTATCAG     RTPGPYQ        1     0
CGGACTCCTGGGCCGTTTTCT     RTPGPFS        1     0
CGGACTCCTGGGCCTTCGGAG     RTPGPSE        1     0
CGGACTCCTGGGCTGCTGGAG     RTPGLLE        1     0
CGGACTCCTGGGCTGTTTGAT     RTPGLFD        1     0
CGGACTCCTGGGGATCTTACT     RTPGDLT        1     0
CGGACTCCTGGGGCGCTTCCT     RTPGALP        1     0
CGGACTCCTGGGGCTCCTCCT     RTPGAPP        1     0
CGGACTCCTGGGTAGACTCCG     RTPGQTP        1     0
CGGACTCCTGGGTTTTATGTT     RTPGFYV        1     0
CGGACTCCTGGTACGTGTCCT     RTPGTCP        1     0
CGGACTCCTGGTACTGCGGCT     RTPGTAA        1     0
CGGACTCCTGGTATGCATGAG     RTPGMHE        1     0
CGGACTCCTGGTGTTTGGGAT     RTPGVWD        1     0
CGGACTCCTGGTTTGACGGAT     RTPGLTD        1     0
CGGACTCCTGTGAGGGTTGCT     RTPVRVA        1     0
CGGACTCCTGTGCCTCCGGTG     RTPVPPV        1     0
CGGACTCCTGTGCGTGCTACT     RTPVRAT        1     0
CGGACTCCTGTGCTGTATCCG     RTPVLYP        1     0
CGGACTCCTGTGGCTTCTCCG     RTPVASP        1     0
CGGACTCCTGTGGTGCTGACG     RTPVVLT        1     0
CGGACTCCTGTGGTGCTTGTG     RTPVVLV        1     0
CGGACTCCTGTGTATACGAAG     RTPVYTK        1     0
CGGACTCCTGTGTCTTTTACT     RTPVSFT        1     0
CGGACTCCTGTTACGATTACG     RTPVTIT        1     0
CGGACTCCTGTTACTTATTTT     RTPVTYF        1     0
CGGACTCCTGTTCATCCTTCT     RTPVHPS        1     0
CGGACTCCTGTTCCTGTTTAG     RTPVPVQ        1     0
CGGACTCCTGTTCTGCTGCCT     RTPVLLP        1     0
CGGACTCCTGTTGCTATGGCT     RTPVAMA        1     0
CGGACTCCTGTTGCTCTTCCG     RTPVALP        1     0
CGGACTCCTGTTGTTTATTAT     RTPVVYY        1     0
CGGACTCCTGTTTCTCTTCAT     RTPVSLH        1     0
CGGACTCCTTATATGACGCAT     RTPYMTH        1     0
CGGACTCCTTATATTGCTACG     RTPYIAT        1     0
CGGACTCCTTATCATCCGACT     RTPYHPT        1     0
CGGACTCCTTATCCTCAGCTT     RTPYPQL        1     0
CGGACTCCTTATCCTGTTAAG     RTPYPVK        1     0
CGGACTCCTTATGCTCCTGAT     RTPYAPD        1     0
CGGACTCCTTATGTTGTTAAT     RTPYVVN        1     0
CGGACTCCTTCGACTATGCCT     RTPSTMP        1     0
CGGACTCCTTCGACTCCTAAT     RTPSTPN        1     0
CGGACTCCTTCGATGCCGGAG     RTPSMPE        1     0
CGGACTCCTTCGATGGCGCTG     RTPSMAL        1     0
CGGACTCCTTCGCAGTGGTCT     RTPSQWS        1     0
CGGACTCCTTCGCATAATTTG     RTPSHNL        1     0
CGGACTCCTTCGCCGACGGTG     RTPSPTV        1     0
CGGACTCCTTCGCCTCAGGTT     RTPSPQV        1     0
CGGACTCCTTCGCTGACGTAT     RTPSLTY        1     0
CGGACTCCTTCGGATCATGTG     RTPSDHV        1     0
CGGACTCCTTCGTCGAATCAG     RTPSSNQ        1     0
CGGACTCCTTCTACGATTCAG     RTPSTIQ        1     0
CGGACTCCTTCTACTGATCTG     RTPSTDL        1     0
CGGACTCCTTCTATGCCGGTT     RTPSMPV        1     0
CGGACTCCTTCTCCGGATCAT     RTPSPDH        1     0
CGGACTCCTTCTCTGGTTCCT     RTPSLVP        1     0
CGGACTCCTTCTGCGTGGGTT     RTPSAWV        1     0
CGGACTCCTTCTTTTTCGTTG     RTPSFSL        1     0
CGGACTCCTTCTTTTTTGCAT     RTPSFLH        1     0
CGGACTCCTTGGACTCTGACT     RTPWTLT        1     0
CGGACTCCTTGTACTAGTCGG     RTPCTSR        1     0
CGGACTCCTTGTCAGGCGGAG     RTPCQAE        1     0
CGGACTCCTTGTGATTTGTTT     RTPCDLF        1     0
CGGACTCCTTGTGTGCCGAGG     RTPCVPR        1     0
CGGACTCCTTTGAATTTGTCT     RTPLNLS        1     0
CGGACTCCTTTTCCGCCGCAG     RTPFPPQ        1     0
CGGACTCCTTTTCCTTCGGCT     RTPFPSA        1     0
CGGACTCGGACTCCGACTCCT     RTRTPTP        1     0
CGGACTCGGGCTCATCTGCGG     RTRAHLR        1     0
CGGACTCTACTTGCGCCGCTG     RTLLAPL        1     0
CGGACTCTGAATAATCCTGAG     RTLNNPE        1     0
CGGACTCTGAATCATGCGTCA     RTLNHAS        1     0
CGGACTCTGAATCCTATTATG     RTLNPIM        1     0
CGGACTCTGAATTATCCGGAT     RTLNYPD        1     0
CGGACTCTGACGACTTATATG     RTLTTYM        1     0
CGGACTCTGACGATGCCTCCT     RTLTMPP        1     0
CGGACTCTGACGATGGCGACG     RTLTMAT        1     0
CGGACTCTGACGCCGCCTGTG     RTLTPPV        1     0
CGGACTCTGACGCCGCCTTCG     RTLTPPS        1     0
CGGACTCTGACGCCGGCGAAT     RTLTPAN        1     0
CGGACTCTGACGCCTGCTGGG     RTLTPAG        1     0
CGGACTCTGACGCTGGCTCCT     RTLTLAP        1     0
CGGACTCTGACGCTTATTACG     RTLTLIT        1     0
CGGACTCTGACGGATATTCTT     RTLTDIL        1     0
CGGACTCTGACGGATCTGTAT     RTLTDLY        1     0
CGGACTCTGACGGCTACGCTT     RTLTATL        1     0
CGGACTCTGACGGTTACTTTG     RTLTVTL        1     0
CGGACTCTGACTACTTTGGAT     RTLTTLD        1     0
CGGACTCTGACTATTACTGAT     RTLTITD        1     0
CGGACTCTGACTCAGGCTCCG     RTLTQAP        1     0
CGGACTCTGACTCATACGCTT     RTLTHTL        1     0
CGGACTCTGACTCCTGCTGCG     RTLTPAA        1     0
CGGACTCTGACTCTTCATCCG     RTLTLHP        1     0
CGGACTCTGACTGATACGCGG     RTLTDTR        1     0
CGGACTCTGACTGATATGGAT     RTLTDMD        1     0
CGGACTCTGACTGGTCCTAAT     RTLTGPN        1     0
CGGACTCTGACTGTGACTCCT     RTLTVTP        1     0
CGGACTCTGACTGTTCAGCCG     RTLTVQP        1     0
CGGACTCTGACTGTTCTGCCT     RTLTVLP        1     0
CGGACTCTGACTTTTACTCCT     RTLTFTP        1     0
CGGACTCTGAGTATGCTGGGG     RTLSMLG        1     0
CGGACTCTGAGTCCTCCTCCG     RTLSPPP        1     0
CGGACTCTGAGTCTGGCTACT     RTLSLAT        1     0
CGGACTCTGAGTGCTTATGAT     RTLSAYD        1     0
CGGACTCTGATGAGTGAGACT     RTLMSET        1     0
CGGACTCTGATGATGCCTGAT     RTLMMPD        1     0
CGGACTCTGATGCAGCAGCAG     RTLMQQQ        1     0
CGGACTCTGATGCAGGCTCCG     RTLMQAP        1     0
CGGACTCTGATGCCTCCTGCG     RTLMPPA        1     0
CGGACTCTGATGCCTGGTGAT     RTLMPGD        1     0
CGGACTCTGATGGCGGCGTTG     RTLMAAL        1     0
CGGACTCTGATGGCTTTTCCT     RTLMAFP        1     0
CGGACTCTGATGGGTACGAAT     RTLMGTN        1     0
CGGACTCTGATGTTTCCGACT     RTLMFPT        1     0
CGGACTCTGATTAAGCCGCCT     RTLIKPP        1     0
CGGACTCTGATTAATGTTAGG     RTLINVR        1     0
CGGACTCTGATTACGAATGGG     RTLITNG        1     0
CGGACTCTGATTACTCTGCCT     RTLITLP        1     0
CGGACTCTGATTATGCCTCTG     RTLIMPL        1     0
CGGACTCTGATTGATACGATG     RTLIDTM        1     0
CGGACTCTGATTTCGGTGCCT     RTLISVP        1     0
CGGACTCTGCAGCAGATTCCG     RTLQQIP        1     0
CGGACTCTGCAGCATCATCCT     RTLQHHP        1     0
CGGACTCTGCAGCCTGCTAGT     RTLQPAS        1     0
CGGACTCTGCAGCCTGGGGTG     RTLQPGV        1     0
CGGACTCTGCAGCCTTCTGAT     RTLQPSD        1     0
CGGACTCTGCAGCCTTTGCCT     RTLQPLP        1     0
CGGACTCTGCAGCTGACGCCG     RTLQLTP        1     0
CGGACTCTGCAGCTGCCGGTT     RTLQLPV        1     0
CGGACTCTGCAGCTTTGTCAT     RTLQLCH        1     0
CGGACTCTGCAGGCGCCTCTG     RTLQAPL        1     0
CGGACTCTGCAGGCTCCTACT     RTLQAPT        1     0
CGGACTCTGCAGGCTGTTCTG     RTLQAVL        1     0
CGGACTCTGCAGGGGCCTCAT     RTLQGPH        1     0
CGGACTCTGCAGGTTGTGACG     RTLQVVT        1     0
CGGACTCTGCAGTATGAGCCT     RTLQYEP        1     0
CGGACTCTGCAGTATGCTCCT     RTLQYAP        1     0
CGGACTCTGCATACTAATTAT     RTLHTNY        1     0
CGGACTCTGCATCCTCCTGAG     RTLHPPE        1     0
CGGACTCTGCATCCTGATTTT     RTLHPDF        1     0
CGGACTCTGCATCTGAGTACG     RTLHLST        1     0
CGGACTCTGCATCTGTATATT     RTLHLYI        1     0
CGGACTCTGCATGATGTGGAG     RTLHDVE        1     0
CGGACTCTGCATGGGCCGCTG     RTLHGPL        1     0
CGGACTCTGCATGTGGATATG     RTLHVDM        1     0
CGGACTCTGCATTAGACTCCG     RTLHQTP        1     0
CGGACTCTGCCACATCCTTTG     RTLPHPL        1     0
CGGACTCTGCCGCAGGCTGCT     RTLPQAA        1     0
CGGACTCTGCCGCATATGACG     RTLPHMT        1     0
CGGACTCTGCCGCCGTTGTAT     RTLPPLY        1     0
CGGACTCTGCCGCCTCCTTCT     RTLPPPS        1     0
CGGACTCTGCCGCCTTATACG     RTLPPYT        1     0
CGGACTCTGCCGCCTTTGCAT     RTLPPLH        1     0
CGGACTCTGCCGCTGACTTTT     RTLPLTF        1     0
CGGACTCTGCCGCTTGTTCGT     RTLPLVR        1     0
CGGACTCTGCCGGAGCATCTT     RTLPEHL        1     0
CGGACTCTGCCGGATACGCCT     RTLPDTP        1     0
CGGACTCTGCCGGATACTAGG     RTLPDTR        1     0
CGGACTCTGCCGGCGATTTTG     RTLPAIL        1     0
CGGACTCTGCCGGCGCCGCCT     RTLPAPP        1     0
CGGACTCTGCCGTCGACTTCG     RTLPSTS        1     0
CGGACTCTGCCGTTTCATACT     RTLPFHT        1     0
CGGACTCTGCCTACTGCTCTT     RTLPTAL        1     0
CGGACTCTGCCTATTACGCTG     RTLPITL        1     0
CGGACTCTGCCTATTGCTCTG     RTLPIAL        1     0
CGGACTCTGCCTCATACGACT     RTLPHTT        1     0
CGGACTCTGCCTCATTCTATG     RTLPHSM        1     0
CGGACTCTGCCTCCTATGCTG     RTLPPML        1     0
CGGACTCTGCCTCCTGCGGTT     RTLPPAV        1     0
CGGACTCTGCCTCCTGTGTTT     RTLPPVF        1     0
CGGACTCTGCCTCCTTGGACT     RTLPPWT        1     0
CGGACTCTGCCTCGTGATACT     RTLPRDT        1     0
CGGACTCTGCCTCTGATGGAG     RTLPLME        1     0
CGGACTCTGCCTGAGAATTGG     RTLPENW        1     0
CGGACTCTGCCTGATACGTGG     RTLPDTW        1     0
CGGACTCTGCCTGATCTTCCG     RTLPDLP        1     0
CGGACTCTGCCTGATTTGCCG     RTLPDLP        1     0
CGGACTCTGCCTGCGTGTCAT     RTLPACH        1     0
CGGACTCTGCCTGCTTCTACT     RTLPAST        1     0
CGGACTCTGCCTGTTGCTACT     RTLPVAT        1     0
CGGACTCTGCCTTTTAGTACG     RTLPFST        1     0
CGGACTCTGCTGAATTGGACT     RTLLNWT        1     0
CGGACTCTGCTGACTACTTCT     RTLLTTS        1     0
CGGACTCTGCTGCATCCGACT     RTLLHPT        1     0
CGGACTCTGCTGCCGCCGACT     RTLLPPT        1     0
CGGACTCTGCTGCTGCTTCCG     RTLLLLP        1     0
CGGACTCTGCTGCTTGATCCT     RTLLLDP        1     0
CGGACTCTGCTGGCTTATTCT     RTLLAYS        1     0
CGGACTCTGCTGTATTATACT     RTLLYYT        1     0
CGGACTCTGCTTACGTATGAT     RTLLTYD        1     0
CGGACTCTGCTTCCTCCGACG     RTLLPPT        1     0
CGGACTCTGCTTCTGCCTGAG     RTLLLPE        1     0
CGGACTCTGCTTTCGACTTAG     RTLLSTQ        1     0
CGGACTCTGGAGACGCCTGCT     RTLETPA        1     0
CGGACTCTGGAGACGGAGCTG     RTLETEL        1     0
CGGACTCTGGAGACTACTGGT     RTLETTG        1     0
CGGACTCTGGAGCCGATTCCG     RTLEPIP        1     0
CGGACTCTGGAGCCGCTGGGT     RTLEPLG        1     0
CGGACTCTGGAGGATCGGAAT     RTLEDRN        1     0
CGGACTCTGGAGGCGAATCCT     RTLEANP        1     0
CGGACTCTGGAGGCTCAGATG     RTLEAQM        1     0
CGGACTCTGGATACGCCTCTT     RTLDTPL        1     0
CGGACTCTGGATACTATTTAT     RTLDTIY        1     0
CGGACTCTGGATCAGAATACG     RTLDQNT        1     0
CGGACTCTGGATCATCCTCCT     RTLDHPP        1     0
CGGACTCTGGATCCGCTGCCC     RTLDPLP        1     0
CGGACTCTGGATCCTGCGACG     RTLDPAT        1     0
CGGACTCTGGATCGGCAGTCT     RTLDRQS        1     0
CGGACTCTGGATGATGCGAAG     RTLDDAK        1     0
CGGACTCTGGATGGTGTTGGT     RTLDGVG        1     0
CGGACTCTGGATGTGGTTCGG     RTLDVVR        1     0
CGGACTCTGGATGTTGCGGTT     RTLDVAV        1     0
CGGACTCTGGATTCGGCTACG     RTLDSAT        1     0
CGGACTCTGGCGACGGATCCT     RTLATDP        1     0
CGGACTCTGGCGACTACTGTT     RTLATTV        1     0
CGGACTCTGGCGACTGACCCT     RTLATDP        1     0
CGGACTCTGGCGATGCATTGG     RTLAMHW        1     0
CGGACTCTGGCGCCTTCGAAG     RTLAPSK        1     0
CGGACTCTGGCGGATTATACT     RTLADYT        1     0
CGGACTCTGGCGTATACGTAT     RTLAYTY        1     0
CGGACTCTGGCGTGGCCGCTT     RTLAWPL        1     0
CGGACTCTGGCTCCGGTTCCG     RTLAPVP        1     0
CGGACTCTGGCTCCTCCGGTT     RTLAPPV        1     0
CGGACTCTGGCTCCTGCTGTG     RTLAPAV        1     0
CGGACTCTGGCTCTTTCTCAG     RTLALSQ        1     0
CGGACTCTGGCTGAGCCGTCG     RTLAEPS        1     0
CGGACTCTGGCTGAGCCTCCG     RTLAEPP        1     0
CGGACTCTGGCTGGTCTGACT     RTLAGLT        1     0
CGGACTCTGGGTACGTGGCCG     RTLGTWP        1     0
CGGACTCTGGGTATTGCGGAT     RTLGIAD        1     0
CGGACTCTGGGTGTTATTGCG     RTLGVIA        1     0
CGGACTCTGGTGACGTATGAT     RTLVTYD        1     0
CGGACTCTGGTGCAGCAGTCG     RTLVQQS        1     0
CGGACTCTGGTGCCGCAGTTG     RTLVPQL        1     0
CGGACTCTGGTGCTGTCGACT     RTLVLST        1     0
CGGACTCTGGTGCTTACTCAT     RTLVLTH        1     0
CGGACTCTGGTGGCTACTAAT     RTLVATN        1     0
CGGACTCTGGTGGTGCCTTTG     RTLVVPL        1     0
CGGACTCTGGTTCCGGTTACT     RTLVPVT        1     0
CGGACTCTGGTTCCTCCGTAG     RTLVPPQ        1     0
CGGACTCTGGTTCCTGTTTGT     RTLVPVC        1     0
CGGACTCTGGTTGAGGGTCCT     RTLVEGP        1     0
CGGACTCTGTATACTACTAGT     RTLYTTS        1     0
CGGACTCTGTATCCTACGGTT     RTLYPTV        1     0
CGGACTCTGTATGATCCACGG     RTLYDPR        1     0
CGGACTCTGTATGCTGCTACT     RTLYAAT        1     0
CGGACTCTGTATTCTATTCCT     RTLYSIP        1     0
CGGACTCTGTCGAATGCGCCT     RTLSNAP        1     0
CGGACTCTGTCGCAGCTGTCT     RTLSQLS        1     0
CGGACTCTGTCGCCGGATTCG     RTLSPDS        1     0
CGGACTCTGTCGCTGGATCCG     RTLSLDP        1     0
CGGACTCTGTCTGATAATCAT     RTLSDNH        1     0
CGGACTCTGTCTGGTGCGTCT     RTLSGAS        1     0
CGGACTCTGTGGAGTACGCCT     RTLWSTP        1     0
CGGACTCTGTGGCATCAGTAG     RTLWHQQ        1     0
CGGACTCTGTGGGAGGTTAGG     RTLWEVR        1     0
CGGACTCTGTGTACGTCGGAG     RTLCTSE        1     0
CGGACTCTGTGTGAGCATCCT     RTLCEHP        1     0
CGGACTCTGTGTTTGCAGCCT     RTLCLQP        1     0
CGGACTCTGTTGCCGCATCCG     RTLLPHP        1     0
CGGACTCTGTTGTCTGATGCT     RTLLSDA        1     0
CGGACTCTTAATACGGATGTT     RTLNTDV        1     0
CGGACTCTTACGCATGTGCCT     RTLTHVP        1     0
CGGACTCTTACGCCGCCTCAT     RTLTPPH        1     0
CGGACTCTTACGCTGCCTGTT     RTLTLPV        1     0
CGGACTCTTACGGATCCTCTT     RTLTDPL        1     0
CGGACTCTTACGGTGACGCCT     RTLTVTP        1     0
CGGACTCTTACGGTGATGGCT     RTLTVMA        1     0
CGGACTCTTACGGTTACGCAT     RTLTVTH        1     0
CGGACTCTTACGGTTATTTAT     RTLTVIY        1     0
CGGACTCTTACGTATATGAAT     RTLTYMN        1     0
CGGACTCTTACTCCGGATTTG     RTLTPDL        1     0
CGGACTCTTACTCCTGTGACT     RTLTPVT        1     0
CGGACTCTTACTGATATGCCT     RTLTDMP        1     0
CGGACTCTTACTGCGCCTTAT     RTLTAPY        1     0
CGGACTCTTACTGGTGTTTAT     RTLTGVY        1     0
CGGACTCTTACTGTGCTTACT     RTLTVLT        1     0
CGGACTCTTACTTTTACTGCT     RTLTFTA        1     0
CGGACTCTTAGTATTCCGTCG     RTLSIPS        1     0
CGGACTCTTATGCAGCCTGAT     RTLMQPD        1     0
CGGACTCTTATGTTTACGTTG     RTLMFTL        1     0
CGGACTCTTATTATGACGCAG     RTLIMTQ        1     0
CGGACTCTTATTGCTCCGGCT     RTLIAPA        1     0
CGGACTCTTCAGACGCCTATG     RTLQTPM        1     0
CGGACTCTTCAGATGCCTCCG     RTLQMPP        1     0
CGGACTCTTCAGCATTTTCCG     RTLQHFP        1     0
CGGACTCTTCAGCCTCCTGCG     RTLQPPA        1     0
CGGACTCTTCAGGATCCTATT     RTLQDPI        1     0
CGGACTCTTCAGGTGCCTGAG     RTLQVPE        1     0
CGGACTCTTCAGGTGTCTATG     RTLQVSM        1     0
CGGACTCTTCAGTATCCTATT     RTLQYPI        1     0
CGGACTCTTCATCCTCCTGCG     RTLHPPA        1     0
CGGACTCTTCATCTGCATCCT     RTLHLHP        1     0
CGGACTCTTCATCTTCCGCCG     RTLHLPP        1     0
CGGACTCTTCATGCGCTGGAT     RTLHALD        1     0
CGGACTCTTCATGGTGCTGCT     RTLHGAA        1     0
CGGACTCTTCATTTTCCTCCT     RTLHFPP        1     0
CGGACTCTTCCGACTATGCAT     RTLPTMH        1     0
CGGACTCTTCCGCCGGGGGCT     RTLPPGA        1     0
CGGACTCTTCCGCCTACTCTG     RTLPPTL        1     0
CGGACTCTTCCGCCTAGTGAG     RTLPPSE        1     0
CGGACTCTTCCGCCTCCTCCT     RTLPPPP        1     0
CGGACTCTTCCGCCTCGTTTG     RTLPPRL        1     0
CGGACTCTTCCGCTTCATGCT     RTLPLHA        1     0
CGGACTCTTCCGGAGAATACT     RTLPENT        1     0
CGGACTCTTCCGGAGACGTTT     RTLPETF        1     0
CGGACTCTTCCGGTTGCGGCT     RTLPVAA        1     0
CGGACTCTTCCGTATACTACT     RTLPYTT        1     0
CGGACTCTTCCGTATCCTATG     RTLPYPM        1     0
CGGACTCTTCCTAATGTGCCG     RTLPNVP        1     0
CGGACTCTTCCTACGGCTCTG     RTLPTAL        1     0
CGGACTCTTCCTACTCCGGCT     RTLPTPA        1     0
CGGACTCTTCCTCCTAGGCTT     RTLPPRL        1     0
CGGACTCTTCCTCCTGAGGCG     RTLPPEA        1     0
CGGACTCTTCCTCTGCCTCTT     RTLPLPL        1     0
CGGACTCTTCCTCTGCTGGTG     RTLPLLV        1     0
CGGACTCTTCCTCTTCATTCT     RTLPLHS        1     0
CGGACTCTTCCTGAGATGTAT     RTLPEMY        1     0
CGGACTCTTCCTGCTAAGGAT     RTLPAKD        1     0
CGGACTCTTCCTGCTACTGCT     RTLPATA        1     0
CGGACTCTTCTGACTGTTGCG     RTLLTVA        1     0
CGGACTCTTCTGCATCTTCCT     RTLLHLP        1     0
CGGACTCTTCTGCCGCTGACG     RTLLPLT        1     0
CGGACTCTTCTGGAGCTTGCT     RTLLELA        1     0
CGGACTCTTCTGGATAATATG     RTLLDNM        1     0
CGGACTCTTCTTCTGCATTAG     RTLLLHQ        1     0
CGGACTCTTCTTGGTCCTCCG     RTLLGPP        1     0
CGGACTCTTGAGAATACGCAT     RTLENTH        1     0
CGGACTCTTGAGCAGGCGATT     RTLEQAI        1     0
CGGACTCTTGAGCCGATTCCT     RTLEPIP        1     0
CGGACTCTTGAGCGGTTGGTG     RTLERLV        1     0
CGGACTCTTGAGCTTCTTCCG     RTLELLP        1     0
CGGACTCTTGAGGCGATTAGG     RTLEAIR        1     0
CGGACTCTTGAGGTGCTGTGG     RTLEVLW        1     0
CGGACTCTTGATACGCATTCG     RTLDTHS        1     0
CGGACTCTTGATATGCAGCTT     RTLDMQL        1     0
CGGACTCTTGATCCGAAGTCT     RTLDPKS        1     0
CGGACTCTTGATCCTACGCAG     RTLDPTQ        1     0
CGGACTCTTGATCCTTATTCT     RTLDPYS        1     0
CGGACTCTTGATCCTTCTGCT     RTLDPSA        1     0
CGGACTCTTGATGCTCCGTCT     RTLDAPS        1     0
CGGACTCTTGCGATGCCGCCG     RTLAMPP        1     0
CGGACTCTTGCGCATCATCAT     RTLAHHH        1     0
CGGACTCTTGCGCCTCAGAAT     RTLAPQN        1     0
CGGACTCTTGCGCCTGCTCCT     RTLAPAP        1     0
CGGACTCTTGCTACTCATACT     RTLATHT        1     0
CGGACTCTTGCTCCTAATCCG     RTLAPNP        1     0
CGGACTCTTGCTCCTACTCAT     RTLAPTH        1     0
CGGACTCTTGCTCCTCCTTAT     RTLAPPY        1     0
CGGACTCTTGCTGCGATTACT     RTLAAIT        1     0
CGGACTCTTGCTGGGATGCCT     RTLAGMP        1     0
CGGACTCTTGGGATTTCGCCG     RTLGISP        1     0
CGGACTCTTGGGCTTAGTCAG     RTLGLSQ        1     0
CGGACTCTTGGGGATCCTCAT     RTLGDPH        1     0
CGGACTCTTGGGGCTGATATT     RTLGADI        1     0
CGGACTCTTGTGAATGATCAG     RTLVNDQ        1     0
CGGACTCTTGTGCATCCGACG     RTLVHPT        1     0
CGGACTCTTGTGCTTGTTGGG     RTLVLVG        1     0
CGGACTCTTGTTACGGCTCAT     RTLVTAH        1     0
CGGACTCTTGTTCTGCAGCTT     RTLVLQL        1     0
CGGACTCTTGTTGCTGCTTAT     RTLVAAY        1     0
CGGACTCTTTAGATTTATGGG     RTLQIYG        1     0
CGGACTCTTTATGCTCCTCTG     RTLYAPL        1     0
CGGACTCTTTCGACGCATGTT     RTLSTHV        1     0
CGGACTCTTTCGCCTCCGTCG     RTLSPPS        1     0
CGGACTCTTTCTGATTGGCAG     RTLSDWQ        1     0
CGGACTCTTTCTGCTCTGGCG     RTLSALA        1     0
CGGACTCTTTTGATTGCTCCG     RTLLIAP        1     0
CGGACTCTTTTTGAGGTTATG     RTLFEVM        1     0
CGGACTGAGACGAATAAGACT     RTETNKT        1     0
CGGACTGAGACGCATTTGCAT     RTETHLH        1     0
CGGACTGAGACGCCGCCTCCG     RTETPPP        1     0
CGGACTGAGACGCTGCATACG     RTETLHT        1     0
CGGACTGAGACGGCGTCTATT     RTETASI        1     0
CGGACTGAGACGTGGACTGTT     RTETWTV        1     0
CGGACTGAGACTAATCAGCCG     RTETNQP        1     0
CGGACTGAGACTACGCTGCAT     RTETTLH        1     0
CGGACTGAGACTACGTGTGAG     RTETTCE        1     0
CGGACTGAGACTCAGACTCCG     RTETQTP        1     0
CGGACTGAGACTCCGTCGTCG     RTETPSS        1     0
CGGACTGAGACTGCTATGATG     RTETAMM        1     0
CGGACTGAGAGTACGACTCCT     RTESTTP        1     0
CGGACTGAGAGTTCTTCGTTT     RTESSSF        1     0
CGGACTGAGAGTTTGCTTGTG     RTESLLV        1     0
CGGACTGAGATGCAGATGTAT     RTEMQMY        1     0
CGGACTGAGATGCATTATATT     RTEMHYI        1     0
CGGACTGAGATGCCGTATCAG     RTEMPYQ        1     0
CGGACTGAGATGCCTAATATG     RTEMPNM        1     0
CGGACTGAGATGCCTACTGGT     RTEMPTG        1     0
CGGACTGAGATGCCTGCTGGT     RTEMPAG        1     0
CGGACTGAGATGTCGTATAAG     RTEMSYK        1     0
CGGACTGAGATGTTGGCTTTT     RTEMLAF        1     0
CGGACTGAGATTAAGTTGCCT     RTEIKLP        1     0
CGGACTGAGATTACGACTCCG     RTEITTP        1     0
CGGACTGAGATTCATACTGAT     RTEIHTD        1     0
CGGACTGAGATTCCGTGTCGG     RTEIPCR        1     0
CGGACTGAGATTCTGCTGTTT     RTEILLF        1     0
CGGACTGAGATTGGTCTGTAT     RTEIGLY        1     0
CGGACTGAGATTGTGTCGTTT     RTEIVSF        1     0
CGGACTGAGCAGATTCTGGTT     RTEQILV        1     0
CGGACTGAGCAGCATTATGAG     RTEQHYE        1     0
CGGACTGAGCAGCCTGCTTTT     RTEQPAF        1     0
CGGACTGAGCAGCTGTTTAAG     RTEQLFK        1     0
CGGACTGAGCAGGCGCAGATG     RTEQAQM        1     0
CGGACTGAGCAGGCTCCTCTG     RTEQAPL        1     0
CGGACTGAGCAGTCTCCTGTT     RTEQSPV        1     0
CGGACTGAGCAGTCTGGTCTT     RTEQSGL        1     0
CGGACTGAGCAGTGTTGTCAT     RTEQCCH        1     0
CGGACTGAGCAGTTTAAGGTG     RTEQFKV        1     0
CGGACTGAGCATAATGATCTT     RTEHNDL        1     0
CGGACTGAGCATCAGACGACG     RTEHQTT        1     0
CGGACTGAGCATCATGTTCCT     RTEHHVP        1     0
CGGACTGAGCATCCGAATACT     RTEHPNT        1     0
CGGACTGAGCATCCGTTGCCT     RTEHPLP        1     0
CGGACTGAGCATCCTCCGGAG     RTEHPPE        1     0
CGGACTGAGCATCTGTCTTAT     RTEHLSY        1     0
CGGACTGAGCATCTTTGGCAT     RTEHLWH        1     0
CGGACTGAGCATGAGGATCTT     RTEHEDL        1     0
CGGACTGAGCATGTGCCGTTG     RTEHVPL        1     0
CGGACTGAGCATTCGTCGCAT     RTEHSSH        1     0
CGGACTGAGCATTGGCATACT     RTEHWHT        1     0
CGGACTGAGCATTTGCCGCAT     RTEHLPH        1     0
CGGACTGAGCCGATGGGTATT     RTEPMGI        1     0
CGGACTGAGCCGATGTCGATG     RTEPMSM        1     0
CGGACTGAGCCGCAGCATGAT     RTEPQHD        1     0
CGGACTGAGCCGCATCTGTCT     RTEPHLS        1     0
CGGACTGAGCCGCCTAGGACT     RTEPPRT        1     0
CGGACTGAGCCGCCTTTGCAT     RTEPPLH        1     0
CGGACTGAGCCGCTTACTCTG     RTEPLTL        1     0
CGGACTGAGCCGGTTATGCAG     RTEPVMQ        1     0
CGGACTGAGCCTACTTCTCTT     RTEPTSL        1     0
CGGACTGAGCCTATTTGTCAT     RTEPICH        1     0
CGGACTGAGCCTCCTAATCTG     RTEPPNL        1     0
CGGACTGAGCCTCCTCATGTT     RTEPPHV        1     0
CGGACTGAGCCTCCTCTTGAG     RTEPPLE        1     0
CGGACTGAGCCTCCTCTTTCT     RTEPPLS        1     0
CGGACTGAGCCTCTTAAGCCG     RTEPLKP        1     0
CGGACTGAGCCTCTTCCTCAT     RTEPLPH        1     0
CGGACTGAGCCTGAGCGTATT     RTEPERI        1     0
CGGACTGAGCCTGCGATTCCT     RTEPAIP        1     0
CGGACTGAGCCTGCGCATTAT     RTEPAHY        1     0
CGGACTGAGCCTGGGCCTACT     RTEPGPT        1     0
CGGACTGAGCCTGGGCTTTAT     RTEPGLY        1     0
CGGACTGAGCCTGGTCTGTTG     RTEPGLL        1     0
CGGACTGAGCCTGTGACGTCT     RTEPVTS        1     0
CGGACTGAGCCTGTGGCGCTG     RTEPVAL        1     0
CGGACTGAGCCTGTTACTTCG     RTEPVTS        1     0
CGGACTGAGCCTTCTCTTGCG     RTEPSLA        1     0
CGGACTGAGCTACTTGGGATG     RTELLGM        1     0
CGGACTGAGCTGAATCATTAG     RTELNHQ        1     0
CGGACTGAGCTGAGTTGTTCG     RTELSCS        1     0
CGGACTGAGCTGATGATTCCG     RTELMIP        1     0
CGGACTGAGCTGATGGTTAAT     RTELMVN        1     0
CGGACTGAGCTGCATACTCAG     RTELHTQ        1     0
CGGACTGAGCTGCATTCTGCT     RTELHSA        1     0
CGGACTGAGCTGCTGAGTCTG     RTELLSL        1     0
CGGACTGAGCTGGTTTCTCTG     RTELVSL        1     0
CGGACTGAGCTGTATGATCCG     RTELYDP        1     0
CGGACTGAGCTGTCTTGGCCG     RTELSWP        1     0
CGGACTGAGCTGTTGAATGGT     RTELLNG        1     0
CGGACTGAGCTTAATCTTCCG     RTELNLP        1     0
CGGACTGAGCTTACTCCTCTG     RTELTPL        1     0
CGGACTGAGCTTACTGCTCCT     RTELTAP        1     0
CGGACTGAGCTTAGTATTCCT     RTELSIP        1     0
CGGACTGAGCTTAGTCGTCCT     RTELSRP        1     0
CGGACTGAGCTTATGCGTGAG     RTELMRE        1     0
CGGACTGAGCTTCAGACGTAT     RTELQTY        1     0
CGGACTGAGCTTCATATGCCG     RTELHMP        1     0
CGGACTGAGCTTCCGTCGCCT     RTELPSP        1     0
CGGACTGAGCTTCCTAATGAT     RTELPND        1     0
CGGACTGAGCTTCCTAGTGAG     RTELPSE        1     0
CGGACTGAGCTTCCTCTGACT     RTELPLT        1     0
CGGACTGAGCTTCCTCTTGCG     RTELPLA        1     0
CGGACTGAGCTTCGTGTGACT     RTELRVT        1     0
CGGACTGAGCTTCTGCTTTCG     RTELLLS        1     0
CGGACTGAGCTTCTTACGCAT     RTELLTH        1     0
CGGACTGAGCTTGAGCCGCAG     RTELEPQ        1     0
CGGACTGAGCTTGCGATGCTG     RTELAML        1     0
CGGACTGAGCTTGTGCGGTTT     RTELVRF        1     0
CGGACTGAGCTTTATTATCCG     RTELYYP        1     0
CGGACTGAGCTTTATTCTCCT     RTELYSP        1     0
CGGACTGAGCTTTCTATGCCG     RTELSMP        1     0
CGGACTGAGGAGCTGCCTCCT     RTEELPP        1     0
CGGACTGAGGAGTTGTATCAT     RTEELYH        1     0
CGGACTGAGGATATGCCTTAT     RTEDMPY        1     0
CGGACTGAGGATTCTCTTGTG     RTEDSLV        1     0
CGGACTGAGGCGAATGCTCCT     RTEANAP        1     0
CGGACTGAGGCGAATGGGCCT     RTEANGP        1     0
CGGACTGAGGCGACTACTTCG     RTEATTS        1     0
CGGACTGAGGCGATGCTGGAT     RTEAMLD        1     0
CGGACTGAGGCGATTCAGTAT     RTEAIQY        1     0
CGGACTGAGGCGCTGTCTCTT     RTEALSL        1     0
CGGACTGAGGCGCTTACGCTT     RTEALTL        1     0
CGGACTGAGGCGCTTACTCGG     RTEALTR        1     0
CGGACTGAGGCGGCGGAGGCT     RTEAAEA        1     0
CGGACTGAGGCGGCTGGGAAT     RTEAAGN        1     0
CGGACTGAGGCGTGTGCGGCG     RTEACAA        1     0
CGGACTGAGGCTACTACTACG     RTEATTT        1     0
CGGACTGAGGCTAGTATGTCG     RTEASMS        1     0
CGGACTGAGGCTATGGAGACG     RTEAMET        1     0
CGGACTGAGGCTCATAATGTT     RTEAHNV        1     0
CGGACTGAGGCTCCTAAGTGT     RTEAPKC        1     0
CGGACTGAGGCTCCTGATGTG     RTEAPDV        1     0
CGGACTGAGGCTCTGAATTTT     RTEALNF        1     0
CGGACTGAGGCTCTTGCGTCT     RTEALAS        1     0
CGGACTGAGGCTGATGTGAAT     RTEADVN        1     0
CGGACTGAGGCTGGGCTGGAT     RTEAGLD        1     0
CGGACTGAGGCTGTGAGTGTT     RTEAVSV        1     0
CGGACTGAGGCTGTTAGTCAT     RTEAVSH        1     0
CGGACTGAGGCTTCGACGGTG     RTEASTV        1     0
CGGACTGAGGCTTCTCATTTG     RTEASHL        1     0
CGGACTGAGGGGACTCCGGGG     RTEGTPG        1     0
CGGACTGAGGGGATTTCTATT     RTEGISI        1     0
CGGACTGAGGGGCCGGTGTAG     RTEGPVQ        1     0
CGGACTGAGGGGCCGTTGTAG     RTEGPLQ        1     0
CGGACTGAGGGGTATCCGTTG     RTEGYPL        1     0
CGGACTGAGGGGTTTACTACG     RTEGFTT        1     0
CGGACTGAGGGTACGCCTGTG     RTEGTPV        1     0
CGGACTGAGGGTAGGGCTGAG     RTEGRAE        1     0
CGGACTGAGGGTCAGACGATT     RTEGQTI        1     0
CGGACTGAGGGTCTGTTGCCG     RTEGLLP        1     0
CGGACTGAGGGTTATCTGCCT     RTEGYLP        1     0
CGGACTGAGGTGACTAAGCAT     RTEVTKH        1     0
CGGACTGAGGTGATGCTGTTG     RTEVMLL        1     0
CGGACTGAGGTGCATGTTACT     RTEVHVT        1     0
CGGACTGAGGTGCCGCAGCCG     RTEVPQP        1     0
CGGACTGAGGTGCCTAATCTT     RTEVPNL        1     0
CGGACTGAGGTGGATACGGTT     RTEVDTV        1     0
CGGACTGAGGTGGCGAAGGTG     RTEVAKV        1     0
CGGACTGAGGTGGCTGCTGGG     RTEVAAG        1     0
CGGACTGAGGTGTCGAAGACT     RTEVSKT        1     0
CGGACTGAGGTGTTGACGGGT     RTEVLTG        1     0
CGGACTGAGGTTATGAGGCTG     RTEVMRL        1     0
CGGACTGAGGTTCTGCGTATG     RTEVLRM        1     0
CGGACTGAGGTTGGGTATACT     RTEVGYT        1     0
CGGACTGAGGTTGTGTCGGTT     RTEVVSV        1     0
CGGACTGAGGTTGTTATTCCG     RTEVVIP        1     0
CGGACTGAGTAGATGCCGCCT     RTEQMPP        1     0
CGGACTGAGTATCCGCCGGTT     RTEYPPV        1     0
CGGACTGAGTATCGGATGACG     RTEYRMT        1     0
CGGACTGAGTATGTGCAGCGT     RTEYVQR        1     0
CGGACTGAGTCGCATTGTTAT     RTESHCY        1     0
CGGACTGAGTCGCCGGCTAAT     RTESPAN        1     0
CGGACTGAGTCGCCTTCGGTG     RTESPSV        1     0
CGGACTGAGTCGTTTGGTTTT     RTESFGF        1     0
CGGACTGAGTCTGAGATGGTT     RTESEMV        1     0
CGGACTGAGTCTGGGACTTAT     RTESGTY        1     0
CGGACTGAGTCTGTTAATTAT     RTESVNY        1     0
CGGACTGAGTCTTTGCGTTTG     RTESLRL        1     0
CGGACTGAGTGGATTCCTGCC     RTEWIPA        1     0
CGGACTGAGTTGAAGCCTCCT     RTELKPP        1     0
CGGACTGAGTTGAATCCGACG     RTELNPT        1     0
CGGACTGAGTTGACTATGTTT     RTELTMF        1     0
CGGACTGAGTTGCCGCTGGCT     RTELPLA        1     0
CGGACTGAGTTGCTGACTTCG     RTELLTS        1     0
CGGACTGAGTTGCTGAGTACG     RTELLST        1     0
CGGACTGAGTTGCTTTCGCTT     RTELLSL        1     0
CGGACTGAGTTGTATTTGCAT     RTELYLH        1     0
CGGACTGAGTTGTCTCCTCCT     RTELSPP        1     0
CGGACTGAGTTTAGTCCGCCG     RTEFSPP        1     0
CGGACTGAGTTTGCGCATCTG     RTEFAHL        1     0
CGGACTGAGTTTGCGCTTCTT     RTEFALL        1     0
CGGACTGAGTTTGGTACTTGT     RTEFGTC        1     0
CGGACTGATAAGCTTCCTAGT     RTDKLPS        1     0
CGGACTGATAATACTCCGCAG     RTDNTPQ        1     0
CGGACTGATAATCAGCATCTT     RTDNQHL        1     0
CGGACTGATAATCCGTGGCAT     RTDNPWH        1     0
CGGACTGATAATCCTGTGCAG     RTDNPVQ        1     0
CGGACTGATAATCTGGTGCTG     RTDNLVL        1     0
CGGACTGATAATGGTTCTACT     RTDNGST        1     0
CGGACTGATAATTATTCGAGT     RTDNYSS        1     0
CGGACTGATAATTCGCCTCCT     RTDNSPP        1     0
CGGACTGATACGAATCCGATG     RTDTNPM        1     0
CGGACTGATACGACGATTCCG     RTDTTIP        1     0
CGGACTGATACGACGCTTACT     RTDTTLT        1     0
CGGACTGATACGCAGATTGAT     RTDTQID        1     0
CGGACTGATACGCAGCAGCAT     RTDTQQH        1     0
CGGACTGATACGCATATTAGT     RTDTHIS        1     0
CGGACTGATACGCCTATGCAT     RTDTPMH        1     0
CGGACTGATACGGCTCATACG     RTDTAHT        1     0
CGGACTGATACGGCTCTTCAT     RTDTALH        1     0
CGGACTGATACGTCGACTATG     RTDTSTM        1     0
CGGACTGATACTACTACTCTT     RTDTTTL        1     0
CGGACTGATACTACTCCTCCG     RTDTTPP        1     0
CGGACTGATACTAGTGTGTTG     RTDTSVL        1     0
CGGACTGATACTATGCCTCTT     RTDTMPL        1     0
CGGACTGATACTATTCCGATT     RTDTIPI        1     0
CGGACTGATACTCCGGCTCAT     RTDTPAH        1     0
CGGACTGATACTCTGCTTTCT     RTDTLLS        1     0
CGGACTGATACTGATAGTCCT     RTDTDSP        1     0
CGGACTGATACTGCGCCGTGT     RTDTAPC        1     0
CGGACTGATACTGTTCTGCTG     RTDTVLL        1     0
CGGACTGATACTTCGGGGCTG     RTDTSGL        1     0
CGGACTGATACTTCTGCTCCG     RTDTSAP        1     0
CGGACTGATAGTAAGCCTGTG     RTDSKPV        1     0
CGGACTGATAGTGGGCAGCAT     RTDSGQH        1     0
CGGACTGATATGAGGTGTTGT     RTDMRCC        1     0
CGGACTGATATGCCTGCGCCG     RTDMPAP        1     0
CGGACTGATATGCTGCTGTTG     RTDMLLL        1     0
CGGACTGATATGCTGTTTTGG     RTDMLFW        1     0
CGGACTGATATGGCGCCTCAG     RTDMAPQ        1     0
CGGACTGATATGGCTTTGCCT     RTDMALP        1     0
CGGACTGATATGTCGACTGTG     RTDMSTV        1     0
CGGACTGATATGTCGAGTATT     RTDMSSI        1     0
CGGACTGATATGTCTCCTCCG     RTDMSPP        1     0
CGGACTGATATTACGTGGGTG     RTDITWV        1     0
CGGACTGATATTCCGGCGTTT     RTDIPAF        1     0
CGGACTGATATTCCTATGGCG     RTDIPMA        1     0
CGGACTGATATTTCGCTGAGG     RTDISLR        1     0
CGGACTGATCAGAAGCCGACT     RTDQKPT        1     0
CGGACTGATCAGACGACGTAT     RTDQTTY        1     0
CGGACTGATCAGACGCGTCAT     RTDQTRH        1     0
CGGACTGATCAGACTGCGCTG     RTDQTAL        1     0
CGGACTGATCAGACTGCTACT     RTDQTAT        1     0
CGGACTGATCAGACTGGTCCT     RTDQTGP        1     0
CGGACTGATCAGAGTTCGCAT     RTDQSSH        1     0
CGGACTGATCAGATGATGTAT     RTDQMMY        1     0
CGGACTGATCAGCATATTGAT     RTDQHID        1     0
CGGACTGATCAGCATCCGCCG     RTDQHPP        1     0
CGGACTGATCAGCATCCTCAG     RTDQHPQ        1     0
CGGACTGATCAGCATTGTTCT     RTDQHCS        1     0
CGGACTGATCAGCCTCCGAAT     RTDQPPN        1     0
CGGACTGATCAGCCTCCTAAT     RTDQPPN        1     0
CGGACTGATCAGCCTCCTGAG     RTDQPPE        1     0
CGGACTGATCAGCGTCCTTAT     RTDQRPY        1     0
CGGACTGATCAGCTGCCTTTG     RTDQLPL        1     0
CGGACTGATCAGCTTAATACT     RTDQLNT        1     0
CGGACTGATCAGCTTAATAGT     RTDQLNS        1     0
CGGACTGATCAGCTTGCTTAT     RTDQLAY        1     0
CGGACTGATCAGGCGTTTCCT     RTDQAFP        1     0
CGGACTGATCAGGCTTGTACG     RTDQACT        1     0
CGGACTGATCAGGGTCCGCGG     RTDQGPR        1     0
CGGACTGATCAGGTGGCTGTT     RTDQVAV        1     0
CGGACTGATCAGTATACTTCT     RTDQYTS        1     0
CGGACTGATCATAAGTGGTTT     RTDHKWF        1     0
CGGACTGATCATAATGCTGCG     RTDHNAA        1     0
CGGACTGATCATACTCCGGCA     RTDHTPA        1     0
CGGACTGATCATACTCTTTCG     RTDHTLS        1     0
CGGACTGATCATAGGTTGTCG     RTDHRLS        1     0
CGGACTGATCATATGGTGCCT     RTDHMVP        1     0
CGGACTGATCATATTACTCGT     RTDHITR        1     0
CGGACTGATCATCCGCCTCCT     RTDHPPP        1     0
CGGACTGATCATCCTGTTCTT     RTDHPVL        1     0
CGGACTGATCATCTGACGCAT     RTDHLTH        1     0
CGGACTGATCATCTTACGTGT     RTDHLTC        1     0
CGGACTGATCATGCTTGGCCG     RTDHAWP        1     0
CGGACTGATCATTGGACGCCG     RTDHWTP        1     0
CGGACTGATCATTTGTTGACT     RTDHLLT        1     0
CGGACTGATCCGAATGTGCCG     RTDPNVP        1     0
CGGACTGATCCGCAGCGGGTT     RTDPQRV        1     0
CGGACTGATCCGCATACGGTT     RTDPHTV        1     0
CGGACTGATCCGCCGCCGAAT     RTDPPPN        1     0
CGGACTGATCCGCCTCCTTAT     RTDPPPY        1     0
CGGACTGATCCGGTGTTGAAT     RTDPVLN        1     0
CGGACTGATCCGTATCTGTAT     RTDPYLY        1     0
CGGACTGATCCGTCTGTGCCT     RTDPSVP        1     0
CGGACTGATCCGTTGATGCCG     RTDPLMP        1     0
CGGACTGATCCGTTTGTTTCG     RTDPFVS        1     0
CGGACTGATCCTCATACTCTT     RTDPHTL        1     0
CGGACTGATCCTCATATTGCT     RTDPHIA        1     0
CGGACTGATCCTCATCCTTAG     RTDPHPQ        1     0
CGGACTGATCCTCCTATGTCT     RTDPPMS        1     0
CGGACTGATCCTCCTGAGAAT     RTDPPEN        1     0
CGGACTGATCCTCCTGAGCAG     RTDPPEQ        1     0
CGGACTGATCCTCCTTGTGCT     RTDPPCA        1     0
CGGACTGATCCTGAGCTTAGT     RTDPELS        1     0
CGGACTGATCCTGCTACTCCG     RTDPATP        1     0
CGGACTGATCCTGCTTCTCGG     RTDPASR        1     0
CGGACTGATCCTGGTAAGCAT     RTDPGKH        1     0
CGGACTGATCCTGTTACGTTG     RTDPVTL        1     0
CGGACTGATCCTGTTGCTAAT     RTDPVAN        1     0
CGGACTGATCGGCCTCCGGAG     RTDRPPE        1     0
CGGACTGATCGTGTTCCTGAT     RTDRVPD        1     0
CGGACTGATCTGACTCTGACG     RTDLTLT        1     0
CGGACTGATCTGATGCGTACT     RTDLMRT        1     0
CGGACTGATCTGATGCGTGAG     RTDLMRE        1     0
CGGACTGATCTGCAGCCGATT     RTDLQPI        1     0
CGGACTGATCTGCATAAGATG     RTDLHKM        1     0
CGGACTGATCTGCATCTGACG     RTDLHLT        1     0
CGGACTGATCTGCCTAGTCTT     RTDLPSL        1     0
CGGACTGATCTGCCTCCTGCT     RTDLPPA        1     0
CGGACTGATCTGCCTGCTTAT     RTDLPAY        1     0
CGGACTGATCTGCCTTTGCTG     RTDLPLL        1     0
CGGACTGATCTGCTTCTGCAG     RTDLLLQ        1     0
CGGACTGATCTGGCGTCTGAT     RTDLASD        1     0
CGGACTGATCTGTCGGAGCAT     RTDLSEH        1     0
CGGACTGATCTTACGTCGTAT     RTDLTSY        1     0
CGGACTGATCTTATTCTGGCG     RTDLILA        1     0
CGGACTGATCTTCCTCTGACT     RTDLPLT        1     0
CGGACTGATCTTCTTCCTTCG     RTDLLPS        1     0
CGGACTGATCTTGCGACGAGG     RTDLATR        1     0
CGGACTGATCTTGCGCTTGTT     RTDLALV        1     0
CGGACTGATCTTGTGACGCGT     RTDLVTR        1     0
CGGACTGATCTTGTGTCTCCG     RTDLVSP        1     0
CGGACTGATCTTGTTCCGACT     RTDLVPT        1     0
CGGACTGATCTTTCTCTTTTT     RTDLSLF        1     0
CGGACTGATGAGACTTGGTGG     RTDETWW        1     0
CGGACTGATGAGGCTCCGGGG     RTDEAPG        1     0
CGGACTGATGAGGGTATGCTT     RTDEGML        1     0
CGGACTGATGAGTTGGAGCTT     RTDELEL        1     0
CGGACTGATGATAATCCGCCT     RTDDNPP        1     0
CGGACTGATGATACTATGCAG     RTDDTMQ        1     0
CGGACTGATGATATGCCTGGG     RTDDMPG        1     0
CGGACTGATGATCCTCATGCG     RTDDPHA        1     0
CGGACTGATGATCTTGCTTTT     RTDDLAF        1     0
CGGACTGATGATGTTGGGACG     RTDDVGT        1     0
CGGACTGATGATTGGCCTCCT     RTDDWPP        1     0
CGGACTGATGCGACGCAGCCT     RTDATQP        1     0
CGGACTGATGCGAGTGGTACT     RTDASGT        1     0
CGGACTGATGCGATTACTCCG     RTDAITP        1     0
CGGACTGATGCGATTGGGGCG     RTDAIGA        1     0
CGGACTGATGCGCAGGATGGG     RTDAQDG        1     0
CGGACTGATGCGCAGGGGTAT     RTDAQGY        1     0
CGGACTGATGCGCCTACGTCT     RTDAPTS        1     0
CGGACTGATGCGCGGCCGTTG     RTDARPL        1     0
CGGACTGATGCGGATACTCTT     RTDADTL        1     0
CGGACTGATGCGGCGTTGGCT     RTDAALA        1     0
CGGACTGATGCGGTTCCTCGT     RTDAVPR        1     0
CGGACTGATGCGTCTCCTCCG     RTDASPP        1     0
CGGACTGATGCGTCTCCTCCT     RTDASPP        1     0
CGGACTGATGCGTCTCTGCGG     RTDASLR        1     0
CGGACTGATGCGTTTCTGCTG     RTDAFLL        1     0
CGGACTGATGCTAATACTGCG     RTDANTA        1     0
CGGACTGATGCTACGCCGGCT     RTDATPA        1     0
CGGACTGATGCTACGGAAACT     RTDATET        1     0
CGGACTGATGCTACGGCTAAT     RTDATAN        1     0
CGGACTGATGCTACTCCGCCT     RTDATPP        1     0
CGGACTGATGCTACTCTTCAT     RTDATLH        1     0
CGGACTGATGCTCCGATTAGT     RTDAPIS        1     0
CGGACTGATGCTCTTCTTCCT     RTDALLP        1     0
CGGACTGATGCTGAGTTGCCT     RTDAELP        1     0
CGGACTGATGCTGATACTGCG     RTDADTA        1     0
CGGACTGATGCTGCTGGTAGG     RTDAAGR        1     0
CGGACTGATGCTGGTCCGACT     RTDAGPT        1     0
CGGACTGATGCTTATAGGGAT     RTDAYRD        1     0
CGGACTGATGCTTCTCTTCTG     RTDASLL        1     0
CGGACTGATGCTTGGCCGTGG     RTDAWPW        1     0
CGGACTGATGGGCTGATTTCT     RTDGLIS        1     0
CGGACTGATGGGCTTCCTAAT     RTDGLPN        1     0
CGGACTGATGGTACGCTTATA     RTDGTLI        1     0
CGGACTGATGGTGCTCGTGTT     RTDGARV        1     0
CGGACTGATGGTGGGCTTGCG     RTDGGLA        1     0
CGGACTGATGTGATGATGCCT     RTDVMMP        1     0
CGGACTGATGTGCCGAATTTT     RTDVPNF        1     0
CGGACTGATGTGCCTAGTACG     RTDVPST        1     0
CGGACTGATGTGCCTATGCGG     RTDVPMR        1     0
CGGACTGATGTGCCTGTTTCT     RTDVPVS        1     0
CGGACTGATGTGCTTTCTTCG     RTDVLSS        1     0
CGGACTGATGTGGTTACGGCT     RTDVVTA        1     0
CGGACTGATGTGTATGCTCCT     RTDVYAP        1     0
CGGACTGATGTTATGATTGCG     RTDVMIA        1     0
CGGACTGATGTTCCTCCGTTG     RTDVPPL        1     0
CGGACTGATGTTCTGATTATG     RTDVLIM        1     0
CGGACTGATGTTCTGTCTCCG     RTDVLSP        1     0
CGGACTGATGTTTGGTCTATG     RTDVWSM        1     0
CGGACTGATTATCCGCCTATG     RTDYPPM        1     0
CGGACTGATTATCGGACTGTG     RTDYRTV        1     0
CGGACTGATTATCGTGTGTTG     RTDYRVL        1     0
CGGACTGATTATCTGGAGGAT     RTDYLED        1     0
CGGACTGATTCGACGAGTACT     RTDSTST        1     0
CGGACTGATTCGACTACTATT     RTDSTTI        1     0
CGGACTGATTCGACTCCGCAT     RTDSTPH        1     0
CGGACTGATTCGCCGTGGGGT     RTDSPWG        1     0
CGGACTGATTCGCCTAATGGT     RTDSPNG        1     0
CGGACTGATTCGCCTCATGGT     RTDSPHG        1     0
CGGACTGATTCGCTTCATTTT     RTDSLHF        1     0
CGGACTGATTCGGTTCTTGCG     RTDSVLA        1     0
CGGACTGATTCGTATACTGGG     RTDSYTG        1     0
CGGACTGATTCGTCGACTGAT     RTDSSTD        1     0
CGGACTGATTCGTCTACGAAT     RTDSSTN        1     0
CGGACTGATTCGTGTCCGGGG     RTDSCPG        1     0
CGGACTGATTCTCAGCTTCGG     RTDSQLR        1     0
CGGACTGATTCTCCTACTTCG     RTDSPTS        1     0
CGGACTGATTCTCTTCTGGGT     RTDSLLG        1     0
CGGACTGATTCTGTGCAGACG     RTDSVQT        1     0
CGGACTGATTCTGTTACGTCG     RTDSVTS        1     0
CGGACTGATTCTTCTACGCTT     RTDSSTL        1     0
CGGACTGATTGGAAGTCTCAG     RTDWKSQ        1     0
CGGACTGATTGGAATCCGAAT     RTDWNPN        1     0
CGGACTGATTGGACTGTTCCT     RTDWTVP        1     0
CGGACTGATTGGCAGCTGATT     RTDWQLI        1     0
CGGACTGATTGGCAGCTGTGT     RTDWQLC        1     0
CGGACTGATTGGCGGCCTCAG     RTDWRPQ        1     0
CGGACTGATTGGGCTAATACT     RTDWANT        1     0
CGGACTGATTGGTCTCTGCCT     RTDWSLP        1     0
CGGACTGATTGGTTTGCGCTG     RTDWFAL        1     0
CGGACTGATTTGTATCTGTAT     RTDLYLY        1     0
CGGACTGATTTTCCTCCGTCG     RTDFPPS        1     0
CGGACTGATTTTCCTCCTAAT     RTDFPPN        1     0
CGGACTGATTTTCGTGCTACT     RTDFRAT        1     0
CGGACTGATTTTGCGTTGGTG     RTDFALV        1     0
CGGACTGCAATTGTGGATCAT     RTAIVDH        1     0
CGGACTGCACATACTCTTCCT     RTAHTLP        1     0
CGGACTGCACCTCCGCTTCAG     RTAPPLQ        1     0
CGGACTGCAGCTTCTGCGTAT     RTAASAY        1     0
CGGACTGCCACGCCTCATGCT     RTATPHA        1     0
CGGACTGCCGCTCTGACGGTG     RTAALTV        1     0
CGGACTGCCTATATTCCTTCT     RTAYIPS        1     0
CGGACTGCGAAGGAGCCTCCT     RTAKEPP        1     0
CGGACTGCGAATAGTCATCCG     RTANSHP        1     0
CGGACTGCGAATCCTAGTATG     RTANPSM        1     0
CGGACTGCGAATCTGGATTCG     RTANLDS        1     0
CGGACTGCGAATCTGTCGCTG     RTANLSL        1     0
CGGACTGCGAATGAGTTTATG     RTANEFM        1     0
CGGACTGCGAATGATCAGCAT     RTANDQH        1     0
CGGACTGCGAATGATCCTGCG     RTANDPA        1     0
CGGACTGCGAATTTGCAGCTT     RTANLQL        1     0
CGGACTGCGACGACTACTCAT     RTATTTH        1     0
CGGACTGCGACGATGTGGGCT     RTATMWA        1     0
CGGACTGCGACGCCGACGTAT     RTATPTY        1     0
CGGACTGCGACGCCGTCGATT     RTATPSI        1     0
CGGACTGCGACGCCTCCTTTG     RTATPPL        1     0
CGGACTGCGACGCTGCCGCAG     RTATLPQ        1     0
CGGACTGCGACGCTGCTTTCT     RTATLLS        1     0
CGGACTGCGACGCTGTGGCCT     RTATLWP        1     0
CGGACTGCGACGGAGATTACT     RTATEIT        1     0
CGGACTGCGACGGCTTAGATT     RTATAQI        1     0
CGGACTGCGACGGTTATGCAG     RTATVMQ        1     0
CGGACTGCGACGGTTCCTCCT     RTATVPP        1     0
CGGACTGCGACGTGTGTGGAT     RTATCVD        1     0
CGGACTGCGACGTTTACGGAT     RTATFTD        1     0
CGGACTGCGACTAAGATTTCG     RTATKIS        1     0
CGGACTGCGACTACGCCGATG     RTATTPM        1     0
CGGACTGCGACTACTCATTGG     RTATTHW        1     0
CGGACTGCGACTACTGTGATG     RTATTVM        1     0
CGGACTGCGACTACTTATTCT     RTATTYS        1     0
CGGACTGCGACTATTCCGCCT     RTATIPP        1     0
CGGACTGCGACTCCTACGCTG     RTATPTL        1     0
CGGACTGCGACTCTGCCTCCG     RTATLPP        1     0
CGGACTGCGACTCTTCCGGTT     RTATLPV        1     0
CGGACTGCGACTCTTCCTCCT     RTATLPP        1     0
CGGACTGCGACTCTTGTTGAG     RTATLVE        1     0
CGGACTGCGACTGAGCCTTAT     RTATEPY        1     0
CGGACTGCGACTGATCCTGCG     RTATDPA        1     0
CGGACTGCGACTGATGTTGTT     RTATDVV        1     0
CGGACTGCGACTGCGCCTATG     RTATAPM        1     0
CGGACTGCGACTGCTACTCCT     RTATATP        1     0
CGGACTGCGACTGCTTCGATT     RTATASI        1     0
CGGACTGCGACTGTGGCTCTG     RTATVAL        1     0
CGGACTGCGACTGTGTATCCT     RTATVYP        1     0
CGGACTGCGACTGTTCATGTG     RTATVHV        1     0
CGGACTGCGACTTATAATCCT     RTATYNP        1     0
CGGACTGCGACTTCGATTCCT     RTATSIP        1     0
CGGACTGCGACTTCGGCGGGT     RTATSAG        1     0
CGGACTGCGACTTGGTTGCCG     RTATWLP        1     0
CGGACTGCGACTTTGCTTCTT     RTATLLL        1     0
CGGACTGCGACTTTTACGCTT     RTATFTL        1     0
CGGACTGCGAGTACTCCTACT     RTASTPT        1     0
CGGACTGCGAGTACTCCTAGT     RTASTPS        1     0
CGGACTGCGAGTACTCTGATG     RTASTLM        1     0
CGGACTGCGAGTCAGGAGCAT     RTASQEH        1     0
CGGACTGCGATACCTACGACT     RTAIPTT        1     0
CGGACTGCGATGAAGATTGAG     RTAMKIE        1     0
CGGACTGCGATGAATCCTTAT     RTAMNPY        1     0
CGGACTGCGATGACGTGGCTT     RTAMTWL        1     0
CGGACTGCGATGACTCCGGCT     RTAMTPA        1     0
CGGACTGCGATGCATAATCCT     RTAMHNP        1     0
CGGACTGCGATGCCGACTACT     RTAMPTT        1     0
CGGACTGCGATGCCTCATCCG     RTAMPHP        1     0
CGGACTGCGATGGCGATGTAT     RTAMAMY        1     0
CGGACTGCGATGGCTCAGCCT     RTAMAQP        1     0
CGGACTGCGATTAAGCATCCT     RTAIKHP        1     0
CGGACTGCGATTAATCATGCG     RTAINHA        1     0
CGGACTGCGATTACTCCTACT     RTAITPT        1     0
CGGACTGCGATTATGGCTAGT     RTAIMAS        1     0
CGGACTGCGATTATTCCTCTG     RTAIIPL        1     0
CGGACTGCGATTATTCTTCAT     RTAIILH        1     0
CGGACTGCGATTCAGACTTCT     RTAIQTS        1     0
CGGACTGCGATTCAGCCGGCT     RTAIQPA        1     0
CGGACTGCGATTCATGCTAAT     RTAIHAN        1     0
CGGACTGCGATTCCTTAGGAT     RTAIPQD        1     0
CGGACTGCGATTCTTATTCAG     RTAILIQ        1     0
CGGACTGCGATTGAGGCGAGT     RTAIEAS        1     0
CGGACTGCGATTGTGGCTCTT     RTAIVAL        1     0
CGGACTGCGATTGTGTCTCCT     RTAIVSP        1     0
CGGACTGCGATTTCGATGCCT     RTAISMP        1     0
CGGACTGCGATTTGGACTGCT     RTAIWTA        1     0
CGGACTGCGATTTGGGTTTCG     RTAIWVS        1     0
CGGACTGCGATTTTGCCGTCT     RTAILPS        1     0
CGGACTGCGCAGAATTCGTTT     RTAQNSF        1     0
CGGACTGCGCAGACTCCGCCT     RTAQTPP        1     0
CGGACTGCGCAGACTCCTTTG     RTAQTPL        1     0
CGGACTGCGCAGACTGCTTAT     RTAQTAY        1     0
CGGACTGCGCAGCCTACTAAT     RTAQPTN        1     0
CGGACTGCGCAGCCTACTACG     RTAQPTT        1     0
CGGACTGCGCAGCTTGCTGTT     RTAQLAV        1     0
CGGACTGCGCAGGAGATGAAT     RTAQEMN        1     0
CGGACTGCGCAGGAGATTATT     RTAQEII        1     0
CGGACTGCGCAGTATGATCCT     RTAQYDP        1     0
CGGACTGCGCAGTGTCTTTCG     RTAQCLS        1     0
CGGACTGCGCATACTCCTCTT     RTAHTPL        1     0
CGGACTGCGCATACTGAGCAT     RTAHTEH        1     0
CGGACTGCGCATACTGTGATG     RTAHTVM        1     0
CGGACTGCGCATAGTGATCCT     RTAHSDP        1     0
CGGACTGCGCATATGGATCTT     RTAHMDL        1     0
CGGACTGCGCATCAGCCTACG     RTAHQPT        1     0
CGGACTGCGCATCAGCTGGAG     RTAHQLE        1     0
CGGACTGCGCATCATCAGCCG     RTAHHQP        1     0
CGGACTGCGCATCCTATTCCG     RTAHPIP        1     0
CGGACTGCGCATCCTTATTTG     RTAHPYL        1     0
CGGACTGCGCATGCGATGGTG     RTAHAMV        1     0
CGGACTGCGCATGGGACTGTG     RTAHGTV        1     0
CGGACTGCGCATGTTCCTTTG     RTAHVPL        1     0
CGGACTGCGCCGCCGGTTTGG     RTAPPVW        1     0
CGGACTGCGCCGCCTTATGCG     RTAPPYA        1     0
CGGACTGCGCCGCTTAGTCAG     RTAPLSQ        1     0
CGGACTGCGCCGGATACGTTG     RTAPDTL        1     0
CGGACTGCGCCGGCGACTCTG     RTAPATL        1     0
CGGACTGCGCCGGCTTATGCG     RTAPAYA        1     0
CGGACTGCGCCGGTTCTGTCG     RTAPVLS        1     0
CGGACTGCGCCGTATACTATG     RTAPYTM        1     0
CGGACTGCGCCGTATATTCAT     RTAPYIH        1     0
CGGACTGCGCCGTATTTTGTT     RTAPYFV        1     0
CGGACTGCGCCGTCGCCTACT     RTAPSPT        1     0
CGGACTGCGCCGTTGAGTCCT     RTAPLSP        1     0
CGGACTGCGCCTACCGTGATG     RTAPTVM        1     0
CGGACTGCGCCTACGATTCCG     RTAPTIP        1     0
CGGACTGCGCCTACGGTTCAT     RTAPTVH        1     0
CGGACTGCGCCTACTGTGATT     RTAPTVI        1     0
CGGACTGCGCCTACTGTGGTG     RTAPTVV        1     0
CGGACTGCGCCTATTCCGCAT     RTAPIPH        1     0
CGGACTGCGCCTCATCAGTCT     RTAPHQS        1     0
CGGACTGCGCCTCATGCGACT     RTAPHAT        1     0
CGGACTGCGCCTCCTCAGCTT     RTAPPQL        1     0
CGGACTGCGCCTCTGTTGCCG     RTAPLLP        1     0
CGGACTGCGCCTGAGAATAAT     RTAPENN        1     0
CGGACTGCGCCTGATCCGCGT     RTAPDPR        1     0
CGGACTGCGCCTGTGCATACG     RTAPVHT        1     0
CGGACTGCGCCTTCGGATCAT     RTAPSDH        1     0
CGGACTGCGCCTTCTCTGGAG     RTAPSLE        1     0
CGGACTGCGCCTTGGACGAAT     RTAPWTN        1     0
CGGACTGCGCCTTTGTTGCAG     RTAPLLQ        1     0
CGGACTGCGCCTTTTCTTTTT     RTAPFLF        1     0
CGGACTGCGCTGAATTGTCAG     RTALNCQ        1     0
CGGACTGCGCTGACGGTTGTG     RTALTVV        1     0
CGGACTGCGCTGATGGTTCAG     RTALMVQ        1     0
CGGACTGCGCTGATTGCGCAT     RTALIAH        1     0
CGGACTGCGCTGCATTAGACT     RTALHQT        1     0
CGGACTGCGCTGCCGTATCAG     RTALPYQ        1     0
CGGACTGCGCTGCTGATTGCT     RTALLIA        1     0
CGGACTGCGCTGCTTACGCCG     RTALLTP        1     0
CGGACTGCGCTGCTTGCGAAT     RTALLAN        1     0
CGGACTGCGCTGGAGCTTACG     RTALELT        1     0
CGGACTGCGCTGGATCGGCAT     RTALDRH        1     0
CGGACTGCGCTGGATTTTTAT     RTALDFY        1     0
CGGACTGCGCTGGCGATTCCT     RTALAIP        1     0
CGGACTGCGCTGGCTTCTGCT     RTALASA        1     0
CGGACTGCGCTGGTTATGCCT     RTALVMP        1     0
CGGACTGCGCTGTCGGTTCCT     RTALSVP        1     0
CGGACTGCGCTGTTGACTACG     RTALLTT        1     0
CGGACTGCGCTGTTGGAGAGT     RTALLES        1     0
CGGACTGCGCTTAATCTTCCG     RTALNLP        1     0
CGGACTGCGCTTACGACTCCG     RTALTTP        1     0
CGGACTGCGCTTACTACTGCT     RTALTTA        1     0
CGGACTGCGCTTAGTAATCAT     RTALSNH        1     0
CGGACTGCGCTTATTAATATG     RTALINM        1     0
CGGACTGCGCTTCATGTTTAT     RTALHVY        1     0
CGGACTGCGCTTCCGCATGGT     RTALPHG        1     0
CGGACTGCGCTTCTTTTTTTT     RTALLFF        1     0
CGGACTGCGCTTGAGACTGCG     RTALETA        1     0
CGGACTGCGCTTGCGCCTACG     RTALAPT        1     0
CGGACTGCGCTTGCTTTTCAT     RTALAFH        1     0
CGGACTGCGCTTGGTCATCCT     RTALGHP        1     0
CGGACTGCGCTTGTGGTTGGT     RTALVVG        1     0
CGGACTGCGCTTTCGTATTAT     RTALSYY        1     0
CGGACTGCGCTTTTGACGGCT     RTALLTA        1     0
CGGACTGCGGAGAATGCGAGT     RTAENAS        1     0
CGGACTGCGGAGACGCTTGCG     RTAETLA        1     0
CGGACTGCGGAGACTCCTCGT     RTAETPR        1     0
CGGACTGCGGAGAGTTCGACG     RTAESST        1     0
CGGACTGCGGAGATGGCTTGT     RTAEMAC        1     0
CGGACTGCGGAGATTACTCAG     RTAEITQ        1     0
CGGACTGCGGAGCAGAGTATG     RTAEQSM        1     0
CGGACTGCGGAGCATACGAAT     RTAEHTN        1     0
CGGACTGCGGAGCATGCTCAT     RTAEHAH        1     0
CGGACTGCGGAGCCGAAGGCT     RTAEPKA        1     0
CGGACTGCGGAGCCGTCTGTG     RTAEPSV        1     0
CGGACTGCGGAGCCTGGGCAG     RTAEPGQ        1     0
CGGACTGCGGAGCTGTCTTAT     RTAELSY        1     0
CGGACTGCGGAGCTTAGTTTT     RTAELSF        1     0
CGGACTGCGGAGTGGAGGACG     RTAEWRT        1     0
CGGACTGCGGAGTTGGCTGTT     RTAELAV        1     0
CGGACTGCGGAGTTGTCGGAT     RTAELSD        1     0
CGGACTGCGGATAAGCCTCAT     RTADKPH        1     0
CGGACTGCGGATACTAGTCCT     RTADTSP        1     0
CGGACTGCGGATAGGCCTCTT     RTADRPL        1     0
CGGACTGCGGATATGGAGCGT     RTADMER        1     0
CGGACTGCGGATATTTTTAAT     RTADIFN        1     0
CGGACTGCGGATCATGCTCAT     RTADHAH        1     0
CGGACTGCGGATCCGACTGGT     RTADPTG        1     0
CGGACTGCGGATCCGATTCTG     RTADPIL        1     0
CGGACTGCGGATCCGTTTACG     RTADPFT        1     0
CGGACTGCGGATCCTATAAAT     RTADPIN        1     0
CGGACTGCGGATCCTATTAAT     RTADPIN        1     0
CGGACTGCGGATCTGAATAAT     RTADLNN        1     0
CGGACTGCGGATCTTCAGATT     RTADLQI        1     0
CGGACTGCGGATGAGGCTCGT     RTADEAR        1     0
CGGACTGCGGATGATCGTCAT     RTADDRH        1     0
CGGACTGCGGATGCGATTATG     RTADAIM        1     0
CGGACTGCGGATGTGAGTTCG     RTADVSS        1     0
CGGACTGCGGATGTTGGTCAT     RTADVGH        1     0
CGGACTGCGGATTCGCCTAAG     RTADSPK        1     0
CGGACTGCGGATTTTTCGATG     RTADFSM        1     0
CGGACTGCGGCGACGACTTCT     RTAATTS        1     0
CGGACTGCGGCGACGTAGATG     RTAATQM        1     0
CGGACTGCGGCGATGGTTCCT     RTAAMVP        1     0
CGGACTGCGGCGATTATGCAT     RTAAIMH        1     0
CGGACTGCGGCGCATACTATG     RTAAHTM        1     0
CGGACTGCGGCGCTTCCTGCG     RTAALPA        1     0
CGGACTGCGGCGGAGCTTTTT     RTAAELF        1     0
CGGACTGCGGCGGAGGTGGCT     RTAAEVA        1     0
CGGACTGCGGCGGCGTGGTTG     RTAAAWL        1     0
CGGACTGCGGCGGCTGCTCCT     RTAAAAP        1     0
CGGACTGCGGCGGTGCTGCCT     RTAAVLP        1     0
CGGACTGCGGCGTATGAGTTT     RTAAYEF        1     0
CGGACTGCGGCGTTTAATCTG     RTAAFNL        1     0
CGGACTGCGGCTACGTATGCG     RTAATYA        1     0
CGGACTGCGGCTATGGCTCCG     RTAAMAP        1     0
CGGACTGCGGCTATTACTCAG     RTAAITQ        1     0
CGGACTGCGGCTCATCCTCCT     RTAAHPP        1     0
CGGACTGCGGCTCCGATGCAG     RTAAPMQ        1     0
CGGACTGCGGCTCCGGGTACG     RTAAPGT        1     0
CGGACTGCGGCTCCTACGATT     RTAAPTI        1     0
CGGACTGCGGCTCCTATGCCT     RTAAPMP        1     0
CGGACTGCGGCTCCTTATACT     RTAAPYT        1     0
CGGACTGCGGCTCTGAGTCAT     RTAALSH        1     0
CGGACTGCGGCTCTTGCTTGG     RTAALAW        1     0
CGGACTGCGGCTGATACTACG     RTAADTT        1     0
CGGACTGCGGCTGATTTGACG     RTAADLT        1     0
CGGACTGCGGCTGTGGCGATT     RTAAVAI        1     0
CGGACTGCGGCTTATATGCAT     RTAAYMH        1     0
CGGACTGCGGCTTCTACTGAT     RTAASTD        1     0
CGGACTGCGGGGAATCCTTGG     RTAGNPW        1     0
CGGACTGCGGGGCCTCCGACT     RTAGPPT        1     0
CGGACTGCGGGGCTTGTTGTG     RTAGLVV        1     0
CGGACTGCGGGGTATGGGAGT     RTAGYGS        1     0
CGGACTGCGGGGTTGCCTCCG     RTAGLPP        1     0
CGGACTGCGGGTATGTCGAGT     RTAGMSS        1     0
CGGACTGCGGGTGTTGAGCCT     RTAGVEP        1     0
CGGACTGCGGGTTATCCTATG     RTAGYPM        1     0
CGGACTGCGGGTTTTACTGCT     RTAGFTA        1     0
CGGACTGCGGTGACGGATGCG     RTAVTDA        1     0
CGGACTGCGGTGACGGCTCCT     RTAVTAP        1     0
CGGACTGCGGTGATGAATTCG     RTAVMNS        1     0
CGGACTGCGGTGATGGGTCAG     RTAVMGQ        1     0
CGGACTGCGGTGATTCCGGAG     RTAVIPE        1     0
CGGACTGCGGTGCCTACGACT     RTAVPTT        1     0
CGGACTGCGGTGCCTGGGCAT     RTAVPGH        1     0
CGGACTGCGGTGCCTTCGCAT     RTAVPSH        1     0
CGGACTGCGGTGCCTTGGCAT     RTAVPWH        1     0
CGGACTGCGGTGGCGCCTACT     RTAVAPT        1     0
CGGACTGCGGTGTCTATGACT     RTAVSMT        1     0
CGGACTGCGGTGTGTTGTGTG     RTAVCCV        1     0
CGGACTGCGGTTACGACGTTT     RTAVTTF        1     0
CGGACTGCGGTTAGTATTGTT     RTAVSIV        1     0
CGGACTGCGGTTCAGCAGCTG     RTAVQQL        1     0
CGGACTGCGGTTCCGATTTAT     RTAVPIY        1     0
CGGACTGCGGTTCTGAATACG     RTAVLNT        1     0
CGGACTGCGGTTCTGCCGGCT     RTAVLPA        1     0
CGGACTGCGGTTCTGCCTGCG     RTAVLPA        1     0
CGGACTGCGGTTGCGGATCTT     RTAVADL        1     0
CGGACTGCGGTTGGGCCGGCG     RTAVGPA        1     0
CGGACTGCGGTTGGGCCGGCT     RTAVGPA        1     0
CGGACTGCGGTTGGGGATATT     RTAVGDI        1     0
CGGACTGCGTAGATTGATGAG     RTAQIDE        1     0
CGGACTGCGTATAATGGGATG     RTAYNGM        1     0
CGGACTGCGTATCAACCGCAT     RTAYQPH        1     0
CGGACTGCGTATCCTATGTTG     RTAYPML        1     0
CGGACTGCGTATCTTGTTTCT     RTAYLVS        1     0
CGGACTGCGTATGATCAGACG     RTAYDQT        1     0
CGGACTGCGTATGTGTATGCT     RTAYVYA        1     0
CGGACTGCGTATGTTGCGCCG     RTAYVAP        1     0
CGGACTGCGTATTATCCGCTG     RTAYYPL        1     0
CGGACTGCGTATTCTGCTACG     RTAYSAT        1     0
CGGACTGCGTATTTGGCTACT     RTAYLAT        1     0
CGGACTGCGTCTATTGTGACG     RTASIVT        1     0
CGGACTGCGTCTGTGCCTTGG     RTASVPW        1     0
CGGACTGCGTGGAATCTGCCT     RTAWNLP        1     0
CGGACTGCGTGGACTCATATG     RTAWTHM        1     0
CGGACTGCGTGGCATCCTCCG     RTAWHPP        1     0
CGGACTGCGTGGCATGCTGAG     RTAWHAE        1     0
CGGACTGCGTGGCCTGATTCG     RTAWPDS        1     0
CGGACTGCGTGGCTGGTGTAT     RTAWLVY        1     0
CGGACTGCGTGGCTTCTGGAT     RTAWLLD        1     0
CGGACTGCGTGGGTTTGGCAT     RTAWVWH        1     0
CGGACTGCGTGGTATCCTTAT     RTAWYPY        1     0
CGGACTGCGTGGTATGATCGT     RTAWYDR        1     0
CGGACTGCGTGTAATGCGTAT     RTACNAY        1     0
CGGACTGCGTGTACGTATCCG     RTACTYP        1     0
CGGACTGCGTGTACTCCTGCG     RTACTPA        1     0
CGGACTGCGTGTATTCATCCT     RTACIHP        1     0
CGGACTGCGTGTTCTCATATT     RTACSHI        1     0
CGGACTGCGTTGACGGAGCAG     RTALTEQ        1     0
CGGACTGCGTTGACTGATGTG     RTALTDV        1     0
CGGACTGCGTTGAGTGCTTCG     RTALSAS        1     0
CGGACTGCGTTGATTACGGAG     RTALITE        1     0
CGGACTGCGTTGCTGCTTCAT     RTALLLH        1     0
CGGACTGCGTTGGTTGGTCAG     RTALVGQ        1     0
CGGACTGCGTTGTTGTATACT     RTALLYT        1     0
CGGACTGCGTTTACGCTTACG     RTAFTLT        1     0
CGGACTGCGTTTCAGGAGACT     RTAFQET        1     0
CGGACTGCGTTTCCGGCGTCG     RTAFPAS        1     0
CGGACTGCTAATACGACGGAG     RTANTTE        1     0
CGGACTGCTAATACGATGTAT     RTANTMY        1     0
CGGACTGCTAATACTACGCCT     RTANTTP        1     0
CGGACTGCTAATACTCCTCAT     RTANTPH        1     0
CGGACTGCTAATCCGGCGCCG     RTANPAP        1     0
CGGACTGCTAATCCTCCGCTG     RTANPPL        1     0
CGGACTGCTAATCCTGGGGAG     RTANPGE        1     0
CGGACTGCTAATCTGGCGCCT     RTANLAP        1     0
CGGACTGCTAATGAGCCTTCT     RTANEPS        1     0
CGGACTGCTAATGAGTTGATT     RTANELI        1     0
CGGACTGCTACGAATATTACG     RTATNIT        1     0
CGGACTGCTACGACGCATTAT     RTATTHY        1     0
CGGACTGCTACGACGTTTTTG     RTATTFL        1     0
CGGACTGCTACGACTCAGAAT     RTATTQN        1     0
CGGACTGCTACGACTGATAAT     RTATTDN        1     0
CGGACTGCTACGACTGCTCCT     RTATTAP        1     0
CGGACTGCTACGGCGACTTCG     RTATATS        1     0
CGGACTGCTACGGCTAATGGT     RTATANG        1     0
CGGACTGCTACGGCTACTACG     RTATATT        1     0
CGGACTGCTACGGGGATTACG     RTATGIT        1     0
CGGACTGCTACGGTTACTGCT     RTATVTA        1     0
CGGACTGCTACGTATATGCAG     RTATYMQ        1     0
CGGACTGCTACGTATCTGCCT     RTATYLP        1     0
CGGACTGCTACGTCGGCGGAG     RTATSAE        1     0
CGGACTGCTACGTGTGTGCCT     RTATCVP        1     0
CGGACTGCTACTACGCATTTG     RTATTHL        1     0
CGGACTGCTACTACGCTTCTG     RTATTLL        1     0
CGGACTGCTACTATTGGGCTG     RTATIGL        1     0
CGGACTGCTACTCATCATGAT     RTATHHD        1     0
CGGACTGCTACTCATCCGTAT     RTATHPY        1     0
CGGACTGCTACTCATGAGTAT     RTATHEY        1     0
CGGACTGCTACTCATTGTGTG     RTATHCV        1     0
CGGACTGCTACTCCTACTCCT     RTATPTP        1     0
CGGACTGCTACTCCTAGTCTG     RTATPSL        1     0
CGGACTGCTACTCCTTTTTTG     RTATPFL        1     0
CGGACTGCTACTCTGACGCCG     RTATLTP        1     0
CGGACTGCTACTCTGCCTACG     RTATLPT        1     0
CGGACTGCTACTCTTCTGGAT     RTATLLD        1     0
CGGACTGCTACTGCGTCTATG     RTATASM        1     0
CGGACTGCTACTGCTCATGCT     RTATAHA        1     0
CGGACTGCTACTGCTTTGGAT     RTATALD        1     0
CGGACTGCTACTGTGTCTTAT     RTATVSY        1     0
CGGACTGCTACTGTTGCTACT     RTATVAT        1     0
CGGACTGCTACTTCGAATGAT     RTATSND        1     0
CGGACTGCTACTTGGACGCTG     RTATWTL        1     0
CGGACTGCTACTTTGATGTTG     RTATLML        1     0
CGGACTGCTAGTATGCTGCCG     RTASMLP        1     0
CGGACTGCTAGTATTACGCCG     RTASITP        1     0
CGGACTGCTAGTCTGTTGCCT     RTASLLP        1     0
CGGACTGCTAGTGCTTCGTAT     RTASASY        1     0
CGGACTGCTAGTGTTCATCCG     RTASVHP        1     0
CGGACTGCTATGCCGAATCCT     RTAMPNP        1     0
CGGACTGCTATGCCGTCGCCG     RTAMPSP        1     0
CGGACTGCTATGCCTCAGACT     RTAMPQT        1     0
CGGACTGCTATGCCTTATTGG     RTAMPYW        1     0
CGGACTGCTATGCTGAGTACG     RTAMLST        1     0
CGGACTGCTATGCTGCATATT     RTAMLHI        1     0
CGGACTGCTATGCTGCCGCCT     RTAMLPP        1     0
CGGACTGCTATGCTGCTGTTG     RTAMLLL        1     0
CGGACTGCTATGGCTTCGTAT     RTAMASY        1     0
CGGACTGCTATGTATGCTCCG     RTAMYAP        1     0
CGGACTGCTATTCAGCTGTAT     RTAIQLY        1     0
CGGACTGCTATTCCGACGGCG     RTAIPTA        1     0
CGGACTGCTATTCCGCCTCCT     RTAIPPP        1     0
CGGACTGCTATTCCTCTTCAG     RTAIPLQ        1     0
CGGACTGCTATTCCTTCTTCG     RTAIPSS        1     0
CGGACTGCTATTCCTTGTACT     RTAIPCT        1     0
CGGACTGCTATTCTTAATACG     RTAILNT        1     0
CGGACTGCTATTGATCTTTCG     RTAIDLS        1     0
CGGACTGCTATTTAGACTCCG     RTAIQTP        1     0
CGGACTGCTATTTCGCTTATT     RTAISLI        1     0
CGGACTGCTCAGACGTGTGAT     RTAQTCD        1     0
CGGACTGCTCAGCATGTTCTT     RTAQHVL        1     0
CGGACTGCTCAGCCGGTGCCT     RTAQPVP        1     0
CGGACTGCTCAGCCTATTCAG     RTAQPIQ        1     0
CGGACTGCTCAGCCTTCTCTT     RTAQPSL        1     0
CGGACTGCTCAGCTGCAGGTT     RTAQLQV        1     0
CGGACTGCTCAGCTGCCGCAG     RTAQLPQ        1     0
CGGACTGCTCAGCTTATGCCG     RTAQLMP        1     0
CGGACTGCTCAGCTTATTGGT     RTAQLIG        1     0
CGGACTGCTCAGCTTCCGCTT     RTAQLPL        1     0
CGGACTGCTCAGCTTCTTTCT     RTAQLLS        1     0
CGGACTGCTCAGCTTGGTGAG     RTAQLGE        1     0
CGGACTGCTCAGGATACTCAT     RTAQDTH        1     0
CGGACTGCTCAGGATAGTGAT     RTAQDSD        1     0
CGGACTGCTCAGGATGATCCG     RTAQDDP        1     0
CGGACTGCTCAGGATTCGATG     RTAQDSM        1     0
CGGACTGCTCAGGATTGGCCG     RTAQDWP        1     0
CGGACTGCTCAGGCGACGTTT     RTAQATF        1     0
CGGACTGCTCAGGCGATGGTT     RTAQAMV        1     0
CGGACTGCTCAGTCGACGATT     RTAQSTI        1     0
CGGACTGCTCAGTTGCCGACG     RTAQLPT        1     0
CGGACTGCTCATAATCATAGT     RTAHNHS        1     0
CGGACTGCTCATAATGATGCT     RTAHNDA        1     0
CGGACTGCTCATACAGTGTAG     RTAHTVQ        1     0
CGGACTGCTCATACGCCTCTT     RTAHTPL        1     0
CGGACTGCTCATACTTGGCCG     RTAHTWP        1     0
CGGACTGCTCATAGTATTGCG     RTAHSIA        1     0
CGGACTGCTCATATTCGTACT     RTAHIRT        1     0
CGGACTGCTCATCATCAGACT     RTAHHQT        1     0
CGGACTGCTCATCATCTGCCG     RTAHHLP        1     0
CGGACTGCTCATCATGTGACG     RTAHHVT        1     0
CGGACTGCTCATCCTCCTCCT     RTAHPPP        1     0
CGGACTGCTCATCTGATGCCT     RTAHLMP        1     0
CGGACTGCTCATCTGCTTATG     RTAHLLM        1     0
CGGACTGCTCATCTTACTATT     RTAHLTI        1     0
CGGACTGCTCATCTTCCTATT     RTAHLPI        1     0
CGGACTGCTCATGAGATGTGG     RTAHEMW        1     0
CGGACTGCTCATGCGCTTGAT     RTAHALD        1     0
CGGACTGCTCATGCTACGTCG     RTAHATS        1     0
CGGACTGCTCATGCTGAGTAT     RTAHAEY        1     0
CGGACTGCTCATGGGCTTCCG     RTAHGLP        1     0
CGGACTGCTCATGGGGCTACT     RTAHGAT        1     0
CGGACTGCTCATGTGCCGGTT     RTAHVPV        1     0
CGGACTGCTCATTTTTCGGGG     RTAHFSG        1     0
CGGACTGCTCCGAATAGTAAT     RTAPNSN        1     0
CGGACTGCTCCGATGGTGCCT     RTAPMVP        1     0
CGGACTGCTCCGATTATGATG     RTAPIMM        1     0
CGGACTGCTCCGATTCCTCCG     RTAPIPP        1     0
CGGACTGCTCCGCCGACGTGG     RTAPPTW        1     0
CGGACTGCTCCGCTTCCTTTG     RTAPLPL        1     0
CGGACTGCTCCGGAGTTTACT     RTAPEFT        1     0
CGGACTGCTCCGGATAATTCG     RTAPDNS        1     0
CGGACTGCTCCGGCGATTCCG     RTAPAIP        1     0
CGGACTGCTCCGGGGACTCCT     RTAPGTP        1     0
CGGACTGCTCCGGGTATTGCT     RTAPGIA        1     0
CGGACTGCTCCGGTGACTGCG     RTAPVTA        1     0
CGGACTGCTCCGGTGATGAAT     RTAPVMN        1     0
CGGACTGCTCCGGTGGAGTCT     RTAPVES        1     0
CGGACTGCTCCGGTTCTGCTG     RTAPVLL        1     0
CGGACTGCTCCGTATACGCAT     RTAPYTH        1     0
CGGACTGCTCCGTCTACTTCT     RTAPSTS        1     0
CGGACTGCTCCGTTTCCGTAG     RTAPFPQ        1     0
CGGACTGCTCCGTTTTCGCCG     RTAPFSP        1     0
CGGACTGCTCCTAATCTTCAT     RTAPNLH        1     0
CGGACTGCTCCTACGAGTTAT     RTAPTSY        1     0
CGGACTGCTCCTACGCCGGTT     RTAPTPV        1     0
CGGACTGCTCCTACGCCTACG     RTAPTPT        1     0
CGGACTGCTCCTACTCCTCTT     RTAPTPL        1     0
CGGACTGCTCCTACTCTGCTT     RTAPTLL        1     0
CGGACTGCTCCTCAGACTGCG     RTAPQTA        1     0
CGGACTGCTCCTCATGGTCAG     RTAPHGQ        1     0
CGGACTGCTCCTCATGTTGAG     RTAPHVE        1     0
CGGACTGCTCCTCCGAATTCG     RTAPPNS        1     0
CGGACTGCTCCTCCGAGTCTT     RTAPPSL        1     0
CGGACTGCTCCTCCGGCTACT     RTAPPAT        1     0
CGGACTGCTCCTCCTGATAGT     RTAPPDS        1     0
CGGACTGCTCCTCCTGTTATT     RTAPPVI        1     0
CGGACTGCTCCTCCTTTTCCT     RTAPPFP        1     0
CGGACTGCTCCTCTGAATGTG     RTAPLNV        1     0
CGGACTGCTCCTCTGCTGGGG     RTAPLLG        1     0
CGGACTGCTCCTCTGTCGGCT     RTAPLSA        1     0
CGGACTGCTCCTCTTTCTGCT     RTAPLSA        1     0
CGGACTGCTCCTGAGAATTGG     RTAPENW        1     0
CGGACTGCTCCTGAGCCTTTG     RTAPEPL        1     0
CGGACTGCTCCTGAGGCGACG     RTAPEAT        1     0
CGGACTGCTCCTGATCGGCCT     RTAPDRP        1     0
CGGACTGCTCCTGATTATCCT     RTAPDYP        1     0
CGGACTGCTCCTGCGGTGACT     RTAPAVT        1     0
CGGACTGCTCCTGTGACTACT     RTAPVTT        1     0
CGGACTGCTCCTGTGGCGGTT     RTAPVAV        1     0
CGGACTGCTCCTGTTGCGGCG     RTAPVAA        1     0
CGGACTGCTCCTGTTGTTGTT     RTAPVVV        1     0
CGGACTGCTCCTTCTGCGACT     RTAPSAT        1     0
CGGACTGCTCCTTCTTATCCG     RTAPSYP        1     0
CGGACTGCTCCTTGGCTGCCT     RTAPWLP        1     0
CGGACTGCTCCTTTGACGTGG     RTAPLTW        1     0
CGGACTGCTCCTTTTGTGGCT     RTAPFVA        1     0
CGGACTGCTCTAGTGGTGCCG     RTALVVP        1     0
CGGACTGCTCTGACGCGTTTT     RTALTRF        1     0
CGGACTGCTCTGACTGGTATT     RTALTGI        1     0
CGGACTGCTCTGATGCCGTAT     RTALMPY        1     0
CGGACTGCTCTGATTCAGTGG     RTALIQW        1     0
CGGACTGCTCTGCCTACTCCG     RTALPTP        1     0
CGGACTGCTCTGCCTCAGTTG     RTALPQL        1     0
CGGACTGCTCTGGAGACTGTT     RTALETV        1     0
CGGACTGCTCTGGATAGGCCG     RTALDRP        1     0
CGGACTGCTCTGGATGTTACT     RTALDVT        1     0
CGGACTGCTCTGGCGCATACT     RTALAHT        1     0
CGGACTGCTCTGGGTCCGGCG     RTALGPA        1     0
CGGACTGCTCTGGGTGATGGT     RTALGDG        1     0
CGGACTGCTCTGGTGACGAGT     RTALVTS        1     0
CGGACTGCTCTGGTGTGGTCG     RTALVWS        1     0
CGGACTGCTCTGGTTGCTATG     RTALVAM        1     0
CGGACTGCTCTGTCGTATCAT     RTALSYH        1     0
CGGACTGCTCTGTGGCCTCAT     RTALWPH        1     0
CGGACTGCTCTGTGTACTGAG     RTALCTE        1     0
CGGACTGCTCTTACTCCGGCT     RTALTPA        1     0
CGGACTGCTCTTCAGGCGTTG     RTALQAL        1     0
CGGACTGCTCTTCCTCCGATG     RTALPPM        1     0
CGGACTGCTCTTCCTCCTCCT     RTALPPP        1     0
CGGACTGCTCTTCCTCCTGTG     RTALPPV        1     0
CGGACTGCTCTTCTGCAGACT     RTALLQT        1     0
CGGACTGCTCTTCTGCCTTCT     RTALLPS        1     0
CGGACTGCTCTTCTGGCTTTT     RTALLAF        1     0
CGGACTGCTCTTGAGTTGTAT     RTALELY        1     0
CGGACTGCTCTTGCGCCTCCG     RTALAPP        1     0
CGGACTGCTCTTGCTCCGGTG     RTALAPV        1     0
CGGACTGCTCTTGCTCTGATT     RTALALI        1     0
CGGACTGCTCTTTCTTTGTCT     RTALSLS        1     0
CGGACTGCTGAGACGACGCCT     RTAETTP        1     0
CGGACTGCTGAGACGATTAGG     RTAETIR        1     0
CGGACTGCTGAGACTCTTAAG     RTAETLK        1     0
CGGACTGCTGAGACTTTGACT     RTAETLT        1     0
CGGACTGCTGAGATTTTGCGT     RTAEILR        1     0
CGGACTGCTGAGCCGACGATG     RTAEPTM        1     0
CGGACTGCTGAGCCGCCTACT     RTAEPPT        1     0
CGGACTGCTGAGCCTAAGCTT     RTAEPKL        1     0
CGGACTGCTGAGCCTACGTTT     RTAEPTF        1     0
CGGACTGCTGAGCCTATGCAT     RTAEPMH        1     0
CGGACTGCTGAGCCTCTGCCG     RTAEPLP        1     0
CGGACTGCTGAGCCTTCTCAG     RTAEPSQ        1     0
CGGACTGCTGAGCCTTTGTAT     RTAEPLY        1     0
CGGACTGCTGAGCTGACGAAG     RTAELTK        1     0
CGGACTGCTGAGCTGATGCCG     RTAELMP        1     0
CGGACTGCTGAGCTGATTCAT     RTAELIH        1     0
CGGACTGCTGAGCTTATTAGG     RTAELIR        1     0
CGGACTGCTGAGCTTCTTACG     RTAELLT        1     0
CGGACTGCTGAGGATAGTCCG     RTAEDSP        1     0
CGGACTGCTGAGGCTCTGTTT     RTAEALF        1     0
CGGACTGCTGAGGCTGAGCTT     RTAEAEL        1     0
CGGACTGCTGAGGCTTTGTAT     RTAEALY        1     0
CGGACTGCTGAGTAGACGCAG     RTAEQTQ        1     0
CGGACTGCTGAGTCGCCTGGT     RTAESPG        1     0
CGGACTGCTGAGTCTTCGGCT     RTAESSA        1     0
CGGACTGCTGAGTGGACTCTG     RTAEWTL        1     0
CGGACTGCTGAGTGGTATACG     RTAEWYT        1     0
CGGACTGCTGATAGTACGCAG     RTADSTQ        1     0
CGGACTGCTGATCAGACGCTG     RTADQTL        1     0
CGGACTGCTGATCATCATTTG     RTADHHL        1     0
CGGACTGCTGATCCTGCTTTG     RTADPAL        1     0
CGGACTGCTGATCGGCCGCTG     RTADRPL        1     0
CGGACTGCTGATCTGACGCCT     RTADLTP        1     0
CGGACTGCTGATCTGCCTCTG     RTADLPL        1     0
CGGACTGCTGATGCGAATTTT     RTADANF        1     0
CGGACTGCTGATGCGCCTCAG     RTADAPQ        1     0
CGGACTGCTGATGGGACTAAT     RTADGTN        1     0
CGGACTGCTGATGGTAGGACG     RTADGRT        1     0
CGGACTGCTGATGTGCCGGGG     RTADVPG        1     0
CGGACTGCTGATGTGCCTCCT     RTADVPP        1     0
CGGACTGCTGATGTGCGTCTG     RTADVRL        1     0
CGGACTGCTGATGTGCTGAGG     RTADVLR        1     0
CGGACTGCTGATGTTGCGAAT     RTADVAN        1     0
CGGACTGCTGATTCGGAGTTT     RTADSEF        1     0
CGGACTGCTGATTCTCTTCTT     RTADSLL        1     0
CGGACTGCTGATTGTCCGCCT     RTADCPP        1     0
CGGACTGCTGATTTTCCGAAG     RTADFPK        1     0
CGGACTGCTGCGAATGTTCTT     RTAANVL        1     0
CGGACTGCTGCGAATTATCCG     RTAANYP        1     0
CGGACTGCTGCGACGTTGCAG     RTAATLQ        1     0
CGGACTGCTGCGACTAGTCTG     RTAATSL        1     0
CGGACTGCTGCGACTTTGAAT     RTAATLN        1     0
CGGACTGCTGCGATGCTTAGT     RTAAMLS        1     0
CGGACTGCTGCGGATCTTTTG     RTAADLL        1     0
CGGACTGCTGCGGATTATACT     RTAADYT        1     0
CGGACTGCTGCGGCTAATTCT     RTAAANS        1     0
CGGACTGCTGCGGCTCCTTCT     RTAAAPS        1     0
CGGACTGCTGCGGTGGAGTCT     RTAAVES        1     0
CGGACTGCTGCGTATGAGACG     RTAAYET        1     0
CGGACTGCTGCGTCTTGTCCT     RTAASCP        1     0
CGGACTGCTGCGTGGCCTTTG     RTAAWPL        1     0
CGGACTGCTGCGTTTGCTGAT     RTAAFAD        1     0
CGGACTGCTGCTAATCCTGGG     RTAANPG        1     0
CGGACTGCTGCTACGTTTATG     RTAATFM        1     0
CGGACTGCTGCTACTCCGCTT     RTAATPL        1     0
CGGACTGCTGCTACTCCGGTT     RTAATPV        1     0
CGGACTGCTGCTACTCCTTAG     RTAATPQ        1     0
CGGACTGCTGCTAGTTCTCCT     RTAASSP        1     0
CGGACTGCTGCTCATCTGCCG     RTAAHLP        1     0
CGGACTGCTGCTCATTTTGCG     RTAAHFA        1     0
CGGACTGCTGCTCCGACTACG     RTAAPTT        1     0
CGGACTGCTGCTCCGATTGTT     RTAAPIV        1     0
CGGACTGCTGCTCCTACTACG     RTAAPTT        1     0
CGGACTGCTGCTCCTGCGCCT     RTAAPAP        1     0
CGGACTGCTGCTCTGACGGGT     RTAALTG        1     0
CGGACTGCTGCTCTGGTGGAG     RTAALVE        1     0
CGGACTGCTGCTCTTCCTATT     RTAALPI        1     0
CGGACTGCTGCTCTTCTGACT     RTAALLT        1     0
CGGACTGCTGCTGATATGCGT     RTAADMR        1     0
CGGACTGCTGCTGATTTTTCT     RTAADFS        1     0
CGGACTGCTGCTGCGGTGCTG     RTAAAVL        1     0
CGGACTGCTGCTGTGCCTCCG     RTAAVPP        1     0
CGGACTGCTGCTGTTCTTCCG     RTAAVLP        1     0
CGGACTGCTGCTTATACTCAG     RTAAYTQ        1     0
CGGACTGCTGCTTATCCTCAT     RTAAYPH        1     0
CGGACTGCTGCTTCGACGCCG     RTAASTP        1     0
CGGACTGCTGCTTTTTCTCTG     RTAAFSL        1     0
CGGACTGCTGGGACGACTTAT     RTAGTTY        1     0
CGGACTGCTGGGACGCATATT     RTAGTHI        1     0
CGGACTGCTGGGACTATTATT     RTAGTII        1     0
CGGACTGCTGGGACTCTGCAT     RTAGTLH        1     0
CGGACTGCTGGGCATCAGAGT     RTAGHQS        1     0
CGGACTGCTGGGCCTACGACT     RTAGPTT        1     0
CGGACTGCTGGGCCTACGCAG     RTAGPTQ        1     0
CGGACTGCTGGGCCTACTCCG     RTAGPTP        1     0
CGGACTGCTGGGCTGCCTTCT     RTAGLPS        1     0
CGGACTGCTGGGCTTCCGTAT     RTAGLPY        1     0
CGGACTGCTGGGGCTCAGTCG     RTAGAQS        1     0
CGGACTGCTGGTACGCTTTTG     RTAGTLL        1     0
CGGACTGCTGGTACTCCGTAT     RTAGTPY        1     0
CGGACTGCTGGTGATCTGCCG     RTAGDLP        1     0
CGGACTGCTGGTGATTTGAAT     RTAGDLN        1     0
CGGACTGCTGGTTCTCCTATG     RTAGSPM        1     0
CGGACTGCTGGTTTTACTACG     RTAGFTT        1     0
CGGACTGCTGTGACGAAGGAG     RTAVTKE        1     0
CGGACTGCTGTGACGTCGCAT     RTAVTSH        1     0
CGGACTGCTGTGCCGACGACT     RTAVPTT        1     0
CGGACTGCTGTGCCTCAGCCT     RTAVPQP        1     0
CGGACTGCTGTGTTTGGGACT     RTAVFGT        1     0
CGGACTGCTGTTAAGGGGGAT     RTAVKGD        1     0
CGGACTGCTGTTAATCATAGT     RTAVNHS        1     0
CGGACTGCTGTTAATCCTCCT     RTAVNPP        1     0
CGGACTGCTGTTAATCTGCCG     RTAVNLP        1     0
CGGACTGCTGTTACGACGCAT     RTAVTTH        1     0
CGGACTGCTGTTACGCATGAT     RTAVTHD        1     0
CGGACTGCTGTTACGTTTCTG     RTAVTFL        1     0
CGGACTGCTGTTACTACGTGT     RTAVTTC        1     0
CGGACTGCTGTTACTGAGCCT     RTAVTEP        1     0
CGGACTGCTGTTATTCCTCCT     RTAVIPP        1     0
CGGACTGCTGTTATTGCGATT     RTAVIAI        1     0
CGGACTGCTGTTCAGCATGCG     RTAVQHA        1     0
CGGACTGCTGTTCAGGATCGT     RTAVQDR        1     0
CGGACTGCTGTTCCGACTCCT     RTAVPTP        1     0
CGGACTGCTGTTCCGCATATT     RTAVPHI        1     0
CGGACTGCTGTTCCTCCGTAT     RTAVPPY        1     0
CGGACTGCTGTTCTGACGCTG     RTAVLTL        1     0
CGGACTGCTGTTCTGACGGCT     RTAVLTA        1     0
CGGACTGCTGTTCTGCTTCTG     RTAVLLL        1     0
CGGACTGCTGTTCTTACTCCT     RTAVLTP        1     0
CGGACTGCTGTTCTTCCTTCG     RTAVLPS        1     0
CGGACTGCTGTTGATAATGCT     RTAVDNA        1     0
CGGACTGCTGTTGGGCCTTAT     RTAVGPY        1     0
CGGACTGCTGTTGTTATGCCT     RTAVVMP        1     0
CGGACTGCTTAGACGCCTATT     RTAQTPI        1     0
CGGACTGCTTAGGTGACGCCT     RTAQVTP        1     0
CGGACTGCTTAGGTGGCTACT     RTAQVAT        1     0
CGGACTGCTTATACGGAGCCT     RTAYTEP        1     0
CGGACTGCTTATACTACTCCT     RTAYTTP        1     0
CGGACTGCTTATAGTGCGCCT     RTAYSAP        1     0
CGGACTGCTTATCCGCCTCTG     RTAYPPL        1     0
CGGACTGCTTATCCGCCTTCG     RTAYPPS        1     0
CGGACTGCTTATCCGCTGGCT     RTAYPLA        1     0
CGGACTGCTTATCCTGATTGG     RTAYPDW        1     0
CGGACTGCTTATCTGCCGACT     RTAYLPT        1     0
CGGACTGCTTATCTTATTCAT     RTAYLIH        1     0
CGGACTGCTTATGAGCCGAGT     RTAYEPS        1     0
CGGACTGCTTATTATTCTACG     RTAYYST        1     0
CGGACTGCTTCGACTGCGCCT     RTASTAP        1     0
CGGACTGCTTCGGAGACGATG     RTASETM        1     0
CGGACTGCTTCGGATGGTATT     RTASDGI        1     0
CGGACTGCTTCGGCGTCGATT     RTASASI        1     0
CGGACTGCTTCGTTCATTGCG     RTASFIA        1     0
CGGACTGCTTCTCCTATGCAT     RTASPMH        1     0
CGGACTGCTTCTGATCAGCTT     RTASDQL        1     0
CGGACTGCTTGGATGTCTCCT     RTAWMSP        1     0
CGGACTGCTTGGCATATGTAT     RTAWHMY        1     0
CGGACTGCTTGGCCGCCTTGG     RTAWPPW        1     0
CGGACTGCTTGGCCTACGACT     RTAWPTT        1     0
CGGACTGCTTGGCCTGAGCAT     RTAWPEH        1     0
CGGACTGCTTGGGATCTGGCT     RTAWDLA        1     0
CGGACTGCTTGTAATCCGGGT     RTACNPG        1     0
CGGACTGCTTGTTCGATGCAT     RTACSMH        1     0
CGGACTGCTTTGACAGGGGTT     RTALTGV        1     0
CGGACTGCTTTGATTGAGCCG     RTALIEP        1     0
CGGACTGCTTTGTCGTTGGCG     RTALSLA        1     0
CGGACTGCTTTTACGCCGCAT     RTAFTPH        1     0
CGGACTGCTTTTCCGACTAGT     RTAFPTS        1     0
CGGACTGCTTTTCCGACTCCT     RTAFPTP        1     0
CGGACTGCTTTTCTTGCTGAG     RTAFLAE        1     0
CGGACTGCTTTTGATCTGCCT     RTAFDLP        1     0
CGGACTGCTTTTGCTACGACG     RTAFATT        1     0
CGGACTGCTTTTTATCATGTG     RTAFYHV        1     0
CGGACTGGAGATGATCAGATT     RTGDDQI        1     0
CGGACTGGGAATACTCAGCCG     RTGNTQP        1     0
CGGACTGGGACGACTGCTATG     RTGTTAM        1     0
CGGACTGGGACGATTCCTTCT     RTGTIPS        1     0
CGGACTGGGACGCTGGTGGCG     RTGTLVA        1     0
CGGACTGGGACGGATAATACT     RTGTDNT        1     0
CGGACTGGGACGGATATTCGT     RTGTDIR        1     0
CGGACTGGGACTACTGCTTTG     RTGTTAL        1     0
CGGACTGGGACTATGCTGGAG     RTGTMLE        1     0
CGGACTGGGACTCAGTATATT     RTGTQYI        1     0
CGGACTGGGACTCATATTCTG     RTGTHIL        1     0
CGGACTGGGACTCCTTGGATT     RTGTPWI        1     0
CGGACTGGGACTGATTTGCCT     RTGTDLP        1     0
CGGACTGGGAGTGCACATATG     RTGSAHM        1     0
CGGACTGGGATGATTCCTGTG     RTGMIPV        1     0
CGGACTGGGATGTTGGAGCGG     RTGMLER        1     0
CGGACTGGGATTACGAATTTT     RTGITNF        1     0
CGGACTGGGATTACTATTGAT     RTGITID        1     0
CGGACTGGGCAGACGATTGAG     RTGQTIE        1     0
CGGACTGGGCAGACTTTGTAT     RTGQTLY        1     0
CGGACTGGGCAGCAGATGCCG     RTGQQMP        1     0
CGGACTGGGCAGCAGTTTCCG     RTGQQFP        1     0
CGGACTGGGCAGCTTACGCAG     RTGQLTQ        1     0
CGGACTGGGCAGCTTCCTGCG     RTGQLPA        1     0
CGGACTGGGCAGTCTATTAAT     RTGQSIN        1     0
CGGACTGGGCAGTTTCCGATG     RTGQFPM        1     0
CGGACTGGGCATACTTGGCTG     RTGHTWL        1     0
CGGACTGGGCATCCTATTAGT     RTGHPIS        1     0
CGGACTGGGCATCCTTAGGTG     RTGHPQV        1     0
CGGACTGGGCATCTGAATCCG     RTGHLNP        1     0
CGGACTGGGCATCTGCCTCTT     RTGHLPL        1     0
CGGACTGGGCATCTTCCTCCT     RTGHLPP        1     0
CGGACTGGGCATGATTATTTG     RTGHDYL        1     0
CGGACTGGGCCGACGTGTCAG     RTGPTCQ        1     0
CGGACTGGGCCGATTCAGGTG     RTGPIQV        1     0
CGGACTGGGCCGCATGGTTTT     RTGPHGF        1     0
CGGACTGGGCCGCATTCTTTT     RTGPHSF        1     0
CGGACTGGGCCGGCTCCTATT     RTGPAPI        1     0
CGGACTGGGCCGGCTCCTGCG     RTGPAPA        1     0
CGGACTGGGCCGGGTTATCCG     RTGPGYP        1     0
CGGACTGGGCCGTATCATCTG     RTGPYHL        1     0
CGGACTGGGCCTACGAATTAT     RTGPTNY        1     0
CGGACTGGGCCTCATGAGGCT     RTGPHEA        1     0
CGGACTGGGCCTGATACTTAT     RTGPDTY        1     0
CGGACTGGGCCTGATCCTGTT     RTGPDPV        1     0
CGGACTGGGCCTGCGCATGGT     RTGPAHG        1     0
CGGACTGGGCCTGTGATGTCG     RTGPVMS        1     0
CGGACTGGGCCTGTTCCGTCG     RTGPVPS        1     0
CGGACTGGGCCTGTTCCTCAT     RTGPVPH        1     0
CGGACTGGGCCTTCTTGGGTG     RTGPSWV        1     0
CGGACTGGGCCTTTGGTTCTG     RTGPLVL        1     0
CGGACTGGGCTGCCGATTCCG     RTGLPIP        1     0
CGGACTGGGCTGCCGTATCTG     RTGLPYL        1     0
CGGACTGGGCTTACTCCTACG     RTGLTPT        1     0
CGGACTGGGCTTCAGACGACG     RTGLQTT        1     0
CGGACTGGGCTTCCTCCTGCT     RTGLPPA        1     0
CGGACTGGGCTTCCTTCTCCG     RTGLPSP        1     0
CGGACTGGGCTTCCTTGTTTT     RTGLPCF        1     0
CGGACTGGGCTTGAGGCTAGT     RTGLEAS        1     0
CGGACTGGGGAGCAGCCTCCT     RTGEQPP        1     0
CGGACTGGGGAGCTGAATACG     RTGELNT        1     0
CGGACTGGGGAGCTGAATGTT     RTGELNV        1     0
CGGACTGGGGAGTTTCTGCAG     RTGEFLQ        1     0
CGGACTGGGGATACGGTGTTG     RTGDTVL        1     0
CGGACTGGGGATCTGAATGCT     RTGDLNA        1     0
CGGACTGGGGATGCTCCTACC     RTGDAPT        1     0
CGGACTGGGGCGCATTCTCCG     RTGAHSP        1     0
CGGACTGGGGCGGCGACTACG     RTGAATT        1     0
CGGACTGGGGCTCCGGATTAT     RTGAPDY        1     0
CGGACTGGGGCTCTCACGCAG     RTGALTQ        1     0
CGGACTGGGGCTGCTCCGGTG     RTGAAPV        1     0
CGGACTGGGGGGCTGCCTGCT     RTGGLPA        1     0
CGGACTGGGGGGCTTGATGTG     RTGGLDV        1     0
CGGACTGGGGTGCCTGATTTG     RTGVPDL        1     0
CGGACTGGGGTGGTGCTTCCT     RTGVVLP        1     0
CGGACTGGGGTTAATGTTCAT     RTGVNVH        1     0
CGGACTGGGTATACTCAGTTG     RTGYTQL        1     0
CGGACTGGGTATTCGATGGAT     RTGYSMD        1     0
CGGACTGGGTCGATGCCTATT     RTGSMPI        1     0
CGGACTGGGTCGCCTTCGCCT     RTGSPSP        1     0
CGGACTGGGTCGGATTATCGT     RTGSDYR        1     0
CGGACTGGGTCTATGCATCAG     RTGSMHQ        1     0
CGGACTGGGTCTCCGGTTAGT     RTGSPVS        1     0
CGGACTGGGTGGACGCCTAGG     RTGWTPR        1     0
CGGACTGGGTGGGAGACTCAG     RTGWETQ        1     0
CGGACTGGGTTGCCTACGATT     RTGLPTI        1     0
CGGACTGGGTTGCCTGAGCAT     RTGLPEH        1     0
CGGACTGGGTTGCTTCTTCCG     RTGLLLP        1     0
CGGACTGGTAATACGACGTAT     RTGNTTY        1     0
CGGACTGGTAATCTGCCTCCT     RTGNLPP        1     0
CGGACTGGTAATCTTGAGGGT     RTGNLEG        1     0
CGGACTGGTAATGCGTGGTTT     RTGNAWF        1     0
CGGACTGGTAATGGGTTGCAG     RTGNGLQ        1     0
CGGACTGGTACGACGCCTTCG     RTGTTPS        1     0
CGGACTGGTACGCCGCTTCAG     RTGTPLQ        1     0
CGGACTGGTACGGCGCTGCCT     RTGTALP        1     0
CGGACTGGTACGGCTTTGTTG     RTGTALL        1     0
CGGACTGGTACGTATACTATG     RTGTYTM        1     0
CGGACTGGTACGTGGCTTGAT     RTGTWLD        1     0
CGGACTGGTACTCATCCGTGG     RTGTHPW        1     0
CGGACTGGTACTCATCCTCAA     RTGTHPQ        1     0
CGGACTGGTACTCTTGCGTAT     RTGTLAY        1     0
CGGACTGGTACTTTTCCGCAG     RTGTFPQ        1     0
CGGACTGGTAGTGATACTCAT     RTGSDTH        1     0
CGGACTGGTATAGCTACTGGG     RTGIATG        1     0
CGGACTGGTATGACGGTTTCT     RTGMTVS        1     0
CGGACTGGTATGACTCATGCG     RTGMTHA        1     0
CGGACTGGTATGCCGGGGCCG     RTGMPGP        1     0
CGGACTGGTATGCTTCAGCTG     RTGMLQL        1     0
CGGACTGGTATGTGGTCTCAT     RTGMWSH        1     0
CGGACTGGTATGTTTCCTCCG     RTGMFPP        1     0
CGGACTGGTATTACTCTTCGG     RTGITLR        1     0
CGGACTGGTATTACTGTGGAG     RTGITVE        1     0
CGGACTGGTATTCCGATGCTG     RTGIPML        1     0
CGGACTGGTATTCCGCCGCAT     RTGIPPH        1     0
CGGACTGGTATTCCGCCGTCG     RTGIPPS        1     0
CGGACTGGTATTTAGATGTTT     RTGIQMF        1     0
CGGACTGGTCAGAAGATTGGT     RTGQKIG        1     0
CGGACTGGTCAGACGCCGCTG     RTGQTPL        1     0
CGGACTGGTCAGGGTCCTCTG     RTGQGPL        1     0
CGGACTGGTCATGCGCTGCCT     RTGHALP        1     0
CGGACTGGTCCGCATTGGTCG     RTGPHWS        1     0
CGGACTGGTCCGCTTGATCAG     RTGPLDQ        1     0
CGGACTGGTCCGGTTCAGACT     RTGPVQT        1     0
CGGACTGGTCCGTTTGTGCCT     RTGPFVP        1     0
CGGACTGGTCCTACTAATATG     RTGPTNM        1     0
CGGACTGGTCCTACTAGTTAT     RTGPTSY        1     0
CGGACTGGTCCTACTGAGGCT     RTGPTEA        1     0
CGGACTGGTCCTATGCCTTGG     RTGPMPW        1     0
CGGACTGGTCCTATGCTTGCG     RTGPMLA        1     0
CGGACTGGTCCTATTTCTACG     RTGPIST        1     0
CGGACTGGTCCTGAGCCTCAT     RTGPEPH        1     0
CGGACTGGTCCTGTGCCTCCG     RTGPVPP        1     0
CGGACTGGTCTGCCGGTGTTG     RTGLPVL        1     0
CGGACTGGTCTGCCTACGCAG     RTGLPTQ        1     0
CGGACTGGTCTGCCTTTGGCT     RTGLPLA        1     0
CGGACTGGTCTTAATTTGCCG     RTGLNLP        1     0
CGGACTGGTCTTCAGCATGAG     RTGLQHE        1     0
CGGACTGGTCTTCCTACGAAT     RTGLPTN        1     0
CGGACTGGTGAGGATCAGCTG     RTGEDQL        1     0
CGGACTGGTGAGGTGTCGGTT     RTGEVSV        1     0
CGGACTGGTGAGTTGAAGGCT     RTGELKA        1     0
CGGACTGGTGAGTTGCCTGAT     RTGELPD        1     0
CGGACTGGTGATCATAGGCTT     RTGDHRL        1     0
CGGACTGGTGATCTTCCGCCT     RTGDLPP        1     0
CGGACTGGTGATGAGCGTGCT     RTGDERA        1     0
CGGACTGGTGATGATCCTCGT     RTGDDPR        1     0
CGGACTGGTGATGATGGTACG     RTGDDGT        1     0
CGGACTGGTGATGCTGATCGT     RTGDADR        1     0
CGGACTGGTGATGCTTGGACG     RTGDAWT        1     0
CGGACTGGTGATTTGCCTCGG     RTGDLPR        1     0
CGGACTGGTGCGACTCCTTGT     RTGATPC        1     0
CGGACTGGTGCGCCTAATCTG     RTGAPNL        1     0
CGGACTGGTGCGCCTTCTCCT     RTGAPSP        1     0
CGGACTGGTGCGCTGGCTCCG     RTGALAP        1     0
CGGACTGGTGCGGAGGCTCAG     RTGAEAQ        1     0
CGGACTGGTGCTCTGACTGAT     RTGALTD        1     0
CGGACTGGTGCTCTTCCGCCT     RTGALPP        1     0
CGGACTGGTGCTGAGGCTGAG     RTGAEAE        1     0
CGGACTGGTGCTTATCATCCG     RTGAYHP        1     0
CGGACTGGTGGGCCTCCTTCG     RTGGPPS        1     0
CGGACTGGTGGTACTCAGTTT     RTGGTQF        1     0
CGGACTGGTGGTCTGAATCTG     RTGGLNL        1     0
CGGACTGGTGGTGAGTATCCG     RTGGEYP        1     0
CGGACTGGTGTGAATTCTCTT     RTGVNSL        1     0
CGGACTGGTGTGCCTCCTACT     RTGVPPT        1     0
CGGACTGGTGTGCCTCTTCTT     RTGVPLL        1     0
CGGACTGGTGTGCCTTGTACG     RTGVPCT        1     0
CGGACTGGTGTGCTTACTTAT     RTGVLTY        1     0
CGGACTGGTGTGGTTTTTACT     RTGVVFT        1     0
CGGACTGGTGTTATTATTGAG     RTGVIIE        1     0
CGGACTGGTGTTTCGACTGTG     RTGVSTV        1     0
CGGACTGGTGTTTGGCATCAT     RTGVWHH        1     0
CGGACTGGTTATATGGTGCCT     RTGYMVP        1     0
CGGACTGGTTATCCTGATGTG     RTGYPDV        1     0
CGGACTGGTTATCTTCCTGAT     RTGYLPD        1     0
CGGACTGGTTATGCTGATTCT     RTGYADS        1     0
CGGACTGGTTCGCAGATTAAT     RTGSQIN        1     0
CGGACTGGTTCGTATAGGTGG     RTGSYRW        1     0
CGGACTGGTTCTCCTCATAAT     RTGSPHN        1     0
CGGACTGGTTGTACTCTTCCG     RTGCTLP        1     0
CGGACTGGTTGTGATTGTCCG     RTGCDCP        1     0
CGGACTGGTTTGCCTCCTTCT     RTGLPPS        1     0
CGGACTGGTTTTCAGATTAGT     RTGFQIS        1     0
CGGACTGTAGAGACTCCTCCG     RTVETPP        1     0
CGGACTGTGAAGCGTATTGGT     RTVKRIG        1     0
CGGACTGTGAATCCGCATTCG     RTVNPHS        1     0
CGGACTGTGAATCCGCCTTAG     RTVNPPQ        1     0
CGGACTGTGAATGTTCCGATG     RTVNVPM        1     0
CGGACTGTGACGAATGCGCTT     RTVTNAL        1     0
CGGACTGTGACGACTCCGCCG     RTVTTPP        1     0
CGGACTGTGACGACTGGTCCT     RTVTTGP        1     0
CGGACTGTGACGATTCATGTG     RTVTIHV        1     0
CGGACTGTGACGCCGCTGCCT     RTVTPLP        1     0
CGGACTGTGACGCCTTCTGTG     RTVTPSV        1     0
CGGACTGTGACGCTGCCGATT     RTVTLPI        1     0
CGGACTGTGACGGATCATACT     RTVTDHT        1     0
CGGACTGTGACGGATCTTCTT     RTVTDLL        1     0
CGGACTGTGACGGTTACTGGT     RTVTVTG        1     0
CGGACTGTGACGGTTCTTCCG     RTVTVLP        1     0
CGGACTGTGACGTATATTAAG     RTVTYIK        1     0
CGGACTGTGACGTGGGTTCCG     RTVTWVP        1     0
CGGACTGTGACTACTGATTAT     RTVTTDY        1     0
CGGACTGTGACTACTGCGGAG     RTVTTAE        1     0
CGGACTGTGACTACTGCGGAT     RTVTTAD        1     0
CGGACTGTGACTATTGAGCTG     RTVTIEL        1     0
CGGACTGTGACTCATCCGCCT     RTVTHPP        1     0
CGGACTGTGACTCCGCCTCCG     RTVTPPP        1     0
CGGACTGTGACTCCGTGGGCT     RTVTPWA        1     0
CGGACTGTGACTCTTCCTCTG     RTVTLPL        1     0
CGGACTGTGACTGCGGCTCAG     RTVTAAQ        1     0
CGGACTGTGACTGCGGTTGAG     RTVTAVE        1     0
CGGACTGTGACTGCTTTTGAT     RTVTAFD        1     0
CGGACTGTGACTGTGACGCCA     RTVTVTP        1     0
CGGACTGTGACTTTGCAGGCT     RTVTLQA        1     0
CGGACTGTGACTTTGTCTCCG     RTVTLSP        1     0
CGGACTGTGAGTACTCTTCTT     RTVSTLL        1     0
CGGACTGTGAGTCATCCGGAT     RTVSHPD        1     0
CGGACTGTGAGTCTGCTGCCG     RTVSLLP        1     0
CGGACTGTGAGTTATCCGTCT     RTVSYPS        1     0
CGGACTGTGATGACGCATCCT     RTVMTHP        1     0
CGGACTGTGATGACTAATCCT     RTVMTNP        1     0
CGGACTGTGATGACTGCGCCG     RTVMTAP        1     0
CGGACTGTGATGAGTCTTGGG     RTVMSLG        1     0
CGGACTGTGATGCATACTTCG     RTVMHTS        1     0
CGGACTGTGATGCCGTCGACG     RTVMPST        1     0
CGGACTGTGATGCCTCATGTT     RTVMPHV        1     0
CGGACTGTGATGCTGCATTCG     RTVMLHS        1     0
CGGACTGTGATGTATGCGTCT     RTVMYAS        1     0
CGGACTGTGATTACTCAGACT     RTVITQT        1     0
CGGACTGTGATTATGCAGGCT     RTVIMQA        1     0
CGGACTGTGATTATTACGCAT     RTVIITH        1     0
CGGACTGTGATTCCGCAGCGT     RTVIPQR        1     0
CGGACTGTGATTCCTGTTTAT     RTVIPVY        1     0
CGGACTGTGATTCTTCTGCCG     RTVILLP        1     0
CGGACTGTGATTGCGTTTCAT     RTVIAFH        1     0
CGGACTGTGATTGCTCAGGAT     RTVIAQD        1     0
CGGACTGTGCAGACTGGGGCG     RTVQTGA        1     0
CGGACTGTGCAGATGACGCAG     RTVQMTQ        1     0
CGGACTGTGCAGATGCAGGAT     RTVQMQD        1     0
CGGACTGTGCAGATTCCGCAT     RTVQIPH        1     0
CGGACTGTGCAGCAGGCTCTT     RTVQQAL        1     0
CGGACTGTGCAGCATACTCCG     RTVQHTP        1     0
CGGACTGTGCAGCATTCGACG     RTVQHST        1     0
CGGACTGTGCAGCCGCAGCTG     RTVQPQL        1     0
CGGACTGTGCAGCCTACGTAT     RTVQPTY        1     0
CGGACTGTGCAGCCTGGGCTT     RTVQPGL        1     0
CGGACTGTGCAGGATATTGAT     RTVQDID        1     0
CGGACTGTGCAGTTTCCTCTG     RTVQFPL        1     0
CGGACTGTGCAGTTTCTGGGG     RTVQFLG        1     0
CGGACTGTGCATACGTCTGTG     RTVHTSV        1     0
CGGACTGTGCATACTCTGCAG     RTVHTLQ        1     0
CGGACTGTGCATATGCCTGTG     RTVHMPV        1     0
CGGACTGTGCATCAGCATCAT     RTVHQHH        1     0
CGGACTGTGCATCCTCATGAG     RTVHPHE        1     0
CGGACTGTGCATCCTCCGCTT     RTVHPPL        1     0
CGGACTGTGCATCTGCATCTT     RTVHLHL        1     0
CGGACTGTGCATGGTCCTCAG     RTVHGPQ        1     0
CGGACTGTGCATGGTCTGCCG     RTVHGLP        1     0
CGGACTGTGCATTCTCCGCCG     RTVHSPP        1     0
CGGACTGTGCCACATCATAAG     RTVPHHK        1     0
CGGACTGTGCCGATTAGTTGT     RTVPISC        1     0
CGGACTGTGCCGATTGTTACG     RTVPIVT        1     0
CGGACTGTGCCGCAGATTCCG     RTVPQIP        1     0
CGGACTGTGCCGCAGCCTTCG     RTVPQPS        1     0
CGGACTGTGCCGCAGCCTTCT     RTVPQPS        1     0
CGGACTGTGCCGCATTCGCCG     RTVPHSP        1     0
CGGACTGTGCCGCCTTCTCGT     RTVPPSR        1     0
CGGACTGTGCCGCTGAATCCT     RTVPLNP        1     0
CGGACTGTGCCGCTGCCTACT     RTVPLPT        1     0
CGGACTGTGCCTAATCAGCCT     RTVPNQP        1     0
CGGACTGTGCCTAATCTTCCT     RTVPNLP        1     0
CGGACTGTGCCTACTCTTCAG     RTVPTLQ        1     0
CGGACTGTGCCTACTTTTGAT     RTVPTFD        1     0
CGGACTGTGCCTATGATGAGT     RTVPMMS        1     0
CGGACTGTGCCTATGCCGTCG     RTVPMPS        1     0
CGGACTGTGCCTATTTCGCCG     RTVPISP        1     0
CGGACTGTGCCTCAGCAGCCT     RTVPQQP        1     0
CGGACTGTGCCTCAGCCGAAT     RTVPQPN        1     0
CGGACTGTGCCTCATAATGCG     RTVPHNA        1     0
CGGACTGTGCCTCATCTTTAT     RTVPHLY        1     0
CGGACTGTGCCTCCGCCTCGT     RTVPPPR        1     0
CGGACTGTGCCTCCGGTTCAG     RTVPPVQ        1     0
CGGACTGTGCCTCCTAATTCG     RTVPPNS        1     0
CGGACTGTGCCTCCTATGCGT     RTVPPMR        1     0
CGGACTGTGCCTCCTATTTCG     RTVPPIS        1     0
CGGACTGTGCCTCCTCCTGCG     RTVPPPA        1     0
CGGACTGTGCCTCCTGCGTTT     RTVPPAF        1     0
CGGACTGTGCCTCTGAATCAG     RTVPLNQ        1     0
CGGACTGTGCCTCTGCCTGGG     RTVPLPG        1     0
CGGACTGTGCCTGATCATTCG     RTVPDHS        1     0
CGGACTGTGCCTGATTTTACT     RTVPDFT        1     0
CGGACTGTGCCTTCTATGACT     RTVPSMT        1     0
CGGACTGTGCCTTCTCCTCAT     RTVPSPH        1     0
CGGACTGTGCTGAATTGTTGT     RTVLNCC        1     0
CGGACTGTGCTGACTTCTTAT     RTVLTSY        1     0
CGGACTGTGCTGCATCTGGCT     RTVLHLA        1     0
CGGACTGTGCTGCATTATTCT     RTVLHYS        1     0
CGGACTGTGCTGCCTCATTCT     RTVLPHS        1     0
CGGACTGTGCTGCTTCCTGGG     RTVLLPG        1     0
CGGACTGTGCTGCTTCTTCCG     RTVLLLP        1     0
CGGACTGTGCTTAATGCTCCT     RTVLNAP        1     0
CGGACTGTGCTTACTTTTTAT     RTVLTFY        1     0
CGGACTGTGCTTCATCTTGAG     RTVLHLE        1     0
CGGACTGTGCTTCCTACTACT     RTVLPTT        1     0
CGGACTGTGCTTCCTATGACG     RTVLPMT        1     0
CGGACTGTGCTTCCTATTCCG     RTVLPIP        1     0
CGGACTGTGCTTCCTCCGCAG     RTVLPPQ        1     0
CGGACTGTGCTTCCTCCTCTT     RTVLPPL        1     0
CGGACTGTGCTTCCTTGTCGG     RTVLPCR        1     0
CGGACTGTGCTTTCGGCTTAT     RTVLSAY        1     0
CGGACTGTGGAGAATTCTATG     RTVENSM        1     0
CGGACTGTGGAGCATACGCAT     RTVEHTH        1     0
CGGACTGTGGAGCATCGTTGT     RTVEHRC        1     0
CGGACTGTGGAGCCGCCGAAG     RTVEPPK        1     0
CGGACTGTGGAGCCGGAGAGG     RTVEPER        1     0
CGGACTGTGGAGCCTATGCTG     RTVEPML        1     0
CGGACTGTGGAGCCTCATGTG     RTVEPHV        1     0
CGGACTGTGGAGCTTCAGTCT     RTVELQS        1     0
CGGACTGTGGAGGGGACTTCT     RTVEGTS        1     0
CGGACTGTGGAGTCGACGACG     RTVESTT        1     0
CGGACTGTGGAGTCGCCTGGG     RTVESPG        1     0
CGGACTGTGGATAAGCCGCTG     RTVDKPL        1     0
CGGACTGTGGATACGCGGGTT     RTVDTRV        1     0
CGGACTGTGGATACGCTTAGG     RTVDTLR        1     0
CGGACTGTGGATACGGTTGAT     RTVDTVD        1     0
CGGACTGTGGATAGGCAGCCG     RTVDRQP        1     0
CGGACTGTGGATCCTCCTGAT     RTVDPPD        1     0
CGGACTGTGGATCCTGCGCTT     RTVDPAL        1     0
CGGACTGTGGATCCTTCTCTG     RTVDPSL        1     0
CGGACTGTGGATCGTGTGCAG     RTVDRVQ        1     0
CGGACTGTGGATCTGACTTAT     RTVDLTY        1     0
CGGACTGTGGATCTGCCGTCT     RTVDLPS        1     0
CGGACTGTGGATCTTTCGTCT     RTVDLSS        1     0
CGGACTGTGGATCTTTGGAGT     RTVDLWS        1     0
CGGACTGTGGCGAATGTTTCT     RTVANVS        1     0
CGGACTGTGGCGATGGTGTAT     RTVAMVY        1     0
CGGACTGTGGCGCATGATCTT     RTVAHDL        1     0
CGGACTGTGGCGCCTATTCCT     RTVAPIP        1     0
CGGACTGTGGCGCCTCTGACT     RTVAPLT        1     0
CGGACTGTGGCGCCTGCGATG     RTVAPAM        1     0
CGGACTGTGGCGGATATGGCG     RTVADMA        1     0
CGGACTGTGGCTACGGCTCTG     RTVATAL        1     0
CGGACTGTGGCTATTCAGGTG     RTVAIQV        1     0
CGGACTGTGGCTATTTTTACT     RTVAIFT        1     0
CGGACTGTGGCTCCGGCGCTG     RTVAPAL        1     0
CGGACTGTGGCTCCGTTTACT     RTVAPFT        1     0
CGGACTGTGGCTTGTGCGGAT     RTVACAD        1     0
CGGACTGTGGGGACGGCGGAT     RTVGTAD        1     0
CGGACTGTGGGGACTACTACG     RTVGTTT        1     0
CGGACTGTGGGGCCTACTTCG     RTVGPTS        1     0
CGGACTGTGGGTACGCCGGCT     RTVGTPA        1     0
CGGACTGTGGGTACTATGCAG     RTVGTMQ        1     0
CGGACTGTGGGTCAGTTTAGT     RTVGQFS        1     0
CGGACTGTGGGTGCTACTCAG     RTVGATQ        1     0
CGGACTGTGGTGCCGCCGTCT     RTVVPPS        1     0
CGGACTGTGGTGCCTACGCCT     RTVVPTP        1     0
CGGACTGTGGTGCCTGTGCGT     RTVVPVR        1     0
CGGACTGTGGTGCCTTTGTTG     RTVVPLL        1     0
CGGACTGTGGTGCTGCCTGTT     RTVVLPV        1     0
CGGACTGTGGTGGAGTTGTAT     RTVVELY        1     0
CGGACTGTGGTGTCGAATAGT     RTVVSNS        1     0
CGGACTGTGGTGTCGCTTCCT     RTVVSLP        1     0
CGGACTGTGGTGTCGGCGACT     RTVVSAT        1     0
CGGACTGTGGTTAATCCGCCT     RTVVNPP        1     0
CGGACTGTGGTTAATTTTCCG     RTVVNFP        1     0
CGGACTGTGGTTACGCCGATT     RTVVTPI        1     0
CGGACTGTGGTTACTCTGTAT     RTVVTLY        1     0
CGGACTGTGGTTCAGTTGTCG     RTVVQLS        1     0
CGGACTGTGGTTCCGCATTCT     RTVVPHS        1     0
CGGACTGTGGTTCCGGCTACT     RTVVPAT        1     0
CGGACTGTGGTTCCTCTTTCT     RTVVPLS        1     0
CGGACTGTGGTTTGGGAGGCT     RTVVWEA        1     0
CGGACTGTGTATAATACTGCT     RTVYNTA        1     0
CGGACTGTGTATAGTAGTCTT     RTVYSSL        1     0
CGGACTGTGTATCCTTTTCAT     RTVYPFH        1     0
CGGACTGTGTATGCGCCGTGG     RTVYAPW        1     0
CGGACTGTGTATTGGGATCAT     RTVYWDH        1     0
CGGACTGTGTCGAATGATCAG     RTVSNDQ        1     0
CGGACTGTGTCGACGGTGATG     RTVSTVM        1     0
CGGACTGTGTCGATTCTGCCT     RTVSILP        1     0
CGGACTGTGTCGCAGCAGCCT     RTVSQQP        1     0
CGGACTGTGTCGCTTTCTATG     RTVSLSM        1     0
CGGACTGTGTCTCAGTCGCAT     RTVSQSH        1     0
CGGACTGTGTCTCCTAGTGTG     RTVSPSV        1     0
CGGACTGTGTCTCCTTCGCCT     RTVSPSP        1     0
CGGACTGTGTCTGCGGAGCTG     RTVSAEL        1     0
CGGACTGTGTCTTTGCCTTCG     RTVSLPS        1     0
CGGACTGTGTGGACTCCGCCT     RTVWTPP        1     0
CGGACTGTGTGGCCGCCTGTG     RTVWPPV        1     0
CGGACTGTGTTGAATCCGCAG     RTVLNPQ        1     0
CGGACTGTGTTGCCTTTGCTT     RTVLPLL        1     0
CGGACTGTGTTGCTGACGCTT     RTVLLTL        1     0
CGGACTGTGTTGGGTACTCCT     RTVLGTP        1     0
CGGACTGTGTTTACGCCTGAT     RTVFTPD        1     0
CGGACTGTGTTTACGGATCAT     RTVFTDH        1     0
CGGACTGTGTTTATGCCTCCG     RTVFMPP        1     0
CGGACTGTGTTTCCGTAGATG     RTVFPQM        1     0
CGGACTGTGTTTCCGTGGCCT     RTVFPWP        1     0
CGGACTGTGTTTTTTCTGCAT     RTVFFLH        1     0
CGGACTGTTAACGATTCTTTT     RTVNDSF        1     0
CGGACTGTTAATACGTATCAT     RTVNTYH        1     0
CGGACTGTTAATCAGGTGGGG     RTVNQVG        1     0
CGGACTGTTAATCAGTGGCAT     RTVNQWH        1     0
CGGACTGTTAATCTGCATCAG     RTVNLHQ        1     0
CGGACTGTTAATCTTGTTGAG     RTVNLVE        1     0
CGGACTGTTAATGCGATGTCG     RTVNAMS        1     0
CGGACTGTTAATGCGGGGGAT     RTVNAGD        1     0
CGGACTGTTAATGCTCCGGCT     RTVNAPA        1     0
CGGACTGTTACGACGCTTTGT     RTVTTLC        1     0
CGGACTGTTACGATGTCGGTT     RTVTMSV        1     0
CGGACTGTTACGATTTTTAAT     RTVTIFN        1     0
CGGACTGTTACGCCGCATATT     RTVTPHI        1     0
CGGACTGTTACGCTGCCTCTT     RTVTLPL        1     0
CGGACTGTTACGGATTCTCCT     RTVTDSP        1     0
CGGACTGTTACGTCGACGCCG     RTVTSTP        1     0
CGGACTGTTACTAATCTTCTG     RTVTNLL        1     0
CGGACTGTTACTCAGACGACG     RTVTQTT        1     0
CGGACTGTTACTCATCCTACT     RTVTHPT        1     0
CGGACTGTTACTCATGATCCT     RTVTHDP        1     0
CGGACTGTTACTCATGCTCCG     RTVTHAP        1     0
CGGACTGTTACTGAGCTGAGT     RTVTELS        1     0
CGGACTGTTACTGATATGGAT     RTVTDMD        1     0
CGGACTGTTACTGATTTTCCT     RTVTDFP        1     0
CGGACTGTTACTGCTCCTCAT     RTVTAPH        1     0
CGGACTGTTACTTGTGGGCAT     RTVTCGH        1     0
CGGACTGTTACTTTGCCTACT     RTVTLPT        1     0
CGGACTGTTACTTTTATGGCG     RTVTFMA        1     0
CGGACTGTTACTTTTCCTCTG     RTVTFPL        1     0
CGGACTGTTAGTAATTTGCAG     RTVSNLQ        1     0
CGGACTGTTAGTCCTACTCCG     RTVSPTP        1     0
CGGACTGTTATGAATTGGGAT     RTVMNWD        1     0
CGGACTGTTATGACTCCGATG     RTVMTPM        1     0
CGGACTGTTATGCTGCATCCG     RTVMLHP        1     0
CGGACTGTTATGGCGGTTCCT     RTVMAVP        1     0
CGGACTGTTATGGGTAATCTG     RTVMGNL        1     0
CGGACTGTTATGTGGCTTCCG     RTVMWLP        1     0
CGGACTGTTATTCAGCTGAGT     RTVIQLS        1     0
CGGACTGTTATTCCGCTGTCG     RTVIPLS        1     0
CGGACTGTTATTGCGAGTCCG     RTVIASP        1     0
CGGACTGTTATTGCTTCGGTG     RTVIASV        1     0
CGGACTGTTCAGACGCAGCAT     RTVQTQH        1     0
CGGACTGTTCAGCAGGCTGCG     RTVQQAA        1     0
CGGACTGTTCAGCAGTGGCCT     RTVQQWP        1     0
CGGACTGTTCAGCCTCCTTGG     RTVQPPW        1     0
CGGACTGTTCAGGCGCCGCGG     RTVQAPR        1     0
CGGACTGTTCAGTCTTCGTGG     RTVQSSW        1     0
CGGACTGTTCATATTCTTATG     RTVHILM        1     0
CGGACTGTTCATCAGGTTACT     RTVHQVT        1     0
CGGACTGTTCATCCGTTTCTG     RTVHPFL        1     0
CGGACTGTTCATCCTACGGTT     RTVHPTV        1     0
CGGACTGTTCATCCTTGGACT     RTVHPWT        1     0
CGGACTGTTCATGAGGCTGTG     RTVHEAV        1     0
CGGACTGTTCATGATACGTAT     RTVHDTY        1     0
CGGACTGTTCATGCGTTGCCT     RTVHALP        1     0
CGGACTGTTCATGGTAGTGTG     RTVHGSV        1     0
CGGACTGTTCATTATGGTCAT     RTVHYGH        1     0
CGGACTGTTCCGACGGAGACG     RTVPTET        1     0
CGGACTGTTCCGACTCCGGCT     RTVPTPA        1     0
CGGACTGTTCCGATGTGGCTG     RTVPMWL        1     0
CGGACTGTTCCGATTCATACT     RTVPIHT        1     0
CGGACTGTTCCGCATATGGAG     RTVPHME        1     0
CGGACTGTTCCGCCGATGAAG     RTVPPMK        1     0
CGGACTGTTCCGCCGCAGATG     RTVPPQM        1     0
CGGACTGTTCCGCCTCATCTT     RTVPPHL        1     0
CGGACTGTTCCGCCTCTGCCG     RTVPPLP        1     0
CGGACTGTTCCGCTGCATACT     RTVPLHT        1     0
CGGACTGTTCCGCTGCTTCCT     RTVPLLP        1     0
CGGACTGTTCCGCTGGCGGTT     RTVPLAV        1     0
CGGACTGTTCCGCTTACGCCT     RTVPLTP        1     0
CGGACTGTTCCGCTTACGCTG     RTVPLTL        1     0
CGGACTGTTCCGCTTCCTCCG     RTVPLPP        1     0
CGGACTGTTCCGGCGCTGCTT     RTVPALL        1     0
CGGACTGTTCCGGTGCCGCTT     RTVPVPL        1     0
CGGACTGTTCCGGTGGCGCAT     RTVPVAH        1     0
CGGACTGTTCCGTCGCCGATG     RTVPSPM        1     0
CGGACTGTTCCGTCTACTCCT     RTVPSTP        1     0
CGGACTGTTCCGTTTTATATT     RTVPFYI        1     0
CGGACTGTTCCTATTCCGACG     RTVPIPT        1     0
CGGACTGTTCCTCATCCGGAG     RTVPHPE        1     0
CGGACTGTTCCTCATCTTGCG     RTVPHLA        1     0
CGGACTGTTCCTCCGATGTGG     RTVPPMW        1     0
CGGACTGTTCCTGAGTTTCCG     RTVPEFP        1     0
CGGACTGTTCCTTCGACGCTG     RTVPSTL        1     0
CGGACTGTTCTGATGGTTGCT     RTVLMVA        1     0
CGGACTGTTCTGCAGAGTTGG     RTVLQSW        1     0
CGGACTGTTCTGCCGACGTTT     RTVLPTF        1     0
CGGACTGTTCTGCCTCATTAT     RTVLPHY        1     0
CGGACTGTTCTGTTGCTGCCT     RTVLLLP        1     0
CGGACTGTTCTTCAGCTGACG     RTVLQLT        1     0
CGGACTGTTCTTTTGCCGTCG     RTVLLPS        1     0
CGGACTGTTGAGACGTTGGCT     RTVETLA        1     0
CGGACTGTTGAGCCGTATCCT     RTVEPYP        1     0
CGGACTGTTGAGCCGTATGAG     RTVEPYE        1     0
CGGACTGTTGAGCGGCCTTGT     RTVERPC        1     0
CGGACTGTTGAGCGGTGGATT     RTVERWI        1     0
CGGACTGTTGAGCTGCTTTAT     RTVELLY        1     0
CGGACTGTTGAGCTTGCGACT     RTVELAT        1     0
CGGACTGTTGAGGATTTTGCT     RTVEDFA        1     0
CGGACTGTTGAGTCTGCGTTG     RTVESAL        1     0
CGGACTGTTGATACGCATATT     RTVDTHI        1     0
CGGACTGTTGATATGCTTGCG     RTVDMLA        1     0
CGGACTGTTGATCCGCATTAT     RTVDPHY        1     0
CGGACTGTTGATCTTATGCCG     RTVDLMP        1     0
CGGACTGTTGATGCTCCGGCT     RTVDAPA        1     0
CGGACTGTTGATGCTGTTACT     RTVDAVT        1     0
CGGACTGTTGATTCGGTGAGG     RTVDSVR        1     0
CGGACTGTTGCGACTAATTAT     RTVATNY        1     0
CGGACTGTTGCTACGACGCAT     RTVATTH        1     0
CGGACTGTTGCTATGCATCTG     RTVAMHL        1     0
CGGACTGTTGCTCCTGCTGAG     RTVAPAE        1     0
CGGACTGTTGCTCTGACTTTG     RTVALTL        1     0
CGGACTGTTGCTGTGCAGCCT     RTVAVQP        1     0
CGGACTGTTGCTGTTCAGCAG     RTVAVQQ        1     0
CGGACTGTTGCTTCGACTAAT     RTVASTN        1     0
CGGACTGTTGGGCAGATTACT     RTVGQIT        1     0
CGGACTGTTGGGCCTGTTCCT     RTVGPVP        1     0
CGGACTGTTGGGGATCAGCCT     RTVGDQP        1     0
CGGACTGTTGGGGATTATGCG     RTVGDYA        1     0
CGGACTGTTGGGTCTCCGCAG     RTVGSPQ        1     0
CGGACTGTTGGTAATTATGCT     RTVGNYA        1     0
CGGACTGTTGGTACGTTTAAT     RTVGTFN        1     0
CGGACTGTTGTGCCGCTGCTG     RTVVPLL        1     0
CGGACTGTTGTGCCTGAGTCG     RTVVPES        1     0
CGGACTGTTGTGCCTTAGATT     RTVVPQI        1     0
CGGACTGTTGTGCTGATGTAG     RTVVLMQ        1     0
CGGACTGTTGTTCCTCCTTTG     RTVVPPL        1     0
CGGACTGTTGTTCTGGATCCT     RTVVLDP        1     0
CGGACTGTTGTTTATCCTTTT     RTVVYPF        1     0
CGGACTGTTTATGCGCATCCT     RTVYAHP        1     0
CGGACTGTTTATGCTGATGAG     RTVYADE        1     0
CGGACTGTTTCGCTTCCTGAT     RTVSLPD        1     0
CGGACTGTTTCGGAGTATCTT     RTVSEYL        1     0
CGGACTGTTTCTCTGCAGCTG     RTVSLQL        1     0
CGGACTGTTTGGAATCCGACT     RTVWNPT        1     0
CGGACTGTTTGGCATGATTCT     RTVWHDS        1     0
CGGACTGTTTGGCTGCCTCCT     RTVWLPP        1     0
CGGACTGTTTGGTCTCCGCAG     RTVWSPQ        1     0
CGGACTGTTTTGATTCCGCCT     RTVLIPP        1     0
CGGACTGTTTTGCCGGCTGAT     RTVLPAD        1     0
CGGACTGTTTTGCCTCATCAT     RTVLPHH        1     0
CGGACTGTTTTGCCTCCGTTG     RTVLPPL        1     0
CGGACTGTTTTTCCGTATGCT     RTVFPYA        1     0
CGGACTTAGACGAGTACGCAT     RTQTSTH        1     0
CGGACTTAGAGTGTTGAGCCG     RTQSVEP        1     0
CGGACTTAGATTATGCCGGCG     RTQIMPA        1     0
CGGACTTAGCTGTTTAATTTT     RTQLFNF        1     0
CGGACTTAGGAGCCTTTGCAT     RTQEPLH        1     0
CGGACTTAGGTGACGCCGTCT     RTQVTPS        1     0
CGGACTTAGGTGATTCCTGTT     RTQVIPV        1     0
CGGACTTAGGTGCCTATGCAT     RTQVPMH        1     0
CGGACTTAGGTTCCTCCGTCT     RTQVPPS        1     0
CGGACTTATACGATGACTCCT     RTYTMTP        1     0
CGGACTTATACGCAGCCGCTG     RTYTQPL        1     0
CGGACTTATACGCATTATCAG     RTYTHYQ        1     0
CGGACTTATACGCTTAGTGAG     RTYTLSE        1     0
CGGACTTATACGTGGCATGAT     RTYTWHD        1     0
CGGACTTATACTACGAGTTTT     RTYTTSF        1     0
CGGACTTATACTACGCATCAT     RTYTTHH        1     0
CGGACTTATACTAGTACTCCG     RTYTSTP        1     0
CGGACTTATACTCCTGAGTTT     RTYTPEF        1     0
CGGACTTATAGTCAGGTGTAT     RTYSQVY        1     0
CGGACTTATATGCCTCATCCG     RTYMPHP        1     0
CGGACTTATATTCCGCATTCG     RTYIPHS        1     0
CGGACTTATATTCCGGCTGGG     RTYIPAG        1     0
CGGACTTATATTCCTCCGGTG     RTYIPPV        1     0
CGGACTTATCAGCATGTTATG     RTYQHVM        1     0
CGGACTTATCAGCCTAATAGT     RTYQPNS        1     0
CGGACTTATCAGCCTTTTCAG     RTYQPFQ        1     0
CGGACTTATCAGGCGGCGATG     RTYQAAM        1     0
CGGACTTATCAGTTGCCTATG     RTYQLPM        1     0
CGGACTTATCATCCTACTATG     RTYHPTM        1     0
CGGACTTATCATGAGCTGCCT     RTYHELP        1     0
CGGACTTATCATGCGAGTGAT     RTYHASD        1     0
CGGACTTATCCGCCTCAGACT     RTYPPQT        1     0
CGGACTTATCCGGATCCTTCG     RTYPDPS        1     0
CGGACTTATCCGGTTAGTGCT     RTYPVSA        1     0
CGGACTTATCCGTCTCAGCAG     RTYPSQQ        1     0
CGGACTTATCCTCCTGAGGTT     RTYPPEV        1     0
CGGACTTATCCTTTGCTGCCG     RTYPLLP        1     0
CGGACTTATCTGCCTACTGCT     RTYLPTA        1     0
CGGACTTATCTGCTTGCGGAT     RTYLLAD        1     0
CGGACTTATCTTCTGCCTCAT     RTYLLPH        1     0
CGGACTTATCTTGCTAATAAT     RTYLANN        1     0
CGGACTTATGAGCCTTTTTTG     RTYEPFL        1     0
CGGACTTATGAGCGTACTCCT     RTYERTP        1     0
CGGACTTATGAGCGTCCTCCT     RTYERPP        1     0
CGGACTTATGAGCTTGATACT     RTYELDT        1     0
CGGACTTATGATAATCCTACT     RTYDNPT        1     0
CGGACTTATGATCATGGTATT     RTYDHGI        1     0
CGGACTTATGATCCTAGGCTG     RTYDPRL        1     0
CGGACTTATGATGCTCAGCGG     RTYDAQR        1     0
CGGACTTATGATGGGCCGGGT     RTYDGPG        1     0
CGGACTTATGATGTGCCTGCG     RTYDVPA        1     0
CGGACTTATGATGTTCCGTTT     RTYDVPF        1     0
CGGACTTATGCGACGACTGAT     RTYATTD        1     0
CGGACTTATGCGCCTGTTGCT     RTYAPVA        1     0
CGGACTTATGCGCCTTTTCAG     RTYAPFQ        1     0
CGGACTTATGCTACTCAGGAG     RTYATQE        1     0
CGGACTTATGCTATTCCGCTG     RTYAIPL        1     0
CGGACTTATGCTCCGGCGCTG     RTYAPAL        1     0
CGGACTTATGCTTATGATACG     RTYAYDT        1     0
CGGACTTATGGTTTGGATAGT     RTYGLDS        1     0
CGGACTTATGTGACGCCGAAT     RTYVTPN        1     0
CGGACTTATGTGAGTTCGCAG     RTYVSSQ        1     0
CGGACTTATGTGGCTCAGACG     RTYVAQT        1     0
CGGACTTATGTTCCTACGCCT     RTYVPTP        1     0
CGGACTTATGTTCCTTCTGGG     RTYVPSG        1     0
CGGACTTATGTTGCGCCGACG     RTYVAPT        1     0
CGGACTTATTATTCGACTTCG     RTYYSTS        1     0
CGGACTTATTCGCCTACTTGG     RTYSPTW        1     0
CGGACTTATTCTACGTCTCCG     RTYSTSP        1     0
CGGACTTATTCTCCGCCTCCG     RTYSPPP        1     0
CGGACTTATTGTGATCCTGAT     RTYCDPD        1     0
CGGACTTATTTGACGACGCAT     RTYLTTH        1     0
CGGACTTATTTGCCTTCTCTG     RTYLPSL        1     0
CGGACTTCGAATCTTTATTTT     RTSNLYF        1     0
CGGACTTCGACGACTCCGCCT     RTSTTPP        1     0
CGGACTTCGACGAGTGTTGCT     RTSTSVA        1     0
CGGACTTCGACGCCGATGCAT     RTSTPMH        1     0
CGGACTTCGACGCCTTGTACT     RTSTPCT        1     0
CGGACTTCGACGCTGGATATG     RTSTLDM        1     0
CGGACTTCGACGGAGCAGATG     RTSTEQM        1     0
CGGACTTCGACGGCGGCTTTG     RTSTAAL        1     0
CGGACTTCGACTCAGCATCCT     RTSTQHP        1     0
CGGACTTCGACTGTGACTATT     RTSTVTI        1     0
CGGACTTCGAGTATGGATCAT     RTSSMDH        1     0
CGGACTTCGATGATGCCTGTG     RTSMMPV        1     0
CGGACTTCGATGCCTTGGATG     RTSMPWM        1     0
CGGACTTCGATGCTGGCTATG     RTSMLAM        1     0
CGGACTTCGATTGATATTAAG     RTSIDIK        1     0
CGGACTTCGCAGGAGGCTCTG     RTSQEAL        1     0
CGGACTTCGCATAGTCTTTCG     RTSHSLS        1     0
CGGACTTCGCATTGGTATGAG     RTSHWYE        1     0
CGGACTTCGCCGCTTACGCCT     RTSPLTP        1     0
CGGACTTCGCCTCATGGGCCT     RTSPHGP        1     0
CGGACTTCGCTGCCTAGTAGT     RTSLPSS        1     0
CGGACTTCGCTGCTGCCTCCT     RTSLLPP        1     0
CGGACTTCGCTGGAGCATGAT     RTSLEHD        1     0
CGGACTTCGCTTACGGCGCCT     RTSLTAP        1     0
CGGACTTCGCTTGAGAGTCAG     RTSLESQ        1     0
CGGACTTCGCTTGTGACTGTT     RTSLVTV        1     0
CGGACTTCGCTTGTTATTAAT     RTSLVIN        1     0
CGGACTTCGGAGCCTCTTTTT     RTSEPLF        1     0
CGGACTTCGGAGCCTTCGGTG     RTSEPSV        1     0
CGGACTTCGGAGGTTTGGGTG     RTSEVWV        1     0
CGGACTTCGGAGTTGGTGGCG     RTSELVA        1     0
CGGACTTCGGATACGGCTAAT     RTSDTAN        1     0
CGGACTTCGGATCATCATGGT     RTSDHHG        1     0
CGGACTTCGGATGCTCCGATG     RTSDAPM        1     0
CGGACTTCGGATGTGTTGGTT     RTSDVLV        1     0
CGGACTTCGGATTTTTATTAT     RTSDFYY        1     0
CGGACTTCGGCGACTCCTCCG     RTSATPP        1     0
CGGACTTCGGCGCAGAATCTG     RTSAQNL        1     0
CGGACTTCGGCGCATCCGCAT     RTSAHPH        1     0
CGGACTTCGGCGCTTCCGGAT     RTSALPD        1     0
CGGACTTCGGCTCCTCCTCAT     RTSAPPH        1     0
CGGACTTCGGTGCCGCATGCG     RTSVPHA        1     0
CGGACTTCGGTGCCGCCTCAG     RTSVPPQ        1     0
CGGACTTCGGTGCCTTATCAT     RTSVPYH        1     0
CGGACTTCGGTTATGGAGTCT     RTSVMES        1     0
CGGACTTCGGTTGAGCATTCG     RTSVEHS        1     0
CGGACTTCGGTTGATCCGTAT     RTSVDPY        1     0
CGGACTTCGGTTGGGGTGCAT     RTSVGVH        1     0
CGGACTTCGGTTGGGTTGCAT     RTSVGLH        1     0
CGGACTTCGTATACGACTCAT     RTSYTTH        1     0
CGGACTTCGTATACGCTGATG     RTSYTLM        1     0
CGGACTTCGTATGTGCCTGAG     RTSYVPE        1     0
CGGACTTCGTATTGGTATGTT     RTSYWYV        1     0
CGGACTTCGTTGCCGGCGCCT     RTSLPAP        1     0
CGGACTTCTAATCCTGATCAT     RTSNPDH        1     0
CGGACTTCTACGATGGCTCAT     RTSTMAH        1     0
CGGACTTCTACGCCTCCTACG     RTSTPPT        1     0
CGGACTTCTACGCTTCCTAGG     RTSTLPR        1     0
CGGACTTCTACGGAGCCGTCT     RTSTEPS        1     0
CGGACTTCTACGGCTACTATT     RTSTATI        1     0
CGGACTTCTACTATGCATCCG     RTSTMHP        1     0
CGGACTTCTACTATTCCTACG     RTSTIPT        1     0
CGGACTTCTAGTAATGCTCCG     RTSSNAP        1     0
CGGACTTCTATTGATGCTGAT     RTSIDAD        1     0
CGGACTTCTATTGCGACGGGT     RTSIATG        1     0
CGGACTTCTATTGCGCCTTTT     RTSIAPF        1     0
CGGACTTCTCCGCCGGTTCTG     RTSPPVL        1     0
CGGACTTCTCCTACTGATCCG     RTSPTDP        1     0
CGGACTTCTCCTATTCCGCCT     RTSPIPP        1     0
CGGACTTCTCCTCCGTGTTGT     RTSPPCC        1     0
CGGACTTCTCCTGATCTTTAG     RTSPDLQ        1     0
CGGACTTCTCCTGCGAATGCT     RTSPANA        1     0
CGGACTTCTCCTGGTGTTCCT     RTSPGVP        1     0
CGGACTTCTCTGGCTGGGACT     RTSLAGT        1     0
CGGACTTCTCTTCCGTATTCG     RTSLPYS        1     0
CGGACTTCTCTTGCTCATGCT     RTSLAHA        1     0
CGGACTTCTGAGAATCCTACT     RTSENPT        1     0
CGGACTTCTGAGCCGCCGGAG     RTSEPPE        1     0
CGGACTTCTGAGCCTACGCCG     RTSEPTP        1     0
CGGACTTCTGAGCCTACGTAT     RTSEPTY        1     0
CGGACTTCTGAGGATCCTACT     RTSEDPT        1     0
CGGACTTCTGAGGCTTGGCTT     RTSEAWL        1     0
CGGACTTCTGATACTCCTACT     RTSDTPT        1     0
CGGACTTCTGATATTCTGCTT     RTSDILL        1     0
CGGACTTCTGATCTGCCTCTG     RTSDLPL        1     0
CGGACTTCTGATGCGCATTTT     RTSDAHF        1     0
CGGACTTCTGCGACTTATATG     RTSATYM        1     0
CGGACTTCTGCGATGGGGTTT     RTSAMGF        1     0
CGGACTTCTGCTGAGGATGCG     RTSAEDA        1     0
CGGACTTCTGCTTTGGCGCTT     RTSALAL        1     0
CGGACTTCTGGTAATCCTCCG     RTSGNPP        1     0
CGGACTTCTGTTAATTGGATT     RTSVNWI        1     0
CGGACTTCTGTTGCTCCTCTT     RTSVAPL        1     0
CGGACTTCTTATATGCATTTT     RTSYMHF        1     0
CGGACTTCTTGGAATGCGCCT     RTSWNAP        1     0
CGGACTTCTTTGCCGGTTCCT     RTSLPVP        1     0
CGGACTTGGACGGGGGAGGAG     RTWTGEE        1     0
CGGACTTGGACTACGGTGCCT     RTWTTVP        1     0
CGGACTTGGACTGATCTTCTT     RTWTDLL        1     0
CGGACTTGGACTGATGCTGCT     RTWTDAA        1     0
CGGACTTGGATGACGCCTTTT     RTWMTPF        1     0
CGGACTTGGATGGCGCCTTCG     RTWMAPS        1     0
CGGACTTGGATTGCTACTGAG     RTWIATE        1     0
CGGACTTGGCAGGAGGCGGCG     RTWQEAA        1     0
CGGACTTGGCAGGCTGAGCCG     RTWQAEP        1     0
CGGACTTGGCATCCTAATGTG     RTWHPNV        1     0
CGGACTTGGCATGAGAATGTG     RTWHENV        1     0
CGGACTTGGCATGATCTGTGT     RTWHDLC        1     0
CGGACTTGGCCGACTGATATT     RTWPTDI        1     0
CGGACTTGGCCGCAGGATCTG     RTWPQDL        1     0
CGGACTTGGCCGCAGTTTGCT     RTWPQFA        1     0
CGGACTTGGCCGCCGCCTTCG     RTWPPPS        1     0
CGGACTTGGCCGCCGGATGTT     RTWPPDV        1     0
CGGACTTGGCCGCCTACGCCT     RTWPPTP        1     0
CGGACTTGGCCTCATATGTCT     RTWPHMS        1     0
CGGACTTGGCCTCATCCGACG     RTWPHPT        1     0
CGGACTTGGCCTTATCCTCAG     RTWPYPQ        1     0
CGGACTTGGCCTTTGAATACG     RTWPLNT        1     0
CGGACTTGGCTGCCGATTGTT     RTWLPIV        1     0
CGGACTTGGCTGCCGTGTACT     RTWLPCT        1     0
CGGACTTGGCTTCCGATGGTT     RTWLPMV        1     0
CGGACTTGGCTTCCGGTGTTG     RTWLPVL        1     0
CGGACTTGGGAGAGTTTGATT     RTWESLI        1     0
CGGACTTGGGAGATGGCGTCG     RTWEMAS        1     0
CGGACTTGGGAGCGGAGTATG     RTWERSM        1     0
CGGACTTGGGAGGCTAGTACG     RTWEAST        1     0
CGGACTTGGGATACGCCGTTG     RTWDTPL        1     0
CGGACTTGGGATACTCGTACT     RTWDTRT        1     0
CGGACTTGGGATCCGCAGAGT     RTWDPQS        1     0
CGGACTTGGGATCGTACTCAG     RTWDRTQ        1     0
CGGACTTGGGATGATCTGCAT     RTWDDLH        1     0
CGGACTTGGGATGCGCATGCT     RTWDAHA        1     0
CGGACTTGGGATGCTAATCTG     RTWDANL        1     0
CGGACTTGGGATTATTCGACT     RTWDYST        1     0
CGGACTTGGGATTTTCCTCAT     RTWDFPH        1     0
CGGACTTGGGTGCAGCATGAG     RTWVQHE        1     0
CGGACTTGGGTGGCTTCTGAT     RTWVASD        1     0
CGGACTTGGGTTCTGCCTACT     RTWVLPT        1     0
CGGACTTGGGTTGCTACGGTG     RTWVATV        1     0
CGGACTTGGTATCATGGTTAT     RTWYHGY        1     0
CGGACTTGGTATGCGCCTGCG     RTWYAPA        1     0
CGGACTTGGTGGGCGCATGAG     RTWWAHE        1     0
CGGACTTGGTTTTCGCCTAGT     RTWFSPS        1     0
CGGACTTGTAATGCGGATCCT     RTCNADP        1     0
CGGACTTGTACGCCGCCTAAG     RTCTPPK        1     0
CGGACTTGTACGTTTCCTTCT     RTCTFPS        1     0
CGGACTTGTACTATGGTTTGT     RTCTMVC        1     0
CGGACTTGTAGTCATCTTCTG     RTCSHLL        1     0
CGGACTTGTATGCATCCATCT     RTCMHPS        1     0
CGGACTTGTATGCCTATTATG     RTCMPIM        1     0
CGGACTTGTATGCTGCGTTCT     RTCMLRS        1     0
CGGACTTGTATTGCTTCGACT     RTCIAST        1     0
CGGACTTGTCAGCTGCCTGAT     RTCQLPD        1     0
CGGACTTGTCAGGCTGCTCCG     RTCQAAP        1     0
CGGACTTGTCATCCTCCTGAG     RTCHPPE        1     0
CGGACTTGTCCGCCGACGCCT     RTCPPTP        1     0
CGGACTTGTCCGTATGATCCT     RTCPYDP        1     0
CGGACTTGTCCTTATCCGCAG     RTCPYPQ        1     0
CGGACTTGTCTGCCGATGTCT     RTCLPMS        1     0
CGGACTTGTCTGCTGGTTACG     RTCLLVT        1     0
CGGACTTGTCTTCATATGCTT     RTCLHML        1     0
CGGACTTGTGAGCTTATTGAT     RTCELID        1     0
CGGACTTGTGATCATCTTAGT     RTCDHLS        1     0
CGGACTTGTGATCCGATGCAG     RTCDPMQ        1     0
CGGACTTGTGATCCGCTGCCT     RTCDPLP        1     0
CGGACTTGTGATGTGTTGAAG     RTCDVLK        1     0
CGGACTTGTGCTCATATTCAT     RTCAHIH        1     0
CGGACTTGTGCTCCGGCGCCG     RTCAPAP        1     0
CGGACTTGTTATACGCCTGCT     RTCYTPA        1     0
CGGACTTGTTCTATTCCTTCG     RTCSIPS        1     0
CGGACTTGTTCTCCGTCTATG     RTCSPSM        1     0
CGGACTTGTTCTGCTCCTGCT     RTCSAPA        1     0
CGGACTTGTTCTGCTTATTTG     RTCSAYL        1     0
CGGACTTGTTGGGCTGAGTGT     RTCWAEC        1     0
CGGACTTGTTTGGATACTGTG     RTCLDTV        1     0
CGGACTTGTTTTCCGGATCTT     RTCFPDL        1     0
CGGACTTTACCGGCTACGGCG     RTLPATA        1     0
CGGACTTTGACGACGATTTGG     RTLTTIW        1     0
CGGACTTTGACGCAGCCGGTT     RTLTQPV        1     0
CGGACTTTGACGCAGTTGCCT     RTLTQLP        1     0
CGGACTTTGACGGCTACTGAG     RTLTATE        1     0
CGGACTTTGACGTCGGATCCG     RTLTSDP        1     0
CGGACTTTGAGTCTGGAGCCT     RTLSLEP        1     0
CGGACTTTGATGTATACTGGG     RTLMYTG        1     0
CGGACTTTGATTAATACTGCT     RTLINTA        1     0
CGGACTTTGATTATGCATACT     RTLIMHT        1     0
CGGACTTTGATTCCGACGTAT     RTLIPTY        1     0
CGGACTTTGCAGGGGTCGCCG     RTLQGSP        1     0
CGGACTTTGCATCCGGTTGGT     RTLHPVG        1     0
CGGACTTTGCCGGGTGGTCAG     RTLPGGQ        1     0
CGGACTTTGCCGGTTAATGGT     RTLPVNG        1     0
CGGACTTTGCCGGTTTCGGGT     RTLPVSG        1     0
CGGACTTTGCCTATTCCTACT     RTLPIPT        1     0
CGGACTTTGCCTCAGGTGACT     RTLPQVT        1     0
CGGACTTTGCCTCCTATTGCG     RTLPPIA        1     0
CGGACTTTGCCTCCTCATATT     RTLPPHI        1     0
CGGACTTTGCCTCTGCTGACG     RTLPLLT        1     0
CGGACTTTGCCTCTTGGTCAG     RTLPLGQ        1     0
CGGACTTTGCCTGATATGTTG     RTLPDML        1     0
CGGACTTTGCCTGCTTTGCCG     RTLPALP        1     0
CGGACTTTGCCTGTTTCGCTT     RTLPVSL        1     0
CGGACTTTGCCTTTGCCTCCG     RTLPLPP        1     0
CGGACTTTGCTGACTGAGTTT     RTLLTEF        1     0
CGGACTTTGCTGCCTGAGCAT     RTLLPEH        1     0
CGGACTTTGCTGCCTGCTTGG     RTLLPAW        1     0
CGGACTTTGCTGGATACGCTG     RTLLDTL        1     0
CGGACTTTGCTTACGGAGCCT     RTLLTEP        1     0
CGGACTTTGCTTACTGAGAGT     RTLLTES        1     0
CGGACTTTGCTTCCGACGCCT     RTLLPTP        1     0
CGGACTTTGCTTCTGCCGTAT     RTLLLPY        1     0
CGGACTTTGCTTTCGGCGCAT     RTLLSAH        1     0
CGGACTTTGGAGCCGGATATT     RTLEPDI        1     0
CGGACTTTGGAGGCTCCTCCG     RTLEAPP        1     0
CGGACTTTGGAGTTGCCTCGT     RTLELPR        1     0
CGGACTTTGGATCAGATTTCG     RTLDQIS        1     0
CGGACTTTGGATCCGCCGTAT     RTLDPPY        1     0
CGGACTTTGGATTCTAATCGT     RTLDSNR        1     0
CGGACTTTGGCGCTGCCGCCG     RTLALPP        1     0
CGGACTTTGGCTCCTTCTATG     RTLAPSM        1     0
CGGACTTTGGGGACTCCGTTG     RTLGTPL        1     0
CGGACTTTGGGGCCTGCGACT     RTLGPAT        1     0
CGGACTTTGGGGCTTCCGCAG     RTLGLPQ        1     0
CGGACTTTGGTGGGTAATATT     RTLVGNI        1     0
CGGACTTTGTATGGGATTATT     RTLYGII        1     0
CGGACTTTGTCGCTGCTGACT     RTLSLLT        1     0
CGGACTTTGTGGGCTGATGTT     RTLWADV        1     0
CGGACTTTGTTGCCGAATTAT     RTLLPNY        1     0
CGGACTTTTACGCCGCCTGGG     RTFTPPG        1     0
CGGACTTTTATGCTTGAGACG     RTFMLET        1     0
CGGACTTTTCAGCAGCCGCAT     RTFQQPH        1     0
CGGACTTTTCAGCTTCCGACT     RTFQLPT        1     0
CGGACTTTTCATCCGAGTATT     RTFHPSI        1     0
CGGACTTTTCATCTTCCGCAT     RTFHLPH        1     0
CGGACTTTTCATGATCCGTAG     RTFHDPQ        1     0
CGGACTTTTCATTCGGCTCCT     RTFHSAP        1     0
CGGACTTTTCCGTTGCATCAT     RTFPLHH        1     0
CGGACTTTTCCTATGTCGCAT     RTFPMSH        1     0
CGGACTTTTCCTCAGCATATG     RTFPQHM        1     0
CGGACTTTTCCTGCGATGACG     RTFPAMT        1     0
CGGACTTTTCTGCCTACTTCT     RTFLPTS        1     0
CGGACTTTTCTTACGCCGCCG     RTFLTPP        1     0
CGGACTTTTCTTCCTGTTGAG     RTFLPVE        1     0
CGGACTTTTGAGACGAATGTG     RTFETNV        1     0
CGGACTTTTGATCCTGCTGTT     RTFDPAV        1     0
CGGACTTTTGATCGGCATCAG     RTFDRHQ        1     0
CGGACTTTTGATCTTGTTGCT     RTFDLVA        1     0
CGGACTTTTGATGCTCTGATT     RTFDALI        1     0
CGGACTTTTGATTGTGTGACT     RTFDCVT        1     0
CGGACTTTTGCGCTGGAGCAT     RTFALEH        1     0
CGGACTTTTGCTCCTGATTCG     RTFAPDS        1     0
CGGACTTTTGCTGATATTACT     RTFADIT        1     0
CGGAGCATGCATCCTCCTTAT     RSMHPPY        1     0
CGGAGCTGGGATCCGACTACG     RSWDPTT        1     0
CGGAGGCCGCATCCTCCTGAG     RRPHPPE        1     0
CGGAGGCCGCATTGGACTCAG     RRPHWTQ        1     0
CGGAGGCCGCTTCCTTAGGTT     RRPLPQV        1     0
CGGAGGCCGTGGCAGATGGTT     RRPWQMV        1     0
CGGAGGCTGCCGGCGTTGTTG     RRLPALL        1     0
CGGAGGGAGGAGGCGTATGGT     RREEAYG        1     0
CGGAGGGCGCCGATGTTGAAG     RRAPMLK        1     0
CGGAGGTATCTGCTGCAGTCT     RRYLLQS        1     0
CGGAGGTCGTAGAGGACGGAG     RRSQRTE        1     0
CGGAGGTGTCATCAGATTCAG     RRCHQIQ        1     0
CGGAGGTTGACGGCGCCGTTG     RRLTAPL        1     0
CGGAGTAATACTCTTTCGGTG     RSNTLSV        1     0
CGGAGTAATACTGTTCCGAAT     RSNTVPN        1     0
CGGAGTAATAGTGTGCCTCCT     RSNSVPP        1     0
CGGAGTAATATTACGTCGGAG     RSNITSE        1     0
CGGAGTAATATTCATGCGCCG     RSNIHAP        1     0
CGGAGTAATCATGATAGTGTT     RSNHDSV        1     0
CGGAGTAATCATGCTCCTCCT     RSNHAPP        1     0
CGGAGTAATCCTGGTCCGCAT     RSNPGPH        1     0
CGGAGTAATCTGCCTCCGGCT     RSNLPPA        1     0
CGGAGTAATCTTGAGTTTCCG     RSNLEFP        1     0
CGGAGTAATGAGCTTCTGCAT     RSNELLH        1     0
CGGAGTAATGATCTGGCTCTT     RSNDLAL        1     0
CGGAGTAATGATCTGTCTTCG     RSNDLSS        1     0
CGGAGTAATGCGGAGGATGTG     RSNAEDV        1     0
CGGAGTAATGCGTATATGTGG     RSNAYMW        1     0
CGGAGTAATGTGCAGGAGGTT     RSNVQEV        1     0
CGGAGTAATGTTGAGCCTCTT     RSNVEPL        1     0
CGGAGTAATTTGAGTTTGCCG     RSNLSLP        1     0
CGGAGTAATTTGGATTCGTAT     RSNLDSY        1     0
CGGAGTACAGATTCGTCGTCT     RSTDSSS        1     0
CGGAGTACGACGCTGCAGCAT     RSTTLQH        1     0
CGGAGTACGACGGCTTGGCTT     RSTTAWL        1     0
CGGAGTACGACTATTTATGAT     RSTTIYD        1     0
CGGAGTACGACTCAGCTTCCG     RSTTQLP        1     0
CGGAGTACGACTCAGGTTTGT     RSTTQVC        1     0
CGGAGTACGACTGCTGATCAG     RSTTADQ        1     0
CGGAGTACGACTGTTCATATT     RSTTVHI        1     0
CGGAGTACGATGCCTAGTACG     RSTMPST        1     0
CGGAGTACGATTCCTACTATT     RSTIPTI        1     0
CGGAGTACGATTGATGCGGTG     RSTIDAV        1     0
CGGAGTACGCAGCAGCATTGG     RSTQQHW        1     0
CGGAGTACGCAGCATCATCCG     RSTQHHP        1     0
CGGAGTACGCAGCATCCTCAG     RSTQHPQ        1     0
CGGAGTACGCAGCCGCATCCG     RSTQPHP        1     0
CGGAGTACGCAGCCTGCTTAT     RSTQPAY        1     0
CGGAGTACGCATCAGCCGTTG     RSTHQPL        1     0
CGGAGTACGCATCATTCTCAT     RSTHHSH        1     0
CGGAGTACGCATTGGTCTCAT     RSTHWSH        1     0
CGGAGTACGCATTTTCCTGAG     RSTHFPE        1     0
CGGAGTACGCCGACTATGCAT     RSTPTMH        1     0
CGGAGTACGCCGATGCTGACT     RSTPMLT        1     0
CGGAGTACGCCGCCGTTTTAT     RSTPPFY        1     0
CGGAGTACGCCGCCTACTCCT     RSTPPTP        1     0
CGGAGTACGCCGCCTTGGCCT     RSTPPWP        1     0
CGGAGTACGCCGGAGGCTCTT     RSTPEAL        1     0
CGGAGTACGCCGGTGCCTTCG     RSTPVPS        1     0
CGGAGTACGCCGGTTGATGTG     RSTPVDV        1     0
CGGAGTACGCCGTCGTTTCCG     RSTPSFP        1     0
CGGAGTACGCCTACTATTTTG     RSTPTIL        1     0
CGGAGTACGCCTATGACTTCG     RSTPMTS        1     0
CGGAGTACGCCTCCTGATATT     RSTPPDI        1     0
CGGAGTACGCCTCTGCTGCCT     RSTPLLP        1     0
CGGAGTACGCCTGTGCCTGCT     RSTPVPA        1     0
CGGAGTACGCCTGTGTTGCCG     RSTPVLP        1     0
CGGAGTACGCCTGTGTTGCCT     RSTPVLP        1     0
CGGAGTACGCTGAATATGAGT     RSTLNMS        1     0
CGGAGTACGCTGATGCCGGTT     RSTLMPV        1     0
CGGAGTACGCTGCCTATGCAT     RSTLPMH        1     0
CGGAGTACGCTGCCTTTTCCT     RSTLPFP        1     0
CGGAGTACGCTGTCTGTGACT     RSTLSVT        1     0
CGGAGTACGCTTCCGTTGCCT     RSTLPLP        1     0
CGGAGTACGCTTGCTGAGCAT     RSTLAEH        1     0
CGGAGTACGGAGCCGACTCAT     RSTEPTH        1     0
CGGAGTACGGAGCCTATGCAG     RSTEPMQ        1     0
CGGAGTACGGAGGTGGTTACT     RSTEVVT        1     0
CGGAGTACGGAGTATGCGGAT     RSTEYAD        1     0
CGGAGTACGGATAGTTATTTG     RSTDSYL        1     0
CGGAGTACGGATCCTGGTACG     RSTDPGT        1     0
CGGAGTACGGATCTGCATTAG     RSTDLHQ        1     0
CGGAGTACGGATGCGAGGTAT     RSTDARY        1     0
CGGAGTACGGATGCGCCGCAT     RSTDAPH        1     0
CGGAGTACGGATTTTCATTGG     RSTDFHW        1     0
CGGAGTACGGCGCATGTTAAT     RSTAHVN        1     0
CGGAGTACGGCTATGGATATT     RSTAMDI        1     0
CGGAGTACGGCTATTGAGGCG     RSTAIEA        1     0
CGGAGTACGGCTCAGCTGTTG     RSTAQLL        1     0
CGGAGTACGGCTCCTAATCCG     RSTAPNP        1     0
CGGAGTACGGCTCCTGAGCTG     RSTAPEL        1     0
CGGAGTACGGGTCATATTTAT     RSTGHIY        1     0
CGGAGTACGGTGCCTACGATG     RSTVPTM        1     0
CGGAGTACGGTGCTTGATATT     RSTVLDI        1     0
CGGAGTACGGTGGCGGTGTAT     RSTVAVY        1     0
CGGAGTACGGTGTCGCTGTCG     RSTVSLS        1     0
CGGAGTACGGTTCATTCTTCT     RSTVHSS        1     0
CGGAGTACGGTTCCTACGGCG     RSTVPTA        1     0
CGGAGTACGGTTCCTCAGCAG     RSTVPQQ        1     0
CGGAGTACGTATACGCATTAT     RSTYTHY        1     0
CGGAGTACGTATATGCCGTAG     RSTYMPQ        1     0
CGGAGTACGTATGATTGGTCG     RSTYDWS        1     0
CGGAGTACGTCGATGCTTCAG     RSTSMLQ        1     0
CGGAGTACTAATCATTTGCGG     RSTNHLR        1     0
CGGAGTACTAATCCGTTGCCG     RSTNPLP        1     0
CGGAGTACTACGCTGCCGAAT     RSTTLPN        1     0
CGGAGTACTACGGATTTGGAG     RSTTDLE        1     0
CGGAGTACTACTCTGACGTGT     RSTTLTC        1     0
CGGAGTACTACTGATCCTATT     RSTTDPI        1     0
CGGAGTACTATGCATACGTAT     RSTMHTY        1     0
CGGAGTACTATGCCTCAGAGT     RSTMPQS        1     0
CGGAGTACTCATCCTATTCCT     RSTHPIP        1     0
CGGAGTACTCATCTTCCGCCT     RSTHLPP        1     0
CGGAGTACTCATGATATGATG     RSTHDMM        1     0
CGGAGTACTCATTTGCCGCCG     RSTHLPP        1     0
CGGAGTACTCCGCCGTATGCG     RSTPPYA        1     0
CGGAGTACTCCTGAGATTAAT     RSTPEIN        1     0
CGGAGTACTCTGCCGCCTTTG     RSTLPPL        1     0
CGGAGTACTCTGCCTACGCAT     RSTLPTH        1     0
CGGAGTACTCTGCCTTTTCCT     RSTLPFP        1     0
CGGAGTACTGAGACGGAGTAT     RSTETEY        1     0
CGGAGTACTGAGCAGATGTGG     RSTEQMW        1     0
CGGAGTACTGAGCTGCATCTT     RSTELHL        1     0
CGGAGTACTGAGGCTTTGTAG     RSTEALQ        1     0
CGGAGTACTGAGTTGCTTCGT     RSTELLR        1     0
CGGAGTACTGATACTTTTAAG     RSTDTFK        1     0
CGGAGTACTGATCCTGAGCAG     RSTDPEQ        1     0
CGGAGTACTGATCGGCCTCTG     RSTDRPL        1     0
CGGAGTACTGATCTGATGCCG     RSTDLMP        1     0
CGGAGTACTGATGCTTTTTAT     RSTDAFY        1     0
CGGAGTACTGATTGGCCGGTT     RSTDWPV        1     0
CGGAGTACTGCGCCGGCTTAT     RSTAPAY        1     0
CGGAGTACTGCGCCTGAGTTG     RSTAPEL        1     0
CGGAGTACTGCGGAGCCGTAT     RSTAEPY        1     0
CGGAGTACTGCGGATTTGCCT     RSTADLP        1     0
CGGAGTACTGCTTTGCATTAG     RSTALHQ        1     0
CGGAGTACTGGTGCTCTGGAG     RSTGALE        1     0
CGGAGTACTGTCCTTCCTGGT     RSTVLPG        1     0
CGGAGTACTGTGCCTGCGCCT     RSTVPAP        1     0
CGGAGTACTGTGCTGGAGCTG     RSTVLEL        1     0
CGGAGTACTGTTAGTCCGATT     RSTVSPI        1     0
CGGAGTACTGTTCCTGAGCCG     RSTVPEP        1     0
CGGAGTACTTCAATGACTTAT     RSTSMTY        1     0
CGGAGTACTTCGCTTCCTGTT     RSTSLPV        1     0
CGGAGTACTTTGGATACGTGG     RSTLDTW        1     0
CGGAGTAGTACGGATTTGTAT     RSSTDLY        1     0
CGGAGTAGTACTGATCCTTGT     RSSTDPC        1     0
CGGAGTAGTACTTTTGATGTG     RSSTFDV        1     0
CGGAGTAGTATTGATATTGCT     RSSIDIA        1     0
CGGAGTAGTCCGGTTCCTCTT     RSSPVPL        1     0
CGGAGTAGTCCTACTGATCTG     RSSPTDL        1     0
CGGAGTAGTCTACCGCCTCAT     RSSLPPH        1     0
CGGAGTAGTCTGCCGGATACT     RSSLPDT        1     0
CGGAGTAGTCTGGCTGAGCCG     RSSLAEP        1     0
CGGAGTAGTCTTCATTATTTT     RSSLHYF        1     0
CGGAGTAGTGAGTGTGTGCCT     RSSECVP        1     0
CGGAGTAGTGGGCCGGATACG     RSSGPDT        1     0
CGGAGTAGTGTTCATCCTCCG     RSSVHPP        1     0
CGGAGTAGTGTTCTGTGGCTG     RSSVLWL        1     0
CGGAGTAGTTGTAGTGCTCCT     RSSCSAP        1     0
CGGAGTAGTTTGCCTGTGCTT     RSSLPVL        1     0
CGGAGTAGTTTTACGGATTAT     RSSFTDY        1     0
CGGAGTAGTTTTCAGGAGGAT     RSSFQED        1     0
CGGAGTATGACGAATGGGCTG     RSMTNGL        1     0
CGGAGTATGACGACGCCTTCT     RSMTTPS        1     0
CGGAGTATGACGCCTCCGTCG     RSMTPPS        1     0
CGGAGTATGATGGCTCTGCCG     RSMMALP        1     0
CGGAGTATGATTGAGTCTGTG     RSMIESV        1     0
CGGAGTATGCAACTTCCGATG     RSMQLPM        1     0
CGGAGTATGCAGACGAGTTAT     RSMQTSY        1     0
CGGAGTATGCAGAGTGAGTGT     RSMQSEC        1     0
CGGAGTATGCAGCCTCCTGTG     RSMQPPV        1     0
CGGAGTATGCAGCCTTGGTAT     RSMQPWY        1     0
CGGAGTATGCAGGATACTAAT     RSMQDTN        1     0
CGGAGTATGCAGGGGGAGCCT     RSMQGEP        1     0
CGGAGTATGCAGTATATTCCG     RSMQYIP        1     0
CGGAGTATGCATCCTTAGAAT     RSMHPQN        1     0
CGGAGTATGCATGCTGATATG     RSMHADM        1     0
CGGAGTATGCATTCTCTGCCT     RSMHSLP        1     0
CGGAGTATGCCAAATGATACT     RSMPNDT        1     0
CGGAGTATGCCGATGCTGCCG     RSMPMLP        1     0
CGGAGTATGCCGCAGTATGGT     RSMPQYG        1     0
CGGAGTATGCCGCCGCCCGCT     RSMPPPA        1     0
CGGAGTATGCCGCTGCTTCTT     RSMPLLL        1     0
CGGAGTATGCCGCTGGTGTCG     RSMPLVS        1     0
CGGAGTATGCCGCTTCTTACG     RSMPLLT        1     0
CGGAGTATGCCGGATGCGTCT     RSMPDAS        1     0
CGGAGTATGCCGTCGACTTAT     RSMPSTY        1     0
CGGAGTATGCCGTCTGTGTTG     RSMPSVL        1     0
CGGAGTATGCCTACGCATCTG     RSMPTHL        1     0
CGGAGTATGCCTATTACGCCT     RSMPITP        1     0
CGGAGTATGCCTATTTATCCT     RSMPIYP        1     0
CGGAGTATGCCTCTGCAGCCT     RSMPLQP        1     0
CGGAGTATGCCTGAGACGGGT     RSMPETG        1     0
CGGAGTATGCCTGATGTGCCT     RSMPDVP        1     0
CGGAGTATGCCTGCGCTTATT     RSMPALI        1     0
CGGAGTATGCCTGCGTCGCCG     RSMPASP        1     0
CGGAGTATGCTGCCTCGGGGT     RSMLPRG        1     0
CGGAGTATGCTGGGGTATCCT     RSMLGYP        1     0
CGGAGTATGCTTCAGGTTTTG     RSMLQVL        1     0
CGGAGTATGCTTCCTATTCCG     RSMLPIP        1     0
CGGAGTATGCTTCCTGTTCGG     RSMLPVR        1     0
CGGAGTATGCTTTCTGTTCAT     RSMLSVH        1     0
CGGAGTATGGAGAAGCCGCTG     RSMEKPL        1     0
CGGAGTATGGAGATGTGGTTT     RSMEMWF        1     0
CGGAGTATGGAGCCGCATTAG     RSMEPHQ        1     0
CGGAGTATGGAGCCGCGTCAG     RSMEPRQ        1     0
CGGAGTATGGAGCCTGATTCG     RSMEPDS        1     0
CGGAGTATGGAGCTGTCTATT     RSMELSI        1     0
CGGAGTATGGAGGCGACGCGT     RSMEATR        1     0
CGGAGTATGGAGGCGGCTAAT     RSMEAAN        1     0
CGGAGTATGGATCCGAAGCCT     RSMDPKP        1     0
CGGAGTATGGATCCTGCATTT     RSMDPAF        1     0
CGGAGTATGGATGCGCTGCTG     RSMDALL        1     0
CGGAGTATGGCTGCGTTGCCT     RSMAALP        1     0
CGGAGTATGGGGACTTTTTAT     RSMGTFY        1     0
CGGAGTATGGGGCCTACTTAT     RSMGPTY        1     0
CGGAGTATGGTGCCGCCGTGT     RSMVPPC        1     0
CGGAGTATGGTTGTGCCTATG     RSMVVPM        1     0
CGGAGTATGTATCTGCAGGAT     RSMYLQD        1     0
CGGAGTATGTATGATCTGCCT     RSMYDLP        1     0
CGGAGTATGTCGCCTATTATT     RSMSPII        1     0
CGGAGTATGTTGCATTCTGAG     RSMLHSE        1     0
CGGAGTATGTTTACTGAGTGT     RSMFTEC        1     0
CGGAGTATTAAGGCTGATTTT     RSIKADF        1     0
CGGAGTATTAATATGCTGTGG     RSINMLW        1     0
CGGAGTATTAATCCGGAGTGG     RSINPEW        1     0
CGGAGTATTACGCATACTATG     RSITHTM        1     0
CGGAGTATTACGGATGCTGCT     RSITDAA        1     0
CGGAGTATTACGTTGCTTGAT     RSITLLD        1     0
CGGAGTATTACTGTGCCGATG     RSITVPM        1     0
CGGAGTATTAGGTATCTGCAG     RSIRYLQ        1     0
CGGAGTATTAGTCCTTCTCCG     RSISPSP        1     0
CGGAGTATTATGAGTCTGGAT     RSIMSLD        1     0
CGGAGTATTCAACCGCTTCCT     RSIQPLP        1     0
CGGAGTATTCAGCCGGTTCCT     RSIQPVP        1     0
CGGAGTATTCAGCTGCCTCTT     RSIQLPL        1     0
CGGAGTATTCAGCTTATGTCT     RSIQLMS        1     0
CGGAGTATTCAGGGGCAGACG     RSIQGQT        1     0
CGGAGTATTCAGTATCCTAAT     RSIQYPN        1     0
CGGAGTATTCATCTGCTTCCT     RSIHLLP        1     0
CGGAGTATTCCGAGTTCGGAT     RSIPSSD        1     0
CGGAGTATTCCGGCGGCTGCG     RSIPAAA        1     0
CGGAGTATTCCTAATGTTTCT     RSIPNVS        1     0
CGGAGTATTCCTACTATGGTT     RSIPTMV        1     0
CGGAGTATTCCTCATGCTAAT     RSIPHAN        1     0
CGGAGTATTCCTCCGGATGTG     RSIPPDV        1     0
CGGAGTATTCCTGATAGTCTG     RSIPDSL        1     0
CGGAGTATTCCTGATCTGAGG     RSIPDLR        1     0
CGGAGTATTCCTGCTTTGCCT     RSIPALP        1     0
CGGAGTATTCTGCCTAGGTGT     RSILPRC        1     0
CGGAGTATTCTGCCTCTGCAG     RSILPLQ        1     0
CGGAGTATTCTTGTTACTTCT     RSILVTS        1     0
CGGAGTATTGAGAGTACTTCT     RSIESTS        1     0
CGGAGTATTGAGATGAGTCAG     RSIEMSQ        1     0
CGGAGTATTGAGATGCCTGCT     RSIEMPA        1     0
CGGAGTATTGAGCTTAGGGCT     RSIELRA        1     0
CGGAGTATTGAGTCTGGTACT     RSIESGT        1     0
CGGAGTATTGATAGTATTCAT     RSIDSIH        1     0
CGGAGTATTGATATTCCTACT     RSIDIPT        1     0
CGGAGTATTGATGCGCTTCTT     RSIDALL        1     0
CGGAGTATTGCAGTTTGTATG     RSIAVCM        1     0
CGGAGTATTGCGGTTCCTCCT     RSIAVPP        1     0
CGGAGTATTGCTGATTTGCCG     RSIADLP        1     0
CGGAGTATTGCTTTGAATGAG     RSIALNE        1     0
CGGAGTATTGGTGTTGCGCCT     RSIGVAP        1     0
CGGAGTATTGTGCCTCCTCCG     RSIVPPP        1     0
CGGAGTATTGTGGAGAGTATG     RSIVESM        1     0
CGGAGTATTGTTCCTGATGGG     RSIVPDG        1     0
CGGAGTCAGACGCCGCATGAG     RSQTPHE        1     0
CGGAGTCAGACGCCTATGTGG     RSQTPMW        1     0
CGGAGTCAGACGCCTCAGTAT     RSQTPQY        1     0
CGGAGTCAGACTCCTCCTGCG     RSQTPPA        1     0
CGGAGTCAGACTGGGTGGGAG     RSQTGWE        1     0
CGGAGTCAGAGTCTTGAGTTG     RSQSLEL        1     0
CGGAGTCAGATTCCTTAGGTG     RSQIPQV        1     0
CGGAGTCAGATTGCGACTATT     RSQIATI        1     0
CGGAGTCAGCAGAATCATGTT     RSQQNHV        1     0
CGGAGTCAGCAGCTTCCTCCT     RSQQLPP        1     0
CGGAGTCAGCAGCTTCTTCAT     RSQQLLH        1     0
CGGAGTCAGCATGTTCCTATG     RSQHVPM        1     0
CGGAGTCAGCCACCAACGCAG     RSQPPTQ        1     0
CGGAGTCAGCCGATTGCGTCT     RSQPIAS        1     0
CGGAGTCAGCCGCCTCATGCT     RSQPPHA        1     0
CGGAGTCAGCCGGTGGTGTTT     RSQPVVF        1     0
CGGAGTCAGCCTCAGACGCAT     RSQPQTH        1     0
CGGAGTCAGCCTCCTACGCAT     RSQPPTH        1     0
CGGAGTCAGCCTCCTACTAAT     RSQPPTN        1     0
CGGAGTCAGCCTCGTGATTAT     RSQPRDY        1     0
CGGAGTCAGCCTGTTACTCCT     RSQPVTP        1     0
CGGAGTCAGCGTGCTAATCCT     RSQRANP        1     0
CGGAGTCAGCTGATGGCGGCT     RSQLMAA        1     0
CGGAGTCAGCTGCCGCCGCAG     RSQLPPQ        1     0
CGGAGTCAGCTGCCTGCGGGT     RSQLPAG        1     0
CGGAGTCAGCTGGTTCCTTTT     RSQLVPF        1     0
CGGAGTCAGCTTATGGTGCAT     RSQLMVH        1     0
CGGAGTCAGCTTCATTTGCCT     RSQLHLP        1     0
CGGAGTCAGCTTCCTCTTAGT     RSQLPLS        1     0
CGGAGTCAGCTTGAGCCTCCT     RSQLEPP        1     0
CGGAGTCAGCTTGATAGTGAG     RSQLDSE        1     0
CGGAGTCAGGAGCAGGTTCAT     RSQEQVH        1     0
CGGAGTCAGGAGCCGCAGATT     RSQEPQI        1     0
CGGAGTCAGGCGCCGTTGCCG     RSQAPLP        1     0
CGGAGTCAGGCGGTGCTGCAT     RSQAVLH        1     0
CGGAGTCAGGCTCTGCCGCCT     RSQALPP        1     0
CGGAGTCAGGCTGAGGCGTTG     RSQAEAL        1     0
CGGAGTCAGGTTACGTATATG     RSQVTYM        1     0
CGGAGTCAGGTTGCTGATACT     RSQVADT        1     0
CGGAGTCAGTATGATAATGTG     RSQYDNV        1     0
CGGAGTCAGTCGATGGAGCTG     RSQSMEL        1     0
CGGAGTCAGTTGCCGCAGCCT     RSQLPQP        1     0
CGGAGTCATACGCTGCCTTAT     RSHTLPY        1     0
CGGAGTCATACGTCTAATTAT     RSHTSNY        1     0
CGGAGTCATACTCCTACTGAG     RSHTPTE        1     0
CGGAGTCATACTGATACTTTG     RSHTDTL        1     0
CGGAGTCATACTGCGCTGGTT     RSHTALV        1     0
CGGAGTCATAGTGTGCCTTGG     RSHSVPW        1     0
CGGAGTCATATGACGTTTCCT     RSHMTFP        1     0
CGGAGTCATATGATGCTGCTG     RSHMMLL        1     0
CGGAGTCATATTCCTACTGAG     RSHIPTE        1     0
CGGAGTCATATTGAGTGGACG     RSHIEWT        1     0
CGGAGTCATCAGCCGCCTCAT     RSHQPPH        1     0
CGGAGTCATCAGCCTATGTTG     RSHQPML        1     0
CGGAGTCATCAGGCTCATCCG     RSHQAHP        1     0
CGGAGTCATCATGATGATGCT     RSHHDDA        1     0
CGGAGTCATCATGCGCTTCTG     RSHHALL        1     0
CGGAGTCATCCGCCTGTGCCT     RSHPPVP        1     0
CGGAGTCATCCGGAGCTTGCT     RSHPELA        1     0
CGGAGTCATCCGGCGATGGAT     RSHPAMD        1     0
CGGAGTCATCCGGCTCATTAT     RSHPAHY        1     0
CGGAGTCATCCGGGTGTTGAG     RSHPGVE        1     0
CGGAGTCATCCTCCGCATCCT     RSHPPHP        1     0
CGGAGTCATCCTCCTATTACG     RSHPPIT        1     0
CGGAGTCATCCTGCGCCTGCT     RSHPAPA        1     0
CGGAGTCATCCTGCTTATCAG     RSHPAYQ        1     0
CGGAGTCATCTGAGTACTCAT     RSHLSTH        1     0
CGGAGTCATCTGGTGGTGTAT     RSHLVVY        1     0
CGGAGTCATCTTACTACTTAT     RSHLTTY        1     0
CGGAGTCATGAGCAGGTTACT     RSHEQVT        1     0
CGGAGTCATGAGCCTGGTGGT     RSHEPGG        1     0
CGGAGTCATGAGGGTCTGGGT     RSHEGLG        1     0
CGGAGTCATGATACGTTGTGG     RSHDTLW        1     0
CGGAGTCATGATCCGGTTAAT     RSHDPVN        1     0
CGGAGTCATGATCTTGTTACG     RSHDLVT        1     0
CGGAGTCATGATGGGCCTTCT     RSHDGPS        1     0
CGGAGTCATGATGGGTCGCTG     RSHDGSL        1     0
CGGAGTCATGATTGGCCGACT     RSHDWPT        1     0
CGGAGTCATGATTTTCGGCTG     RSHDFRL        1     0
CGGAGTCATGCGGATGTTACG     RSHADVT        1     0
CGGAGTCATGCGTTGACTTTG     RSHALTL        1     0
CGGAGTCATGCTGAGACTAAG     RSHAETK        1     0
CGGAGTCATGCTGATCCTACT     RSHADPT        1     0
CGGAGTCATGTGCCGCCATCG     RSHVPPS        1     0
CGGAGTCATGTGGCTGAGCCT     RSHVAEP        1     0
CGGAGTCATTATGTTCATTTT     RSHYVHF        1     0
CGGAGTCATTGTACGCAGGTG     RSHCTQV        1     0
CGGAGTCATTGTCCGCCGTTG     RSHCPPL        1     0
CGGAGTCATTTTCCTCCGCCT     RSHFPPP        1     0
CGGAGTCCGAATACTCAGCCG     RSPNTQP        1     0
CGGAGTCCGAATACTCCTACT     RSPNTPT        1     0
CGGAGTCCGAATATTGCTCCT     RSPNIAP        1     0
CGGAGTCCGAATCAGCTTCCT     RSPNQLP        1     0
CGGAGTCCGAATCCTAATATT     RSPNPNI        1     0
CGGAGTCCGACGCTTATGATG     RSPTLMM        1     0
CGGAGTCCGACGGCGCATTCT     RSPTAHS        1     0
CGGAGTCCGACTATGGAGGCG     RSPTMEA        1     0
CGGAGTCCGACTCCTGAGCAT     RSPTPEH        1     0
CGGAGTCCGACTCTGACGCCG     RSPTLTP        1     0
CGGAGTCCGACTCTGCTTCCG     RSPTLLP        1     0
CGGAGTCCGACTCTGGATTAG     RSPTLDQ        1     0
CGGAGTCCGACTGATAGTATG     RSPTDSM        1     0
CGGAGTCCGACTGTGGATGGG     RSPTVDG        1     0
CGGAGTCCGACTGTTTCGCTG     RSPTVSL        1     0
CGGAGTCCGACTTATCCGCAT     RSPTYPH        1     0
CGGAGTCCGAGTACGTTTCCT     RSPSTFP        1     0
CGGAGTCCGAGTATTCATCCT     RSPSIHP        1     0
CGGAGTCCGAGTCCTAGTGAG     RSPSPSE        1     0
CGGAGTCCGATGCAGCCTGCG     RSPMQPA        1     0
CGGAGTCCGATGCCGCCGCTG     RSPMPPL        1     0
CGGAGTCCGATGCCTCTGCTT     RSPMPLL        1     0
CGGAGTCCGATTAATGTGCCG     RSPINVP        1     0
CGGAGTCCGATTACGATTATG     RSPITIM        1     0
CGGAGTCCGATTCATACGCTT     RSPIHTL        1     0
CGGAGTCCGATTTATGATCCG     RSPIYDP        1     0
CGGAGTCCGCAGAGTTGGCAT     RSPQSWH        1     0
CGGAGTCCGCAGCAGCATCCG     RSPQQHP        1     0
CGGAGTCCGCAGCCTGATTTT     RSPQPDF        1     0
CGGAGTCCGCAGCCTTATACG     RSPQPYT        1     0
CGGAGTCCGCAGCTGCCGCTT     RSPQLPL        1     0
CGGAGTCCGCAGCTGGATCAT     RSPQLDH        1     0
CGGAGTCCGCAGCTTCATCAT     RSPQLHH        1     0
CGGAGTCCGCAGCTTCATCCT     RSPQLHP        1     0
CGGAGTCCGCAGCTTTGGATT     RSPQLWI        1     0
CGGAGTCCGCAGGCGCCTGGG     RSPQAPG        1     0
CGGAGTCCGCAGGCTTTTCTT     RSPQAFL        1     0
CGGAGTCCGCAGTATGTGCCG     RSPQYVP        1     0
CGGAGTCCGCAGTCGTTTATG     RSPQSFM        1     0
CGGAGTCCGCATAATCCGCCT     RSPHNPP        1     0
CGGAGTCCGCATAATCCTCCT     RSPHNPP        1     0
CGGAGTCCGCATAATTTTCCG     RSPHNFP        1     0
CGGAGTCCGCATACGACGGAT     RSPHTTD        1     0
CGGAGTCCGCATCCTAATCTG     RSPHPNL        1     0
CGGAGTCCGCATCCTATTCCG     RSPHPIP        1     0
CGGAGTCCGCATCTGCCGGTG     RSPHLPV        1     0
CGGAGTCCGCATCTTCCGACG     RSPHLPT        1     0
CGGAGTCCGCCGCCGATTGTT     RSPPPIV        1     0
CGGAGTCCGCCGCCTATTCAT     RSPPPIH        1     0
CGGAGTCCGCCGCCTGCTATT     RSPPPAI        1     0
CGGAGTCCGCCGTCGATTCAG     RSPPSIQ        1     0
CGGAGTCCGCCGTTGCTGCAT     RSPPLLH        1     0
CGGAGTCCGCCTAATCCGCAT     RSPPNPH        1     0
CGGAGTCCGCCTATGACGTTT     RSPPMTF        1     0
CGGAGTCCGCTAAATATGCTG     RSPLNML        1     0
CGGAGTCCGCTGCCGCTTGCT     RSPLPLA        1     0
CGGAGTCCGCTGCCTACGTCT     RSPLPTS        1     0
CGGAGTCCGCTGCCTCTTCAT     RSPLPLH        1     0
CGGAGTCCGCTGCCTGATACT     RSPLPDT        1     0
CGGAGTCCGCTGCTGGAGAGT     RSPLLES        1     0
CGGAGTCCGCTGGGTCATGAT     RSPLGHD        1     0
CGGAGTCCGCTTCATCCTGCG     RSPLHPA        1     0
CGGAGTCCGCTTCCGATGGAT     RSPLPMD        1     0
CGGAGTCCGCTTCCGTGTTGT     RSPLPCC        1     0
CGGAGTCCGCTTCCTATGTTT     RSPLPMF        1     0
CGGAGTCCGCTTCCTTGTCCG     RSPLPCP        1     0
CGGAGTCCGCTTCTTGTTCCT     RSPLLVP        1     0
CGGAGTCCGGAGACTACGTGT     RSPETTC        1     0
CGGAGTCCGGAGCCGCATGTT     RSPEPHV        1     0
CGGAGTCCGGAGCCGCTTGCG     RSPEPLA        1     0
CGGAGTCCGGAGCCTATTCGA     RSPEPIR        1     0
CGGAGTCCGGAGCTTTGTGCT     RSPELCA        1     0
CGGAGTCCGGAGGAGTGTCAT     RSPEECH        1     0
CGGAGTCCGGAGTTGCCTCAT     RSPELPH        1     0
CGGAGTCCGGATAATTCTGTG     RSPDNSV        1     0
CGGAGTCCGGATACTGCTTGG     RSPDTAW        1     0
CGGAGTCCGGATCAGCCTACT     RSPDQPT        1     0
CGGAGTCCGGATCAGCCTATT     RSPDQPI        1     0
CGGAGTCCGGATCATCGTGCG     RSPDHRA        1     0
CGGAGTCCGGATCCGCATGAT     RSPDPHD        1     0
CGGAGTCCGGATCCTCATACG     RSPDPHT        1     0
CGGAGTCCGGATCCTCCTTTT     RSPDPPF        1     0
CGGAGTCCGGATCTGGTGCCG     RSPDLVP        1     0
CGGAGTCCGGATGTGCAGCAG     RSPDVQQ        1     0
CGGAGTCCGGATTCTAGGTAT     RSPDSRY        1     0
CGGAGTCCGGCGCCTACGTGG     RSPAPTW        1     0
CGGAGTCCGGCGCCTATTATG     RSPAPIM        1     0
CGGAGTCCGGCGCCTGCGTGG     RSPAPAW        1     0
CGGAGTCCGGCGCCTGGGATT     RSPAPGI        1     0
CGGAGTCCGGCGGAGGATAGT     RSPAEDS        1     0
CGGAGTCCGGCGGCGACGTAT     RSPAATY        1     0
CGGAGTCCGGCGGCGGATAGT     RSPAADS        1     0
CGGAGTCCGGCGTTTTCGACG     RSPAFST        1     0
CGGAGTCCGGCTATGACGATG     RSPAMTM        1     0
CGGAGTCCGGCTATGGCGTGG     RSPAMAW        1     0
CGGAGTCCGGCTCAGTATGAT     RSPAQYD        1     0
CGGAGTCCGGCTCCTTCGGCG     RSPAPSA        1     0
CGGAGTCCGGCTCCTTGTGTT     RSPAPCV        1     0
CGGAGTCCGGCTCTGGGTATG     RSPALGM        1     0
CGGAGTCCGGCTTCGATGACT     RSPASMT        1     0
CGGAGTCCGGCTTCTCATTGG     RSPASHW        1     0
CGGAGTCCGGCTTTGGAGTGT     RSPALEC        1     0
CGGAGTCCGGGGGATGTTCGG     RSPGDVR        1     0
CGGAGTCCGGGTCCTGTGCCT     RSPGPVP        1     0
CGGAGTCCGGTGAGTCTGACG     RSPVSLT        1     0
CGGAGTCCGGTGCATGAGCAT     RSPVHEH        1     0
CGGAGTCCGGTGCCTGAGAGG     RSPVPER        1     0
CGGAGTCCGGTGCTTGCGATT     RSPVLAI        1     0
CGGAGTCCGGTGGATACTATT     RSPVDTI        1     0
CGGAGTCCGGTGGATCATGAT     RSPVDHD        1     0
CGGAGTCCGGTGGTTGATCTG     RSPVVDL        1     0
CGGAGTCCGGTGTATCCGACT     RSPVYPT        1     0
CGGAGTCCGGTTACGCCTTCG     RSPVTPS        1     0
CGGAGTCCGGTTCAGCATTTT     RSPVQHF        1     0
CGGAGTCCGGTTCAGTTGCCG     RSPVQLP        1     0
CGGAGTCCGGTTCATTTTACG     RSPVHFT        1     0
CGGAGTCCGGTTGCGGAGTTT     RSPVAEF        1     0
CGGAGTCCGGTTGCTGTTCCT     RSPVAVP        1     0
CGGAGTCCGTAGCTGCATCCT     RSPQLHP        1     0
CGGAGTCCGTATACTTGGCAT     RSPYTWH        1     0
CGGAGTCCGTATCCGCCTTAG     RSPYPPQ        1     0
CGGAGTCCGTATCCGCTGACT     RSPYPLT        1     0
CGGAGTCCGTATCTTGATGCT     RSPYLDA        1     0
CGGAGTCCGTATTGGCATCTG     RSPYWHL        1     0
CGGAGTCCGTCCCATGTGCAT     RSPSHVH        1     0
CGGAGTCCGTCGATTGATCAT     RSPSIDH        1     0
CGGAGTCCGTCGCTGCCGTTG     RSPSLPL        1     0
CGGAGTCCGTCGCTTCCTTTG     RSPSLPL        1     0
CGGAGTCCGTCGTTTCCTCCT     RSPSFPP        1     0
CGGAGTCCGTCTGCTACTATG     RSPSATM        1     0
CGGAGTCCGTCTGTTCCTCTT     RSPSVPL        1     0
CGGAGTCCGTCTTTGTCGTTG     RSPSLSL        1     0
CGGAGTCCGTTGCCGCCTCAT     RSPLPPH        1     0
CGGAGTCCGTTGTTTCAGCAT     RSPLFQH        1     0
CGGAGTCCTACGATTCTTGTT     RSPTILV        1     0
CGGAGTCCTACGCCTACGGAT     RSPTPTD        1     0
CGGAGTCCTACGCCTTGGTTT     RSPTPWF        1     0
CGGAGTCCTACGCTTCATCAT     RSPTLHH        1     0
CGGAGTCCTACGCTTCTTGCG     RSPTLLA        1     0
CGGAGTCCTACTACGCCGACT     RSPTTPT        1     0
CGGAGTCCTACTATGGAGCCT     RSPTMEP        1     0
CGGAGTCCTACTCCGTGTGCT     RSPTPCA        1     0
CGGAGTCCTACTCTTCTGAAT     RSPTLLN        1     0
CGGAGTCCTACTGTGACGGAT     RSPTVTD        1     0
CGGAGTCCTATTCCTGTGCAT     RSPIPVH        1     0
CGGAGTCCTATTCTTTATAGT     RSPILYS        1     0
CGGAGTCCTCAGACTTGGGTG     RSPQTWV        1     0
CGGAGTCCTCAGCCTGTTCTT     RSPQPVL        1     0
CGGAGTCCTCAGTCTCCGGTT     RSPQSPV        1     0
CGGAGTCCTCATAATATTCCG     RSPHNIP        1     0
CGGAGTCCTCATCCTTCTCCG     RSPHPSP        1     0
CGGAGTCCTCATCTGACGCCG     RSPHLTP        1     0
CGGAGTCCTCATTATGAGTAT     RSPHYEY        1     0
CGGAGTCCTCTGCCGGCTTAT     RSPLPAY        1     0
CGGAGTCCTCTGCCGTCGTGG     RSPLPSW        1     0
CGGAGTCCTCTGCCGTTGCCG     RSPLPLP        1     0
CGGAGTCCTCTGTATGAGGTG     RSPLYEV        1     0
CGGAGTCCTCTTACTTATCTG     RSPLTYL        1     0
CGGAGTCCTCTTCAGGTTGAT     RSPLQVD        1     0
CGGAGTCCTCTTCCGCAGTTT     RSPLPQF        1     0
CGGAGTCCTCTTCCTGTGGCT     RSPLPVA        1     0
CGGAGTCCTGAGACGCTGACT     RSPETLT        1     0
CGGAGTCCTGAGATGCAGCAT     RSPEMQH        1     0
CGGAGTCCTGAGATGCCGCCT     RSPEMPP        1     0
CGGAGTCCTGAGCATACTAAG     RSPEHTK        1     0
CGGAGTCCTGAGCATTCTCAT     RSPEHSH        1     0
CGGAGTCCTGAGGATAAGTAG     RSPEDKQ        1     0
CGGAGTCCTGAGGTGCCGCCG     RSPEVPP        1     0
CGGAGTCCTGAGGTGGCTTAG     RSPEVAQ        1     0
CGGAGTCCTGATAATGTGCAG     RSPDNVQ        1     0
CGGAGTCCTGATCAGCTTACG     RSPDQLT        1     0
CGGAGTCCTGATCCGAGTGCG     RSPDPSA        1     0
CGGAGTCCTGATCCGCGTGAG     RSPDPRE        1     0
CGGAGTCCTGATCCTCTTATT     RSPDPLI        1     0
CGGAGTCCTGATCCTTTTTTG     RSPDPFL        1     0
CGGAGTCCTGATGAGTATATG     RSPDEYM        1     0
CGGAGTCCTGATTTGCTGAGT     RSPDLLS        1     0
CGGAGTCCTGCGCATCCTTCG     RSPAHPS        1     0
CGGAGTCCTGCGCATTTGCCG     RSPAHLP        1     0
CGGAGTCCTGCGCCGCCTCCG     RSPAPPP        1     0
CGGAGTCCTGCGCCTCTTATT     RSPAPLI        1     0
CGGAGTCCTGCGCTGCCTCAG     RSPALPQ        1     0
CGGAGTCCTGCGGCTATGCAT     RSPAAMH        1     0
CGGAGTCCTGCTATGTATTCG     RSPAMYS        1     0
CGGAGTCCTGCTCCGGCGCCT     RSPAPAP        1     0
CGGAGTCCTGCTTAGATTACT     RSPAQIT        1     0
CGGAGTCCTGGGATTCCGCCG     RSPGIPP        1     0
CGGAGTCCTGGGGAGACTACT     RSPGETT        1     0
CGGAGTCCTGTGCAGACGGAT     RSPVQTD        1     0
CGGAGTCCTGTGCCGAATGAG     RSPVPNE        1     0
CGGAGTCCTGTGCCTTCTGAT     RSPVPSD        1     0
CGGAGTCCTGTTAATCCGCAT     RSPVNPH        1     0
CGGAGTCCTGTTCCTAATTCG     RSPVPNS        1     0
CGGAGTCCTGTTCCTACGTTG     RSPVPTL        1     0
CGGAGTCCTGTTCCTACTACT     RSPVPTT        1     0
CGGAGTCCTTATCCGCCTCCT     RSPYPPP        1     0
CGGAGTCCTTCGATGGGTATG     RSPSMGM        1     0
CGGAGTCCTTCGCCGCTGATG     RSPSPLM        1     0
CGGAGTCCTTCTATGTATTCT     RSPSMYS        1     0
CGGAGTCCTTGGCCGATTAAT     RSPWPIN        1     0
CGGAGTCCTTTGGAGCCTGCT     RSPLEPA        1     0
CGGAGTCGGTGTTGGCCTAAT     RSRCWPN        1     0
CGGAGTCTGAAGACTAAGATG     RSLKTKM        1     0
CGGAGTCTGAAGATGGTGGAG     RSLKMVE        1     0
CGGAGTCTGAATACGCATACT     RSLNTHT        1     0
CGGAGTCTGAATCCTGATTCT     RSLNPDS        1     0
CGGAGTCTGAATCTTTGTCCG     RSLNLCP        1     0
CGGAGTCTGACGAATCATGAG     RSLTNHE        1     0
CGGAGTCTGACGATGCCGCCG     RSLTMPP        1     0
CGGAGTCTGACTACTATGCAG     RSLTTMQ        1     0
CGGAGTCTGATGCATCTGGAG     RSLMHLE        1     0
CGGAGTCTGATTCCTGGTTCT     RSLIPGS        1     0
CGGAGTCTGCAGCCGGTTAGT     RSLQPVS        1     0
CGGAGTCTGCAGCTGGCTTGG     RSLQLAW        1     0
CGGAGTCTGCAGCTTCCTTGT     RSLQLPC        1     0
CGGAGTCTGCAGGATCTGAAG     RSLQDLK        1     0
CGGAGTCTGCATCCGACGCAG     RSLHPTQ        1     0
CGGAGTCTGCATCCTCCTCCG     RSLHPPP        1     0
CGGAGTCTGCATCCTCTGCCT     RSLHPLP        1     0
CGGAGTCTGCATGTGAGGCAT     RSLHVRH        1     0
CGGAGTCTGCATTCGGAGTCT     RSLHSES        1     0
CGGAGTCTGCCACTGGTGACT     RSLPLVT        1     0
CGGAGTCTGCCGCAGATTCCT     RSLPQIP        1     0
CGGAGTCTGCCGCATCCTGTG     RSLPHPV        1     0
CGGAGTCTGCCGCCGGTTGGG     RSLPPVG        1     0
CGGAGTCTGCCGCCGTCTCAT     RSLPPSH        1     0
CGGAGTCTGCCGCTTTATTTG     RSLPLYL        1     0
CGGAGTCTGCCGGCGCTGCAT     RSLPALH        1     0
CGGAGTCTGCCGGGTTATGAT     RSLPGYD        1     0
CGGAGTCTGCCGTCGGGTGCT     RSLPSGA        1     0
CGGAGTCTGCCTACTACGGAG     RSLPTTE        1     0
CGGAGTCTGCCTACTTCGCAG     RSLPTSQ        1     0
CGGAGTCTGCCTATTAATCCT     RSLPINP        1     0
CGGAGTCTGCCTCAGCAGCAT     RSLPQQH        1     0
CGGAGTCTGCCTCAGGATGTG     RSLPQDV        1     0
CGGAGTCTGCCTCATCGGGCT     RSLPHRA        1     0
CGGAGTCTGCCTCATGATATG     RSLPHDM        1     0
CGGAGTCTGCCTCCTCTGACG     RSLPPLT        1     0
CGGAGTCTGCCTCTGCCGCAT     RSLPLPH        1     0
CGGAGTCTGCCTGAGTATGGG     RSLPEYG        1     0
CGGAGTCTGCCTGATCATCAG     RSLPDHQ        1     0
CGGAGTCTGCCTGCTAATCAT     RSLPANH        1     0
CGGAGTCTGCCTGTTAGGATG     RSLPVRM        1     0
CGGAGTCTGCCTTGTAATAAT     RSLPCNN        1     0
CGGAGTCTGCTACCGGTTCAT     RSLLPVH        1     0
CGGAGTCTGCTTAGTGTTCAT     RSLLSVH        1     0
CGGAGTCTGCTTCAGATGGAG     RSLLQME        1     0
CGGAGTCTGCTTCCGCAGAAT     RSLLPQN        1     0
CGGAGTCTGCTTCTGGTGCAG     RSLLLVQ        1     0
CGGAGTCTGCTTGTTGTGAAT     RSLLVVN        1     0
CGGAGTCTGGAGATGCAGGCG     RSLEMQA        1     0
CGGAGTCTGGAGCAGGCGACG     RSLEQAT        1     0
CGGAGTCTGGAGCTGATGGAT     RSLELMD        1     0
CGGAGTCTGGAGTGGTGTCCT     RSLEWCP        1     0
CGGAGTCTGGATAATTCGGGT     RSLDNSG        1     0
CGGAGTCTGGATATTAATCTT     RSLDINL        1     0
CGGAGTCTGGATATTTCGTCT     RSLDISS        1     0
CGGAGTCTGGATCAGGCTTCT     RSLDQAS        1     0
CGGAGTCTGGATCCTGAGACT     RSLDPET        1     0
CGGAGTCTGGATCCTTAGCTG     RSLDPQL        1     0
CGGAGTCTGGATTCTCAGTCG     RSLDSQS        1     0
CGGAGTCTGGCGGTTGCTCCG     RSLAVAP        1     0
CGGAGTCTGGTGGATCTGGTT     RSLVDLV        1     0
CGGAGTCTGGTTCATTGGCCT     RSLVHWP        1     0
CGGAGTCTGGTTGCTCATTAT     RSLVAHY        1     0
CGGAGTCTGTATGATTATCAG     RSLYDYQ        1     0
CGGAGTCTGTGTCCGTCTCAT     RSLCPSH        1     0
CGGAGTCTTAATACGTATTCG     RSLNTYS        1     0
CGGAGTCTTACTGCTCCGCCG     RSLTAPP        1     0
CGGAGTCTTAGTATGTATCCG     RSLSMYP        1     0
CGGAGTCTTATGCAGTAGGAG     RSLMQQE        1     0
CGGAGTCTTATGCCGCCTACT     RSLMPPT        1     0
CGGAGTCTTCAGACTGCTCCG     RSLQTAP        1     0
CGGAGTCTTCAGGCTGATATG     RSLQADM        1     0
CGGAGTCTTCATGCGACGTAT     RSLHATY        1     0
CGGAGTCTTCATGCTCAGGTG     RSLHAQV        1     0
CGGAGTCTTCATGGGACTAAT     RSLHGTN        1     0
CGGAGTCTTCCGGCGCTTCCT     RSLPALP        1     0
CGGAGTCTTCCGTCGCCGAAT     RSLPSPN        1     0
CGGAGTCTTCCTACTATTGAT     RSLPTID        1     0
CGGAGTCTTCCTTCGCTTCCG     RSLPSLP        1     0
CGGAGTCTTCCTTTTCCGTAG     RSLPFPQ        1     0
CGGAGTCTTGAGCTGCGTCTG     RSLELRL        1     0
CGGAGTCTTGAGGCGCCTTCG     RSLEAPS        1     0
CGGAGTCTTGATCGGTATAGT     RSLDRYS        1     0
CGGAGTCTTGATTCGCTTCCG     RSLDSLP        1     0
CGGAGTCTTGCTATTAATCTT     RSLAINL        1     0
CGGAGTCTTGCTGAGTCTCAT     RSLAESH        1     0
CGGAGTCTTGCTGTTCTGTAT     RSLAVLY        1     0
CGGAGTCTTGCTTTTCATCCT     RSLAFHP        1     0
CGGAGTCTTGTGGAGACGTTT     RSLVETF        1     0
CGGAGTCTTTATCCTGCGGCT     RSLYPAA        1     0
CGGAGTCTTTCGCCGGAGCAG     RSLSPEQ        1     0
CGGAGTCTTTCTTCTCCTCAT     RSLSSPH        1     0
CGGAGTGAGAGTCCTCTGCCG     RSESPLP        1     0
CGGAGTGAGCAGGCTGTTCCT     RSEQAVP        1     0
CGGAGTGAGCTGGTTAATCCG     RSELVNP        1     0
CGGAGTGAGGGTGCGGCTCCG     RSEGAAP        1     0
CGGAGTGAGGGTTTTCTGCAT     RSEGFLH        1     0
CGGAGTGAGGTGGCTACTTGG     RSEVATW        1     0
CGGAGTGAGGTTGTTCCTCCG     RSEVVPP        1     0
CGGAGTGAGTTGCCGCTGCTT     RSELPLL        1     0
CGGAGTGATAAGGAGATGACT     RSDKEMT        1     0
CGGAGTGATACGAATCGTTGG     RSDTNRW        1     0
CGGAGTGATACGCTGAATGAT     RSDTLND        1     0
CGGAGTGATACTGGGTGGCCT     RSDTGWP        1     0
CGGAGTGATAGTACTCATCCG     RSDSTHP        1     0
CGGAGTGATAGTAGTCCGCGT     RSDSSPR        1     0
CGGAGTGATAGTCCTAATTTT     RSDSPNF        1     0
CGGAGTGATATGGCTGTGCAT     RSDMAVH        1     0
CGGAGTGATATTCCGACTAGG     RSDIPTR        1     0
CGGAGTGATATTCCGACTTGG     RSDIPTW        1     0
CGGAGTGATATTCCTCATACG     RSDIPHT        1     0
CGGAGTGATATTCTTCCTCAG     RSDILPQ        1     0
CGGAGTGATCAGCATGCTCCT     RSDQHAP        1     0
CGGAGTGATCAGCCTCCTTTT     RSDQPPF        1     0
CGGAGTGATCAGCTTGTTAGT     RSDQLVS        1     0
CGGAGTGATCAGTTGCGTCCG     RSDQLRP        1     0
CGGAGTGATCATGCGTCTTAT     RSDHASY        1     0
CGGAGTGATCATGGTCGGACG     RSDHGRT        1     0
CGGAGTGATCATTGGATTTTT     RSDHWIF        1     0
CGGAGTGATCCGAATCCTGCG     RSDPNPA        1     0
CGGAGTGATCCGAATTTGCTT     RSDPNLL        1     0
CGGAGTGATCCTCCGATGTCT     RSDPPMS        1     0
CGGAGTGATCCTGCGGAGAGT     RSDPAES        1     0
CGGAGTGATCTGATGCCTCTG     RSDLMPL        1     0
CGGAGTGATCTGCATCGGGCT     RSDLHRA        1     0
CGGAGTGATCTGGTTATGTGT     RSDLVMC        1     0
CGGAGTGATGATGTTAGTCCG     RSDDVSP        1     0
CGGAGTGATGCGCAGACTATG     RSDAQTM        1     0
CGGAGTGATGCGGGTGTTCCT     RSDAGVP        1     0
CGGAGTGATGCTAGTCCTGCG     RSDASPA        1     0
CGGAGTGATGCTCAGTCTACG     RSDAQST        1     0
CGGAGTGATGCTCTGCTGACT     RSDALLT        1     0
CGGAGTGATGCTTCGAGTCCG     RSDASSP        1     0
CGGAGTGATGTGACTGATGTG     RSDVTDV        1     0
CGGAGTGATGTGGTGAGGTCG     RSDVVRS        1     0
CGGAGTGATGTGTCGTCTAAT     RSDVSSN        1     0
CGGAGTGATGTGTCTATGAAT     RSDVSMN        1     0
CGGAGTGATGTTAAGACTGTG     RSDVKTV        1     0
CGGAGTGATTCGACGCCGTCT     RSDSTPS        1     0
CGGAGTGATTCGGGGCCGATG     RSDSGPM        1     0
CGGAGTGATTGGCAGCCGGTG     RSDWQPV        1     0
CGGAGTGATTTGCCGCTTCAG     RSDLPLQ        1     0
CGGAGTGATTTGCTGCGGGTT     RSDLLRV        1     0
CGGAGTGATTTTCATCTTGTG     RSDFHLV        1     0
CGGAGTGCGAATTATTATCCT     RSANYYP        1     0
CGGAGTGCGACGCTGCTTCCG     RSATLLP        1     0
CGGAGTGCGACGCTTATGCCT     RSATLMP        1     0
CGGAGTGCGACTCTTGATTCT     RSATLDS        1     0
CGGAGTGCGATGCATATTCTT     RSAMHIL        1     0
CGGAGTGCGATGCCTGATCAT     RSAMPDH        1     0
CGGAGTGCGATTACGCCTCAT     RSAITPH        1     0
CGGAGTGCGATTCATGAGGAT     RSAIHED        1     0
CGGAGTGCGATTCCGACGTAG     RSAIPTQ        1     0
CGGAGTGCGCAGATTCAGTTG     RSAQIQL        1     0
CGGAGTGCGCAGCTTGAGCCT     RSAQLEP        1     0
CGGAGTGCGCATCCGTATCTT     RSAHPYL        1     0
CGGAGTGCGCATGTGCCTATT     RSAHVPI        1     0
CGGAGTGCGCATGTTCTTACG     RSAHVLT        1     0
CGGAGTGCGCCGCCTCTTTCT     RSAPPLS        1     0
CGGAGTGCGCCGCTTAATTGG     RSAPLNW        1     0
CGGAGTGCGCCGGATGCTAAT     RSAPDAN        1     0
CGGAGTGCGCCTAGTACGGTT     RSAPSTV        1     0
CGGAGTGCGCCTCATCCTTCG     RSAPHPS        1     0
CGGAGTGCGCCTCATTATCAT     RSAPHYH        1     0
CGGAGTGCGCCTGCTACTCAT     RSAPATH        1     0
CGGAGTGCGCCTGCTCCGTAT     RSAPAPY        1     0
CGGAGTGCGCCTGTGATTCCG     RSAPVIP        1     0
CGGAGTGCGCTGATTCCGTAG     RSALIPQ        1     0
CGGAGTGCGCTGGCGCCGTAT     RSALAPY        1     0
CGGAGTGCGCTGTGTCAGGCT     RSALCQA        1     0
CGGAGTGCGCTTATGTGGGAT     RSALMWD        1     0
CGGAGTGCGCTTCCTTCTTCG     RSALPSS        1     0
CGGAGTGCGCTTGAGACTCAT     RSALETH        1     0
CGGAGTGCGCTTGATCTGACT     RSALDLT        1     0
CGGAGTGCGGAGACGATTCGT     RSAETIR        1     0
CGGAGTGCGGAGACTTTTCTG     RSAETFL        1     0
CGGAGTGCGGAGCTGTTTGCG     RSAELFA        1     0
CGGAGTGCGGAGCTGTTTGGG     RSAELFG        1     0
CGGAGTGCGGAGTCTTATCTT     RSAESYL        1     0
CGGAGTGCGGATACGCCGCCT     RSADTPP        1     0
CGGAGTGCGGATGATACGACG     RSADDTT        1     0
CGGAGTGCGGATTTGTGGCAT     RSADLWH        1     0
CGGAGTGCGGCGCCGATGCCG     RSAAPMP        1     0
CGGAGTGCGGCGGATAATCCG     RSAADNP        1     0
CGGAGTGCGGCGTGGATTCCT     RSAAWIP        1     0
CGGAGTGCGGCTAAGAGTTTG     RSAAKSL        1     0
CGGAGTGCGGCTAATATTCCT     RSAANIP        1     0
CGGAGTGCGGCTCTTCCTATT     RSAALPI        1     0
CGGAGTGCGGCTCTTCTGTTT     RSAALLF        1     0
CGGAGTGCGGGTCTGCAGACT     RSAGLQT        1     0
CGGAGTGCGGGTGATGTGTTT     RSAGDVF        1     0
CGGAGTGCGGTGAGTAATTGT     RSAVSNC        1     0
CGGAGTGCGGTGTTGCCAATT     RSAVLPI        1     0
CGGAGTGCGGTTGATTTTTTT     RSAVDFF        1     0
CGGAGTGCGTATGATCATTCT     RSAYDHS        1     0
CGGAGTGCGTATGTGAATACT     RSAYVNT        1     0
CGGAGTGCGTCGCCGTGTACG     RSASPCT        1     0
CGGAGTGCGTCGGATAATCCG     RSASDNP        1     0
CGGAGTGCGTTGGATGCGACG     RSALDAT        1     0
CGGAGTGCGTTTCCTTAGGAG     RSAFPQE        1     0
CGGAGTGCGTTTCCTTTGTTT     RSAFPLF        1     0
CGGAGTGCTACTAATGTTACT     RSATNVT        1     0
CGGAGTGCTACTGTGGATTGT     RSATVDC        1     0
CGGAGTGCTAGTTAGGTTGCT     RSASQVA        1     0
CGGAGTGCTATGCTTCCGTTT     RSAMLPF        1     0
CGGAGTGCTCAGCCTGCTTTG     RSAQPAL        1     0
CGGAGTGCTCAGCTGCCGCCT     RSAQLPP        1     0
CGGAGTGCTCATCCTAATGAT     RSAHPND        1     0
CGGAGTGCTCCTATTGCGCCG     RSAPIAP        1     0
CGGAGTGCTCCTCAGCCTCTT     RSAPQPL        1     0
CGGAGTGCTCCTCAGGCGCCT     RSAPQAP        1     0
CGGAGTGCTCCTCTGCCTCAT     RSAPLPH        1     0
CGGAGTGCTCCTGAGCCTACG     RSAPEPT        1     0
CGGAGTGCTCCTGAGGCTCAT     RSAPEAH        1     0
CGGAGTGCTCCTGATGCGTCG     RSAPDAS        1     0
CGGAGTGCTCCTTCTTGGCAT     RSAPSWH        1     0
CGGAGTGCTCTAACTGCTCAG     RSALTAQ        1     0
CGGAGTGCTCTGACGCTTCCT     RSALTLP        1     0
CGGAGTGCTCTTCAGTTGCTT     RSALQLL        1     0
CGGAGTGCTCTTGAGCAGCAG     RSALEQQ        1     0
CGGAGTGCTGAGCCGATGCTT     RSAEPML        1     0
CGGAGTGCTGAGCCGATTCAG     RSAEPIQ        1     0
CGGAGTGCTGAGCCGGTGACT     RSAEPVT        1     0
CGGAGTGCTGAGGAGACTTAG     RSAEETQ        1     0
CGGAGTGCTGATACTCCTCCT     RSADTPP        1     0
CGGAGTGCTGATCATGGTCCT     RSADHGP        1     0
CGGAGTGCTGATCCGCATTTG     RSADPHL        1     0
CGGAGTGCTGATCGTCCGCCT     RSADRPP        1     0
CGGAGTGCTGATCGTCTTGTT     RSADRLV        1     0
CGGAGTGCTGATCTGTTGCTT     RSADLLL        1     0
CGGAGTGCTGATCTGTTTCAG     RSADLFQ        1     0
CGGAGTGCTGATGAGCCGTTG     RSADEPL        1     0
CGGAGTGCTGATGTGGGTCCT     RSADVGP        1     0
CGGAGTGCTGATTCGCATACT     RSADSHT        1     0
CGGAGTGCTGCGATTCCGACT     RSAAIPT        1     0
CGGAGTGCTGCGTCTGGTTAT     RSAASGY        1     0
CGGAGTGCTGCGTGTATGTTT     RSAACMF        1     0
CGGAGTGCTGCTAATATTCCG     RSAANIP        1     0
CGGAGTGCTGCTACGACTCAT     RSAATTH        1     0
CGGAGTGCTGCTATGCCGGTT     RSAAMPV        1     0
CGGAGTGCTGCTCCTGGTCCT     RSAAPGP        1     0
CGGAGTGCTGCTGTTTCGCCG     RSAAVSP        1     0
CGGAGTGCTGCTTGGTCTTGG     RSAAWSW        1     0
CGGAGTGCTGGGCATTCGATG     RSAGHSM        1     0
CGGAGTGCTGTGCCGACGGCG     RSAVPTA        1     0
CGGAGTGCTGTGCCGCAGTCG     RSAVPQS        1     0
CGGAGTGCTGTGCCGTGTAAT     RSAVPCN        1     0
CGGAGTGCTGTGGATACGACT     RSAVDTT        1     0
CGGAGTGCTGTGTCGACGGAG     RSAVSTE        1     0
CGGAGTGCTGTGTCGTCTGTG     RSAVSSV        1     0
CGGAGTGCTGTTGATATGCAT     RSAVDMH        1     0
CGGAGTGCTTATGATCGTATG     RSAYDRM        1     0
CGGAGTGCTTGGCCTTATGAG     RSAWPYE        1     0
CGGAGTGCTTTGCCTCATCAT     RSALPHH        1     0
CGGAGTGCTTTTGAGCCTAAT     RSAFEPN        1     0
CGGAGTGGGAATTGGCCTCAG     RSGNWPQ        1     0
CGGAGTGGGAATTTGGCTCAG     RSGNLAQ        1     0
CGGAGTGGGACGACTGCGCAG     RSGTTAQ        1     0
CGGAGTGGGACGGATGTTTAT     RSGTDVY        1     0
CGGAGTGGGATTCCGACGCAT     RSGIPTH        1     0
CGGAGTGGGATTGAGCTTTCT     RSGIELS        1     0
CGGAGTGGGCATGAGCTGTAG     RSGHELQ        1     0
CGGAGTGGGCCGACTGCTTGT     RSGPTAC        1     0
CGGAGTGGGCCGCCTGCTATT     RSGPPAI        1     0
CGGAGTGGGCTTCCGGCGCCG     RSGLPAP        1     0
CGGAGTGGGCTTCCGTGGGCT     RSGLPWA        1     0
CGGAGTGGGGATGAGCAGCCG     RSGDEQP        1     0
CGGAGTGGGGCGCCGACGTCG     RSGAPTS        1     0
CGGAGTGGGGCTATTGAGGCT     RSGAIEA        1     0
CGGAGTGGGGTGACGCCTTCG     RSGVTPS        1     0
CGGAGTGGGTATGAGATGTAT     RSGYEMY        1     0
CGGAGTGGGTCGTCGGAGCTG     RSGSSEL        1     0
CGGAGTGGTACTCTTCCGACG     RSGTLPT        1     0
CGGAGTGGTAGTGTTCCGCAG     RSGSVPQ        1     0
CGGAGTGGTATTCCTGCGTGG     RSGIPAW        1     0
CGGAGTGGTCCGACTCCGCCG     RSGPTPP        1     0
CGGAGTGGTCCGCCTCTTGAG     RSGPPLE        1     0
CGGAGTGGTCCGCTTCCTTCG     RSGPLPS        1     0
CGGAGTGGTCCGCTTCCTTCT     RSGPLPS        1     0
CGGAGTGGTCCGGCTCCTGAG     RSGPAPE        1     0
CGGAGTGGTCCGTCGACGTTT     RSGPSTF        1     0
CGGAGTGGTCTGCCTGCTTGG     RSGLPAW        1     0
CGGAGTGGTGAGATGACGCTG     RSGEMTL        1     0
CGGAGTGGTGAGATGCAGTCG     RSGEMQS        1     0
CGGAGTGGTGTGACTAGTCCG     RSGVTSP        1     0
CGGAGTGGTGTTCCTGTGCCT     RSGVPVP        1     0
CGGAGTGGTTCGGAGCAGCTT     RSGSEQL        1     0
CGGAGTGGTTCTGAGCATTCG     RSGSEHS        1     0
CGGAGTGGTTTGAATCCTCCT     RSGLNPP        1     0
CGGAGTGTGAATTTTTTGGAG     RSVNFLE        1     0
CGGAGTGTGACGCATGATTTG     RSVTHDL        1     0
CGGAGTGTGACGCTGACGTCT     RSVTLTS        1     0
CGGAGTGTGATGCTTACGAGG     RSVMLTR        1     0
CGGAGTGTGATTCCGCCTTCG     RSVIPPS        1     0
CGGAGTGTGATTCCTAGTACG     RSVIPST        1     0
CGGAGTGTGCAGACGTGTTAT     RSVQTCY        1     0
CGGAGTGTGCAGACTGATCCG     RSVQTDP        1     0
CGGAGTGTGCAGCCGACTGGT     RSVQPTG        1     0
CGGAGTGTGCAGCTGCCTGCT     RSVQLPA        1     0
CGGAGTGTGCAGGCTAATATT     RSVQANI        1     0
CGGAGTGTGCAGGCTCCTCCT     RSVQAPP        1     0
CGGAGTGTGCAGGTGAGTGCT     RSVQVSA        1     0
CGGAGTGTGCAGGTTCCTTAT     RSVQVPY        1     0
CGGAGTGTGCATAGTTATCCG     RSVHSYP        1     0
CGGAGTGTGCATCATCAACCT     RSVHHQP        1     0
CGGAGTGTGCATCCGGTGTTT     RSVHPVF        1     0
CGGAGTGTGCCGACGAATTCT     RSVPTNS        1     0
CGGAGTGTGCCGCAGGCTACG     RSVPQAT        1     0
CGGAGTGTGCCGCCGGTTCAT     RSVPPVH        1     0
CGGAGTGTGCCGCTTACGCAG     RSVPLTQ        1     0
CGGAGTGTGCCGCTTCAGTCT     RSVPLQS        1     0
CGGAGTGTGCCGGATGGTACT     RSVPDGT        1     0
CGGAGTGTGCCGGCGGTTCCG     RSVPAVP        1     0
CGGAGTGTGCCTAGTTCGCCG     RSVPSSP        1     0
CGGAGTGTGCCTATGCTGAGT     RSVPMLS        1     0
CGGAGTGTGCCTATTCCGAAT     RSVPIPN        1     0
CGGAGTGTGCCTCTTCCGACT     RSVPLPT        1     0
CGGAGTGTGCCTGCGCATGAG     RSVPAHE        1     0
CGGAGTGTGCCTGTTCAGCCT     RSVPVQP        1     0
CGGAGTGTGCTGCTGACTCCT     RSVLLTP        1     0
CGGAGTGTGCTGGCTCATATT     RSVLAHI        1     0
CGGAGTGTGCTTCCGATGCAG     RSVLPMQ        1     0
CGGAGTGTGGAGCCGCCTACT     RSVEPPT        1     0
CGGAGTGTGGAGCTTGCGTCG     RSVELAS        1     0
CGGAGTGTGGAGGCGAAGCCT     RSVEAKP        1     0
CGGAGTGTGGAGGTTGCGGCT     RSVEVAA        1     0
CGGAGTGTGGATCGTACTGAG     RSVDRTE        1     0
CGGAGTGTGGATTCGAGTTGT     RSVDSSC        1     0
CGGAGTGTGGCGCAGGAGACT     RSVAQET        1     0
CGGAGTGTGGCGCCATATAAT     RSVAPYN        1     0
CGGAGTGTGGCTCTGGATGCG     RSVALDA        1     0
CGGAGTGTGGCTGATATGATG     RSVADMM        1     0
CGGAGTGTGGGGCCTTATGAG     RSVGPYE        1     0
CGGAGTGTGGGTCATCATCAG     RSVGHHQ        1     0
CGGAGTGTGGTGCCTACTGAG     RSVVPTE        1     0
CGGAGTGTGGTGCCTCGTATT     RSVVPRI        1     0
CGGAGTGTGTCGACGTCGGAT     RSVSTSD        1     0
CGGAGTGTGTCGCAGGATCCG     RSVSQDP        1     0
CGGAGTGTGTCTGCGTATCAT     RSVSAYH        1     0
CGGAGTGTGTGGGTGGATACG     RSVWVDT        1     0
CGGAGTGTGTTGCCGTGGTCG     RSVLPWS        1     0
CGGAGTGTTAATGTTACTGAG     RSVNVTE        1     0
CGGAGTGTTACGACTCTTGAT     RSVTTLD        1     0
CGGAGTGTTACTCTGCCTAAT     RSVTLPN        1     0
CGGAGTGTTACTGCTCATCAT     RSVTAHH        1     0
CGGAGTGTTACTGTGTCGCCG     RSVTVSP        1     0
CGGAGTGTTACTGTTGCGTTG     RSVTVAL        1     0
CGGAGTGTTACTTTTTATCAG     RSVTFYQ        1     0
CGGAGTGTTAGTCAGCAGGAT     RSVSQQD        1     0
CGGAGTGTTAGTCCTCCGTCG     RSVSPPS        1     0
CGGAGTGTTAGTGGTCTTGAG     RSVSGLE        1     0
CGGAGTGTTATGTATCCTCCT     RSVMYPP        1     0
CGGAGTGTTCAGCATATGCCT     RSVQHMP        1     0
CGGAGTGTTCAGCCTCCTGAG     RSVQPPE        1     0
CGGAGTGTTCAGTCTTTTAGT     RSVQSFS        1     0
CGGAGTGTTCATACTGATCAT     RSVHTDH        1     0
CGGAGTGTTCATAGGATTGAG     RSVHRIE        1     0
CGGAGTGTTCCGACTAGTCCG     RSVPTSP        1     0
CGGAGTGTTCCGATTAGTGTT     RSVPISV        1     0
CGGAGTGTTCCGCCGACTACG     RSVPPTT        1     0
CGGAGTGTTCCGCCTCTGTTT     RSVPPLF        1     0
CGGAGTGTTCCGCTGCCTTTT     RSVPLPF        1     0
CGGAGTGTTCCGCTGGGGATG     RSVPLGM        1     0
CGGAGTGTTCCGCTGTTGCAG     RSVPLLQ        1     0
CGGAGTGTTCCGGTTGAGCCT     RSVPVEP        1     0
CGGAGTGTTCCTGCTCTGCCT     RSVPALP        1     0
CGGAGTGTTCCTGTGGCTGAG     RSVPVAE        1     0
CGGAGTGTTCCTTTGCATTAT     RSVPLHY        1     0
CGGAGTGTTCTGCCTCCTACG     RSVLPPT        1     0
CGGAGTGTTCTGCCTGCTCCT     RSVLPAP        1     0
CGGAGTGTTCTGTCTTCTCCG     RSVLSSP        1     0
CGGAGTGTTGAGACGACTCCT     RSVETTP        1     0
CGGAGTGTTGAGCAGCATAAT     RSVEQHN        1     0
CGGAGTGTTGAGCATAGGGAT     RSVEHRD        1     0
CGGAGTGTTGAGGCGGGTACG     RSVEAGT        1     0
CGGAGTGTTGAGTTGTCGCCT     RSVELSP        1     0
CGGAGTGTTGATACGTCGGAT     RSVDTSD        1     0
CGGAGTGTTGATATGCTTCTG     RSVDMLL        1     0
CGGAGTGTTGATCAGACTCGG     RSVDQTR        1     0
CGGAGTGTTGATCCGACGTAG     RSVDPTQ        1     0
CGGAGTGTTGATCTGACGTAT     RSVDLTY        1     0
CGGAGTGTTGCGCATTGGCTT     RSVAHWL        1     0
CGGAGTGTTGCGCCTAGTGTT     RSVAPSV        1     0
CGGAGTGTTGCGGCGACTCCG     RSVAATP        1     0
CGGAGTGTTGCTGTTGTGCCT     RSVAVVP        1     0
CGGAGTGTTGTGGCGCGGGGT     RSVVARG        1     0
CGGAGTGTTTCTCAGCCTGTG     RSVSQPV        1     0
CGGAGTTATACGCTGCTGCAT     RSYTLLH        1     0
CGGAGTTATCATCTTCCGCCT     RSYHLPP        1     0
CGGAGTTATCCTACTCTTGGG     RSYPTLG        1     0
CGGAGTTATCTTCCTCTGGTT     RSYLPLV        1     0
CGGAGTTATGAGCTTTCGCCT     RSYELSP        1     0
CGGAGTTATGCGGATGTTCAT     RSYADVH        1     0
CGGAGTTATTGGGATGTGTAT     RSYWDVY        1     0
CGGAGTTCAATGCCGTCGCCG     RSSMPSP        1     0
CGGAGTTCGATGGATCATTCT     RSSMDHS        1     0
CGGAGTTCGCCGATTGTTATT     RSSPIVI        1     0
CGGAGTTCGCCGTGTATGGAG     RSSPCME        1     0
CGGAGTTCGCCTACTGAGTAT     RSSPTEY        1     0
CGGAGTTCGCTTTCTATTCCT     RSSLSIP        1     0
CGGAGTTCGGAGCCGCTGCAT     RSSEPLH        1     0
CGGAGTTCGGAGCCTCCTCTT     RSSEPPL        1     0
CGGAGTTCGGAGGAGCCGATG     RSSEEPM        1     0
CGGAGTTCGGAGGCGCTTCTG     RSSEALL        1     0
CGGAGTTCGGATCTTCCGTAG     RSSDLPQ        1     0
CGGAGTTCGTTTCATACTGCG     RSSFHTA        1     0
CGGAGTTCTACTCTTCCTATT     RSSTLPI        1     0
CGGAGTTCTCAGTTGCCTCCG     RSSQLPP        1     0
CGGAGTTCTCCTCCTCTGCCT     RSSPPLP        1     0
CGGAGTTCTCTGCCTAATGCT     RSSLPNA        1     0
CGGAGTTCTGATACTATTCTG     RSSDTIL        1     0
CGGAGTTCTGTGCCGCATTCG     RSSVPHS        1     0
CGGAGTTCTTATGTGCCGGTT     RSSYVPV        1     0
CGGAGTTGGAATCCGCCTCCT     RSWNPPP        1     0
CGGAGTTGGACGCCGGTTCTG     RSWTPVL        1     0
CGGAGTTGGACGGAGCCTCTG     RSWTEPL        1     0
CGGAGTTGGACGGCGGATTCT     RSWTADS        1     0
CGGAGTTGGACGGTGCAGCCT     RSWTVQP        1     0
CGGAGTTGGCAGCAGCTGGAT     RSWQQLD        1     0
CGGAGTTGGCCTGTGTGTCCG     RSWPVCP        1     0
CGGAGTTGGCCTTCGACTCCG     RSWPSTP        1     0
CGGAGTTGGCTTCCTTCGACT     RSWLPST        1     0
CGGAGTTGGGAGCCGCTTGTT     RSWEPLV        1     0
CGGAGTTGGGAGCTTCATTGG     RSWELHW        1     0
CGGAGTTGGGATATGCTGCTG     RSWDMLL        1     0
CGGAGTTGGTATGATCCGCAT     RSWYDPH        1     0
CGGAGTTGGTGTCCGAGTTAT     RSWCPSY        1     0
CGGAGTTGTACGGTTATGCAT     RSCTVMH        1     0
CGGAGTTGTATTGAGTGTGCT     RSCIECA        1     0
CGGAGTTGTCCGCCTACGATT     RSCPPTI        1     0
CGGAGTTGTCCTACTACGGTG     RSCPTTV        1     0
CGGAGTTGTGAGCCTCGGACG     RSCEPRT        1     0
CGGAGTTGTGAGCTTCCGTCT     RSCELPS        1     0
CGGAGTTGTGAGGTTCATCCT     RSCEVHP        1     0
CGGAGTTGTGAGTGTGTGGTT     RSCECVV        1     0
CGGAGTTGTGCGGCTCATCAG     RSCAAHQ        1     0
CGGAGTTGTGTGCTGACTGAG     RSCVLTE        1     0
CGGAGTTGTGTTACGAATACT     RSCVTNT        1     0
CGGAGTTGTTGGCAGGATCAT     RSCWQDH        1     0
CGGAGTTTGACGCCTCCTATG     RSLTPPM        1     0
CGGAGTTTGATGTATATGCCT     RSLMYMP        1     0
CGGAGTTTGCAGACGAATCCG     RSLQTNP        1     0
CGGAGTTTGCCGATGATTACG     RSLPMIT        1     0
CGGAGTTTGCCGATTAATGAT     RSLPIND        1     0
CGGAGTTTGCCGGTGCCTGAT     RSLPVPD        1     0
CGGAGTTTGCCGTCGCATATG     RSLPSHM        1     0
CGGAGTTTGCCTGAGTATGAT     RSLPEYD        1     0
CGGAGTTTGCCTGATACGCAT     RSLPDTH        1     0
CGGAGTTTGCCTGCGACGTTG     RSLPATL        1     0
CGGAGTTTGCTTACTACGGCT     RSLLTTA        1     0
CGGAGTTTGGAGCAGCATTGG     RSLEQHW        1     0
CGGAGTTTGGATGCGTGGGGT     RSLDAWG        1     0
CGGAGTTTGGCGGATGCTCCG     RSLADAP        1     0
CGGAGTTTGGCTGCGACTCCT     RSLAATP        1     0
CGGAGTTTGGCTGCTGTGGCG     RSLAAVA        1     0
CGGAGTTTGGGGCATATTCTG     RSLGHIL        1     0
CGGAGTTTGGTGCCTCTGTGT     RSLVPLC        1     0
CGGAGTTTGTATGAGCCTGCT     RSLYEPA        1     0
CGGAGTTTTAATGTTGCGTAT     RSFNVAY        1     0
CGGAGTTTTACGACGAGTCCT     RSFTTSP        1     0
CGGAGTTTTGATATTCCGTGG     RSFDIPW        1     0
CGGAGTTTTTATCAGGCTCCT     RSFYQAP        1     0
CGGATAATGACTGATATGTTG     RIMTDML        1     0
CGGATACAGCAGGTGTCGGTT     RIQQVSV        1     0
CGGATACATGATGCGATTCCT     RIHDAIP        1     0
CGGATACCGCTGGGTGTGCCT     RIPLGVP        1     0
CGGATACCGGATCAGCCTTGG     RIPDQPW        1     0
CGGATACCGTGGCTTGAACGT     RIPWLER        1     0
CGGATAGATCGGCCTACGTTT     RIDRPTF        1     0
CGGATAGCTGTGCCGGCTAGT     RIAVPAS        1     0
CGGATAGCTTCTACGGGGCTT     RIASTGL        1     0
CGGATAGGGAATTATACTACG     RIGNYTT        1     0
CGGATAGGGCATTCTCCTTGG     RIGHSPW        1     0
CGGATAGGGGAGCTGGTGCCT     RIGELVP        1     0
CGGATAGGTCCGGCGTGTTAT     RIGPACY        1     0
CGGATATCTAGTCCTCATTCT     RISSPHS        1     0
CGGATCAGTCCTTTTATGTAT     RISPFMY        1     0
CGGATGAAGCCGCCTGAGTGT     RMKPPEC        1     0
CGGATGAAGGCGCCGGATTAT     RMKAPDY        1     0
CGGATGAAGGCTAATAAGCGG     RMKANKR        1     0
CGGATGAATAATCCTATTCCG     RMNNPIP        1     0
CGGATGAATAATTATGGTCCG     RMNNYGP        1     0
CGGATGAATACGACGGCTAAT     RMNTTAN        1     0
CGGATGAATACGCAGCATACG     RMNTQHT        1     0
CGGATGAATACGCAGGCTTCT     RMNTQAS        1     0
CGGATGAATACGGAGCGGCAT     RMNTERH        1     0
CGGATGAATACGTATCCGAAT     RMNTYPN        1     0
CGGATGAATACTACGATGCTT     RMNTTML        1     0
CGGATGAATACTACTCAGACT     RMNTTQT        1     0
CGGATGAATACTACTCATACT     RMNTTHT        1     0
CGGATGAATACTCCTATTCAT     RMNTPIH        1     0
CGGATGAATACTGAGCATGAT     RMNTEHD        1     0
CGGATGAATACTGAGCTTCAT     RMNTELH        1     0
CGGATGAATACTGCGCATTTG     RMNTAHL        1     0
CGGATGAATACTGCGCCGTCT     RMNTAPS        1     0
CGGATGAATAGTCAGCAGCTT     RMNSQQL        1     0
CGGATGAATAGTCATTATCCG     RMNSHYP        1     0
CGGATGAATAGTCCGCCTTAT     RMNSPPY        1     0
CGGATGAATAGTCCTGATTTT     RMNSPDF        1     0
CGGATGAATATGCTTATGCCT     RMNMLMP        1     0
CGGATGAATCAGACGTATCCG     RMNQTYP        1     0
CGGATGAATCAGGCTTATATT     RMNQAYI        1     0
CGGATGAATCAGGTGGATGAG     RMNQVDE        1     0
CGGATGAATCATACGACGACG     RMNHTTT        1     0
CGGATGAATCATCCGCCTATG     RMNHPPM        1     0
CGGATGAATCATGAGCCGCTT     RMNHEPL        1     0
CGGATGAATCATGATGCTCCG     RMNHDAP        1     0
CGGATGAATCCATCGGATGGG     RMNPSDG        1     0
CGGATGAATCCTAATCTTCAG     RMNPNLQ        1     0
CGGATGAATCCTCATACGCAT     RMNPHTH        1     0
CGGATGAATCCTGCTACTAAT     RMNPATN        1     0
CGGATGAATCCTGTTGTGTTT     RMNPVVF        1     0
CGGATGAATCTGACGTTTATG     RMNLTFM        1     0
CGGATGAATCTGCATTCTTCT     RMNLHSS        1     0
CGGATGAATCTGCCTACGTAT     RMNLPTY        1     0
CGGATGAATGAGACGGAGAAG     RMNETEK        1     0
CGGATGAATGAGAGGCAGGCG     RMNERQA        1     0
CGGATGAATGAGCTGCCGCGG     RMNELPR        1     0
CGGATGAATGAGGGTCAGCTG     RMNEGQL        1     0
CGGATGAATGAGGTGGTGTAT     RMNEVVY        1     0
CGGATGAATGAGTATCTGCCG     RMNEYLP        1     0
CGGATGAATGAGTTGGCTACT     RMNELAT        1     0
CGGATGAATGATACTCTCGAT     RMNDTLD        1     0
CGGATGAATGATCATGAGCTT     RMNDHEL        1     0
CGGATGAATGATGCTGTGCCT     RMNDAVP        1     0
CGGATGAATGATTATGCTCAT     RMNDYAH        1     0
CGGATGAATGATTTGCCTTCG     RMNDLPS        1     0
CGGATGAATGCGCATCCGCCT     RMNAHPP        1     0
CGGATGAATGCGCCGGCTATG     RMNAPAM        1     0
CGGATGAATGCGCTTGATCAT     RMNALDH        1     0
CGGATGAATGCGGCTGAGGTG     RMNAAEV        1     0
CGGATGAATGCTACGCCGCCT     RMNATPP        1     0
CGGATGAATGCTACTCCGGAT     RMNATPD        1     0
CGGATGAATGCTATTCATACT     RMNAIHT        1     0
CGGATGAATGCTTTGTAGATT     RMNALQI        1     0
CGGATGAATGGGGCGCATGCG     RMNGAHA        1     0
CGGATGAATGGGTCGCTGGAT     RMNGSLD        1     0
CGGATGAATGGTACTGTTACT     RMNGTVT        1     0
CGGATGAATGGTGATACGTGT     RMNGDTC        1     0
CGGATGAATGTGAGTTCTGCG     RMNVSSA        1     0
CGGATGAATGTGATTATTGCT     RMNVIIA        1     0
CGGATGAATGTGATTTATCAT     RMNVIYH        1     0
CGGATGAATGTGCCTGTTAAT     RMNVPVN        1     0
CGGATGAATGTGCTTTATGTT     RMNVLYV        1     0
CGGATGAATGTTACTCAGACG     RMNVTQT        1     0
CGGATGAATGTTACTCCGGGT     RMNVTPG        1     0
CGGATGAATGTTGCGAGTTAT     RMNVASY        1     0
CGGATGAATGTTGCTTATGAT     RMNVAYD        1     0
CGGATGAATGTTGTTACTTCT     RMNVVTS        1     0
CGGATGAATTATGAGTTTTCG     RMNYEFS        1     0
CGGATGAATTATTCTCCGCCG     RMNYSPP        1     0
CGGATGAATTCGCCGCCTATG     RMNSPPM        1     0
CGGATGAATTCGGTGACGTTT     RMNSVTF        1     0
CGGATGAATTGTCCTCCGCCT     RMNCPPP        1     0
CGGATGAATTTGACGAGTCTG     RMNLTSL        1     0
CGGATGACAAATCCGATGCAT     RMTNPMH        1     0
CGGATGACGAATACTCATTTT     RMTNTHF        1     0
CGGATGACGAATCCGTGTGAT     RMTNPCD        1     0
CGGATGACGAATCTGTATGCT     RMTNLYA        1     0
CGGATGACGAATTAGAATCTG     RMTNQNL        1     0
CGGATGACGACGAATCCTGTT     RMTTNPV        1     0
CGGATGACGACGACGGTTCCT     RMTTTVP        1     0
CGGATGACGACGAGTGCTTTG     RMTTSAL        1     0
CGGATGACGACGCCGCTTAAT     RMTTPLN        1     0
CGGATGACGACGCCGTGGTGG     RMTTPWW        1     0
CGGATGACGACGCCTAGTGCT     RMTTPSA        1     0
CGGATGACGACGCCTATGCCT     RMTTPMP        1     0
CGGATGACGACGCCTATTGTT     RMTTPIV        1     0
CGGATGACGACGCCTTCGACG     RMTTPST        1     0
CGGATGACGACGCTTCCTTAG     RMTTLPQ        1     0
CGGATGACGACGGTTGAGTCT     RMTTVES        1     0
CGGATGACGACTACTGATACT     RMTTTDT        1     0
CGGATGACGACTATTTCGTCG     RMTTISS        1     0
CGGATGACGACTCAGACTTTG     RMTTQTL        1     0
CGGATGACGACTCCGACGGCT     RMTTPTA        1     0
CGGATGACGACTCCGCCTACG     RMTTPPT        1     0
CGGATGACGACTCCGCCTCCT     RMTTPPP        1     0
CGGATGACGACTCCGCCTTTG     RMTTPPL        1     0
CGGATGACGACTCCTTCGCAT     RMTTPSH        1     0
CGGATGACGACTGAGCCGGTG     RMTTEPV        1     0
CGGATGACGACTGATCCTTCT     RMTTDPS        1     0
CGGATGACGACTGATCGGCTT     RMTTDRL        1     0
CGGATGACGACTGCGGGGTAT     RMTTAGY        1     0
CGGATGACGACTGCTATGCTG     RMTTAML        1     0
CGGATGACGACTGCTGTGTGT     RMTTAVC        1     0
CGGATGACGACTGTGGATCCT     RMTTVDP        1     0
CGGATGACGACTTAGGGTCAG     RMTTQGQ        1     0
CGGATGACGACTTATGATTCT     RMTTYDS        1     0
CGGATGACGACTTCGCAGCCT     RMTTSQP        1     0
CGGATGACGAGTCTTGATACT     RMTSLDT        1     0
CGGATGACGATGACTGTGCTG     RMTMTVL        1     0
CGGATGACGATGACTTGGCCT     RMTMTWP        1     0
CGGATGACGATGAGTCAGCTT     RMTMSQL        1     0
CGGATGACGATGCAGCTTCCG     RMTMQLP        1     0
CGGATGACGATTCAGACTGTT     RMTIQTV        1     0
CGGATGACGCAACATTGTGCT     RMTQHCA        1     0
CGGATGACGCAGAATCTGCCT     RMTQNLP        1     0
CGGATGACGCAGACTCAGCCT     RMTQTQP        1     0
CGGATGACGCAGATTCCTAGT     RMTQIPS        1     0
CGGATGACGCAGCAGACGCTG     RMTQQTL        1     0
CGGATGACGCAGCCGACGCCT     RMTQPTP        1     0
CGGATGACGCAGCCTACTGAT     RMTQPTD        1     0
CGGATGACGCAGCCTGCTGAG     RMTQPAE        1     0
CGGATGACGCAGCTGGCTGAT     RMTQLAD        1     0
CGGATGACGCAGCTTTAGGCT     RMTQLQA        1     0
CGGATGACGCAGGCGACGTTG     RMTQATL        1     0
CGGATGACGCAGGCTCCTCTG     RMTQAPL        1     0
CGGATGACGCATACTGTGATG     RMTHTVM        1     0
CGGATGACGCATATGCCTACG     RMTHMPT        1     0
CGGATGACGCATATTATTACG     RMTHIIT        1     0
CGGATGACGCATCTGACGACT     RMTHLTT        1     0
CGGATGACGCATGATCTTCAG     RMTHDLQ        1     0
CGGATGACGCATGGGCCTGCG     RMTHGPA        1     0
CGGATGACGCATGTGCCTCTG     RMTHVPL        1     0
CGGATGACGCATGTTCTGTAT     RMTHVLY        1     0
CGGATGACGCCGAATAATCAT     RMTPNNH        1     0
CGGATGACGCCGACGGTTGCG     RMTPTVA        1     0
CGGATGACGCCGACGTCTATT     RMTPTSI        1     0
CGGATGACGCCGACTGATGGG     RMTPTDG        1     0
CGGATGACGCCGAGTTTGCAT     RMTPSLH        1     0
CGGATGACGCCGATTCCTGTT     RMTPIPV        1     0
CGGATGACGCCGATTCTGAAT     RMTPILN        1     0
CGGATGACGCCGCCGCAGAGT     RMTPPQS        1     0
CGGATGACGCCGCCGCAGTCT     RMTPPQS        1     0
CGGATGACGCCGCCGGAGTAT     RMTPPEY        1     0
CGGATGACGCCGCCTAGTTAT     RMTPPSY        1     0
CGGATGACGCCGCCTATGAGT     RMTPPMS        1     0
CGGATGACGCCGGCGACTCTG     RMTPATL        1     0
CGGATGACGCCGGCTCATATG     RMTPAHM        1     0
CGGATGACGCCGGGTGCTGAT     RMTPGAD        1     0
CGGATGACGCCGGTTACTTTT     RMTPVTF        1     0
CGGATGACGCCGTCTCAGCAT     RMTPSQH        1     0
CGGATGACGCCGTTTTTGACT     RMTPFLT        1     0
CGGATGACGCCTAATAGTGCT     RMTPNSA        1     0
CGGATGACGCCTACGACGCCG     RMTPTTP        1     0
CGGATGACGCCTAGTCTTTAT     RMTPSLY        1     0
CGGATGACGCCTATTGATGAG     RMTPIDE        1     0
CGGATGACGCCTCAGACTTCG     RMTPQTS        1     0
CGGATGACGCCTCAGCCTTAT     RMTPQPY        1     0
CGGATGACGCCTCATCCTCCT     RMTPHPP        1     0
CGGATGACGCCTCATTCTCTT     RMTPHSL        1     0
CGGATGACGCCTCCTACTACG     RMTPPTT        1     0
CGGATGACGCCTCCTCAGTCT     RMTPPQS        1     0
CGGATGACGCCTCCTCCTCCT     RMTPPPP        1     0
CGGATGACGCCTCCTGATAAG     RMTPPDK        1     0
CGGATGACGCCTCCTTTTAAT     RMTPPFN        1     0
CGGATGACGCCTCTGACTATG     RMTPLTM        1     0
CGGATGACGCCTGCGCCTGTG     RMTPAPV        1     0
CGGATGACGCCTGCTCCGCAT     RMTPAPH        1     0
CGGATGACGCCTGCTCCTTAT     RMTPAPY        1     0
CGGATGACGCCTGTGCCTGAT     RMTPVPD        1     0
CGGATGACGCCTGTTCATGTG     RMTPVHV        1     0
CGGATGACGCCTTGGACTCCT     RMTPWTP        1     0
CGGATGACGCTGACGAGTCCG     RMTLTSP        1     0
CGGATGACGCTGACTCCTGGG     RMTLTPG        1     0
CGGATGACGCTGAGTCCGCAT     RMTLSPH        1     0
CGGATGACGCTGCAGTTGATG     RMTLQLM        1     0
CGGATGACGCTGCATATTAAT     RMTLHIN        1     0
CGGATGACGCTGCATCAGCCT     RMTLHQP        1     0
CGGATGACGCTGCCGAAGGTG     RMTLPKV        1     0
CGGATGACGCTGCCGACTGCT     RMTLPTA        1     0
CGGATGACGCTGCCGTCGAAT     RMTLPSN        1     0
CGGATGACGCTGCCTGATCGG     RMTLPDR        1     0
CGGATGACGCTGCCTGTTCCT     RMTLPVP        1     0
CGGATGACGCTGGAGAGGGTG     RMTLERV        1     0
CGGATGACGCTGGTGACGTTG     RMTLVTL        1     0
CGGATGACGCTGGTGCTTACG     RMTLVLT        1     0
CGGATGACGCTGGTGGCTGAT     RMTLVAD        1     0
CGGATGACGCTGTCTACTTTT     RMTLSTF        1     0
CGGATGACGCTGTCTCTGCCT     RMTLSLP        1     0
CGGATGACGCTGTCTGAGGAT     RMTLSED        1     0
CGGATGACGCTTACTCCGCCT     RMTLTPP        1     0
CGGATGACGCTTCAGTCGATG     RMTLQSM        1     0
CGGATGACGCTTCATGCTCTT     RMTLHAL        1     0
CGGATGACGCTTCCTGAGCTG     RMTLPEL        1     0
CGGATGACGCTTCTTGCGAAT     RMTLLAN        1     0
CGGATGACGCTTGATACTAAT     RMTLDTN        1     0
CGGATGACGCTTGCGGTTTCG     RMTLAVS        1     0
CGGATGACGCTTGCTACTACG     RMTLATT        1     0
CGGATGACGCTTGCTGATTAT     RMTLADY        1     0
CGGATGACGCTTTATGAGGGT     RMTLYEG        1     0
CGGATGACGCTTTCTCCTGAT     RMTLSPD        1     0
CGGATGACGCTTTCTTATACT     RMTLSYT        1     0
CGGATGACGGAGAAGCCGCTT     RMTEKPL        1     0
CGGATGACGGAGACGTATCCG     RMTETYP        1     0
CGGATGACGGAGCGGCCTCTT     RMTERPL        1     0
CGGATGACGGAGCTGTCTCTG     RMTELSL        1     0
CGGATGACGGAGCTGTCTGCT     RMTELSA        1     0
CGGATGACGGAGCTTGCTCAT     RMTELAH        1     0
CGGATGACGGAGGATACTCAT     RMTEDTH        1     0
CGGATGACGGATACTCATGTT     RMTDTHV        1     0
CGGATGACGGATACTCTGTAG     RMTDTLQ        1     0
CGGATGACGGATAGGAGTTTT     RMTDRSF        1     0
CGGATGACGGATATGCCTGCT     RMTDMPA        1     0
CGGATGACGGATATTATGATG     RMTDIMM        1     0
CGGATGACGGATCAGACGTTG     RMTDQTL        1     0
CGGATGACGGATCAGTGTGTT     RMTDQCV        1     0
CGGATGACGGATCTTACGTAT     RMTDLTY        1     0
CGGATGACGGATGCGCCGCTG     RMTDAPL        1     0
CGGATGACGGATGCGGCACGT     RMTDAAR        1     0
CGGATGACGGATGCTGTTGAT     RMTDAVD        1     0
CGGATGACGGATGTGGGTCTG     RMTDVGL        1     0
CGGATGACGGCGACTCCTTAT     RMTATPY        1     0
CGGATGACGGCGCCGCCTACG     RMTAPPT        1     0
CGGATGACGGCGTATCCTACG     RMTAYPT        1     0
CGGATGACGGCGTCTTGGTCT     RMTASWS        1     0
CGGATGACGGCGTGGCATAGT     RMTAWHS        1     0
CGGATGACGGCTAAGTATGAG     RMTAKYE        1     0
CGGATGACGGCTATTCCTTCT     RMTAIPS        1     0
CGGATGACGGCTCCTACTCGG     RMTAPTR        1     0
CGGATGACGGCTGATGCTAGG     RMTADAR        1     0
CGGATGACGGCTGATGTTTCT     RMTADVS        1     0
CGGATGACGGCTGATTCTTTT     RMTADSF        1     0
CGGATGACGGCTTATCCTTAT     RMTAYPY        1     0
CGGATGACGGCTTCTATTGAG     RMTASIE        1     0
CGGATGACGGGGACTGAGTTT     RMTGTEF        1     0
CGGATGACGGGGATGAGTCTG     RMTGMSL        1     0
CGGATGACGGGTGCGGTGGCG     RMTGAVA        1     0
CGGATGACGGTGACTTCGCCT     RMTVTSP        1     0
CGGATGACGGTGCTTGCGCCT     RMTVLAP        1     0
CGGATGACGGTTAGTACTCCT     RMTVSTP        1     0
CGGATGACGGTTCCGCTGTAT     RMTVPLY        1     0
CGGATGACGGTTCCTTAGGAT     RMTVPQD        1     0
CGGATGACGGTTCCTTTTCTG     RMTVPFL        1     0
CGGATGACGGTTGATTCTCTT     RMTVDSL        1     0
CGGATGACGTAGACGAATTTG     RMTQTNL        1     0
CGGATGACGTAGGAGCCTCCG     RMTQEPP        1     0
CGGATGACGTATATTCCTCCT     RMTYIPP        1     0
CGGATGACGTATCCTTTGGTG     RMTYPLV        1     0
CGGATGACGTCGAATCTTGTG     RMTSNLV        1     0
CGGATGACGTCGACGCCTGCT     RMTSTPA        1     0
CGGATGACGTCGCAGAATTGG     RMTSQNW        1     0
CGGATGACGTCGCAGCTGTAT     RMTSQLY        1     0
CGGATGACGTCGCATACTACT     RMTSHTT        1     0
CGGATGACGTCGCATCATACG     RMTSHHT        1     0
CGGATGACGTCGCCGATGATT     RMTSPMI        1     0
CGGATGACGTCGCCTCCTATT     RMTSPPI        1     0
CGGATGACGTCGTCTTTTGAT     RMTSSFD        1     0
CGGATGACGTCGTGGGTGGCG     RMTSWVA        1     0
CGGATGACGTCTACGCTTAAT     RMTSTLN        1     0
CGGATGACGTCTAGTAATGAG     RMTSSNE        1     0
CGGATGACGTCTATGGTGCAT     RMTSMVH        1     0
CGGATGACGTCTCCGCCTATG     RMTSPPM        1     0
CGGATGACGTCTGCGGATCAG     RMTSADQ        1     0
CGGATGACGTCTGCTCCTCTT     RMTSAPL        1     0
CGGATGACGTCTTCTCATTCT     RMTSSHS        1     0
CGGATGACGTCTTTGATGGAG     RMTSLME        1     0
CGGATGACGTGGACGAATTAT     RMTWTNY        1     0
CGGATGACGTGGCCTGATACG     RMTWPDT        1     0
CGGATGACGTGTAGTCCTCAT     RMTCSPH        1     0
CGGATGACGTGTCTGCATATG     RMTCLHM        1     0
CGGATGACGTTGCAGGTGAGT     RMTLQVS        1     0
CGGATGACGTTTACGCCTCCT     RMTFTPP        1     0
CGGATGACGTTTCCGCAGGCG     RMTFPQA        1     0
CGGATGACGTTTCCTAATATG     RMTFPNM        1     0
CGGATGACGTTTCCTCTTCCT     RMTFPLP        1     0
CGGATGACGTTTGCTGGTCCG     RMTFAGP        1     0
CGGATGACTAATAGTGATCAG     RMTNSDQ        1     0
CGGATGACTAATATGTATTCG     RMTNMYS        1     0
CGGATGACTAATCCTCCGATT     RMTNPPI        1     0
CGGATGACTAATCCTTGGAAT     RMTNPWN        1     0
CGGATGACTAATGTGGTGCCG     RMTNVVP        1     0
CGGATGACTACGATTGCGATG     RMTTIAM        1     0
CGGATGACTACGCATACTTGG     RMTTHTW        1     0
CGGATGACTACGCCTACTTAT     RMTTPTY        1     0
CGGATGACTACGCCTCTGCAT     RMTTPLH        1     0
CGGATGACTACGCCTCTGTCG     RMTTPLS        1     0
CGGATGACTACGGCTACGGTT     RMTTATV        1     0
CGGATGACTACGGCTGCGGCT     RMTTAAA        1     0
CGGATGACTACGGTGTATACG     RMTTVYT        1     0
CGGATGACTACGTGTGATACT     RMTTCDT        1     0
CGGATGACTACTACGCCTGTT     RMTTTPV        1     0
CGGATGACTACTACTTATGAG     RMTTTYE        1     0
CGGATGACTACTCAGTTTCAG     RMTTQFQ        1     0
CGGATGACTACTCCGACTCTT     RMTTPTL        1     0
CGGATGACTACTCCGCTTGCG     RMTTPLA        1     0
CGGATGACTACTCCTACGTAT     RMTTPTY        1     0
CGGATGACTACTCCTCCTTTG     RMTTPPL        1     0
CGGATGACTACTCCTGTGAGT     RMTTPVS        1     0
CGGATGACTACTCCTTATCCG     RMTTPYP        1     0
CGGATGACTACTCTGCATCCG     RMTTLHP        1     0
CGGATGACTACTGAGACGAGT     RMTTETS        1     0
CGGATGACTACTGGTGCGCCG     RMTTGAP        1     0
CGGATGACTACTGTGGTGGCG     RMTTVVA        1     0
CGGATGACTACTTGGCTTGAT     RMTTWLD        1     0
CGGATGACTAGTATTGCGCAG     RMTSIAQ        1     0
CGGATGACTAGTCATTATTAT     RMTSHYY        1     0
CGGATGACTAGTCTGTCTCTT     RMTSLSL        1     0
CGGATGACTATGCCGCAGACT     RMTMPQT        1     0
CGGATGACTATGCTTCCTCTT     RMTMLPL        1     0
CGGATGACTATGGCGCATCCT     RMTMAHP        1     0
CGGATGACTCAGAATCTTTAT     RMTQNLY        1     0
CGGATGACTCAGAATTCGTAT     RMTQNSY        1     0
CGGATGACTCAGACGTATATG     RMTQTYM        1     0
CGGATGACTCAGCAGCCGCCT     RMTQQPP        1     0
CGGATGACTCAGGGGATGCCT     RMTQGMP        1     0
CGGATGACTCATACTACTCTT     RMTHTTL        1     0
CGGATGACTCATATGCCTTGG     RMTHMPW        1     0
CGGATGACTCATATTCCGCTG     RMTHIPL        1     0
CGGATGACTCATCAGGATCTT     RMTHQDL        1     0
CGGATGACTCATCATGAGCCT     RMTHHEP        1     0
CGGATGACTCATCTGACTGTT     RMTHLTV        1     0
CGGATGACTCATGAGTCGCTG     RMTHESL        1     0
CGGATGACTCATGATGCTGGT     RMTHDAG        1     0
CGGATGACTCATGCGGAGCAG     RMTHAEQ        1     0
CGGATGACTCATGCTGATGAT     RMTHADD        1     0
CGGATGACTCATGCTTCGGCG     RMTHASA        1     0
CGGATGACTCATGTGCCGTAT     RMTHVPY        1     0
CGGATGACTCATTTGGCGACT     RMTHLAT        1     0
CGGATGACTCCGACGGGTACG     RMTPTGT        1     0
CGGATGACTCCGCATTATCAT     RMTPHYH        1     0
CGGATGACTCCGGCTCCGCTG     RMTPAPL        1     0
CGGATGACTCCTAATAGTACG     RMTPNST        1     0
CGGATGACTCCTACTCTGCCT     RMTPTLP        1     0
CGGATGACTCCTGAGCCTCAT     RMTPEPH        1     0
CGGATGACTCCTGATGAGCAT     RMTPDEH        1     0
CGGATGACTCCTGCGCTTGAT     RMTPALD        1     0
CGGATGACTCCTGGTAATCTG     RMTPGNL        1     0
CGGATGACTCCTTCTCTGCCG     RMTPSLP        1     0
CGGATGACTCCTTTGCTGCAT     RMTPLLH        1     0
CGGATGACTCTGCAGAGTTCG     RMTLQSS        1     0
CGGATGACTCTGCAGCCTTCG     RMTLQPS        1     0
CGGATGACTCTGCCGCCTTAG     RMTLPPQ        1     0
CGGATGACTCTGCCTAGTGCG     RMTLPSA        1     0
CGGATGACTCTGCCTCCGCCT     RMTLPPP        1     0
CGGATGACTCTGGATAGTACT     RMTLDST        1     0
CGGATGACTCTTCATCAGGAT     RMTLHQD        1     0
CGGATGACTCTTCCGACGAAG     RMTLPTK        1     0
CGGATGACTCTTCCTACGTAG     RMTLPTQ        1     0
CGGATGACTCTTCCTCTTAAT     RMTLPLN        1     0
CGGATGACTCTTTCTGCTACG     RMTLSAT        1     0
CGGATGACTGAGACTTGGCTG     RMTETWL        1     0
CGGATGACTGAGCAGCAGGAT     RMTEQQD        1     0
CGGATGACTGAGCATGAGGTT     RMTEHEV        1     0
CGGATGACTGAGCCGTAGAGT     RMTEPQS        1     0
CGGATGACTGAGCCTGCGTTG     RMTEPAL        1     0
CGGATGACTGAGCGGGAGACG     RMTERET        1     0
CGGATGACTGAGGCGATTAAT     RMTEAIN        1     0
CGGATGACTGATAATCCTCCG     RMTDNPP        1     0
CGGATGACTGATACGGATCTT     RMTDTDL        1     0
CGGATGACTGATACTCAGGAG     RMTDTQE        1     0
CGGATGACTGATACTCCTGTG     RMTDTPV        1     0
CGGATGACTGATAGGGCGACT     RMTDRAT        1     0
CGGATGACTGATAGTAATTCG     RMTDSNS        1     0
CGGATGACTGATATGATTCGT     RMTDMIR        1     0
CGGATGACTGATATGCCGCCG     RMTDMPP        1     0
CGGATGACTGATGCTAGTACT     RMTDAST        1     0
CGGATGACTGATTGGCCTGCT     RMTDWPA        1     0
CGGATGACTGCGACGTTGTAT     RMTATLY        1     0
CGGATGACTGCGACTCAGTAT     RMTATQY        1     0
CGGATGACTGCGACTGAGTTT     RMTATEF        1     0
CGGATGACTGCGCATACTCCT     RMTAHTP        1     0
CGGATGACTGCGCATGTGAGT     RMTAHVS        1     0
CGGATGACTGCGCCTCCGCCT     RMTAPPP        1     0
CGGATGACTGCGGATTTGCCT     RMTADLP        1     0
CGGATGACTGCGGGTGTTCAG     RMTAGVQ        1     0
CGGATGACTGCTAAGACGCCT     RMTAKTP        1     0
CGGATGACTGCTACTTTGCCT     RMTATLP        1     0
CGGATGACTGCTATGGAGGCG     RMTAMEA        1     0
CGGATGACTGCTCAGCTTACG     RMTAQLT        1     0
CGGATGACTGCTCAGGCTGGG     RMTAQAG        1     0
CGGATGACTGCTCCGACGTAT     RMTAPTY        1     0
CGGATGACTGCTCCTGTGCCT     RMTAPVP        1     0
CGGATGACTGCTCTGCCTCCG     RMTALPP        1     0
CGGATGACTGCTGAGCCTGGG     RMTAEPG        1     0
CGGATGACTGCTGCTACTACG     RMTAATT        1     0
CGGATGACTGCTTATTGGGCG     RMTAYWA        1     0
CGGATGACTGGTGAGCATCGG     RMTGEHR        1     0
CGGATGACTGGTGCTGCTCCT     RMTGAAP        1     0
CGGATGACTGTGAGTACTTCG     RMTVSTS        1     0
CGGATGACTGTGCCGAGTGCT     RMTVPSA        1     0
CGGATGACTGTGCTTACTGAT     RMTVLTD        1     0
CGGATGACTGTGGAGGCGCCG     RMTVEAP        1     0
CGGATGACTGTGGCTCCTTCT     RMTVAPS        1     0
CGGATGACTGTTACGCTGCCT     RMTVTLP        1     0
CGGATGACTGTTTCTGCTCCT     RMTVSAP        1     0
CGGATGACTGTTTTGCCTAGT     RMTVLPS        1     0
CGGATGACTTATCATCAGTCG     RMTYHQS        1     0
CGGATGACTTATGAGCAGTAG     RMTYEQQ        1     0
CGGATGACTTATGTTACTAGT     RMTYVTS        1     0
CGGATGACTTCGGGGTCGCCT     RMTSGSP        1     0
CGGATGACTTCTACGCAGCAT     RMTSTQH        1     0
CGGATGACTTCTGCTCCTCCT     RMTSAPP        1     0
CGGATGACTTGGCATCATTAG     RMTWHHQ        1     0
CGGATGACTTGGGTGTCTGTG     RMTWVSV        1     0
CGGATGACTTGTCATGTGACG     RMTCHVT        1     0
CGGATGACTTTGCCGTTGCCT     RMTLPLP        1     0
CGGATGACTTTGCCTACGACG     RMTLPTT        1     0
CGGATGACTTTTACTGCGGGG     RMTFTAG        1     0
CGGATGACTTTTATGCAGCAT     RMTFMQH        1     0
CGGATGACTTTTCCTGCTCTG     RMTFPAL        1     0
CGGATGAGCCTGCAGGGTGAT     RMSLQGD        1     0
CGGATGAGGACGAGGCAGCTG     RMRTRQL        1     0
CGGATGAGTAATAGTAATGCG     RMSNSNA        1     0
CGGATGAGTAATAGTGCGACT     RMSNSAT        1     0
CGGATGAGTACGACGGTGCCG     RMSTTVP        1     0
CGGATGAGTACGGATACGCAT     RMSTDTH        1     0
CGGATGAGTACGGCTCCTATT     RMSTAPI        1     0
CGGATGAGTACGTATCTGCCG     RMSTYLP        1     0
CGGATGAGTACGTCGTCTACT     RMSTSST        1     0
CGGATGAGTACTACTTTGCCT     RMSTTLP        1     0
CGGATGAGTACTCAGCTGACT     RMSTQLT        1     0
CGGATGAGTACTCCGGTGTCT     RMSTPVS        1     0
CGGATGAGTACTCCTTCGTGG     RMSTPSW        1     0
CGGATGAGTACTGATTCGCCT     RMSTDSP        1     0
CGGATGAGTAGTCCTCTGCCT     RMSSPLP        1     0
CGGATGAGTATGACTCCGCCT     RMSMTPP        1     0
CGGATGAGTATTCCGTCTCCG     RMSIPSP        1     0
CGGATGAGTATTGTTCCGCTG     RMSIVPL        1     0
CGGATGAGTCAGCATGATCTG     RMSQHDL        1     0
CGGATGAGTCAGCCGACTAAT     RMSQPTN        1     0
CGGATGAGTCATATGGCTCCT     RMSHMAP        1     0
CGGATGAGTCATATGTAGGCT     RMSHMQA        1     0
CGGATGAGTCATCTGGATCTT     RMSHLDL        1     0
CGGATGAGTCATGCGTTGATG     RMSHALM        1     0
CGGATGAGTCCGCTGCATCCT     RMSPLHP        1     0
CGGATGAGTCCGGCGTTTCCC     RMSPAFP        1     0
CGGATGAGTCCGGCTCCTACT     RMSPAPT        1     0
CGGATGAGTCCGGTGGCGCCG     RMSPVAP        1     0
CGGATGAGTCCGTCGCCGCCT     RMSPSPP        1     0
CGGATGAGTCCTCATACTTGG     RMSPHTW        1     0
CGGATGAGTCCTCCTAGTAAT     RMSPPSN        1     0
CGGATGAGTCCTCCTAGTCCT     RMSPPSP        1     0
CGGATGAGTCCTCCTCCTTAT     RMSPPPY        1     0
CGGATGAGTCCTCTGCCGCTT     RMSPLPL        1     0
CGGATGAGTCCTGAGACGGTT     RMSPETV        1     0
CGGATGAGTCCTGAGATGCAG     RMSPEMQ        1     0
CGGATGAGTCCTGCGCCTCCT     RMSPAPP        1     0
CGGATGAGTCTGCCTACTACT     RMSLPTT        1     0
CGGATGAGTCTTACGGTTTTG     RMSLTVL        1     0
CGGATGAGTGATCTGCTGAAG     RMSDLLK        1     0
CGGATGAGTGATGTTACTCCT     RMSDVTP        1     0
CGGATGAGTGATTATGCGATG     RMSDYAM        1     0
CGGATGAGTGCGCCTGGTGAT     RMSAPGD        1     0
CGGATGAGTGCGTATATTTAT     RMSAYIY        1     0
CGGATGAGTGCTCCGAATCTG     RMSAPNL        1     0
CGGATGAGTGCTGCTACTGTG     RMSAATV        1     0
CGGATGAGTGCTGTGTTTTCG     RMSAVFS        1     0
CGGATGAGTGGTCAGACTTTT     RMSGQTF        1     0
CGGATGAGTGGTCCGCCTCCG     RMSGPPP        1     0
CGGATGAGTGTGCCTGGTGAT     RMSVPGD        1     0
CGGATGAGTGTTGAGGCGCCT     RMSVEAP        1     0
CGGATGAGTTCTATGGCGCCT     RMSSMAP        1     0
CGGATGAGTTGGTCTCCTGTG     RMSWSPV        1     0
CGGATGAGTTGTACTGATCTG     RMSCTDL        1     0
CGGATGAGTTTGCTGCCTCCG     RMSLLPP        1     0
CGGATGATAACGTGGGATGTT     RMITWDV        1     0
CGGATGATATCGCCGAAGTTT     RMISPKF        1     0
CGGATGATATTTGAGCCTCAG     RMIFEPQ        1     0
CGGATGATGAAGGAGTATCCT     RMMKEYP        1     0
CGGATGATGAATACGCCTACT     RMMNTPT        1     0
CGGATGATGAATATGCAGCCT     RMMNMQP        1     0
CGGATGATGAATATGCCGCAG     RMMNMPQ        1     0
CGGATGATGAATCAGCCTGCT     RMMNQPA        1     0
CGGATGATGAATCAGGTTATT     RMMNQVI        1     0
CGGATGATGAATCAGTTGAAG     RMMNQLK        1     0
CGGATGATGAATCATACGATT     RMMNHTI        1     0
CGGATGATGAATCATGCTCCT     RMMNHAP        1     0
CGGATGATGAATGCGACTACT     RMMNATT        1     0
CGGATGATGAATGTGCCTCCT     RMMNVPP        1     0
CGGATGATGACGACGGATCAT     RMMTTDH        1     0
CGGATGATGACGCAGCGTGTT     RMMTQRV        1     0
CGGATGATGACGCATCAGGTT     RMMTHQV        1     0
CGGATGATGACGCATGCTTCG     RMMTHAS        1     0
CGGATGATGACGCCGACTAGT     RMMTPTS        1     0
CGGATGATGACGCCTCAGTCT     RMMTPQS        1     0
CGGATGATGACGCCTCCTTTT     RMMTPPF        1     0
CGGATGATGACGCCTGATCGT     RMMTPDR        1     0
CGGATGATGACGCCTGTTAGT     RMMTPVS        1     0
CGGATGATGACGCTGCAGCTG     RMMTLQL        1     0
CGGATGATGACGGCGACTACT     RMMTATT        1     0
CGGATGATGACGGCGCCTACG     RMMTAPT        1     0
CGGATGATGACGGCTCTTCAT     RMMTALH        1     0
CGGATGATGACGGTGCTTACG     RMMTVLT        1     0
CGGATGATGACTAATCCTTAT     RMMTNPY        1     0
CGGATGATGACTACTCCTATT     RMMTTPI        1     0
CGGATGATGACTATGCCTCTG     RMMTMPL        1     0
CGGATGATGACTCATTGGAGT     RMMTHWS        1     0
CGGATGATGACTCCGCAGCAT     RMMTPQH        1     0
CGGATGATGACTGAGGTTTTG     RMMTEVL        1     0
CGGATGATGACTTATAATGTG     RMMTYNV        1     0
CGGATGATGACTTATGTGGTG     RMMTYVV        1     0
CGGATGATGACTTGGCCTCCG     RMMTWPP        1     0
CGGATGATGAGTCCGCAGAGT     RMMSPQS        1     0
CGGATGATGAGTCTGGCGCTT     RMMSLAL        1     0
CGGATGATGATGCAGCCGCAG     RMMMQPQ        1     0
CGGATGATGATGCCGGCTCCG     RMMMPAP        1     0
CGGATGATGATGCCTACGGTT     RMMMPTV        1     0
CGGATGATGATGTCTACGGAG     RMMMSTE        1     0
CGGATGATGATTGATTCTTAT     RMMIDSY        1     0
CGGATGATGATTGGTCCTCCG     RMMIGPP        1     0
CGGATGATGCAGAGTGCTGAG     RMMQSAE        1     0
CGGATGATGCAGATGATGCCG     RMMQMMP        1     0
CGGATGATGCAGCCGGCGCAT     RMMQPAH        1     0
CGGATGATGCAGCCTGGTCAG     RMMQPGQ        1     0
CGGATGATGCAGCTTCCTCCG     RMMQLPP        1     0
CGGATGATGCAGTCGTATACG     RMMQSYT        1     0
CGGATGATGCATACTAATCCT     RMMHTNP        1     0
CGGATGATGCATCAGCTGGAT     RMMHQLD        1     0
CGGATGATGCATCATGAGCAG     RMMHHEQ        1     0
CGGATGATGCATCCTAGTTCT     RMMHPSS        1     0
CGGATGATGCATCTGATTCAG     RMMHLIQ        1     0
CGGATGATGCATGAGCGGATG     RMMHERM        1     0
CGGATGATGCATGAGTCTAAT     RMMHESN        1     0
CGGATGATGCATGCTCCAACG     RMMHAPT        1     0
CGGATGATGCATTTTAGTGGT     RMMHFSG        1     0
CGGATGATGCCGACGCCGATG     RMMPTPM        1     0
CGGATGATGCCGATGACTGTG     RMMPMTV        1     0
CGGATGATGCCGCAGCCGTCT     RMMPQPS        1     0
CGGATGATGCCGCATCTGCCG     RMMPHLP        1     0
CGGATGATGCCGCATGGTGCT     RMMPHGA        1     0
CGGATGATGCCGCCGATGACG     RMMPPMT        1     0
CGGATGATGCCGCCTCCTCCT     RMMPPPP        1     0
CGGATGATGCCGCCTGCGGGG     RMMPPAG        1     0
CGGATGATGCCGCCTGGGCTT     RMMPPGL        1     0
CGGATGATGCCGCTTACTCAG     RMMPLTQ        1     0
CGGATGATGCCGCTTACTTAT     RMMPLTY        1     0
CGGATGATGCCGCTTCATATG     RMMPLHM        1     0
CGGATGATGCCGCTTCCTCCG     RMMPLPP        1     0
CGGATGATGCCGGAGCAGTGT     RMMPEQC        1     0
CGGATGATGCCGGCTTCTCAG     RMMPASQ        1     0
CGGATGATGCCGTATATTCCG     RMMPYIP        1     0
CGGATGATGCCGTCTGATGAT     RMMPSDD        1     0
CGGATGATGCCGTCTGGGCCG     RMMPSGP        1     0
CGGATGATGCCGTTGCCTCTG     RMMPLPL        1     0
CGGATGATGCCTACGAGTATG     RMMPTSM        1     0
CGGATGATGCCTACTGATTAG     RMMPTDQ        1     0
CGGATGATGCCTACTGGGATT     RMMPTGI        1     0
CGGATGATGCCTATGTCTTCG     RMMPMSS        1     0
CGGATGATGCCTATTCCTCCT     RMMPIPP        1     0
CGGATGATGCCTCAGATTCTG     RMMPQIL        1     0
CGGATGATGCCTCCGTCTAGT     RMMPPSS        1     0
CGGATGATGCCTGATCTTACG     RMMPDLT        1     0
CGGATGATGCCTGCGACTGTT     RMMPATV        1     0
CGGATGATGCCTGCTCTGCCG     RMMPALP        1     0
CGGATGATGCCTTATTTTGCT     RMMPYFA        1     0
CGGATGATGCTGACTGATACT     RMMLTDT        1     0
CGGATGATGCTGCAGCTTGGT     RMMLQLG        1     0
CGGATGATGCTGCCGCAGCTT     RMMLPQL        1     0
CGGATGATGCTGCCTCCGTCG     RMMLPPS        1     0
CGGATGATGCTGCCTGTTACG     RMMLPVT        1     0
CGGATGATGCTGCCTTTTGAT     RMMLPFD        1     0
CGGATGATGCTGCTTATGACT     RMMLLMT        1     0
CGGATGATGCTTCCGTATACG     RMMLPYT        1     0
CGGATGATGCTTCCGTGTAAG     RMMLPCK        1     0
CGGATGATGCTTCTTGAGCAT     RMMLLEH        1     0
CGGATGATGGAGACTGGTACG     RMMETGT        1     0
CGGATGATGGAGAGTCCTGGT     RMMESPG        1     0
CGGATGATGGAGCAGGCTCGT     RMMEQAR        1     0
CGGATGATGGAGGTGCCGCAG     RMMEVPQ        1     0
CGGATGATGGAGGTTCTGCTT     RMMEVLL        1     0
CGGATGATGGATAGTACGTGG     RMMDSTW        1     0
CGGATGATGGATAGTACTCGT     RMMDSTR        1     0
CGGATGATGGATATGGGTCAG     RMMDMGQ        1     0
CGGATGATGGATCCGCAGCTT     RMMDPQL        1     0
CGGATGATGGATCCTTAGACT     RMMDPQT        1     0
CGGATGATGGATCTGTAGATT     RMMDLQI        1     0
CGGATGATGGATCTGTGGATG     RMMDLWM        1     0
CGGATGATGGATGATCATCAG     RMMDDHQ        1     0
CGGATGATGGATTTGACGCAT     RMMDLTH        1     0
CGGATGATGGCGACGACGAAT     RMMATTN        1     0
CGGATGATGGCGCCGCAGCTG     RMMAPQL        1     0
CGGATGATGGCGCCGTCGGAT     RMMAPSD        1     0
CGGATGATGGCGCCTCTTACT     RMMAPLT        1     0
CGGATGATGGCGTCGGCGGCG     RMMASAA        1     0
CGGATGATGGCGTCTTATCAT     RMMASYH        1     0
CGGATGATGGCGTTTGGGGAG     RMMAFGE        1     0
CGGATGATGGCTACGACTTTG     RMMATTL        1     0
CGGATGATGGCTGATACTGTG     RMMADTV        1     0
CGGATGATGGCTGCTCCTCTG     RMMAAPL        1     0
CGGATGATGGGGGCTAGTTCG     RMMGASS        1     0
CGGATGATGGGTATTAGTGGT     RMMGISG        1     0
CGGATGATGGGTGATACGAAG     RMMGDTK        1     0
CGGATGATGGTGACGGCGCCT     RMMVTAP        1     0
CGGATGATGGTGATTAGGCCG     RMMVIRP        1     0
CGGATGATGGTGCATCCTTCG     RMMVHPS        1     0
CGGATGATGGTGCCGGCGCCT     RMMVPAP        1     0
CGGATGATGGTGGAGCTGGCG     RMMVELA        1     0
CGGATGATGGTGGCGCCGGCG     RMMVAPA        1     0
CGGATGATGGTGGGTACGCTG     RMMVGTL        1     0
CGGATGATGGTGGGTCATCAG     RMMVGHQ        1     0
CGGATGATGGTGGGTGCTGAT     RMMVGAD        1     0
CGGATGATGGTTAGTTCTCAG     RMMVSSQ        1     0
CGGATGATGGTTCGGAATGAT     RMMVRND        1     0
CGGATGATGTAGATGCCGATT     RMMQMPI        1     0
CGGATGATGTATAGTCATGCT     RMMYSHA        1     0
CGGATGATGTATAGTGCTCTG     RMMYSAL        1     0
CGGATGATGTATCAGCTTCCT     RMMYQLP        1     0
CGGATGATGTATTCTCCTGCG     RMMYSPA        1     0
CGGATGATGTCGCCGAGTCCT     RMMSPSP        1     0
CGGATGATGTCGCCTTGGTAG     RMMSPWQ        1     0
CGGATGATGTCGGTGCTGTCT     RMMSVLS        1     0
CGGATGATGTCGGTTCCTGCG     RMMSVPA        1     0
CGGATGATGTCGTAGACGACT     RMMSQTT        1     0
CGGATGATGTCTCAGACGCAT     RMMSQTH        1     0
CGGATGATGTCTGCGCTGTCT     RMMSALS        1     0
CGGATGATGTGGTTGCTGCCG     RMMWLLP        1     0
CGGATGATGTTGCCTCCGGCG     RMMLPPA        1     0
CGGATGATGTTGGATTGTCCG     RMMLDCP        1     0
CGGATGATGTTGGGGCCGCCT     RMMLGPP        1     0
CGGATGATGTTTGCGCTGCAT     RMMFALH        1     0
CGGATGATGTTTGCGGCTTCG     RMMFAAS        1     0
CGGATGATTAATACGAAGATG     RMINTKM        1     0
CGGATGATTAATCTGCATCCT     RMINLHP        1     0
CGGATGATTAATCTGCCGACT     RMINLPT        1     0
CGGATGATTAATGAGCCTCTG     RMINEPL        1     0
CGGATGATTACGCCGCGGGAT     RMITPRD        1     0
CGGATGATTACGCCTCTTACT     RMITPLT        1     0
CGGATGATTACGTCGCTGTTG     RMITSLL        1     0
CGGATGATTACGTTGCCTACT     RMITLPT        1     0
CGGATGATTACTAAGCATATT     RMITKHI        1     0
CGGATGATTACTACTCCTGGG     RMITTPG        1     0
CGGATGATTACTCCTAGTGTT     RMITPSV        1     0
CGGATGATTATTGAGCCTGTG     RMIIEPV        1     0
CGGATGATTCAGCATCAGTAT     RMIQHQY        1     0
CGGATGATTCAGCATCCGGTG     RMIQHPV        1     0
CGGATGATTCAGCCGAGTACG     RMIQPST        1     0
CGGATGATTCAGCTGTCTCCT     RMIQLSP        1     0
CGGATGATTCAGGCGTCTTAT     RMIQASY        1     0
CGGATGATTCCGAAGCCGGTG     RMIPKPV        1     0
CGGATGATTCCGAATCCTATT     RMIPNPI        1     0
CGGATGATTCCGCAGAGGCTT     RMIPQRL        1     0
CGGATGATTCCGCAGGCTTTT     RMIPQAF        1     0
CGGATGATTCCGCATCCGCCG     RMIPHPP        1     0
CGGATGATTCCGCCTTCTGTG     RMIPPSV        1     0
CGGATGATTCCGCTTCCTTAG     RMIPLPQ        1     0
CGGATGATTCCGGAGGAGCTG     RMIPEEL        1     0
CGGATGATTCCGTCGGCTCCT     RMIPSAP        1     0
CGGATGATTCCTAATGAGCTT     RMIPNEL        1     0
CGGATGATTCCTACGAAGATG     RMIPTKM        1     0
CGGATGATTCCTACTCCTACT     RMIPTPT        1     0
CGGATGATTCCTACTGATCCG     RMIPTDP        1     0
CGGATGATTCCTAGTGCTCTG     RMIPSAL        1     0
CGGATGATTCCTGATTCGTCT     RMIPDSS        1     0
CGGATGATTCCTGCTGGTAGT     RMIPAGS        1     0
CGGATGATTCCTGTGCCGTTG     RMIPVPL        1     0
CGGATGATTCTGCCGGTGGCT     RMILPVA        1     0
CGGATGATTCTGCCTCTTCTG     RMILPLL        1     0
CGGATGATTCTTCATCCGGCT     RMILHPA        1     0
CGGATGATTGAGCCGACTTGT     RMIEPTC        1     0
CGGATGATTGAGCTGAGTTGG     RMIELSW        1     0
CGGATGATTGAGCTGCCGCTT     RMIELPL        1     0
CGGATGATTGAGGTGATGTAG     RMIEVMQ        1     0
CGGATGATTGATACGACGAAG     RMIDTTK        1     0
CGGATGATTGATACTGATGGT     RMIDTDG        1     0
CGGATGATTGATCATCGGATG     RMIDHRM        1     0
CGGATGATTGATTATGTTTAG     RMIDYVQ        1     0
CGGATGATTGCGATGCCTTCT     RMIAMPS        1     0
CGGATGATTGCGCCTGCGTAT     RMIAPAY        1     0
CGGATGATTGCGCCTGCTGCG     RMIAPAA        1     0
CGGATGATTGCGGCTACTACT     RMIAATT        1     0
CGGATGATTGCGTCGTCGATT     RMIASSI        1     0
CGGATGATTGCTATGGGTAAT     RMIAMGN        1     0
CGGATGATTGCTCCGTATCAT     RMIAPYH        1     0
CGGATGATTGCTGAGACAGGG     RMIAETG        1     0
CGGATGATTGCTGAGCCGCCG     RMIAEPP        1     0
CGGATGATTGGTACGGGTCAT     RMIGTGH        1     0
CGGATGATTGGTCCTCATACG     RMIGPHT        1     0
CGGATGATTGTGCATGATAGT     RMIVHDS        1     0
CGGATGATTGTGCCGCGGATT     RMIVPRI        1     0
CGGATGATTGTGGTGGATGGG     RMIVVDG        1     0
CGGATGATTGTGTCTCCGCAG     RMIVSPQ        1     0
CGGATGATTGTTACTATTCAG     RMIVTIQ        1     0
CGGATGATTGTTCCAATGGTT     RMIVPMV        1     0
CGGATGATTTAGCCTATTATT     RMIQPII        1     0
CGGATGATTTATAGTGCGCCT     RMIYSAP        1     0
CGGATGATTTCGGGTCCGTGG     RMISGPW        1     0
CGGATGATTTCTCCGGCTAAT     RMISPAN        1     0
CGGATGATTTCTCCGGGTGCT     RMISPGA        1     0
CGGATGATTTTGCAGTCTCCT     RMILQSP        1     0
CGGATGATTTTTCCGATTACG     RMIFPIT        1     0
CGGATGATTTTTCCTAGTGAT     RMIFPSD        1     0
CGGATGCAAACTAATGATTCG     RMQTNDS        1     0
CGGATGCAGAATACTACGTGT     RMQNTTC        1     0
CGGATGCAGAATACTCATCCT     RMQNTHP        1     0
CGGATGCAGAATCATCATGCT     RMQNHHA        1     0
CGGATGCAGAATCCTGAGTTT     RMQNPEF        1     0
CGGATGCAGAATCTTACGTTT     RMQNLTF        1     0
CGGATGCAGAATGCGCAGGAG     RMQNAQE        1     0
CGGATGCAGAATGTTTATTTG     RMQNVYL        1     0
CGGATGCAGAATTTGCCGGCT     RMQNLPA        1     0
CGGATGCAGACGAATACTACT     RMQTNTT        1     0
CGGATGCAGACGAATGCGATT     RMQTNAI        1     0
CGGATGCAGACGAATGTGCCG     RMQTNVP        1     0
CGGATGCAGACGACGCCTTGG     RMQTTPW        1     0
CGGATGCAGACGACGCTGCTT     RMQTTLL        1     0
CGGATGCAGACGACTGGGCCT     RMQTTGP        1     0
CGGATGCAGACGAGTCTGTAG     RMQTSLQ        1     0
CGGATGCAGACGATTGATAAG     RMQTIDK        1     0
CGGATGCAGACGCCGGCTCTG     RMQTPAL        1     0
CGGATGCAGACGCCTAGTGCT     RMQTPSA        1     0
CGGATGCAGACGCCTCCGTGG     RMQTPPW        1     0
CGGATGCAGACGCCTGATACT     RMQTPDT        1     0
CGGATGCAGACGCTTATTCTG     RMQTLIL        1     0
CGGATGCAGACGGATAAGCCG     RMQTDKP        1     0
CGGATGCAGACGGCGCCTTTT     RMQTAPF        1     0
CGGATGCAGACGGCTAATCTG     RMQTANL        1     0
CGGATGCAGACGGTGCATCAG     RMQTVHQ        1     0
CGGATGCAGACGGTTCATCGT     RMQTVHR        1     0
CGGATGCAGACGTAGATTGTT     RMQTQIV        1     0
CGGATGCAGACGTGTAGTTAT     RMQTCSY        1     0
CGGATGCAGACTAAGCCTATT     RMQTKPI        1     0
CGGATGCAGACTAATCCTTTG     RMQTNPL        1     0
CGGATGCAGACTACTGTGCCG     RMQTTVP        1     0
CGGATGCAGACTCATCTTCAT     RMQTHLH        1     0
CGGATGCAGACTCATTGTCTT     RMQTHCL        1     0
CGGATGCAGACTCCGCCTCAT     RMQTPPH        1     0
CGGATGCAGACTCCTAATACG     RMQTPNT        1     0
CGGATGCAGACTCCTACACAG     RMQTPTQ        1     0
CGGATGCAGACTCCTACGGCG     RMQTPTA        1     0
CGGATGCAGACTCCTATGTTG     RMQTPML        1     0
CGGATGCAGACTCCTCCTTTG     RMQTPPL        1     0
CGGATGCAGACTCCTTCTCCG     RMQTPSP        1     0
CGGATGCAGACTCCTTCTTTG     RMQTPSL        1     0
CGGATGCAGACTCTGGAGATG     RMQTLEM        1     0
CGGATGCAGACTCTTTCTCCT     RMQTLSP        1     0
CGGATGCAGACTGTGACGCAG     RMQTVTQ        1     0
CGGATGCAGACTGTGCGGTTT     RMQTVRF        1     0
CGGATGCAGACTGTTTTTTTG     RMQTVFL        1     0
CGGATGCAGACTTATCTTCGG     RMQTYLR        1     0
CGGATGCAGACTTCGGATCAG     RMQTSDQ        1     0
CGGATGCAGACTTTGACGTTT     RMQTLTF        1     0
CGGATGCAGACTTTGGTTTCT     RMQTLVS        1     0
CGGATGCAGAGTATGCCTCAG     RMQSMPQ        1     0
CGGATGCAGAGTCTGACTCCG     RMQSLTP        1     0
CGGATGCAGAGTCTTCCTCTG     RMQSLPL        1     0
CGGATGCAGATGACTATGTAT     RMQMTMY        1     0
CGGATGCAGATGACTCCTTTG     RMQMTPL        1     0
CGGATGCAGATGAGTCAGCTT     RMQMSQL        1     0
CGGATGCAGATGATGAATCAT     RMQMMNH        1     0
CGGATGCAGATGCAGCTGCCT     RMQMQLP        1     0
CGGATGCAGATGCCTTCTACT     RMQMPST        1     0
CGGATGCAGATGCTGCCTGAG     RMQMLPE        1     0
CGGATGCAGATGCTGTTTGCT     RMQMLFA        1     0
CGGATGCAGATGGAGGTGGAT     RMQMEVD        1     0
CGGATGCAGATGGCTACGAGT     RMQMATS        1     0
CGGATGCAGATGTATATTGAT     RMQMYID        1     0
CGGATGCAGATGTCTTCTCCG     RMQMSSP        1     0
CGGATGCAGATTACGCAGCAG     RMQITQQ        1     0
CGGATGCAGATTACGCATAAT     RMQITHN        1     0
CGGATGCAGATTACTGCGCCG     RMQITAP        1     0
CGGATGCAGATTAGTACGAAT     RMQISTN        1     0
CGGATGCAGATTCATCCGTGG     RMQIHPW        1     0
CGGATGCAGATTCATGCTCCG     RMQIHAP        1     0
CGGATGCAGATTCCGCCTTTG     RMQIPPL        1     0
CGGATGCAGATTCTGTATGCT     RMQILYA        1     0
CGGATGCAGATTCTTAGTGAG     RMQILSE        1     0
CGGATGCAGCAAGGGGATGCG     RMQQGDA        1     0
CGGATGCAGCAGAATGGGCTT     RMQQNGL        1     0
CGGATGCAGCAGACTCTTCCG     RMQQTLP        1     0
CGGATGCAGCAGACTTATGAT     RMQQTYD        1     0
CGGATGCAGCAGAGTATGGAT     RMQQSMD        1     0
CGGATGCAGCAGATGGTGCAG     RMQQMVQ        1     0
CGGATGCAGCAGATGGTTGAG     RMQQMVE        1     0
CGGATGCAGCAGCAGTATGAT     RMQQQYD        1     0
CGGATGCAGCAGCTGGTTACT     RMQQLVT        1     0
CGGATGCAGCAGCTTGATCCG     RMQQLDP        1     0
CGGATGCAGCAGGAGATGCCT     RMQQEMP        1     0
CGGATGCAGCAGGATGTGTGT     RMQQDVC        1     0
CGGATGCAGCAGGGTCCTCCG     RMQQGPP        1     0
CGGATGCAGCAGGGTTCGTCT     RMQQGSS        1     0
CGGATGCAGCAGGTGACGCAT     RMQQVTH        1     0
CGGATGCAGCAGGTGCCTTAG     RMQQVPQ        1     0
CGGATGCAGCAGTATCCGCAT     RMQQYPH        1     0
CGGATGCAGCAGTCGGATTAT     RMQQSDY        1     0
CGGATGCAGCAGTCTGCTCCG     RMQQSAP        1     0
CGGATGCAGCAGTTGCCTCTT     RMQQLPL        1     0
CGGATGCAGCAGTTGGCGCTT     RMQQLAL        1     0
CGGATGCAGCAGTTTCATAAT     RMQQFHN        1     0
CGGATGCAGCATAATACGGTT     RMQHNTV        1     0
CGGATGCAGCATAATAGGATG     RMQHNRM        1     0
CGGATGCAGCATAATATGGAG     RMQHNME        1     0
CGGATGCAGCATAATATTCTT     RMQHNIL        1     0
CGGATGCAGCATACTGAGCAT     RMQHTEH        1     0
CGGATGCAGCATATGGTTCTT     RMQHMVL        1     0
CGGATGCAGCATATTTCTCCT     RMQHISP        1     0
CGGATGCAGCATCAGACTCCT     RMQHQTP        1     0
CGGATGCAGCATCAGCCGACG     RMQHQPT        1     0
CGGATGCAGCATCATCCGCCG     RMQHHPP        1     0
CGGATGCAGCATCCTACTCCT     RMQHPTP        1     0
CGGATGCAGCATCCTGGGGAG     RMQHPGE        1     0
CGGATGCAGCATCTTTCGTCT     RMQHLSS        1     0
CGGATGCAGCATGATCTTAAG     RMQHDLK        1     0
CGGATGCAGCATGCTAGTATT     RMQHASI        1     0
CGGATGCAGCATGTGGTGACT     RMQHVVT        1     0
CGGATGCAGCATGTGTTGACT     RMQHVLT        1     0
CGGATGCAGCATTCTATGTCT     RMQHSMS        1     0
CGGATGCAGCATTTGTCGCCG     RMQHLSP        1     0
CGGATGCAGCCGACGCATTAT     RMQPTHY        1     0
CGGATGCAGCCGACTGTGAGT     RMQPTVS        1     0
CGGATGCAGCCGCAGATGTTT     RMQPQMF        1     0
CGGATGCAGCCGCCGAGTGCT     RMQPPSA        1     0
CGGATGCAGCCGCTTCCGTCG     RMQPLPS        1     0
CGGATGCAGCCGGATACTTGG     RMQPDTW        1     0
CGGATGCAGCCGGATCCTCCT     RMQPDPP        1     0
CGGATGCAGCCGGATGTTTAT     RMQPDVY        1     0
CGGATGCAGCCGGATTATCCG     RMQPDYP        1     0
CGGATGCAGCCGGCTGATGTT     RMQPADV        1     0
CGGATGCAGCCGGGGCAGCAG     RMQPGQQ        1     0
CGGATGCAGCCGGTGACGCTG     RMQPVTL        1     0
CGGATGCAGCCGGTGGGGCCT     RMQPVGP        1     0
CGGATGCAGCCGTAGATTACT     RMQPQIT        1     0
CGGATGCAGCCGTATTGGCCG     RMQPYWP        1     0
CGGATGCAGCCGTGGCAGATG     RMQPWQM        1     0
CGGATGCAGCCGTTTACTCTT     RMQPFTL        1     0
CGGATGCAGCCTACTCATCAG     RMQPTHQ        1     0
CGGATGCAGCCTACTGTGCTG     RMQPTVL        1     0
CGGATGCAGCCTAGTAATCCG     RMQPSNP        1     0
CGGATGCAGCCTAGTTTTGAT     RMQPSFD        1     0
CGGATGCAGCCTATGCCGCCG     RMQPMPP        1     0
CGGATGCAGCCTATTCCTCAT     RMQPIPH        1     0
CGGATGCAGCCTATTGCGACG     RMQPIAT        1     0
CGGATGCAGCCTATTTCTATT     RMQPISI        1     0
CGGATGCAGCCTCATCTTTCG     RMQPHLS        1     0
CGGATGCAGCCTCCGACGAAT     RMQPPTN        1     0
CGGATGCAGCCTCCGACGACG     RMQPPTT        1     0
CGGATGCAGCCTCCTAGTTGG     RMQPPSW        1     0
CGGATGCAGCCTCCTCTTAGT     RMQPPLS        1     0
CGGATGCAGCCTCCTGAGATT     RMQPPEI        1     0
CGGATGCAGCCTCCTGATTGT     RMQPPDC        1     0
CGGATGCAGCCTCCTGCTCCG     RMQPPAP        1     0
CGGATGCAGCCTCCTTATTTG     RMQPPYL        1     0
CGGATGCAGCCTCTGAATACT     RMQPLNT        1     0
CGGATGCAGCCTCTTACTAGT     RMQPLTS        1     0
CGGATGCAGCCTCTTACTCAG     RMQPLTQ        1     0
CGGATGCAGCCTCTTGATTAT     RMQPLDY        1     0
CGGATGCAGCCTGCGGATGAG     RMQPADE        1     0
CGGATGCAGCCTGCTGCGCCG     RMQPAAP        1     0
CGGATGCAGCCTGTGACGCCT     RMQPVTP        1     0
CGGATGCAGCCTGTGCTTCCT     RMQPVLP        1     0
CGGATGCAGCCTGTGGTGAAT     RMQPVVN        1     0
CGGATGCAGCCTTATACTCCG     RMQPYTP        1     0
CGGATGCAGCCTTATCCTCCG     RMQPYPP        1     0
CGGATGCAGCCTTATGAGCAT     RMQPYEH        1     0
CGGATGCAGCCTTCTTGGTGT     RMQPSWC        1     0
CGGATGCAGCCTTCTTGTGGT     RMQPSCG        1     0
CGGATGCAGCGGATGCTTCAT     RMQRMLH        1     0
CGGATGCAGCTGCATAATATT     RMQLHNI        1     0
CGGATGCAGCTGCATGCTCCT     RMQLHAP        1     0
CGGATGCAGCTGCCGGTGCCG     RMQLPVP        1     0
CGGATGCAGCTGCCTGGGATT     RMQLPGI        1     0
CGGATGCAGCTGCCTTATTTT     RMQLPYF        1     0
CGGATGCAGCTGCCTTTTCCG     RMQLPFP        1     0
CGGATGCAGCTGCTGACGCCT     RMQLLTP        1     0
CGGATGCAGCTGCTGCCGTGT     RMQLLPC        1     0
CGGATGCAGCTGCTGGATACG     RMQLLDT        1     0
CGGATGCAGCTGCTGGATGCG     RMQLLDA        1     0
CGGATGCAGCTGCTTCATTCG     RMQLLHS        1     0
CGGATGCAGCTGCTTTATATG     RMQLLYM        1     0
CGGATGCAGCTGCTTTCTTCG     RMQLLSS        1     0
CGGATGCAGCTGGATTCTCCT     RMQLDSP        1     0
CGGATGCAGCTGGCTAGTACT     RMQLAST        1     0
CGGATGCAGCTGGTGACTCAT     RMQLVTH        1     0
CGGATGCAGCTGGTGTCTCCT     RMQLVSP        1     0
CGGATGCAGCTGTATTTTTAT     RMQLYFY        1     0
CGGATGCAGCTGTCGGAGCCG     RMQLSEP        1     0
CGGATGCAGCTGTCTGTTCAG     RMQLSVQ        1     0
CGGATGCAGCTGTCTTTTATG     RMQLSFM        1     0
CGGATGCAGCTGTGGTCGCCT     RMQLWSP        1     0
CGGATGCAGCTTACTACTCCT     RMQLTTP        1     0
CGGATGCAGCTTACTCTTGAT     RMQLTLD        1     0
CGGATGCAGCTTAGTACGTCG     RMQLSTS        1     0
CGGATGCAGCTTAGTTTTGCG     RMQLSFA        1     0
CGGATGCAGCTTATTCCGCCG     RMQLIPP        1     0
CGGATGCAGCTTCCGATTGCG     RMQLPIA        1     0
CGGATGCAGCTTCCTACGCCG     RMQLPTP        1     0
CGGATGCAGCTTCCTCTTCGG     RMQLPLR        1     0
CGGATGCAGCTTCCTTGTGAT     RMQLPCD        1     0
CGGATGCAGCTTCCTTTTTCG     RMQLPFS        1     0
CGGATGCAGCTTGATATTAAG     RMQLDIK        1     0
CGGATGCAGCTTGCTCCTAAG     RMQLAPK        1     0
CGGATGCAGCTTGCTCCTATG     RMQLAPM        1     0
CGGATGCAGCTTGTGATTACG     RMQLVIT        1     0
CGGATGCAGCTTGTTACTGAG     RMQLVTE        1     0
CGGATGCAGCTTTATCAGGAT     RMQLYQD        1     0
CGGATGCAGCTTTATGTTCCG     RMQLYVP        1     0
CGGATGCAGCTTTCGTTGAAT     RMQLSLN        1     0
CGGATGCAGCTTTCTACGGTG     RMQLSTV        1     0
CGGATGCAGCTTTCTGTTTGG     RMQLSVW        1     0
CGGATGCAGCTTTGGACTCCT     RMQLWTP        1     0
CGGATGCAGCTTTTTGATAAT     RMQLFDN        1     0
CGGATGCAGGAGAATCCGAAT     RMQENPN        1     0
CGGATGCAGGAGACTCATCGT     RMQETHR        1     0
CGGATGCAGGAGAGTCCTACG     RMQESPT        1     0
CGGATGCAGGAGATGACTCTG     RMQEMTL        1     0
CGGATGCAGGAGATTTTGTCT     RMQEILS        1     0
CGGATGCAGGAGCATTGGACT     RMQEHWT        1     0
CGGATGCAGGAGCCGACTTTT     RMQEPTF        1     0
CGGATGCAGGAGCCTAGGGTT     RMQEPRV        1     0
CGGATGCAGGAGCTGCCTTCG     RMQELPS        1     0
CGGATGCAGGAGGATACTGTT     RMQEDTV        1     0
CGGATGCAGGAGGATTAGATG     RMQEDQM        1     0
CGGATGCAGGAGGCGGATCCT     RMQEADP        1     0
CGGATGCAGGAGGGTGCGACT     RMQEGAT        1     0
CGGATGCAGGAGTCGAATTTG     RMQESNL        1     0
CGGATGCAGGAGTCGGATTCG     RMQESDS        1     0
CGGATGCAGGAGTTGCCTTTT     RMQELPF        1     0
CGGATGCAGGATAATTCTTCT     RMQDNSS        1     0
CGGATGCAGGATACGGCGTCT     RMQDTAS        1     0
CGGATGCAGGATACGGGGTTG     RMQDTGL        1     0
CGGATGCAGGATACTACGGAT     RMQDTTD        1     0
CGGATGCAGGATACTGCGAAT     RMQDTAN        1     0
CGGATGCAGGATAGGCCGCCG     RMQDRPP        1     0
CGGATGCAGGATATGGGTGAT     RMQDMGD        1     0
CGGATGCAGGATATGGTGCCT     RMQDMVP        1     0
CGGATGCAGGATATGTCTCGG     RMQDMSR        1     0
CGGATGCAGGATCCGTCTCCT     RMQDPSP        1     0
CGGATGCAGGATCCTCCGCTT     RMQDPPL        1     0
CGGATGCAGGATCCTGTTGTT     RMQDPVV        1     0
CGGATGCAGGATCGGCTTCCG     RMQDRLP        1     0
CGGATGCAGGATCGGGATTGT     RMQDRDC        1     0
CGGATGCAGGATCGTGTTTCG     RMQDRVS        1     0
CGGATGCAGGATCTTCTGTAT     RMQDLLY        1     0
CGGATGCAGGATGTGAAGTAT     RMQDVKY        1     0
CGGATGCAGGATTATCCTCCG     RMQDYPP        1     0
CGGATGCAGGATTATGCGGTG     RMQDYAV        1     0
CGGATGCAGGATTCGTATACT     RMQDSYT        1     0
CGGATGCAGGATTGTCTTCGT     RMQDCLR        1     0
CGGATGCAGGATTTGTCGATT     RMQDLSI        1     0
CGGATGCAGGCGAATGTGCAT     RMQANVH        1     0
CGGATGCAGGCGACTACTACT     RMQATTT        1     0
CGGATGCAGGCGATGCCGTTT     RMQAMPF        1     0
CGGATGCAGGCGCAGACTTTG     RMQAQTL        1     0
CGGATGCAGGCGCCTAAGCCG     RMQAPKP        1     0
CGGATGCAGGCGCTTCATGTT     RMQALHV        1     0
CGGATGCAGGCGGGGACGGGG     RMQAGTG        1     0
CGGATGCAGGCGTGTTATCAG     RMQACYQ        1     0
CGGATGCAGGCTAATATGGAT     RMQANMD        1     0
CGGATGCAGGCTACTCTTTCT     RMQATLS        1     0
CGGATGCAGGCTATGCAGTCT     RMQAMQS        1     0
CGGATGCAGGCTCAGCTTCAT     RMQAQLH        1     0
CGGATGCAGGCTCAGCTTTGT     RMQAQLC        1     0
CGGATGCAGGCTCATGCGATT     RMQAHAI        1     0
CGGATGCAGGCTCATGTTGAG     RMQAHVE        1     0
CGGATGCAGGCTCCTACGCTG     RMQAPTL        1     0
CGGATGCAGGCTCTGGATCCT     RMQALDP        1     0
CGGATGCAGGCTCTGGATCTT     RMQALDL        1     0
CGGATGCAGGCTGATATTTGT     RMQADIC        1     0
CGGATGCAGGCTGATTGGCAT     RMQADWH        1     0
CGGATGCAGGCTGCGTGTAAT     RMQAACN        1     0
CGGATGCAGGCTGCTGCTTGT     RMQAAAC        1     0
CGGATGCAGGCTGTGATGCCG     RMQAVMP        1     0
CGGATGCAGGCTTATATGGAT     RMQAYMD        1     0
CGGATGCAGGCTTGGGTTGCG     RMQAWVA        1     0
CGGATGCAGGCTTGGTGGGTG     RMQAWWV        1     0
CGGATGCAGGCTTTGGTGCAT     RMQALVH        1     0
CGGATGCAGGGGCATAGTGAT     RMQGHSD        1     0
CGGATGCAGGGGCCGGGTATT     RMQGPGI        1     0
CGGATGCAGGGGCCTCAGGAT     RMQGPQD        1     0
CGGATGCAGGGGGTTAATCAT     RMQGVNH        1     0
CGGATGCAGGGTAGTCCGCCT     RMQGSPP        1     0
CGGATGCAGGGTCCGGGGCCG     RMQGPGP        1     0
CGGATGCAGGGTCCTACGAGT     RMQGPTS        1     0
CGGATGCAGGGTCCTCAGACT     RMQGPQT        1     0
CGGATGCAGGGTTCGTTGGAG     RMQGSLE        1     0
CGGATGCAGGTGACTACGACT     RMQVTTT        1     0
CGGATGCAGGTGAGTCCTCCG     RMQVSPP        1     0
CGGATGCAGGTGCAGGTTAAT     RMQVQVN        1     0
CGGATGCAGGTGCCTTTTCCG     RMQVPFP        1     0
CGGATGCAGGTGGATTATGAT     RMQVDYD        1     0
CGGATGCAGGTGGCTACTGCT     RMQVATA        1     0
CGGATGCAGGTGGCTGATTCT     RMQVADS        1     0
CGGATGCAGGTGGTGCATTAT     RMQVVHY        1     0
CGGATGCAGGTGGTGCCGTAG     RMQVVPQ        1     0
CGGATGCAGGTGGTTGCTTTT     RMQVVAF        1     0
CGGATGCAGGTGTCGCAGAAT     RMQVSQN        1     0
CGGATGCAGGTGTCTTGGTAT     RMQVSWY        1     0
CGGATGCAGGTGTTTCGTGAT     RMQVFRD        1     0
CGGATGCAGGTTAATATGATT     RMQVNMI        1     0
CGGATGCAGGTTAATGTTTAT     RMQVNVY        1     0
CGGATGCAGGTTAATTTGTAT     RMQVNLY        1     0
CGGATGCAGGTTATGTTGGCG     RMQVMLA        1     0
CGGATGCAGGTTATTCCGCTT     RMQVIPL        1     0
CGGATGCAGGTTCAGCCTCCG     RMQVQPP        1     0
CGGATGCAGGTTCATGTTAAT     RMQVHVN        1     0
CGGATGCAGGTTCCTATTAGT     RMQVPIS        1     0
CGGATGCAGGTTCTGCCTGAG     RMQVLPE        1     0
CGGATGCAGGTTGCGATACCG     RMQVAIP        1     0
CGGATGCAGGTTGCTACGATG     RMQVATM        1     0
CGGATGCAGGTTGCTATGTAG     RMQVAMQ        1     0
CGGATGCAGGTTGTGTATAAG     RMQVVYK        1     0
CGGATGCAGGTTTATGATCCG     RMQVYDP        1     0
CGGATGCAGGTTTCTACTAAT     RMQVSTN        1     0
CGGATGCAGTAGACTCATCGT     RMQQTHR        1     0
CGGATGCAGTAGGAGCATGGT     RMQQEHG        1     0
CGGATGCAGTATAATTTGCTG     RMQYNLL        1     0
CGGATGCAGTATACGGTTACT     RMQYTVT        1     0
CGGATGCAGTATACTTTTGAG     RMQYTFE        1     0
CGGATGCAGTATACTTTTTCG     RMQYTFS        1     0
CGGATGCAGTATCCGAATGCG     RMQYPNA        1     0
CGGATGCAGTATCCGTCTACT     RMQYPST        1     0
CGGATGCAGTATCCGTTTCCG     RMQYPFP        1     0
CGGATGCAGTATCCTCAGATT     RMQYPQI        1     0
CGGATGCAGTATCTGAAGGTT     RMQYLKV        1     0
CGGATGCAGTATCTGACTCCG     RMQYLTP        1     0
CGGATGCAGTATCTGCTGGAT     RMQYLLD        1     0
CGGATGCAGTATGTGACGCAG     RMQYVTQ        1     0
CGGATGCAGTATGTGACGGTT     RMQYVTV        1     0
CGGATGCAGTCGACTGTTTCT     RMQSTVS        1     0
CGGATGCAGTCGCATAGTATG     RMQSHSM        1     0
CGGATGCAGTCGCCGCTTCCT     RMQSPLP        1     0
CGGATGCAGTCGGATCCTCCG     RMQSDPP        1     0
CGGATGCAGTCGGTTACGGCT     RMQSVTA        1     0
CGGATGCAGTCGTCTTCTATT     RMQSSSI        1     0
CGGATGCAGTCTACGAATGAT     RMQSTND        1     0
CGGATGCAGTCTACGCCTCCT     RMQSTPP        1     0
CGGATGCAGTCTACTCCGCCT     RMQSTPP        1     0
CGGATGCAGTCTACTGCTGTT     RMQSTAV        1     0
CGGATGCAGTCTAGTACGCCG     RMQSSTP        1     0
CGGATGCAGTCTATTCAGCCT     RMQSIQP        1     0
CGGATGCAGTCTCCGCCTCCT     RMQSPPP        1     0
CGGATGCAGTCTCCGGCTCCG     RMQSPAP        1     0
CGGATGCAGTCTGAGCAGCCG     RMQSEQP        1     0
CGGATGCAGTCTGCGGATCTT     RMQSADL        1     0
CGGATGCAGTCTTCGGATTGT     RMQSSDC        1     0
CGGATGCAGTGGCCGGGTATT     RMQWPGI        1     0
CGGATGCAGTGGTATTCGTGG     RMQWYSW        1     0
CGGATGCAGTGTAATGGGGAT     RMQCNGD        1     0
CGGATGCAGTGTACGCCTCCG     RMQCTPP        1     0
CGGATGCAGTGTCCACCGTTT     RMQCPPF        1     0
CGGATGCAGTGTGCGGTTGTG     RMQCAVV        1     0
CGGATGCAGTTGACGAATATG     RMQLTNM        1     0
CGGATGCAGTTGACTACGCTA     RMQLTTL        1     0
CGGATGCAGTTGAGTCCGTTT     RMQLSPF        1     0
CGGATGCAGTTGATGCAGCCT     RMQLMQP        1     0
CGGATGCAGTTGCAGCAGTCT     RMQLQQS        1     0
CGGATGCAGTTGGATGCGACT     RMQLDAT        1     0
CGGATGCAGTTGGTGACTGAG     RMQLVTE        1     0
CGGATGCAGTTGTATACGCCG     RMQLYTP        1     0
CGGATGCAGTTTACTACGTTG     RMQFTTL        1     0
CGGATGCAGTTTCCTACGCTG     RMQFPTL        1     0
CGGATGCAGTTTCTGGCGCCG     RMQFLAP        1     0
CGGATGCAGTTTGAGCCTATT     RMQFEPI        1     0
CGGATGCAGTTTTGGACTACT     RMQFWTT        1     0
CGGATGCATAATAATACGCAG     RMHNNTQ        1     0
CGGATGCATAATACTCCGACT     RMHNTPT        1     0
CGGATGCATAATCCTTCGACG     RMHNPST        1     0
CGGATGCATAATGGGGTTACT     RMHNGVT        1     0
CGGATGCATAATGTGGCTCCT     RMHNVAP        1     0
CGGATGCATAATTCTCCTGTT     RMHNSPV        1     0
CGGATGCATAATTTGCAGCTT     RMHNLQL        1     0
CGGATGCATACGGAGCCTTGG     RMHTEPW        1     0
CGGATGCATACGGCGCTGCAT     RMHTALH        1     0
CGGATGCATACGGCTGAGGCG     RMHTAEA        1     0
CGGATGCATACGGGGCCTTCG     RMHTGPS        1     0
CGGATGCATACGGTTGAGTTG     RMHTVEL        1     0
CGGATGCATACGTGGATTACG     RMHTWIT        1     0
CGGATGCATACGTTTACGTCT     RMHTFTS        1     0
CGGATGCATACGTTTCCGGAG     RMHTFPE        1     0
CGGATGCATACTACGTATCAT     RMHTTYH        1     0
CGGATGCATACTATTAATGGT     RMHTING        1     0
CGGATGCATACTCAGCATATG     RMHTQHM        1     0
CGGATGCATACTCCGCATGAT     RMHTPHD        1     0
CGGATGCATACTCCGGCTACG     RMHTPAT        1     0
CGGATGCATACTCCTATGCTG     RMHTPML        1     0
CGGATGCATACTCCTATTGCG     RMHTPIA        1     0
CGGATGCATACTCCTCTTCCG     RMHTPLP        1     0
CGGATGCATACTCCTTTTTCG     RMHTPFS        1     0
CGGATGCATACTCTGACTCCG     RMHTLTP        1     0
CGGATGCATACTCTGATGGCT     RMHTLMA        1     0
CGGATGCATACTGCGCCTCAT     RMHTAPH        1     0
CGGATGCATACTGCGTTTTCG     RMHTAFS        1     0
CGGATGCATACTGGTTGGAGT     RMHTGWS        1     0
CGGATGCATACTTCGCAGTTG     RMHTSQL        1     0
CGGATGCATACTTCGGATGGT     RMHTSDG        1     0
CGGATGCATACTTCTGTGCAT     RMHTSVH        1     0
CGGATGCATACTTGGACGGTG     RMHTWTV        1     0
CGGATGCATAGCGGGGTTGAG     RMHSGVE        1     0
CGGATGCATAGTAGTATTGTG     RMHSSIV        1     0
CGGATGCATAGTCCGCAGATT     RMHSPQI        1     0
CGGATGCATAGTCTGATGCTT     RMHSLML        1     0
CGGATGCATAGTCTTCCTCCT     RMHSLPP        1     0
CGGATGCATAGTCTTGAGCGG     RMHSLER        1     0
CGGATGCATATGACGCAGCCT     RMHMTQP        1     0
CGGATGCATATGACGTAGGCT     RMHMTQA        1     0
CGGATGCATATGACTCCGCAG     RMHMTPQ        1     0
CGGATGCATATGCCTACTCTG     RMHMPTL        1     0
CGGATGCATATGCCTCCTCAG     RMHMPPQ        1     0
CGGATGCATATGGAGTATAAT     RMHMEYN        1     0
CGGATGCATATGGATGCGAGG     RMHMDAR        1     0
CGGATGCATATGGCGTTGGTT     RMHMALV        1     0
CGGATGCATATGGGGCCTCCT     RMHMGPP        1     0
CGGATGCATATGTCGTAGAAT     RMHMSQN        1     0
CGGATGCATATTAAGGTGCAG     RMHIKVQ        1     0
CGGATGCATATTACGCTGCCT     RMHITLP        1     0
CGGATGCATATTATGCTTAAT     RMHIMLN        1     0
CGGATGCATATTCCGCATCGG     RMHIPHR        1     0
CGGATGCATATTCCGCGGCTT     RMHIPRL        1     0
CGGATGCATATTCCTCCGTTT     RMHIPPF        1     0
CGGATGCATATTCCTCCTTTG     RMHIPPL        1     0
CGGATGCATATTCCTCGGGTT     RMHIPRV        1     0
CGGATGCATATTCCTCTTCCT     RMHIPLP        1     0
CGGATGCATATTGCGGATCCT     RMHIADP        1     0
CGGATGCATATTGCTGATTTG     RMHIADL        1     0
CGGATGCATATTTCTCAGACG     RMHISQT        1     0
CGGATGCATCAGAGTCCTACT     RMHQSPT        1     0
CGGATGCATCAGCCGCCTAAG     RMHQPPK        1     0
CGGATGCATCAGCCGGTGACT     RMHQPVT        1     0
CGGATGCATCAGCCTACGAGG     RMHQPTR        1     0
CGGATGCATCAGCTGCAGTTT     RMHQLQF        1     0
CGGATGCATCAGCTTCTTCCT     RMHQLLP        1     0
CGGATGCATCAGCTTGAGCAT     RMHQLEH        1     0
CGGATGCATCAGCTTGTTCCG     RMHQLVP        1     0
CGGATGCATCAGGCGTAGGAT     RMHQAQD        1     0
CGGATGCATCAGTTGCCGTCG     RMHQLPS        1     0
CGGATGCATCATACGCAGCAT     RMHHTQH        1     0
CGGATGCATCATACGCAGCCG     RMHHTQP        1     0
CGGATGCATCATACGGGTCCT     RMHHTGP        1     0
CGGATGCATCATATTCCGTCG     RMHHIPS        1     0
CGGATGCATCATATTTCGACG     RMHHIST        1     0
CGGATGCATCATCCTATGTTG     RMHHPML        1     0
CGGATGCATCATCTGTGGCCT     RMHHLWP        1     0
CGGATGCATCATCTTCCGCTT     RMHHLPL        1     0
CGGATGCATCATCTTGTGCAG     RMHHLVQ        1     0
CGGATGCATCATGAGTCGTGT     RMHHESC        1     0
CGGATGCATCATGCTAATGCG     RMHHANA        1     0
CGGATGCATCATGGGCTGCCG     RMHHGLP        1     0
CGGATGCATCATGTTCCGCCG     RMHHVPP        1     0
CGGATGCATCATTAGACTGCT     RMHHQTA        1     0
CGGATGCATCATTATAATAGT     RMHHYNS        1     0
CGGATGCATCATTATAGGGAT     RMHHYRD        1     0
CGGATGCATCATTCTGGGTTT     RMHHSGF        1     0
CGGATGCATCCGAATCAGCTG     RMHPNQL        1     0
CGGATGCATCCGATTGATTAT     RMHPIDY        1     0
CGGATGCATCCGCCTCCTTCT     RMHPPPS        1     0
CGGATGCATCCGGATCATATG     RMHPDHM        1     0
CGGATGCATCCGGATCCTCCG     RMHPDPP        1     0
CGGATGCATCCGGTTGAGCGG     RMHPVER        1     0
CGGATGCATCCGTCGGAGCTT     RMHPSEL        1     0
CGGATGCATCCGTCTCCGGTG     RMHPSPV        1     0
CGGATGCATCCGTTTCAGACT     RMHPFQT        1     0
CGGATGCATCCTAATGATAAT     RMHPNDN        1     0
CGGATGCATCCTACGAATCCG     RMHPTNP        1     0
CGGATGCATCCTAGTGCGATG     RMHPSAM        1     0
CGGATGCATCCTCATCTTCAG     RMHPHLQ        1     0
CGGATGCATCCTCATGGTCCT     RMHPHGP        1     0
CGGATGCATCCTCATGGTCTG     RMHPHGL        1     0
CGGATGCATCCTCCGAATTGT     RMHPPNC        1     0
CGGATGCATCCTCCGTCTAAT     RMHPPSN        1     0
CGGATGCATCCTCCGTTTGGT     RMHPPFG        1     0
CGGATGCATCCTCCTAGTATT     RMHPPSI        1     0
CGGATGCATCCTCCTCTGCCT     RMHPPLP        1     0
CGGATGCATCCTCCTCTGTTT     RMHPPLF        1     0
CGGATGCATCCTCCTTTTGAT     RMHPPFD        1     0
CGGATGCATCCTGATATGCTG     RMHPDML        1     0
CGGATGCATCCTGATTTTTGG     RMHPDFW        1     0
CGGATGCATCCTGGGATTGCT     RMHPGIA        1     0
CGGATGCATCCTGTGTATTCG     RMHPVYS        1     0
CGGATGCATCCTGTTACGTTT     RMHPVTF        1     0
CGGATGCATCCTTCTCAGATG     RMHPSQM        1     0
CGGATGCATCTGACTTCGCCG     RMHLTSP        1     0
CGGATGCATCTGATTTATACG     RMHLIYT        1     0
CGGATGCATCTGCCGTTGCCT     RMHLPLP        1     0
CGGATGCATCTGGCTCCTTAT     RMHLAPY        1     0
CGGATGCATCTGTTTCCAGTG     RMHLFPV        1     0
CGGATGCATCTGTTTGAGCGT     RMHLFER        1     0
CGGATGCATCTTACTCTGTTG     RMHLTLL        1     0
CGGATGCATCTTAGGACTACG     RMHLRTT        1     0
CGGATGCATCTTATGCATGAT     RMHLMHD        1     0
CGGATGCATCTTCATCCTACT     RMHLHPT        1     0
CGGATGCATCTTCCGAGTATG     RMHLPSM        1     0
CGGATGCATCTTCTGCCGTTG     RMHLLPL        1     0
CGGATGCATCTTGAGAGTACG     RMHLEST        1     0
CGGATGCATCTTGAGTCGCAG     RMHLESQ        1     0
CGGATGCATCTTGCGGCTGAT     RMHLAAD        1     0
CGGATGCATCTTTCTGAGCTG     RMHLSEL        1     0
CGGATGCATCTTTTTCCTTCT     RMHLFPS        1     0
CGGATGCATGAGACTAAGCCT     RMHETKP        1     0
CGGATGCATGAGATGGGTCAT     RMHEMGH        1     0
CGGATGCATGAGCAGTCTTCG     RMHEQSS        1     0
CGGATGCATGAGCATGTGCCG     RMHEHVP        1     0
CGGATGCATGAGCCGCAGAAT     RMHEPQN        1     0
CGGATGCATGAGCCTATGCAT     RMHEPMH        1     0
CGGATGCATGAGCCTTTGATG     RMHEPLM        1     0
CGGATGCATGAGCTGTCTATT     RMHELSI        1     0
CGGATGCATGAGGATTGTTTG     RMHEDCL        1     0
CGGATGCATGAGGCGTATCAG     RMHEAYQ        1     0
CGGATGCATGAGGGGATTCCT     RMHEGIP        1     0
CGGATGCATGAGGGTCATGCG     RMHEGHA        1     0
CGGATGCATGAGGTTATTTCG     RMHEVIS        1     0
CGGATGCATGAGTTGCTGTCT     RMHELLS        1     0
CGGATGCATGATAAGCATATG     RMHDKHM        1     0
CGGATGCATGATACGCCTTAT     RMHDTPY        1     0
CGGATGCATGATCAGCTTATT     RMHDQLI        1     0
CGGATGCATGATCCTACGATT     RMHDPTI        1     0
CGGATGCATGATGCGGCGATG     RMHDAAM        1     0
CGGATGCATGATGCTCCTACG     RMHDAPT        1     0
CGGATGCATGATTAGGCTTAT     RMHDQAY        1     0
CGGATGCATGATTCTCATCCT     RMHDSHP        1     0
CGGATGCATGCGACGCTTACG     RMHATLT        1     0
CGGATGCATGCGACTCTGCAG     RMHATLQ        1     0
CGGATGCATGCGACTGTGCTT     RMHATVL        1     0
CGGATGCATGCGCCTATTTGG     RMHAPIW        1     0
CGGATGCATGCGCCTCATACT     RMHAPHT        1     0
CGGATGCATGCGGAGAAGGTT     RMHAEKV        1     0
CGGATGCATGCGGAGCCTCAG     RMHAEPQ        1     0
CGGATGCATGCGTATCAGCCG     RMHAYQP        1     0
CGGATGCATGCGTGGCCTTAG     RMHAWPQ        1     0
CGGATGCATGCTACTCTTCCT     RMHATLP        1     0
CGGATGCATGCTACTGCGGGG     RMHATAG        1     0
CGGATGCATGCTAGTCAGGAG     RMHASQE        1     0
CGGATGCATGCTAGTGTGGTT     RMHASVV        1     0
CGGATGCATGCTCAGCAGCCT     RMHAQQP        1     0
CGGATGCATGCTCATACTTGT     RMHAHTC        1     0
CGGATGCATGCTCCGATGACG     RMHAPMT        1     0
CGGATGCATGCTCCTCCTCCG     RMHAPPP        1     0
CGGATGCATGCTCCTCTGACG     RMHAPLT        1     0
CGGATGCATGCTCTTCCGCGG     RMHALPR        1     0
CGGATGCATGCTGAGATTCTT     RMHAEIL        1     0
CGGATGCATGCTGAGCAGACT     RMHAEQT        1     0
CGGATGCATGCTGATCCGACT     RMHADPT        1     0
CGGATGCATGCTGCTATTGCT     RMHAAIA        1     0
CGGATGCATGCTGCTGCGTAT     RMHAAAY        1     0
CGGATGCATGCTTCTGATGCT     RMHASDA        1     0
CGGATGCATGCTTTTACTATT     RMHAFTI        1     0
CGGATGCATGCTTTTCCTCCG     RMHAFPP        1     0
CGGATGCATGGGACTCCTCCT     RMHGTPP        1     0
CGGATGCATGGGACTGAGTAT     RMHGTEY        1     0
CGGATGCATGGGGTTGATCTT     RMHGVDL        1     0
CGGATGCATGGTACGCCGACG     RMHGTPT        1     0
CGGATGCATGGTATTGAGATG     RMHGIEM        1     0
CGGATGCATGGTCCTACTAAT     RMHGPTN        1     0
CGGATGCATGGTGTTCCGTTG     RMHGVPL        1     0
CGGATGCATGTGACGCCGCAG     RMHVTPQ        1     0
CGGATGCATGTGACTCCTGCG     RMHVTPA        1     0
CGGATGCATGTGAGTCATACG     RMHVSHT        1     0
CGGATGCATGTGCATGAGCCG     RMHVHEP        1     0
CGGATGCATGTGCTTGCTGCT     RMHVLAA        1     0
CGGATGCATGTGTAGACGATG     RMHVQTM        1     0
CGGATGCATGTGTAGTCGTGT     RMHVQSC        1     0
CGGATGCATGTGTTGCAGATG     RMHVLQM        1     0
CGGATGCATGTTAAGCTTCCG     RMHVKLP        1     0
CGGATGCATGTTACGCTGCCT     RMHVTLP        1     0
CGGATGCATGTTAGTTCGACT     RMHVSST        1     0
CGGATGCATGTTATTTGGCCG     RMHVIWP        1     0
CGGATGCATGTTCCGCCGGTT     RMHVPPV        1     0
CGGATGCATGTTCCGCTGCAG     RMHVPLQ        1     0
CGGATGCATGTTGAGGTGCGT     RMHVEVR        1     0
CGGATGCATGTTGCGCCTCTG     RMHVAPL        1     0
CGGATGCATGTTGCTGATATG     RMHVADM        1     0
CGGATGCATTAGATGGTGATG     RMHQMVM        1     0
CGGATGCATTAGATTCAGATG     RMHQIQM        1     0
CGGATGCATTATACTGATCCT     RMHYTDP        1     0
CGGATGCATTATAGTGTTGAT     RMHYSVD        1     0
CGGATGCATTATAGTTCTATT     RMHYSSI        1     0
CGGATGCATTATATTACTCCG     RMHYITP        1     0
CGGATGCATTATCCGGCGTCT     RMHYPAS        1     0
CGGATGCATTATGCTCATAAT     RMHYAHN        1     0
CGGATGCATTATGCTCTGGCT     RMHYALA        1     0
CGGATGCATTATGCTTATGAT     RMHYAYD        1     0
CGGATGCATTATTCGTTGGGT     RMHYSLG        1     0
CGGATGCATTATTCTAGTACT     RMHYSST        1     0
CGGATGCATTATTTGGATATG     RMHYLDM        1     0
CGGATGCATTCGACGATGATT     RMHSTMI        1     0
CGGATGCATTCGGGACATTCG     RMHSGHS        1     0
CGGATGCATTCGGTTCCTCAT     RMHSVPH        1     0
CGGATGCATTCTAATACGGTG     RMHSNTV        1     0
CGGATGCATTCTACTCCTATT     RMHSTPI        1     0
CGGATGCATTCTATGCAGCCG     RMHSMQP        1     0
CGGATGCATTCTCCGACGCCT     RMHSPTP        1     0
CGGATGCATTCTCCGAGTTCG     RMHSPSS        1     0
CGGATGCATTCTCCGGGTCTT     RMHSPGL        1     0
CGGATGCATTCTCCTAGTTAT     RMHSPSY        1     0
CGGATGCATTCTCCTGCTCAG     RMHSPAQ        1     0
CGGATGCATTCTCCTTCGACG     RMHSPST        1     0
CGGATGCATTCTCTTGATTAT     RMHSLDY        1     0
CGGATGCATTCTTCTGCTATT     RMHSSAI        1     0
CGGATGCATTGGCAGTATTTG     RMHWQYL        1     0
CGGATGCATTGGCCTCTGCCT     RMHWPLP        1     0
CGGATGCATTGGGTGGCGAAT     RMHWVAN        1     0
CGGATGCATTGTCTTGAGCTT     RMHCLEL        1     0
CGGATGCATTTGCAGTTTTCT     RMHLQFS        1     0
CGGATGCATTTGGTTGAGCCT     RMHLVEP        1     0
CGGATGCATTTTGCTGTTGCG     RMHFAVA        1     0
CGGATGCCACATGGTTCGCCT     RMPHGSP        1     0
CGGATGCCACTTCTTCATCAT     RMPLLHH        1     0
CGGATGCCAGCGCAGACTTCG     RMPAQTS        1     0
CGGATGCCAGCGCATTCTCCG     RMPAHSP        1     0
CGGATGCCATCGCATGCGCAT     RMPSHAH        1     0
CGGATGCCATCGGAGACTCTG     RMPSETL        1     0
CGGATGCCGAAGATTAATCTG     RMPKINL        1     0
CGGATGCCGAATACTCATTAT     RMPNTHY        1     0
CGGATGCCGAATAGTGTTCCG     RMPNSVP        1     0
CGGATGCCGAATATGCCTCTT     RMPNMPL        1     0
CGGATGCCGAATATGGCGTCG     RMPNMAS        1     0
CGGATGCCGAATATGGTTCCG     RMPNMVP        1     0
CGGATGCCGAATATTGCTCAG     RMPNIAQ        1     0
CGGATGCCGAATCAGAAGCCT     RMPNQKP        1     0
CGGATGCCGAATCCTCATGCG     RMPNPHA        1     0
CGGATGCCGAATCCTTATGTT     RMPNPYV        1     0
CGGATGCCGAATCTTAATGAG     RMPNLNE        1     0
CGGATGCCGAATCTTCCTCCG     RMPNLPP        1     0
CGGATGCCGAATGCGTGGTCT     RMPNAWS        1     0
CGGATGCCGAATGGTACGCCT     RMPNGTP        1     0
CGGATGCCGAATGTGTTTGAG     RMPNVFE        1     0
CGGATGCCGAATTCGCTTGAT     RMPNSLD        1     0
CGGATGCCGAATTTGCCTATT     RMPNLPI        1     0
CGGATGCCGAATTTGCCTCAG     RMPNLPQ        1     0
CGGATGCCGAATTTTCCTCAT     RMPNFPH        1     0
CGGATGCCGAATTTTCTGTCG     RMPNFLS        1     0
CGGATGCCGACGACGCATACT     RMPTTHT        1     0
CGGATGCCGACGAGTACGCTT     RMPTSTL        1     0
CGGATGCCGACGATGAGGATT     RMPTMRI        1     0
CGGATGCCGACGATGCATAAT     RMPTMHN        1     0
CGGATGCCGACGATGCCGCTT     RMPTMPL        1     0
CGGATGCCGACGATTGATCAT     RMPTIDH        1     0
CGGATGCCGACGATTTCTCCG     RMPTISP        1     0
CGGATGCCGACGCAGACTGAT     RMPTQTD        1     0
CGGATGCCGACGCATACTGCG     RMPTHTA        1     0
CGGATGCCGACGCATGCGCTT     RMPTHAL        1     0
CGGATGCCGACGCCGAAGATT     RMPTPKI        1     0
CGGATGCCGACGCCGACGCAG     RMPTPTQ        1     0
CGGATGCCGACGCCGCCGTAG     RMPTPPQ        1     0
CGGATGCCGACGCCTACTCCT     RMPTPTP        1     0
CGGATGCCGACGCCTAGTTCT     RMPTPSS        1     0
CGGATGCCGACGCCTCATTAG     RMPTPHQ        1     0
CGGATGCCGACGGATGCGTGG     RMPTDAW        1     0
CGGATGCCGACGGATTTGGAT     RMPTDLD        1     0
CGGATGCCGACGGCGATTGAG     RMPTAIE        1     0
CGGATGCCGACGGCTCCGCAG     RMPTAPQ        1     0
CGGATGCCGACGGGTCCTACT     RMPTGPT        1     0
CGGATGCCGACGGTGAATAAG     RMPTVNK        1     0
CGGATGCCGACGGTGCCTTCG     RMPTVPS        1     0
CGGATGCCGACGGTTCCTTGT     RMPTVPC        1     0
CGGATGCCGACGTATAATAAG     RMPTYNK        1     0
CGGATGCCGACGTCGCCTATG     RMPTSPM        1     0
CGGATGCCGACGTCGCCTCAT     RMPTSPH        1     0
CGGATGCCGACGTCTAGTCCT     RMPTSSP        1     0
CGGATGCCGACGTCTCTTGCT     RMPTSLA        1     0
CGGATGCCGACGTCTGATCTG     RMPTSDL        1     0
CGGATGCCGACGTCTGGTTTG     RMPTSGL        1     0
CGGATGCCGACGTGGATGAAT     RMPTWMN        1     0
CGGATGCCGACGTGTCCTACT     RMPTCPT        1     0
CGGATGCCGACGTGTCCTCCT     RMPTCPP        1     0
CGGATGCCGACGTTGCCGTTT     RMPTLPF        1     0
CGGATGCCGACGTTTCCGTTG     RMPTFPL        1     0
CGGATGCCGACGTTTTCGCAG     RMPTFSQ        1     0
CGGATGCCGACTAAGGCGGAG     RMPTKAE        1     0
CGGATGCCGACTACTTCGTGT     RMPTTSC        1     0
CGGATGCCGACTAGTTTTGCG     RMPTSFA        1     0
CGGATGCCGACTATGACTCCT     RMPTMTP        1     0
CGGATGCCGACTATGATTTCT     RMPTMIS        1     0
CGGATGCCGACTATGCATCAT     RMPTMHH        1     0
CGGATGCCGACTATTACTACG     RMPTITT        1     0
CGGATGCCGACTCAGACTCTG     RMPTQTL        1     0
CGGATGCCGACTCAGTTGCTT     RMPTQLL        1     0
CGGATGCCGACTCCGACGCAT     RMPTPTH        1     0
CGGATGCCGACTCCGTGGTAT     RMPTPWY        1     0
CGGATGCCGACTCCTCTGCCT     RMPTPLP        1     0
CGGATGCCGACTCCTCTTCCT     RMPTPLP        1     0
CGGATGCCGACTCCTGATGCT     RMPTPDA        1     0
CGGATGCCGACTCTGACTCTG     RMPTLTL        1     0
CGGATGCCGACTCTGATGACG     RMPTLMT        1     0
CGGATGCCGACTCTGCCTTTT     RMPTLPF        1     0
CGGATGCCGACTCTTCCGCCT     RMPTLPP        1     0
CGGATGCCGACTCTTGCGCAG     RMPTLAQ        1     0
CGGATGCCGACTGAGACGTAT     RMPTETY        1     0
CGGATGCCGACTGAGCAGGTG     RMPTEQV        1     0
CGGATGCCGACTGAGTATCTT     RMPTEYL        1     0
CGGATGCCGACTGAGTGGATG     RMPTEWM        1     0
CGGATGCCGACTGATCCGCAT     RMPTDPH        1     0
CGGATGCCGACTGCTCAGCTG     RMPTAQL        1     0
CGGATGCCGACTGGGCCTGTG     RMPTGPV        1     0
CGGATGCCGACTGGGGATCCT     RMPTGDP        1     0
CGGATGCCGACTGTGCCTCAT     RMPTVPH        1     0
CGGATGCCGACTGTTACTTCT     RMPTVTS        1     0
CGGATGCCGACTGTTCCGACG     RMPTVPT        1     0
CGGATGCCGACTGTTTCGCCT     RMPTVSP        1     0
CGGATGCCGACTTAGATGAGT     RMPTQMS        1     0
CGGATGCCGACTTATGCTCTT     RMPTYAL        1     0
CGGATGCCGACTTCTACTCCT     RMPTSTP        1     0
CGGATGCCGAGTAATATGCCT     RMPSNMP        1     0
CGGATGCCGAGTACTGCGTTG     RMPSTAL        1     0
CGGATGCCGAGTACTTGGCCT     RMPSTWP        1     0
CGGATGCCGAGTCCGCCGCCT     RMPSPPP        1     0
CGGATGCCGAGTCCTTCGTAT     RMPSPSY        1     0
CGGATGCCGAGTGTTACTATG     RMPSVTM        1     0
CGGATGCCGAGTGTTCCTACG     RMPSVPT        1     0
CGGATGCCGAGTTATAATAAT     RMPSYNN        1     0
CGGATGCCGAGTTCTTTGGTT     RMPSSLV        1     0
CGGATGCCGAGTTGGATGCCG     RMPSWMP        1     0
CGGATGCCGATGACGGTGATG     RMPMTVM        1     0
CGGATGCCGATGACTCTTCAT     RMPMTLH        1     0
CGGATGCCGATGAGTACGTAG     RMPMSTQ        1     0
CGGATGCCGATGATTATGGCG     RMPMIMA        1     0
CGGATGCCGATGCAGTCTGCT     RMPMQSA        1     0
CGGATGCCGATGCATAGGTCT     RMPMHRS        1     0
CGGATGCCGATGCCTATGACG     RMPMPMT        1     0
CGGATGCCGATGCCTTCTAAT     RMPMPSN        1     0
CGGATGCCGATGCTGAGTATT     RMPMLSI        1     0
CGGATGCCGATGCTTATGCAG     RMPMLMQ        1     0
CGGATGCCGATGGATCAGTCT     RMPMDQS        1     0
CGGATGCCGATGGCGCCTCCG     RMPMAPP        1     0
CGGATGCCGATGGTTACGTTT     RMPMVTF        1     0
CGGATGCCGATGTCGTTGGCT     RMPMSLA        1     0
CGGATGCCGATGTCTGCGTCT     RMPMSAS        1     0
CGGATGCCGATGTGGATTAGT     RMPMWIS        1     0
CGGATGCCGATGTGGCCTGTG     RMPMWPV        1     0
CGGATGCCGATGTGGGTGCCT     RMPMWVP        1     0
CGGATGCCGATGTTTTGGGAT     RMPMFWD        1     0
CGGATGCCGATTACTCCGAAT     RMPITPN        1     0
CGGATGCCGATTACTGTTCCG     RMPITVP        1     0
CGGATGCCGATTAGTCCGTAT     RMPISPY        1     0
CGGATGCCGATTATGAGGAGT     RMPIMRS        1     0
CGGATGCCGATTATTTTGTTT     RMPIILF        1     0
CGGATGCCGATTCAGCGTATT     RMPIQRI        1     0
CGGATGCCGATTCAGTCGCAT     RMPIQSH        1     0
CGGATGCCGATTCCGATTGCG     RMPIPIA        1     0
CGGATGCCGATTCCGATTTCT     RMPIPIS        1     0
CGGATGCCGATTCCGCCTACT     RMPIPPT        1     0
CGGATGCCGATTCCGTTGAGT     RMPIPLS        1     0
CGGATGCCGATTCCTGCGGGT     RMPIPAG        1     0
CGGATGCCGATTCCTTCGACG     RMPIPST        1     0
CGGATGCCGATTCTGACTACT     RMPILTT        1     0
CGGATGCCGATTGAGCCTAGG     RMPIEPR        1     0
CGGATGCCGATTGCTATGCAG     RMPIAMQ        1     0
CGGATGCCGATTGGGCCGTAG     RMPIGPQ        1     0
CGGATGCCGATTGGTTCGATG     RMPIGSM        1     0
CGGATGCCGATTTATCATCCT     RMPIYHP        1     0
CGGATGCCGATTTATTGGAGT     RMPIYWS        1     0
CGGATGCCGATTTTGGTGGAT     RMPILVD        1     0
CGGATGCCGCAGACGCCTGAG     RMPQTPE        1     0
CGGATGCCGCAGACGCCTTAT     RMPQTPY        1     0
CGGATGCCGCAGACTTATTTG     RMPQTYL        1     0
CGGATGCCGCAGAGTCTTCCT     RMPQSLP        1     0
CGGATGCCGCAGAGTGATTCT     RMPQSDS        1     0
CGGATGCCGCAGATGTCGCAG     RMPQMSQ        1     0
CGGATGCCGCAGATTACGGAA     RMPQITE        1     0
CGGATGCCGCAGCAGACGTAT     RMPQQTY        1     0
CGGATGCCGCAGCAGACTACG     RMPQQTT        1     0
CGGATGCCGCAGCAGAGTCCG     RMPQQSP        1     0
CGGATGCCGCAGCAGGATAAG     RMPQQDK        1     0
CGGATGCCGCAGCATACTACG     RMPQHTT        1     0
CGGATGCCGCAGCCGGAGCAG     RMPQPEQ        1     0
CGGATGCCGCAGCCTGCTCAG     RMPQPAQ        1     0
CGGATGCCGCAGCCTTGGATG     RMPQPWM        1     0
CGGATGCCGCAGCCTTTTACG     RMPQPFT        1     0
CGGATGCCGCAGCTGCCGGTG     RMPQLPV        1     0
CGGATGCCGCAGCTGCCGTTT     RMPQLPF        1     0
CGGATGCCGCAGCTGGCTCCG     RMPQLAP        1     0
CGGATGCCGCAGCTGTCTCAT     RMPQLSH        1     0
CGGATGCCGCAGCTTCCTGTG     RMPQLPV        1     0
CGGATGCCGCAGCTTGTGGAG     RMPQLVE        1     0
CGGATGCCGCAGCTTTTTACT     RMPQLFT        1     0
CGGATGCCGCAGGAGACTTGG     RMPQETW        1     0
CGGATGCCGCAGGGGAGTTTT     RMPQGSF        1     0
CGGATGCCGCAGGGTAGTCTT     RMPQGSL        1     0
CGGATGCCGCAGGGTATGAAT     RMPQGMN        1     0
CGGATGCCGCAGGTGACGCCT     RMPQVTP        1     0
CGGATGCCGCAGGTGAGTTCT     RMPQVSS        1     0
CGGATGCCGCAGGTGGCTGTG     RMPQVAV        1     0
CGGATGCCGCAGTATCCGGGT     RMPQYPG        1     0
CGGATGCCGCAGTATTATCCG     RMPQYYP        1     0
CGGATGCCGCAGTCGCATTCT     RMPQSHS        1     0
CGGATGCCGCAGTCGCCTTTG     RMPQSPL        1     0
CGGATGCCGCAGTCTAATATG     RMPQSNM        1     0
CGGATGCCGCAGTCTGTGTGG     RMPQSVW        1     0
CGGATGCCGCAGTGTATGCCT     RMPQCMP        1     0
CGGATGCCGCAGTGTTCTATG     RMPQCSM        1     0
CGGATGCCGCAGTTGGCGCTT     RMPQLAL        1     0
CGGATGCCGCAGTTGTAGACG     RMPQLQT        1     0
CGGATGCCGCATAATAATCAG     RMPHNNQ        1     0
CGGATGCCGCATACGACTATG     RMPHTTM        1     0
CGGATGCCGCATACGCCGATT     RMPHTPI        1     0
CGGATGCCGCATACGGAGCAG     RMPHTEQ        1     0
CGGATGCCGCATACGTTTAGT     RMPHTFS        1     0
CGGATGCCGCATACTATTCGT     RMPHTIR        1     0
CGGATGCCGCATACTGTGTCG     RMPHTVS        1     0
CGGATGCCGCATACTTTTTAT     RMPHTFY        1     0
CGGATGCCGCATAGTACTCCT     RMPHSTP        1     0
CGGATGCCGCATAGTCCGTAT     RMPHSPY        1     0
CGGATGCCGCATATGGTGTTG     RMPHMVL        1     0
CGGATGCCGCATATTCATACT     RMPHIHT        1     0
CGGATGCCGCATATTCCGCTT     RMPHIPL        1     0
CGGATGCCGCATATTGAGCAT     RMPHIEH        1     0
CGGATGCCGCATCAGTAGGAT     RMPHQQD        1     0
CGGATGCCGCATCAGTCGTCT     RMPHQSS        1     0
CGGATGCCGCATCATACTTGG     RMPHHTW        1     0
CGGATGCCGCATCATCCGGTT     RMPHHPV        1     0
CGGATGCCGCATCCTATGTCG     RMPHPMS        1     0
CGGATGCCGCATCCTCCTCCT     RMPHPPP        1     0
CGGATGCCGCATCCTGGTGCT     RMPHPGA        1     0
CGGATGCCGCATCTGACGTGG     RMPHLTW        1     0
CGGATGCCGCATCTGCATATT     RMPHLHI        1     0
CGGATGCCGCATCTTATGGTG     RMPHLMV        1     0
CGGATGCCGCATCTTTCTTCG     RMPHLSS        1     0
CGGATGCCGCATGCTATTCCT     RMPHAIP        1     0
CGGATGCCGCATGCTCTGCAT     RMPHALH        1     0
CGGATGCCGCATGCTCTGCCT     RMPHALP        1     0
CGGATGCCGCATGCTGATAAT     RMPHADN        1     0
CGGATGCCGCATGGGCCGCAG     RMPHGPQ        1     0
CGGATGCCGCATGGTTGGTCG     RMPHGWS        1     0
CGGATGCCGCATGTGCAGAGT     RMPHVQS        1     0
CGGATGCCGCATGTTAATTTG     RMPHVNL        1     0
CGGATGCCGCATGTTGGGCTG     RMPHVGL        1     0
CGGATGCCGCATTAGATTCCG     RMPHQIP        1     0
CGGATGCCGCATTAGCTGAAT     RMPHQLN        1     0
CGGATGCCGCATTATCCTCCG     RMPHYPP        1     0
CGGATGCCGCATTATCTGCAG     RMPHYLQ        1     0
CGGATGCCGCATTATGATCCT     RMPHYDP        1     0
CGGATGCCGCATTCGAATCCG     RMPHSNP        1     0
CGGATGCCGCATTCTACTCCT     RMPHSTP        1     0
CGGATGCCGCATTCTACTTTG     RMPHSTL        1     0
CGGATGCCGCATTCTGAGTTG     RMPHSEL        1     0
CGGATGCCGCATTGGAATGGG     RMPHWNG        1     0
CGGATGCCGCATTTGCCTACG     RMPHLPT        1     0
CGGATGCCGCATTTGCCTTCG     RMPHLPS        1     0
CGGATGCCGCATTTTGCTATT     RMPHFAI        1     0
CGGATGCCGCATTTTGCTCCG     RMPHFAP        1     0
CGGATGCCGCCGAAGATTCAT     RMPPKIH        1     0
CGGATGCCGCCGAATGCTACT     RMPPNAT        1     0
CGGATGCCGCCGACGACGAAG     RMPPTTK        1     0
CGGATGCCGCCGACGCAGCTT     RMPPTQL        1     0
CGGATGCCGCCGACTTCGCAG     RMPPTSQ        1     0
CGGATGCCGCCGAGGTATATT     RMPPRYI        1     0
CGGATGCCGCCGAGTTATTCG     RMPPSYS        1     0
CGGATGCCGCCGATGGGTGCT     RMPPMGA        1     0
CGGATGCCGCCGATTTGGCTT     RMPPIWL        1     0
CGGATGCCGCCGCAGATTGGT     RMPPQIG        1     0
CGGATGCCGCCGCAGCCGTTT     RMPPQPF        1     0
CGGATGCCGCCGCAGGATATG     RMPPQDM        1     0
CGGATGCCGCCGCATAGTCAG     RMPPHSQ        1     0
CGGATGCCGCCGCATGAGAGT     RMPPHES        1     0
CGGATGCCGCCGCCGCATTCT     RMPPPHS        1     0
CGGATGCCGCCGCCGCCTAAT     RMPPPPN        1     0
CGGATGCCGCCGCCGGGGCAG     RMPPPGQ        1     0
CGGATGCCGCCGCCGTATAAT     RMPPPYN        1     0
CGGATGCCGCCGCCTAAGCCT     RMPPPKP        1     0
CGGATGCCGCCGCCTCAGACT     RMPPPQT        1     0
CGGATGCCGCCGCCTCATACT     RMPPPHT        1     0
CGGATGCCGCCGCCTGCTTTT     RMPPPAF        1     0
CGGATGCCGCCGCCTGGGAGT     RMPPPGS        1     0
CGGATGCCGCCGCCTGTGCTT     RMPPPVL        1     0
CGGATGCCGCCGCTGAATTGG     RMPPLNW        1     0
CGGATGCCGCCGGAGAGTTCT     RMPPESS        1     0
CGGATGCCGCCGGAGCTTGAT     RMPPELD        1     0
CGGATGCCGCCGGATCTGACT     RMPPDLT        1     0
CGGATGCCGCCGGATGTTGGT     RMPPDVG        1     0
CGGATGCCGCCGGCGAGTAAT     RMPPASN        1     0
CGGATGCCGCCGGTGATGACT     RMPPVMT        1     0
CGGATGCCGCCGGTGCCGCTT     RMPPVPL        1     0
CGGATGCCGCCGGTGGAGCAT     RMPPVEH        1     0
CGGATGCCGCCGTAGCTTGCT     RMPPQLA        1     0
CGGATGCCGCCGTATACGCAT     RMPPYTH        1     0
CGGATGCCGCCGTATAGTAGT     RMPPYSS        1     0
CGGATGCCGCCGTATATGTCT     RMPPYMS        1     0
CGGATGCCGCCGTATCAGATT     RMPPYQI        1     0
CGGATGCCGCCGTCTCATTAT     RMPPSHY        1     0
CGGATGCCGCCGTCTGAGCTT     RMPPSEL        1     0
CGGATGCCGCCGTGTCTTGTG     RMPPCLV        1     0
CGGATGCCGCCGTTGCTGCTT     RMPPLLL        1     0
CGGATGCCGCCGTTTCTGAGT     RMPPFLS        1     0
CGGATGCCGCCTAAGGGTTAT     RMPPKGY        1     0
CGGATGCCGCCTAATACTCTG     RMPPNTL        1     0
CGGATGCCGCCTAATCTTCAT     RMPPNLH        1     0
CGGATGCCGCCTAATTTTTCG     RMPPNFS        1     0
CGGATGCCGCCTACATATACG     RMPPTYT        1     0
CGGATGCCGCCTACGTGGATG     RMPPTWM        1     0
CGGATGCCGCCTACTACGCAT     RMPPTTH        1     0
CGGATGCCGCCTACTACTCTG     RMPPTTL        1     0
CGGATGCCGCCTACTATGCGT     RMPPTMR        1     0
CGGATGCCGCCTACTCATCGT     RMPPTHR        1     0
CGGATGCCGCCTACTCTTACG     RMPPTLT        1     0
CGGATGCCGCCTACTGTGGAG     RMPPTVE        1     0
CGGATGCCGCCTACTGTTCCT     RMPPTVP        1     0
CGGATGCCGCCTAGTACTCCG     RMPPSTP        1     0
CGGATGCCGCCTAGTCCTGAT     RMPPSPD        1     0
CGGATGCCGCCTATGATTGTT     RMPPMIV        1     0
CGGATGCCGCCTATGGAGCCT     RMPPMEP        1     0
CGGATGCCGCCTATGGTTACG     RMPPMVT        1     0
CGGATGCCGCCTATTCCTCCT     RMPPIPP        1     0
CGGATGCCGCCTCAGAAGATT     RMPPQKI        1     0
CGGATGCCGCCTCAGAGTCAT     RMPPQSH        1     0
CGGATGCCGCCTCAGCATGCG     RMPPQHA        1     0
CGGATGCCGCCTCAGGGTCCG     RMPPQGP        1     0
CGGATGCCGCCTCATCTTCTT     RMPPHLL        1     0
CGGATGCCGCCTCATGAGCTT     RMPPHEL        1     0
CGGATGCCGCCTCATGCTCTG     RMPPHAL        1     0
CGGATGCCGCCTCCGAAGCTT     RMPPPKL        1     0
CGGATGCCGCCTCCGAATTCG     RMPPPNS        1     0
CGGATGCCGCCTCCGCAGTTT     RMPPPQF        1     0
CGGATGCCGCCTCCGTTGATT     RMPPPLI        1     0
CGGATGCCGCCTCCGTTTGTG     RMPPPFV        1     0
CGGATGCCGCCTCCTAAGCAT     RMPPPKH        1     0
CGGATGCCGCCTCCTAAGGAT     RMPPPKD        1     0
CGGATGCCGCCTCCTAGTCCG     RMPPPSP        1     0
CGGATGCCGCCTCCTATTGTT     RMPPPIV        1     0
CGGATGCCGCCTCCTGAGCCT     RMPPPEP        1     0
CGGATGCCGCCTCCTGATCTG     RMPPPDL        1     0
CGGATGCCGCCTCCTTGTAAG     RMPPPCK        1     0
CGGATGCCGCCTCTGCATTCT     RMPPLHS        1     0
CGGATGCCGCCTCTGCCTATG     RMPPLPM        1     0
CGGATGCCGCCTCTGCTTCCT     RMPPLLP        1     0
CGGATGCCGCCTCTGTATCAT     RMPPLYH        1     0
CGGATGCCGCCTCTGTCTGGT     RMPPLSG        1     0
CGGATGCCGCCTCTGTTTTTG     RMPPLFL        1     0
CGGATGCCGCCTCTTACTCCT     RMPPLTP        1     0
CGGATGCCGCCTCTTCCGGGG     RMPPLPG        1     0
CGGATGCCGCCTCTTGTTATG     RMPPLVM        1     0
CGGATGCCGCCTCTTTCTCTT     RMPPLSL        1     0
CGGATGCCGCCTGAGGAGGGT     RMPPEEG        1     0
CGGATGCCGCCTGAGTTTATT     RMPPEFI        1     0
CGGATGCCGCCTGATCAGCCT     RMPPDQP        1     0
CGGATGCCGCCTGATGCTGGT     RMPPDAG        1     0
CGGATGCCGCCTGCGCCGCCT     RMPPAPP        1     0
CGGATGCCGCCTGCGCTTGCG     RMPPALA        1     0
CGGATGCCGCCTGCGGAGCCT     RMPPAEP        1     0
CGGATGCCGCCTGCTTGGACT     RMPPAWT        1     0
CGGATGCCGCCTGGTCCTTTT     RMPPGPF        1     0
CGGATGCCGCCTGGTTCGCTT     RMPPGSL        1     0
CGGATGCCGCCTGTGAGGCCT     RMPPVRP        1     0
CGGATGCCGCCTGTTAAGCCT     RMPPVKP        1     0
CGGATGCCGCCTGTTCCTAAT     RMPPVPN        1     0
CGGATGCCGCCTGTTGGTTGG     RMPPVGW        1     0
CGGATGCCGCCTGTTTTGAGG     RMPPVLR        1     0
CGGATGCCGCCTTAGAATTCT     RMPPQNS        1     0
CGGATGCCGCCTTAGCATACT     RMPPQHT        1     0
CGGATGCCGCCTTATCATACG     RMPPYHT        1     0
CGGATGCCGCCTTATCTGACT     RMPPYLT        1     0
CGGATGCCGCCTTATTCTTAT     RMPPYSY        1     0
CGGATGCCGCCTTCGTTTCCT     RMPPSFP        1     0
CGGATGCCGCCTTCGTTTGCT     RMPPSFA        1     0
CGGATGCCGCCTTCTACTGCT     RMPPSTA        1     0
CGGATGCCGCCTTCTCCTACT     RMPPSPT        1     0
CGGATGCCGCCTTGGCCGGAT     RMPPWPD        1     0
CGGATGCCGCCTTTGACTACG     RMPPLTT        1     0
CGGATGCCGCCTTTGCCTCAG     RMPPLPQ        1     0
CGGATGCCGCCTTTTATGCAT     RMPPFMH        1     0
CGGATGCCGCCTTTTGGTAAT     RMPPFGN        1     0
CGGATGCCGCCTTTTTATTTT     RMPPFYF        1     0
CGGATGCCGCCTTTTTCTGCT     RMPPFSA        1     0
CGGATGCCGCGTTTGAATCTT     RMPRLNL        1     0
CGGATGCCGCTGAAGATGCAT     RMPLKMH        1     0
CGGATGCCGCTGAAGATTCTT     RMPLKIL        1     0
CGGATGCCGCTGAAGTTTCTG     RMPLKFL        1     0
CGGATGCCGCTGAATATGAAT     RMPLNMN        1     0
CGGATGCCGCTGACGGGTAAT     RMPLTGN        1     0
CGGATGCCGCTGACTCATCCT     RMPLTHP        1     0
CGGATGCCGCTGACTCGTGTT     RMPLTRV        1     0
CGGATGCCGCTGACTTATAAG     RMPLTYK        1     0
CGGATGCCGCTGATGACTACG     RMPLMTT        1     0
CGGATGCCGCTGATGCTGACG     RMPLMLT        1     0
CGGATGCCGCTGATGTGTGCT     RMPLMCA        1     0
CGGATGCCGCTGATTCCTCCG     RMPLIPP        1     0
CGGATGCCGCTGCAGTGGACG     RMPLQWT        1     0
CGGATGCCGCTGCATGAGGGT     RMPLHEG        1     0
CGGATGCCGCTGCCGAATAAT     RMPLPNN        1     0
CGGATGCCGCTGCCGGCTGTG     RMPLPAV        1     0
CGGATGCCGCTGCCTATGATT     RMPLPMI        1     0
CGGATGCCGCTGCCTCAGACG     RMPLPQT        1     0
CGGATGCCGCTGCCTCATCCT     RMPLPHP        1     0
CGGATGCCGCTGCCTCCTAGT     RMPLPPS        1     0
CGGATGCCGCTGCCTCCTCCT     RMPLPPP        1     0
CGGATGCCGCTGCCTTGTCCT     RMPLPCP        1     0
CGGATGCCGCTGCTTATTCCT     RMPLLIP        1     0
CGGATGCCGCTGGCGCCTGGG     RMPLAPG        1     0
CGGATGCCGCTGGTGGAGCTT     RMPLVEL        1     0
CGGATGCCGCTGGTGTCGTAT     RMPLVSY        1     0
CGGATGCCGCTGTAGGCTGTG     RMPLQAV        1     0
CGGATGCCGCTGTCTCAGAGT     RMPLSQS        1     0
CGGATGCCGCTGTTGCCTTGG     RMPLLPW        1     0
CGGATGCCGCTGTTGCTTCCG     RMPLLLP        1     0
CGGATGCCGCTTACGATTCCG     RMPLTIP        1     0
CGGATGCCGCTTACTAAGACT     RMPLTKT        1     0
CGGATGCCGCTTACTAGTTTT     RMPLTSF        1     0
CGGATGCCGCTTACTCCGACT     RMPLTPT        1     0
CGGATGCCGCTTATGCCGGTT     RMPLMPV        1     0
CGGATGCCGCTTATTTGTCCG     RMPLICP        1     0
CGGATGCCGCTTCATCCGCGG     RMPLHPR        1     0
CGGATGCCGCTTCCGATTTTG     RMPLPIL        1     0
CGGATGCCGCTTCCGGAGCTT     RMPLPEL        1     0
CGGATGCCGCTTCCGGTGAAT     RMPLPVN        1     0
CGGATGCCGCTTCCTACGCTT     RMPLPTL        1     0
CGGATGCCGCTTCCTACTACT     RMPLPTT        1     0
CGGATGCCGCTTCCTATGCCG     RMPLPMP        1     0
CGGATGCCGCTTCCTCAGTGG     RMPLPQW        1     0
CGGATGCCGCTTCCTCATCCG     RMPLPHP        1     0
CGGATGCCGCTTCCTCCGGTG     RMPLPPV        1     0
CGGATGCCGCTTCCTTATTTT     RMPLPYF        1     0
CGGATGCCGCTTCTGCCACTG     RMPLLPL        1     0
CGGATGCCGCTTCTGGCTCCG     RMPLLAP        1     0
CGGATGCCGCTTGAGCATCAG     RMPLEHQ        1     0
CGGATGCCGCTTGCGCCTCCG     RMPLAPP        1     0
CGGATGCCGCTTGTGTTGCTT     RMPLVLL        1     0
CGGATGCCGCTTGTTACGCCT     RMPLVTP        1     0
CGGATGCCGCTTGTTTGTTTG     RMPLVCL        1     0
CGGATGCCGCTTTATCCTACG     RMPLYPT        1     0
CGGATGCCGCTTTATGCTCCG     RMPLYAP        1     0
CGGATGCCGCTTTCGCATTAT     RMPLSHY        1     0
CGGATGCCGCTTTCGCCTCCG     RMPLSPP        1     0
CGGATGCCGCTTTCGTGTGGT     RMPLSCG        1     0
CGGATGCCGCTTTCTACTACT     RMPLSTT        1     0
CGGATGCCGCTTTCTACTCAG     RMPLSTQ        1     0
CGGATGCCGCTTTCTCATGGG     RMPLSHG        1     0
CGGATGCCGCTTTCTCCTTAT     RMPLSPY        1     0
CGGATGCCGCTTTGGAATCAG     RMPLWNQ        1     0
CGGATGCCGCTTTTTCATCCT     RMPLFHP        1     0
CGGATGCCGGAAGTTATTAAT     RMPEVIN        1     0
CGGATGCCGGAGACGACGGAG     RMPETTE        1     0
CGGATGCCGGAGACTCTGAGT     RMPETLS        1     0
CGGATGCCGGAGAGTCTTGCG     RMPESLA        1     0
CGGATGCCGGAGATTCCTTTT     RMPEIPF        1     0
CGGATGCCGGAGCCGCATAGT     RMPEPHS        1     0
CGGATGCCGGAGCCGCCTGAT     RMPEPPD        1     0
CGGATGCCGGAGCCGCTTCTG     RMPEPLL        1     0
CGGATGCCGGAGCCTATTCCG     RMPEPIP        1     0
CGGATGCCGGAGCCTCGGATT     RMPEPRI        1     0
CGGATGCCGGAGCTGCCTTCT     RMPELPS        1     0
CGGATGCCGGAGCTTATGATG     RMPELMM        1     0
CGGATGCCGGAGGTTCTGCTG     RMPEVLL        1     0
CGGATGCCGGAGTATCCGTCT     RMPEYPS        1     0
CGGATGCCGGAGTCGACTGCT     RMPESTA        1     0
CGGATGCCGGAGTCGTCGGTT     RMPESSV        1     0
CGGATGCCGGAGTCTCTTACT     RMPESLT        1     0
CGGATGCCGGAGTCTGCTGTT     RMPESAV        1     0
CGGATGCCGGAGTGTATGTGT     RMPECMC        1     0
CGGATGCCGGAGTTGACTGTT     RMPELTV        1     0
CGGATGCCGGAGTTGCCGAGG     RMPELPR        1     0
CGGATGCCGGAGTTGCCTCGT     RMPELPR        1     0
CGGATGCCGGAGTTGGATCTG     RMPELDL        1     0
CGGATGCCGGAGTTTACTATG     RMPEFTM        1     0
CGGATGCCGGAGTTTATGCCG     RMPEFMP        1     0
CGGATGCCGGATAATATTCAT     RMPDNIH        1     0
CGGATGCCGGATAATGTGCGT     RMPDNVR        1     0
CGGATGCCGGATACTATTACT     RMPDTIT        1     0
CGGATGCCGGATACTCTTAGG     RMPDTLR        1     0
CGGATGCCGGATACTTGTCCT     RMPDTCP        1     0
CGGATGCCGGATATGCGTCAT     RMPDMRH        1     0
CGGATGCCGGATCAGCCGCGG     RMPDQPR        1     0
CGGATGCCGGATCCTAATATT     RMPDPNI        1     0
CGGATGCCGGATCCTGTGTCT     RMPDPVS        1     0
CGGATGCCGGATCCTTTGCCG     RMPDPLP        1     0
CGGATGCCGGATCGTATTGTT     RMPDRIV        1     0
CGGATGCCGGATCGTGTTGAT     RMPDRVD        1     0
CGGATGCCGGATCGTGTTTAT     RMPDRVY        1     0
CGGATGCCGGATCTGCAGCGT     RMPDLQR        1     0
CGGATGCCGGATCTGCCGCTG     RMPDLPL        1     0
CGGATGCCGGATGAGTGTTAG     RMPDECQ        1     0
CGGATGCCGGATGCTCCTCAT     RMPDAPH        1     0
CGGATGCCGGATGCTTCGAAG     RMPDASK        1     0
CGGATGCCGGATGGGATTCAG     RMPDGIQ        1     0
CGGATGCCGGATGGTCGGGCG     RMPDGRA        1     0
CGGATGCCGGATGTGACGATG     RMPDVTM        1     0
CGGATGCCGGATGTGGTTCCG     RMPDVVP        1     0
CGGATGCCGGATGTTCCTATT     RMPDVPI        1     0
CGGATGCCGGATTCTAATTAT     RMPDSNY        1     0
CGGATGCCGGATTTGCGTCCT     RMPDLRP        1     0
CGGATGCCGGCAAAGTTGTAT     RMPAKLY        1     0
CGGATGCCGGCGAAGACGCAG     RMPAKTQ        1     0
CGGATGCCGGCGAATCAGCAG     RMPANQQ        1     0
CGGATGCCGGCGAATCCTGCG     RMPANPA        1     0
CGGATGCCGGCGAATTGTATT     RMPANCI        1     0
CGGATGCCGGCGACGTCTCAT     RMPATSH        1     0
CGGATGCCGGCGACGTTTCTT     RMPATFL        1     0
CGGATGCCGGCGACTACTTGG     RMPATTW        1     0
CGGATGCCGGCGATGCTGAAG     RMPAMLK        1     0
CGGATGCCGGCGATTCCATTT     RMPAIPF        1     0
CGGATGCCGGCGCCGAATGCG     RMPAPNA        1     0
CGGATGCCGGCGCCGATGATG     RMPAPMM        1     0
CGGATGCCGGCGCCGCCTCTG     RMPAPPL        1     0
CGGATGCCGGCGCCGTATGGT     RMPAPYG        1     0
CGGATGCCGGCGCCTATTAGG     RMPAPIR        1     0
CGGATGCCGGCGCCTATTTCT     RMPAPIS        1     0
CGGATGCCGGCGCTTCATCAT     RMPALHH        1     0
CGGATGCCGGCGCTTCCGTTG     RMPALPL        1     0
CGGATGCCGGCGCTTGCTATT     RMPALAI        1     0
CGGATGCCGGCGGAGCTTACT     RMPAELT        1     0
CGGATGCCGGCGGGGCTTATT     RMPAGLI        1     0
CGGATGCCGGCGGTTACGGAT     RMPAVTD        1     0
CGGATGCCGGCGTATGGTGCT     RMPAYGA        1     0
CGGATGCCGGCGTCGGAGCAT     RMPASEH        1     0
CGGATGCCGGCGTCGTCGTCT     RMPASSS        1     0
CGGATGCCGGCGTCTTCTCCT     RMPASSP        1     0
CGGATGCCGGCTAAGCTGCAG     RMPAKLQ        1     0
CGGATGCCGGCTAAGGTTGTT     RMPAKVV        1     0
CGGATGCCGGCTAATTCTCCT     RMPANSP        1     0
CGGATGCCGGCTAATTTGCAT     RMPANLH        1     0
CGGATGCCGGCTAATTTTGCG     RMPANFA        1     0
CGGATGCCGGCTACGTTTCAT     RMPATFH        1     0
CGGATGCCGGCTACTATTTCG     RMPATIS        1     0
CGGATGCCGGCTACTGAGTAT     RMPATEY        1     0
CGGATGCCGGCTACTGCGCCT     RMPATAP        1     0
CGGATGCCGGCTACTGCGGAT     RMPATAD        1     0
CGGATGCCGGCTAGTAGGATG     RMPASRM        1     0
CGGATGCCGGCTATGAAGGCT     RMPAMKA        1     0
CGGATGCCGGCTATGCATACG     RMPAMHT        1     0
CGGATGCCGGCTATGTGTCCT     RMPAMCP        1     0
CGGATGCCGGCTATTGGTGCT     RMPAIGA        1     0
CGGATGCCGGCTCAGCAGACT     RMPAQQT        1     0
CGGATGCCGGCTCATCCTTAT     RMPAHPY        1     0
CGGATGCCGGCTCCGTATTAT     RMPAPYY        1     0
CGGATGCCGGCTCCTCCGGGT     RMPAPPG        1     0
CGGATGCCGGCTCTGACTCTG     RMPALTL        1     0
CGGATGCCGGCTCTGTGGATG     RMPALWM        1     0
CGGATGCCGGCTCTTACTATT     RMPALTI        1     0
CGGATGCCGGCTCTTGTTACG     RMPALVT        1     0
CGGATGCCGGCTCTTTCTCCT     RMPALSP        1     0
CGGATGCCGGCTGATCTGCGG     RMPADLR        1     0
CGGATGCCGGCTGATGCGACT     RMPADAT        1     0
CGGATGCCGGCTGCTGTGTTT     RMPAAVF        1     0
CGGATGCCGGCTGCTTTTTCG     RMPAAFS        1     0
CGGATGCCGGCTGTGCATCAT     RMPAVHH        1     0
CGGATGCCGGCTGTTGCTGGG     RMPAVAG        1     0
CGGATGCCGGCTTATGCTCTG     RMPAYAL        1     0
CGGATGCCGGCTTCGACGACG     RMPASTT        1     0
CGGATGCCGGCTTCTCATGCG     RMPASHA        1     0
CGGATGCCGGCTTCTCTTGCT     RMPASLA        1     0
CGGATGCCGGCTTTTGTTGAT     RMPAFVD        1     0
CGGATGCCGGGGAATCCGTGG     RMPGNPW        1     0
CGGATGCCGGGGACTTAGCTG     RMPGTQL        1     0
CGGATGCCGGGGACTTGTCTG     RMPGTCL        1     0
CGGATGCCGGGGCCTGGTCAG     RMPGPGQ        1     0
CGGATGCCGGGGGATCGGGAT     RMPGDRD        1     0
CGGATGCCGGGGTATATTCAG     RMPGYIQ        1     0
CGGATGCCGGGGTATTCTGCG     RMPGYSA        1     0
CGGATGCCGGGGTCGTCTACT     RMPGSST        1     0
CGGATGCCGGGTACTATGAAG     RMPGTMK        1     0
CGGATGCCGGGTATGACTGCT     RMPGMTA        1     0
CGGATGCCGGGTATTCCGCTT     RMPGIPL        1     0
CGGATGCCGGGTCCGACTCCG     RMPGPTP        1     0
CGGATGCCGGGTCCGTTTCAG     RMPGPFQ        1     0
CGGATGCCGGGTCCTCCTATG     RMPGPPM        1     0
CGGATGCCGGGTCTGGGGCCT     RMPGLGP        1     0
CGGATGCCGGGTCTTACGCCT     RMPGLTP        1     0
CGGATGCCGGGTCTTTCGCCT     RMPGLSP        1     0
CGGATGCCGGGTGAGACGCAG     RMPGETQ        1     0
CGGATGCCGGGTGAGTTGCTG     RMPGELL        1     0
CGGATGCCGGGTGATCGGTCT     RMPGDRS        1     0
CGGATGCCGGGTGTTTCTACG     RMPGVST        1     0
CGGATGCCGGGTTCGACTGAT     RMPGSTD        1     0
CGGATGCCGGGTTGGACTTGG     RMPGWTW        1     0
CGGATGCCGGGTTTGCCTCAG     RMPGLPQ        1     0
CGGATGCCGGTGAAGACGCAG     RMPVKTQ        1     0
CGGATGCCGGTGACGCCGCTG     RMPVTPL        1     0
CGGATGCCGGTGACTGATGGT     RMPVTDG        1     0
CGGATGCCGGTGAGTCAGAGT     RMPVSQS        1     0
CGGATGCCGGTGAGTCCGCCT     RMPVSPP        1     0
CGGATGCCGGTGATTGCTTCG     RMPVIAS        1     0
CGGATGCCGGTGCCGCAGGTT     RMPVPQV        1     0
CGGATGCCGGTGCCGCCTCCG     RMPVPPP        1     0
CGGATGCCGGTGCGTCCTCCG     RMPVRPP        1     0
CGGATGCCGGTGCTTCCGCGT     RMPVLPR        1     0
CGGATGCCGGTGTCTCATAAT     RMPVSHN        1     0
CGGATGCCGGTGTTGTATCCT     RMPVLYP        1     0
CGGATGCCGGTGTTTTCGCCT     RMPVFSP        1     0
CGGATGCCGGTGTTTTGGCAT     RMPVFWH        1     0
CGGATGCCGGTGTTTTTGTTG     RMPVFLL        1     0
CGGATGCCGGTGTTTTTTCCT     RMPVFFP        1     0
CGGATGCCGGTTAATCATGCT     RMPVNHA        1     0
CGGATGCCGGTTACGATTGCT     RMPVTIA        1     0
CGGATGCCGGTTACTAGTGTG     RMPVTSV        1     0
CGGATGCCGGTTCAGGGTCTG     RMPVQGL        1     0
CGGATGCCGGTTCCGCGGTTG     RMPVPRL        1     0
CGGATGCCGGTTCCTACTCCG     RMPVPTP        1     0
CGGATGCCGGTTCCTCCTGAT     RMPVPPD        1     0
CGGATGCCGGTTCTTCTTGCT     RMPVLLA        1     0
CGGATGCCGGTTCTTGCTCTG     RMPVLAL        1     0
CGGATGCCGGTTGAGCTTTTT     RMPVELF        1     0
CGGATGCCGGTTGATCAGCCT     RMPVDQP        1     0
CGGATGCCGGTTGCTATGACT     RMPVAMT        1     0
CGGATGCCGGTTGCTCTTCTG     RMPVALL        1     0
CGGATGCCGGTTGCTTATTCT     RMPVAYS        1     0
CGGATGCCGGTTGGTACGTAT     RMPVGTY        1     0
CGGATGCCGGTTGTTCTGCAG     RMPVVLQ        1     0
CGGATGCCGGTTTCGAAGGTG     RMPVSKV        1     0
CGGATGCCGTAGACGACTCCT     RMPQTTP        1     0
CGGATGCCGTAGACGACTGCG     RMPQTTA        1     0
CGGATGCCGTAGACTTTGTAT     RMPQTLY        1     0
CGGATGCCGTAGATGAGTCCG     RMPQMSP        1     0
CGGATGCCGTAGATGCTTCTG     RMPQMLL        1     0
CGGATGCCGTAGATGGAGATG     RMPQMEM        1     0
CGGATGCCGTAGATTCAGTGG     RMPQIQW        1     0
CGGATGCCGTAGGTTAATCGT     RMPQVNR        1     0
CGGATGCCGTAGGTTTCTCAT     RMPQVSH        1     0
CGGATGCCGTATACGGAGAGT     RMPYTES        1     0
CGGATGCCGTATACTAATTCT     RMPYTNS        1     0
CGGATGCCGTATACTGCGACG     RMPYTAT        1     0
CGGATGCCGTATACTTAGATG     RMPYTQM        1     0
CGGATGCCGTATAGTGATGCG     RMPYSDA        1     0
CGGATGCCGTATCATACGCAG     RMPYHTQ        1     0
CGGATGCCGTATCCTACGCAT     RMPYPTH        1     0
CGGATGCCGTATCCTCTTAAG     RMPYPLK        1     0
CGGATGCCGTATCCTGCGCTG     RMPYPAL        1     0
CGGATGCCGTATGATGTTTTT     RMPYDVF        1     0
CGGATGCCGTATGCGACTCCG     RMPYATP        1     0
CGGATGCCGTATGGTTCTCCT     RMPYGSP        1     0
CGGATGCCGTATTCTTTTCCT     RMPYSFP        1     0
CGGATGCCGTCAGCTTCGTCT     RMPSASS        1     0
CGGATGCCGTCGAATTATTCG     RMPSNYS        1     0
CGGATGCCGTCGACGATTCTT     RMPSTIL        1     0
CGGATGCCGTCGACGCTTAGT     RMPSTLS        1     0
CGGATGCCGTCGACTGAGGCT     RMPSTEA        1     0
CGGATGCCGTCGACTTATCCG     RMPSTYP        1     0
CGGATGCCGTCGATTCCTTCT     RMPSIPS        1     0
CGGATGCCGTCGCCTGGGAAG     RMPSPGK        1     0
CGGATGCCGTCGCTGCTTTTT     RMPSLLF        1     0
CGGATGCCGTCGCTGGTGACT     RMPSLVT        1     0
CGGATGCCGTCGCTTTCTGAG     RMPSLSE        1     0
CGGATGCCGTCGGCGTATCAG     RMPSAYQ        1     0
CGGATGCCGTCGGGGAATCCT     RMPSGNP        1     0
CGGATGCCGTCGGTTATTAAG     RMPSVIK        1     0
CGGATGCCGTCGTGGTTTCTG     RMPSWFL        1     0
CGGATGCCGTCTAATATTTGG     RMPSNIW        1     0
CGGATGCCGTCTACGCCTCCG     RMPSTPP        1     0
CGGATGCCGTCTACGGGGCCG     RMPSTGP        1     0
CGGATGCCGTCTACTATTTCG     RMPSTIS        1     0
CGGATGCCGTCTACTTAGATG     RMPSTQM        1     0
CGGATGCCGTCTAGTCTGAGT     RMPSSLS        1     0
CGGATGCCGTCTATTTCGCCT     RMPSISP        1     0
CGGATGCCGTCTCCGCATGGT     RMPSPHG        1     0
CGGATGCCGTCTCCGCATTTG     RMPSPHL        1     0
CGGATGCCGTCTCCGTCTTAT     RMPSPSY        1     0
CGGATGCCGTCTCCTACTCCG     RMPSPTP        1     0
CGGATGCCGTCTCCTCAGTGG     RMPSPQW        1     0
CGGATGCCGTCTCCTCCTCAT     RMPSPPH        1     0
CGGATGCCGTCTCTTAGTCAG     RMPSLSQ        1     0
CGGATGCCGTCTCTTCTGCCG     RMPSLLP        1     0
CGGATGCCGTCTGAGGGGAAT     RMPSEGN        1     0
CGGATGCCGTCTGAGTCTAGG     RMPSESR        1     0
CGGATGCCGTCTGATCCTCCG     RMPSDPP        1     0
CGGATGCCGTCTGCGCTGGGT     RMPSALG        1     0
CGGATGCCGTCTGCTACTCCG     RMPSATP        1     0
CGGATGCCGTCTGGTGCTCTT     RMPSGAL        1     0
CGGATGCCGTCTGTGCAGTAT     RMPSVQY        1     0
CGGATGCCGTCTGTTTTTCAG     RMPSVFQ        1     0
CGGATGCCGTCTTTGAATGCT     RMPSLNA        1     0
CGGATGCCGTGGAATGCGCTT     RMPWNAL        1     0
CGGATGCCGTGGACCAGTCCG     RMPWTSP        1     0
CGGATGCCGTGGACGACTGAG     RMPWTTE        1     0
CGGATGCCGTGGCAGAGTAGT     RMPWQSS        1     0
CGGATGCCGTGGCCTAATACT     RMPWPNT        1     0
CGGATGCCGTGGTATCATGTG     RMPWYHV        1     0
CGGATGCCGTGGTCTCAGCCG     RMPWSQP        1     0
CGGATGCCGTGTAAGCCTATT     RMPCKPI        1     0
CGGATGCCGTGTCAGATGCTG     RMPCQML        1     0
CGGATGCCGTGTCATGATCAT     RMPCHDH        1     0
CGGATGCCGTGTCTGCCTCAT     RMPCLPH        1     0
CGGATGCCGTGTGAGTGTGCT     RMPCECA        1     0
CGGATGCCGTGTGCGCCGTGT     RMPCAPC        1     0
CGGATGCCGTGTGCGTGTAAT     RMPCACN        1     0
CGGATGCCGTTGAAGATGGTT     RMPLKMV        1     0
CGGATGCCGTTGACGCCGCTG     RMPLTPL        1     0
CGGATGCCGTTGACTCCTTTT     RMPLTPF        1     0
CGGATGCCGTTGAGTGTGCCT     RMPLSVP        1     0
CGGATGCCGTTGGAACTGACT     RMPLELT        1     0
CGGATGCCGTTGGATTATAAT     RMPLDYN        1     0
CGGATGCCGTTGGCGCATGCG     RMPLAHA        1     0
CGGATGCCGTTGGGGTCGTTT     RMPLGSF        1     0
CGGATGCCGTTGTATCAGCCT     RMPLYQP        1     0
CGGATGCCGTTGTCGGCGCCG     RMPLSAP        1     0
CGGATGCCGTTGTTTTGTCCT     RMPLFCP        1     0
CGGATGCCGTTTACGCTGCCG     RMPFTLP        1     0
CGGATGCCGTTTATGCAGCTT     RMPFMQL        1     0
CGGATGCCGTTTCATGCTGTT     RMPFHAV        1     0
CGGATGCCGTTTCATTTGGGG     RMPFHLG        1     0
CGGATGCCGTTTCCGCAGCAT     RMPFPQH        1     0
CGGATGCCGTTTCCTCCTACG     RMPFPPT        1     0
CGGATGCCGTTTCCTTGGTCT     RMPFPWS        1     0
CGGATGCCGTTTCTGGCTCTT     RMPFLAL        1     0
CGGATGCCGTTTGATACTCCG     RMPFDTP        1     0
CGGATGCCGTTTGCGATGTCT     RMPFAMS        1     0
CGGATGCCGTTTGCTACTTTG     RMPFATL        1     0
CGGATGCCGTTTGCTTAGACG     RMPFAQT        1     0
CGGATGCCGTTTTGTGCAACT     RMPFCAT        1     0
CGGATGCCTAATAATATGCCT     RMPNNMP        1     0
CGGATGCCTAATAATCCGCCT     RMPNNPP        1     0
CGGATGCCTAATAATCCGCTT     RMPNNPL        1     0
CGGATGCCTAATACGCCGCCG     RMPNTPP        1     0
CGGATGCCTAATACGGAGGAG     RMPNTEE        1     0
CGGATGCCTAATACGTCTCTT     RMPNTSL        1     0
CGGATGCCTAATACGTGTCCT     RMPNTCP        1     0
CGGATGCCTAATACTAATTGG     RMPNTNW        1     0
CGGATGCCTAATACTTGGCAT     RMPNTWH        1     0
CGGATGCCTAATATTCCGTCG     RMPNIPS        1     0
CGGATGCCTAATCAGCCGCTT     RMPNQPL        1     0
CGGATGCCTAATCATATTCGT     RMPNHIR        1     0
CGGATGCCTAATCCGCCGGTT     RMPNPPV        1     0
CGGATGCCTAATCCGCTGTGG     RMPNPLW        1     0
CGGATGCCTAATCCGGCTCTG     RMPNPAL        1     0
CGGATGCCTAATCCTACTTGG     RMPNPTW        1     0
CGGATGCCTAATCCTCCTTAG     RMPNPPQ        1     0
CGGATGCCTAATCTTCCTTCG     RMPNLPS        1     0
CGGATGCCTAATGATTGTTAT     RMPNDCY        1     0
CGGATGCCTAATGCGCCTTTT     RMPNAPF        1     0
CGGATGCCTAATGGGAATCCG     RMPNGNP        1     0
CGGATGCCTAATGTGGCGTCG     RMPNVAS        1     0
CGGATGCCTAATTATCTTTCT     RMPNYLS        1     0
CGGATGCCTAATTCGAATCCT     RMPNSNP        1     0
CGGATGCCTAATTTGACGTCT     RMPNLTS        1     0
CGGATGCCTACGAATATTTCT     RMPTNIS        1     0
CGGATGCCTACGACGTTTGTG     RMPTTFV        1     0
CGGATGCCTACGACTACTTTG     RMPTTTL        1     0
CGGATGCCTACGACTGTGCGG     RMPTTVR        1     0
CGGATGCCTACGATGGTTTTT     RMPTMVF        1     0
CGGATGCCTACGATGTGGCCT     RMPTMWP        1     0
CGGATGCCTACGCAGGATGGT     RMPTQDG        1     0
CGGATGCCTACGCTGCCGGGG     RMPTLPG        1     0
CGGATGCCTACGCTGTGTTCG     RMPTLCS        1     0
CGGATGCCTACGGATGGTCTG     RMPTDGL        1     0
CGGATGCCTACGTCGGGTTTT     RMPTSGF        1     0
CGGATGCCTACGTCTCCGCCT     RMPTSPP        1     0
CGGATGCCTACGTTTGCTTTT     RMPTFAF        1     0
CGGATGCCTACGTTTTTTGAT     RMPTFFD        1     0
CGGATGCCTACTAATATTCTG     RMPTNIL        1     0
CGGATGCCTACTAATGCTATG     RMPTNAM        1     0
CGGATGCCTACTAATGCTCAT     RMPTNAH        1     0
CGGATGCCTACTACGCCTCCT     RMPTTPP        1     0
CGGATGCCTACTAGTCTGCGT     RMPTSLR        1     0
CGGATGCCTACTATTTCGCAT     RMPTISH        1     0
CGGATGCCTACTCCGCTGATT     RMPTPLI        1     0
CGGATGCCTACTCCGCTTTAT     RMPTPLY        1     0
CGGATGCCTACTCCGGATCCT     RMPTPDP        1     0
CGGATGCCTACTCCGTTGCTG     RMPTPLL        1     0
CGGATGCCTACTCCTCCGCAT     RMPTPPH        1     0
CGGATGCCTACTCCTCCGCGT     RMPTPPR        1     0
CGGATGCCTACTCCTGGTGCT     RMPTPGA        1     0
CGGATGCCTACTGATTAGGAG     RMPTDQE        1     0
CGGATGCCTACTGCGTCTCAG     RMPTASQ        1     0
CGGATGCCTACTGCTATGATT     RMPTAMI        1     0
CGGATGCCTACTGCTTCTCGG     RMPTASR        1     0
CGGATGCCTACTGTGTATGAG     RMPTVYE        1     0
CGGATGCCTACTGTTAAGTGG     RMPTVKW        1     0
CGGATGCCTACTTATAATCAT     RMPTYNH        1     0
CGGATGCCTACTTATCCTCCG     RMPTYPP        1     0
CGGATGCCTACTTCTCATCCT     RMPTSHP        1     0
CGGATGCCTACTTTGGCGCGG     RMPTLAR        1     0
CGGATGCCTAGTAATGCTTTT     RMPSNAF        1     0
CGGATGCCTAGTACTAATGAT     RMPSTND        1     0
CGGATGCCTAGTACTCCTCTG     RMPSTPL        1     0
CGGATGCCTAGTACTTTTTAT     RMPSTFY        1     0
CGGATGCCTAGTCATACGATT     RMPSHTI        1     0
CGGATGCCTAGTCCGGCTGCG     RMPSPAA        1     0
CGGATGCCTAGTCCTCGGTGG     RMPSPRW        1     0
CGGATGCCTAGTCCTGATGTG     RMPSPDV        1     0
CGGATGCCTAGTCTGCAGCCG     RMPSLQP        1     0
CGGATGCCTAGTCTTCAGAAT     RMPSLQN        1     0
CGGATGCCTAGTGAGGTGTGG     RMPSEVW        1     0
CGGATGCCTAGTGAGTATCGG     RMPSEYR        1     0
CGGATGCCTAGTGATCTTACG     RMPSDLT        1     0
CGGATGCCTAGTGCGTCGTCG     RMPSASS        1     0
CGGATGCCTAGTGTTACTCTG     RMPSVTL        1     0
CGGATGCCTAGTGTTGCTACT     RMPSVAT        1     0
CGGATGCCTAGTTATCCTACG     RMPSYPT        1     0
CGGATGCCTAGTTCTCAGTTG     RMPSSQL        1     0
CGGATGCCTATGAATATTCAG     RMPMNIQ        1     0
CGGATGCCTATGACGACGAGT     RMPMTTS        1     0
CGGATGCCTATGACGCCGCGT     RMPMTPR        1     0
CGGATGCCTATGACGGCGATG     RMPMTAM        1     0
CGGATGCCTATGATTCCGTAT     RMPMIPY        1     0
CGGATGCCTATGCAGCATACG     RMPMQHT        1     0
CGGATGCCTATGCATCATTCG     RMPMHHS        1     0
CGGATGCCTATGCATTTTCAT     RMPMHFH        1     0
CGGATGCCTATGCCGCCTTCG     RMPMPPS        1     0
CGGATGCCTATGCCGCTGCTG     RMPMPLL        1     0
CGGATGCCTATGCCGGCTCAG     RMPMPAQ        1     0
CGGATGCCTATGCCTCATGCG     RMPMPHA        1     0
CGGATGCCTATGCCTGGTTCT     RMPMPGS        1     0
CGGATGCCTATGCCTTCGGAT     RMPMPSD        1     0
CGGATGCCTATGCCTTTGTTG     RMPMPLL        1     0
CGGATGCCTATGCGTTTGCCG     RMPMRLP        1     0
CGGATGCCTATGCTTTATAAG     RMPMLYK        1     0
CGGATGCCTATGGCGACTCCT     RMPMATP        1     0
CGGATGCCTATGGCTGCTCCT     RMPMAAP        1     0
CGGATGCCTATGGTGTATAAT     RMPMVYN        1     0
CGGATGCCTATTACGGGTCCT     RMPITGP        1     0
CGGATGCCTATTACTCCTCAT     RMPITPH        1     0
CGGATGCCTATTACTGAGTGG     RMPITEW        1     0
CGGATGCCTATTACTGGTACG     RMPITGT        1     0
CGGATGCCTATTAGTCATCAT     RMPISHH        1     0
CGGATGCCTATTAGTCTGGTG     RMPISLV        1     0
CGGATGCCTATTATTTCGGTG     RMPIISV        1     0
CGGATGCCTATTCAGCCGTCT     RMPIQPS        1     0
CGGATGCCTATTCAGCTTTCG     RMPIQLS        1     0
CGGATGCCTATTCATAATAAT     RMPIHNN        1     0
CGGATGCCTATTCCGAATTCT     RMPIPNS        1     0
CGGATGCCTATTCCGATTAAT     RMPIPIN        1     0
CGGATGCCTATTCCGCTTACG     RMPIPLT        1     0
CGGATGCCTATTCCGTATACG     RMPIPYT        1     0
CGGATGCCTATTCCTGCTTAT     RMPIPAY        1     0
CGGATGCCTATTCCTTCTGGT     RMPIPSG        1     0
CGGATGCCTATTCTGCCGCAG     RMPILPQ        1     0
CGGATGCCTATTCTTCTGCCG     RMPILLP        1     0
CGGATGCCTATTGATCAGACG     RMPIDQT        1     0
CGGATGCCTATTGCGACGCCT     RMPIATP        1     0
CGGATGCCTATTGCGCCTTTT     RMPIAPF        1     0
CGGATGCCTATTGCGTGGTCT     RMPIAWS        1     0
CGGATGCCTATTGCTCCTCCT     RMPIAPP        1     0
CGGATGCCTATTGCTCCTTTT     RMPIAPF        1     0
CGGATGCCTATTGTTCCTTCG     RMPIVPS        1     0
CGGATGCCTATTTCTCCTATT     RMPISPI        1     0
CGGATGCCTATTTCTTCTGCT     RMPISSA        1     0
CGGATGCCTCAGAATGCTGTT     RMPQNAV        1     0
CGGATGCCTCAGACGACTCTG     RMPQTTL        1     0
CGGATGCCTCAGACTACTCTT     RMPQTTL        1     0
CGGATGCCTCAGATGCATCCT     RMPQMHP        1     0
CGGATGCCTCAGATTCATCTT     RMPQIHL        1     0
CGGATGCCTCAGCATGCTGTG     RMPQHAV        1     0
CGGATGCCTCAGCCTCTGCCG     RMPQPLP        1     0
CGGATGCCTCAGCCTGAGAAT     RMPQPEN        1     0
CGGATGCCTCAGCCTGAGCTT     RMPQPEL        1     0
CGGATGCCTCAGCCTGCTCCT     RMPQPAP        1     0
CGGATGCCTCAGCCTTGTTAT     RMPQPCY        1     0
CGGATGCCTCAGCTGCTTCGT     RMPQLLR        1     0
CGGATGCCTCAGCTTGATGAT     RMPQLDD        1     0
CGGATGCCTCAGGATACGACG     RMPQDTT        1     0
CGGATGCCTCAGGATGCTACG     RMPQDAT        1     0
CGGATGCCTCAGGTGCATATG     RMPQVHM        1     0
CGGATGCCTCAGGTTGAGCCT     RMPQVEP        1     0
CGGATGCCTCAGGTTGCGACT     RMPQVAT        1     0
CGGATGCCTCAGTATCTACGG     RMPQYLR        1     0
CGGATGCCTCAGTCTAATCAT     RMPQSNH        1     0
CGGATGCCTCAGTCTAGTCAG     RMPQSSQ        1     0
CGGATGCCTCAGTCTATTCCT     RMPQSIP        1     0
CGGATGCCTCAGTCTGAGAGG     RMPQSER        1     0
CGGATGCCTCAGTCTTGGATT     RMPQSWI        1     0
CGGATGCCTCAGTCTTTGCAT     RMPQSLH        1     0
CGGATGCCTCAGTTGCAGTAT     RMPQLQY        1     0
CGGATGCCTCAGTTTACTAGG     RMPQFTR        1     0
CGGATGCCTCAGTTTCCTCCG     RMPQFPP        1     0
CGGATGCCTCAGTTTCTGACG     RMPQFLT        1     0
CGGATGCCTCATAATGAGTGT     RMPHNEC        1     0
CGGATGCCTCATACGACTACG     RMPHTTT        1     0
CGGATGCCTCATACTCTGCTG     RMPHTLL        1     0
CGGATGCCTCATCAGGAGACG     RMPHQET        1     0
CGGATGCCTCATCAGTATTGG     RMPHQYW        1     0
CGGATGCCTCATCATCAGGAG     RMPHHQE        1     0
CGGATGCCTCATCATTAGGCT     RMPHHQA        1     0
CGGATGCCTCATCATTTGAGT     RMPHHLS        1     0
CGGATGCCTCATCCTACGACG     RMPHPTT        1     0
CGGATGCCTCATCTGATGCAG     RMPHLMQ        1     0
CGGATGCCTCATCTGATTATG     RMPHLIM        1     0
CGGATGCCTCATGTTCCTACG     RMPHVPT        1     0
CGGATGCCTCATTATCATGTG     RMPHYHV        1     0
CGGATGCCTCATTCTTCTAAT     RMPHSSN        1     0
CGGATGCCTCATTGGCCGACT     RMPHWPT        1     0
CGGATGCCTCATTTGCCGCCG     RMPHLPP        1     0
CGGATGCCTCCGACTGCGACT     RMPPTAT        1     0
CGGATGCCTCCGACTGGTCTG     RMPPTGL        1     0
CGGATGCCTCCGCAGAGGTAT     RMPPQRY        1     0
CGGATGCCTCCGCCTAGGACG     RMPPPRT        1     0
CGGATGCCTCCGCCTGAGATG     RMPPPEM        1     0
CGGATGCCTCCGCGTGATTGG     RMPPRDW        1     0
CGGATGCCTCCGCTGCCTCAT     RMPPLPH        1     0
CGGATGCCTCCGCTGCTTCTT     RMPPLLL        1     0
CGGATGCCTCCGCTGTTGACG     RMPPLLT        1     0
CGGATGCCTCCGCTTGGGGAT     RMPPLGD        1     0
CGGATGCCTCCGGTGCGTGAG     RMPPVRE        1     0
CGGATGCCTCCGTCGACTATG     RMPPSTM        1     0
CGGATGCCTCCGTCGCCGAAG     RMPPSPK        1     0
CGGATGCCTCCGTCTGCGTTT     RMPPSAF        1     0
CGGATGCCTCCTAAGACTCCG     RMPPKTP        1     0
CGGATGCCTCCTAAGCTGCCG     RMPPKLP        1     0
CGGATGCCTCCTACGATTCAG     RMPPTIQ        1     0
CGGATGCCTCCTAGTCATGAT     RMPPSHD        1     0
CGGATGCCTCCTAGTCCGGTT     RMPPSPV        1     0
CGGATGCCTCCTATGCATATT     RMPPMHI        1     0
CGGATGCCTCCTATTACTCAT     RMPPITH        1     0
CGGATGCCTCCTCAGGCTGCG     RMPPQAA        1     0
CGGATGCCTCCTCAGGTTTCT     RMPPQVS        1     0
CGGATGCCTCCTCCGCTTCTT     RMPPPLL        1     0
CGGATGCCTCCTCCTCCGCAT     RMPPPPH        1     0
CGGATGCCTCCTCCTCGGTCT     RMPPPRS        1     0
CGGATGCCTCCTCCTTGGCTG     RMPPPWL        1     0
CGGATGCCTCCTCGTCCTCCT     RMPPRPP        1     0
CGGATGCCTCCTCTGTTTGTT     RMPPLFV        1     0
CGGATGCCTCCTCTTAATTTG     RMPPLNL        1     0
CGGATGCCTCCTCTTAGTCTT     RMPPLSL        1     0
CGGATGCCTCCTCTTCCGGCT     RMPPLPA        1     0
CGGATGCCTCCTGATACTACT     RMPPDTT        1     0
CGGATGCCTCCTGCGATTATT     RMPPAII        1     0
CGGATGCCTCCTGCTTGTGGT     RMPPACG        1     0
CGGATGCCTCCTGTGACTGTT     RMPPVTV        1     0
CGGATGCCTCCTGTGTGGATT     RMPPVWI        1     0
CGGATGCCTCCTGTTCATCAG     RMPPVHQ        1     0
CGGATGCCTCCTTATCCTACT     RMPPYPT        1     0
CGGATGCCTCCTTCGCATCTG     RMPPSHL        1     0
CGGATGCCTCCTTCGCCTCAT     RMPPSPH        1     0
CGGATGCCTCCTTCTTCTTCT     RMPPSSS        1     0
CGGATGCCTCCTTGTCAGACT     RMPPCQT        1     0
CGGATGCCTCCTTTTGCGATG     RMPPFAM        1     0
CGGATGCCTCGTGATACTCAT     RMPRDTH        1     0
CGGATGCCTCGTTGGACGTAT     RMPRWTY        1     0
CGGATGCCTCTGAATACGAAT     RMPLNTN        1     0
CGGATGCCTCTGAATATTAGT     RMPLNIS        1     0
CGGATGCCTCTGACTGCGCCG     RMPLTAP        1     0
CGGATGCCTCTGACTGTTATG     RMPLTVM        1     0
CGGATGCCTCTGATTCCTCCT     RMPLIPP        1     0
CGGATGCCTCTGCAGCCTCCG     RMPLQPP        1     0
CGGATGCCTCTGCATCATCAT     RMPLHHH        1     0
CGGATGCCTCTGCCGCATTCG     RMPLPHS        1     0
CGGATGCCTCTGCCGCCTCCT     RMPLPPP        1     0
CGGATGCCTCTGCCGCTGAAG     RMPLPLK        1     0
CGGATGCCTCTGCCTCCGGCT     RMPLPPA        1     0
CGGATGCCTCTGCCTCTGCCG     RMPLPLP        1     0
CGGATGCCTCTGCCTGAGCCG     RMPLPEP        1     0
CGGATGCCTCTGCTGACGCAT     RMPLLTH        1     0
CGGATGCCTCTGCTGATTTCG     RMPLLIS        1     0
CGGATGCCTCTGCTGGAGGTG     RMPLLEV        1     0
CGGATGCCTCTGCTGTATTGG     RMPLLYW        1     0
CGGATGCCTCTGCTTGAGTGT     RMPLLEC        1     0
CGGATGCCTCTGGCGCCTGAG     RMPLAPE        1     0
CGGATGCCTCTGGTTATGAAT     RMPLVMN        1     0
CGGATGCCTCTGTATCAGTCT     RMPLYQS        1     0
CGGATGCCTCTGTATGCGCCT     RMPLYAP        1     0
CGGATGCCTCTGTCTACGCTG     RMPLSTL        1     0
CGGATGCCTCTGTGGACTGCT     RMPLWTA        1     0
CGGATGCCTCTTACTCTTCTT     RMPLTLL        1     0
CGGATGCCTCTTATGACGATT     RMPLMTI        1     0
CGGATGCCTCTTATGACTCCG     RMPLMTP        1     0
CGGATGCCTCTTCATGTGCTT     RMPLHVL        1     0
CGGATGCCTCTTCCGCCGACG     RMPLPPT        1     0
CGGATGCCTCTTCCGCCTAAT     RMPLPPN        1     0
CGGATGCCTCTTCCGCTTCAT     RMPLPLH        1     0
CGGATGCCTCTTCCGTATGAT     RMPLPYD        1     0
CGGATGCCTCTTCCTACTGAG     RMPLPTE        1     0
CGGATGCCTCTTCCTCCGAAG     RMPLPPK        1     0
CGGATGCCTCTTCCTCCGTTG     RMPLPPL        1     0
CGGATGCCTCTTCCTGCTACT     RMPLPAT        1     0
CGGATGCCTCTTCTTAATCAG     RMPLLNQ        1     0
CGGATGCCTCTTGTGCCGACT     RMPLVPT        1     0
CGGATGCCTCTTGTTGTTCTG     RMPLVVL        1     0
CGGATGCCTCTTTCGACTACT     RMPLSTT        1     0
CGGATGCCTCTTTCGTCGCAT     RMPLSSH        1     0
CGGATGCCTCTTTGGAATTCG     RMPLWNS        1     0
CGGATGCCTGAGAAGTCGTGT     RMPEKSC        1     0
CGGATGCCTGAGACGGCGCTT     RMPETAL        1     0
CGGATGCCTGAGATGCCGCTG     RMPEMPL        1     0
CGGATGCCTGAGATGGATTGT     RMPEMDC        1     0
CGGATGCCTGAGCCGCTTGAG     RMPEPLE        1     0
CGGATGCCTGAGCCGCTTTCT     RMPEPLS        1     0
CGGATGCCTGAGCCTAAGCCG     RMPEPKP        1     0
CGGATGCCTGAGCCTTCTACG     RMPEPST        1     0
CGGATGCCTGAGCGGTCTTCG     RMPERSS        1     0
CGGATGCCTGAGCGTCCTCCT     RMPERPP        1     0
CGGATGCCTGAGCTGCATACG     RMPELHT        1     0
CGGATGCCTGAGCTGCCTCCT     RMPELPP        1     0
CGGATGCCTGAGGCGCATTTT     RMPEAHF        1     0
CGGATGCCTGAGGCTAGGACT     RMPEART        1     0
CGGATGCCTGAGGGGACGTGG     RMPEGTW        1     0
CGGATGCCTGAGGGTCCTAGG     RMPEGPR        1     0
CGGATGCCTGAGTAGATTCTT     RMPEQIL        1     0
CGGATGCCTGAGTCTCCGTCG     RMPESPS        1     0
CGGATGCCTGAGTCTTATCCT     RMPESYP        1     0
CGGATGCCTGAGTCTTGGGCT     RMPESWA        1     0
CGGATGCCTGAGTTGATTCTG     RMPELIL        1     0
CGGATGCCTGATAAGGGGTTG     RMPDKGL        1     0
CGGATGCCTGATAATCGGGCG     RMPDNRA        1     0
CGGATGCCTGATACGAAGCAG     RMPDTKQ        1     0
CGGATGCCTGATACGGTTGCT     RMPDTVA        1     0
CGGATGCCTGATACTGAGTGG     RMPDTEW        1     0
CGGATGCCTGATACTGCGCAG     RMPDTAQ        1     0
CGGATGCCTGATACTTGGCAG     RMPDTWQ        1     0
CGGATGCCTGATACTTGGCCT     RMPDTWP        1     0
CGGATGCCTGATAGTTGGGAT     RMPDSWD        1     0
CGGATGCCTGATATGCGTGAG     RMPDMRE        1     0
CGGATGCCTGATATGCTTTCG     RMPDMLS        1     0
CGGATGCCTGATATTCATCCT     RMPDIHP        1     0
CGGATGCCTGATCATGCTCAT     RMPDHAH        1     0
CGGATGCCTGATCATTTTTCG     RMPDHFS        1     0
CGGATGCCTGATCCGCGGCCT     RMPDPRP        1     0
CGGATGCCTGATCCGCGTGTT     RMPDPRV        1     0
CGGATGCCTGATCGTTTTGCT     RMPDRFA        1     0
CGGATGCCTGATCTGTCGGAT     RMPDLSD        1     0
CGGATGCCTGATGATGCGAAT     RMPDDAN        1     0
CGGATGCCTGATGGTACGTAG     RMPDGTQ        1     0
CGGATGCCTGATGTGACTCTG     RMPDVTL        1     0
CGGATGCCTGATGTTATGTTT     RMPDVMF        1     0
CGGATGCCTGATTCGCCGCTG     RMPDSPL        1     0
CGGATGCCTGATTTGCCTGGG     RMPDLPG        1     0
CGGATGCCTGATTTGCGTTCG     RMPDLRS        1     0
CGGATGCCTGCGACTCTGCCG     RMPATLP        1     0
CGGATGCCTGCGATGTTTCAT     RMPAMFH        1     0
CGGATGCCTGCGATTACTGCG     RMPAITA        1     0
CGGATGCCTGCGATTCTTGGG     RMPAILG        1     0
CGGATGCCTGCGCCGATGCTT     RMPAPML        1     0
CGGATGCCTGCGCCTATGCAT     RMPAPMH        1     0
CGGATGCCTGCGCCTCCGGCT     RMPAPPA        1     0
CGGATGCCTGCGCGGACGATT     RMPARTI        1     0
CGGATGCCTGCGCTGCCGATT     RMPALPI        1     0
CGGATGCCTGCGCTGCCTGCG     RMPALPA        1     0
CGGATGCCTGCGCTGCCTGTG     RMPALPV        1     0
CGGATGCCTGCGGAGTCTTCG     RMPAESS        1     0
CGGATGCCTGCTAATATTAAG     RMPANIK        1     0
CGGATGCCTGCTATGAGTATG     RMPAMSM        1     0
CGGATGCCTGCTATGTCGATG     RMPAMSM        1     0
CGGATGCCTGCTATTAATTTG     RMPAINL        1     0
CGGATGCCTGCTATTACTTGG     RMPAITW        1     0
CGGATGCCTGCTCAGCCGATT     RMPAQPI        1     0
CGGATGCCTGCTCATCCTCCG     RMPAHPP        1     0
CGGATGCCTGCTCATGGTCCT     RMPAHGP        1     0
CGGATGCCTGCTCCGACGAAG     RMPAPTK        1     0
CGGATGCCTGCTCCGACTAAA     RMPAPTK        1     0
CGGATGCCTGCTCCGTCGCCT     RMPAPSP        1     0
CGGATGCCTGCTCCTAAGTAT     RMPAPKY        1     0
CGGATGCCTGCTCCTCATACG     RMPAPHT        1     0
CGGATGCCTGCTCCTCCGCGT     RMPAPPR        1     0
CGGATGCCTGCTCCTCTGATG     RMPAPLM        1     0
CGGATGCCTGCTCCTGAGCCG     RMPAPEP        1     0
CGGATGCCTGCTCCTGCTGAG     RMPAPAE        1     0
CGGATGCCTGCTCCTTTGCTT     RMPAPLL        1     0
CGGATGCCTGCTCTGTTTACG     RMPALFT        1     0
CGGATGCCTGCTCTTCATTCG     RMPALHS        1     0
CGGATGCCTGCTGATACGGCG     RMPADTA        1     0
CGGATGCCTGCTGATACGTAG     RMPADTQ        1     0
CGGATGCCTGCTGATCTGCCT     RMPADLP        1     0
CGGATGCCTGCTGCGAATTTT     RMPAANF        1     0
CGGATGCCTGCTGCGATGGAG     RMPAAME        1     0
CGGATGCCTGCTGCGCTTCGT     RMPAALR        1     0
CGGATGCCTGCTGCGTCTCAG     RMPAASQ        1     0
CGGATGCCTGCTGGGACTAAT     RMPAGTN        1     0
CGGATGCCTGCTGTGCCGCTT     RMPAVPL        1     0
CGGATGCCTGCTTAGACTCTG     RMPAQTL        1     0
CGGATGCCTGCTTATCCGCCG     RMPAYPP        1     0
CGGATGCCTGCTTATCCTGTT     RMPAYPV        1     0
CGGATGCCTGCTTCGTATGTT     RMPASYV        1     0
CGGATGCCTGCTTCTCCTATG     RMPASPM        1     0
CGGATGCCTGCTTTGCGTATG     RMPALRM        1     0
CGGATGCCTGCTTTGGCTCCG     RMPALAP        1     0
CGGATGCCTGGGCAGCCTGTT     RMPGQPV        1     0
CGGATGCCTGGGCAGTTGATT     RMPGQLI        1     0
CGGATGCCTGGGCATTTTACG     RMPGHFT        1     0
CGGATGCCTGGGCCTGTTAAT     RMPGPVN        1     0
CGGATGCCTGGGCTGTATGAG     RMPGLYE        1     0
CGGATGCCTGGGTCTACGCCT     RMPGSTP        1     0
CGGATGCCTGGGTCTCCTCCG     RMPGSPP        1     0
CGGATGCCTGGGTGGCCGGTG     RMPGWPV        1     0
CGGATGCCTGGTACGCCTATG     RMPGTPM        1     0
CGGATGCCTGGTACTGCTCCG     RMPGTAP        1     0
CGGATGCCTGGTATGGGTACT     RMPGMGT        1     0
CGGATGCCTGGTCCGTCGGCT     RMPGPSA        1     0
CGGATGCCTGGTCCTAATCCT     RMPGPNP        1     0
CGGATGCCTGGTCCTCATACT     RMPGPHT        1     0
CGGATGCCTGGTCCTTTTACT     RMPGPFT        1     0
CGGATGCCTGGTGCGCAGAGT     RMPGAQS        1     0
CGGATGCCTGGTTCGGTGTCT     RMPGSVS        1     0
CGGATGCCTGGTTCTCCTGCG     RMPGSPA        1     0
CGGATGCCTGTGAAGGTGTAT     RMPVKVY        1     0
CGGATGCCTGTGACTGAGGTG     RMPVTEV        1     0
CGGATGCCTGTGATGCCGTCG     RMPVMPS        1     0
CGGATGCCTGTGCAGACTATG     RMPVQTM        1     0
CGGATGCCTGTGCAGTCTGCT     RMPVQSA        1     0
CGGATGCCTGTGCATTCTATG     RMPVHSM        1     0
CGGATGCCTGTGCATTTTGGG     RMPVHFG        1     0
CGGATGCCTGTGCGGATTCAT     RMPVRIH        1     0
CGGATGCCTGTGGTGAGTTCG     RMPVVSS        1     0
CGGATGCCTGTGTCGACTCCT     RMPVSTP        1     0
CGGATGCCTGTGTCGATGTTG     RMPVSML        1     0
CGGATGCCTGTGTTGTTGTAT     RMPVLLY        1     0
CGGATGCCTGTTACGCCTCCT     RMPVTPP        1     0
CGGATGCCTGTTACGTGGACG     RMPVTWT        1     0
CGGATGCCTGTTATGCGGATT     RMPVMRI        1     0
CGGATGCCTGTTATGGAGCCT     RMPVMEP        1     0
CGGATGCCTGTTATTCCTCGT     RMPVIPR        1     0
CGGATGCCTGTTCAGCATGGG     RMPVQHG        1     0
CGGATGCCTGTTCAGCTTCGT     RMPVQLR        1     0
CGGATGCCTGTTCAGGTGATG     RMPVQVM        1     0
CGGATGCCTGTTCATCCGCCT     RMPVHPP        1     0
CGGATGCCTGTTCATGCTCAT     RMPVHAH        1     0
CGGATGCCTGTTCCTACTATT     RMPVPTI        1     0
CGGATGCCTGTTCCTCTGCAG     RMPVPLQ        1     0
CGGATGCCTGTTCTGCCGAGT     RMPVLPS        1     0
CGGATGCCTGTTCTGCTGCCT     RMPVLLP        1     0
CGGATGCCTGTTGCGACGAAT     RMPVATN        1     0
CGGATGCCTGTTGTGATGTAT     RMPVVMY        1     0
CGGATGCCTGTTGTTGAGCCT     RMPVVEP        1     0
CGGATGCCTGTTTCTGCTTCT     RMPVSAS        1     0
CGGATGCCTTAGACGCCGAGT     RMPQTPS        1     0
CGGATGCCTTAGACTACTGTT     RMPQTTV        1     0
CGGATGCCTTAGATTCCGCAT     RMPQIPH        1     0
CGGATGCCTTAGATTCTTCAT     RMPQILH        1     0
CGGATGCCTTAGATTGATCCT     RMPQIDP        1     0
CGGATGCCTTATAAGCAGGTG     RMPYKQV        1     0
CGGATGCCTTATACGCTGACG     RMPYTLT        1     0
CGGATGCCTTATCATACTCCT     RMPYHTP        1     0
CGGATGCCTTATCCGCCTCAT     RMPYPPH        1     0
CGGATGCCTTATCCTTCGCCG     RMPYPSP        1     0
CGGATGCCTTATGAGCTTCCG     RMPYELP        1     0
CGGATGCCTTATGCTCATCAT     RMPYAHH        1     0
CGGATGCCTTATTCTCTTCCG     RMPYSLP        1     0
CGGATGCCTTCGAATTTTTAT     RMPSNFY        1     0
CGGATGCCTTCGATGAATCTG     RMPSMNL        1     0
CGGATGCCTTCGATTTGGTCG     RMPSIWS        1     0
CGGATGCCTTCGCAGAATACG     RMPSQNT        1     0
CGGATGCCTTCGCAGCTGCCT     RMPSQLP        1     0
CGGATGCCTTCGCATACTGCG     RMPSHTA        1     0
CGGATGCCTTCGCTGATGCTG     RMPSLML        1     0
CGGATGCCTTCGGATCTTCAG     RMPSDLQ        1     0
CGGATGCCTTCGGTGCCTTTG     RMPSVPL        1     0
CGGATGCCTTCTAATCTGCCG     RMPSNLP        1     0
CGGATGCCTTCTACGACGCTT     RMPSTTL        1     0
CGGATGCCTTCTACGCCAATT     RMPSTPI        1     0
CGGATGCCTTCTACTGGGACT     RMPSTGT        1     0
CGGATGCCTTCTAGTACTCTT     RMPSSTL        1     0
CGGATGCCTTCTCATACTGCG     RMPSHTA        1     0
CGGATGCCTTCTCCTACGATG     RMPSPTM        1     0
CGGATGCCTTCTCCTACTATG     RMPSPTM        1     0
CGGATGCCTTCTCCTCATCAG     RMPSPHQ        1     0
CGGATGCCTTCTCCTTCTGCT     RMPSPSA        1     0
CGGATGCCTTCTCTTGCTCTG     RMPSLAL        1     0
CGGATGCCTTCTGAGCCGCGT     RMPSEPR        1     0
CGGATGCCTTCTGCGACTACG     RMPSATT        1     0
CGGATGCCTTCTGCGGGGACT     RMPSAGT        1     0
CGGATGCCTTCTGGTCCGGAG     RMPSGPE        1     0
CGGATGCCTTCTGTTATGTTG     RMPSVML        1     0
CGGATGCCTTCTTATCAGCCG     RMPSYQP        1     0
CGGATGCCTTCTTATCTTGAG     RMPSYLE        1     0
CGGATGCCTTCTTCGCCGTAT     RMPSSPY        1     0
CGGATGCCTTCTTTTGCTCCT     RMPSFAP        1     0
CGGATGCCTTGGATGAGTTCG     RMPWMSS        1     0
CGGATGCCTTGGCCGACGCCT     RMPWPTP        1     0
CGGATGCCTTGGGTGGCTCCG     RMPWVAP        1     0
CGGATGCCTTGTCCGACTTCG     RMPCPTS        1     0
CGGATGCCTTGTCCTGAGTAG     RMPCPEQ        1     0
CGGATGCCTTGTGTGATGACT     RMPCVMT        1     0
CGGATGCCTTGTTGTACGTCG     RMPCCTS        1     0
CGGATGCCTTGTTGTCCTCCT     RMPCCPP        1     0
CGGATGCCTTTGAATACTGCA     RMPLNTA        1     0
CGGATGCCTTTGACGCTTCTG     RMPLTLL        1     0
CGGATGCCTTTGACGCTTTCT     RMPLTLS        1     0
CGGATGCCTTTGCATGAGCGG     RMPLHER        1     0
CGGATGCCTTTGCCGACTGTG     RMPLPTV        1     0
CGGATGCCTTTGCTGCCTCAT     RMPLLPH        1     0
CGGATGCCTTTGGAGGCTGAT     RMPLEAD        1     0
CGGATGCCTTTGTATATGTTG     RMPLYML        1     0
CGGATGCCTTTGTATCATGGG     RMPLYHG        1     0
CGGATGCCTTTGTATGTGCGG     RMPLYVR        1     0
CGGATGCCTTTGTATTCTAAG     RMPLYSK        1     0
CGGATGCCTTTTACGCCTCCG     RMPFTPP        1     0
CGGATGCCTTTTCAGTTGGCT     RMPFQLA        1     0
CGGATGCCTTTTCTGACTACT     RMPFLTT        1     0
CGGATGCCTTTTTTTGCGCTG     RMPFFAL        1     0
CGGATGCGGGAGCTTAGTTCT     RMRELSS        1     0
CGGATGCGGGAGGCTTGTTCT     RMREACS        1     0
CGGATGCGTATTCCTCCTCCT     RMRIPPP        1     0
CGGATGCGTCCGAATACTCTG     RMRPNTL        1     0
CGGATGCGTGAGGCGCTGCAG     RMREALQ        1     0
CGGATGCTAGGGCCTACTACG     RMLGPTT        1     0
CGGATGCTATCGACTACGAGT     RMLSTTS        1     0
CGGATGCTGAAGGAGGATAAG     RMLKEDK        1     0
CGGATGCTGAATAATCTGCAT     RMLNNLH        1     0
CGGATGCTGAATACGGGTGGT     RMLNTGG        1     0
CGGATGCTGAATACTGATGTG     RMLNTDV        1     0
CGGATGCTGAATCATTCGGAT     RMLNHSD        1     0
CGGATGCTGAATCCGACGCTT     RMLNPTL        1     0
CGGATGCTGAATCCTGCGTTG     RMLNPAL        1     0
CGGATGCTGAATCTGCATGGG     RMLNLHG        1     0
CGGATGCTGAATGAGGGTCAG     RMLNEGQ        1     0
CGGATGCTGAATGATTCTCCT     RMLNDSP        1     0
CGGATGCTGAATTCTACTCTT     RMLNSTL        1     0
CGGATGCTGAATTCTCTTCCT     RMLNSLP        1     0
CGGATGCTGAATTTTGCGCAT     RMLNFAH        1     0
CGGATGCTGACGACGAGTATG     RMLTTSM        1     0
CGGATGCTGACGACGTCTCCT     RMLTTSP        1     0
CGGATGCTGACGACTCAGCTG     RMLTTQL        1     0
CGGATGCTGACGACTCCGTAG     RMLTTPQ        1     0
CGGATGCTGACGACTGTGGTT     RMLTTVV        1     0
CGGATGCTGACGATTCAGACG     RMLTIQT        1     0
CGGATGCTGACGATTGGGGTT     RMLTIGV        1     0
CGGATGCTGACGGCGGAGACT     RMLTAET        1     0
CGGATGCTGACGGCGTTTTAT     RMLTAFY        1     0
CGGATGCTGACGGCTCTGCCT     RMLTALP        1     0
CGGATGCTGACTAATGATTGT     RMLTNDC        1     0
CGGATGCTGACTACGCTTCCT     RMLTTLP        1     0
CGGATGCTGACTACTTATACT     RMLTTYT        1     0
CGGATGCTGACTATTGAGCTG     RMLTIEL        1     0
CGGATGCTGACTCCGCCTGTT     RMLTPPV        1     0
CGGATGCTGACTCCTCCGTTT     RMLTPPF        1     0
CGGATGCTGACTCTGCCGCCG     RMLTLPP        1     0
CGGATGCTGACTCTTCCGCCG     RMLTLPP        1     0
CGGATGCTGACTTCGAGTAAT     RMLTSSN        1     0
CGGATGCTGACTTCTGTTGAT     RMLTSVD        1     0
CGGATGCTGAGTACGAGGTCG     RMLSTRS        1     0
CGGATGCTGAGTCCGCATATG     RMLSPHM        1     0
CGGATGCTGAGTCCTCCGTCT     RMLSPPS        1     0
CGGATGCTGAGTCCTGTGACT     RMLSPVT        1     0
CGGATGCTGAGTGGGTCTCCT     RMLSGSP        1     0
CGGATGCTGAGTTCGATTTAT     RMLSSIY        1     0
CGGATGCTGATGACGCCGATT     RMLMTPI        1     0
CGGATGCTGATGACTGATCCT     RMLMTDP        1     0
CGGATGCTGATGACTGTGCCG     RMLMTVP        1     0
CGGATGCTGATGCCGTATGCT     RMLMPYA        1     0
CGGATGCTGATGCCTGATAGT     RMLMPDS        1     0
CGGATGCTGATGGCTACGTAG     RMLMATQ        1     0
CGGATGCTGATGGGTCAGTGG     RMLMGQW        1     0
CGGATGCTGATTACGACTCCG     RMLITTP        1     0
CGGATGCTGATTCCTCCTTTG     RMLIPPL        1     0
CGGATGCTGATTGAGCCTTTG     RMLIEPL        1     0
CGGATGCTGATTGCGCCGCCT     RMLIAPP        1     0
CGGATGCTGATTTCTACTCCT     RMLISTP        1     0
CGGATGCTGCAGACGAGTCTG     RMLQTSL        1     0
CGGATGCTGCAGACGCATTTG     RMLQTHL        1     0
CGGATGCTGCAGCTTCCTGTG     RMLQLPV        1     0
CGGATGCTGCAGCTTCCTTCG     RMLQLPS        1     0
CGGATGCTGCAGCTTCTGCCG     RMLQLLP        1     0
CGGATGCTGCAGCTTGTTACT     RMLQLVT        1     0
CGGATGCTGCAGGAGGGTACG     RMLQEGT        1     0
CGGATGCTGCAGGCGTGGACT     RMLQAWT        1     0
CGGATGCTGCAGGGGATGGCG     RMLQGMA        1     0
CGGATGCTGCAGGGTCCTCCT     RMLQGPP        1     0
CGGATGCTGCAGGTGACGTGG     RMLQVTW        1     0
CGGATGCTGCAGGTGTCTACT     RMLQVST        1     0
CGGATGCTGCAGTATAGTCCG     RMLQYSP        1     0
CGGATGCTGCAGTGGAGTCCT     RMLQWSP        1     0
CGGATGCTGCATAATACGCTG     RMLHNTL        1     0
CGGATGCTGCATAATCAGTTT     RMLHNQF        1     0
CGGATGCTGCATACGCCTCTG     RMLHTPL        1     0
CGGATGCTGCATACTCCGCGG     RMLHTPR        1     0
CGGATGCTGCATACTGTTGGT     RMLHTVG        1     0
CGGATGCTGCATAGTAGTCCG     RMLHSSP        1     0
CGGATGCTGCATAGTCTGCCT     RMLHSLP        1     0
CGGATGCTGCATAGTGATGCT     RMLHSDA        1     0
CGGATGCTGCATATGACTTAG     RMLHMTQ        1     0
CGGATGCTGCATATTCCGCGG     RMLHIPR        1     0
CGGATGCTGCATCATTCTCCT     RMLHHSP        1     0
CGGATGCTGCATCCTGGGACT     RMLHPGT        1     0
CGGATGCTGCATCCTTCTCCG     RMLHPSP        1     0
CGGATGCTGCATGAGTCGTTT     RMLHESF        1     0
CGGATGCTGCATGATAGTAAG     RMLHDSK        1     0
CGGATGCTGCATGCGCTTAAT     RMLHALN        1     0
CGGATGCTGCATGCTTGGCCT     RMLHAWP        1     0
CGGATGCTGCATGGTGCTTTG     RMLHGAL        1     0
CGGATGCTGCATGGTTTGTAG     RMLHGLQ        1     0
CGGATGCTGCATGTGAGGCTT     RMLHVRL        1     0
CGGATGCTGCATGTGGAGCCT     RMLHVEP        1     0
CGGATGCTGCATGTTAATCTG     RMLHVNL        1     0
CGGATGCTGCATGTTACTTAT     RMLHVTY        1     0
CGGATGCTGCATGTTGTTCCG     RMLHVVP        1     0
CGGATGCTGCATTCTTCTCCG     RMLHSSP        1     0
CGGATGCTGCCAACTCCTTAT     RMLPTPY        1     0
CGGATGCTGCCGACGAAGACT     RMLPTKT        1     0
CGGATGCTGCCGACTACGATT     RMLPTTI        1     0
CGGATGCTGCCGACTATGGTT     RMLPTMV        1     0
CGGATGCTGCCGATGGATGTG     RMLPMDV        1     0
CGGATGCTGCCGATTCAGCTT     RMLPIQL        1     0
CGGATGCTGCCGCCGTGGCCG     RMLPPWP        1     0
CGGATGCTGCCGCGGATTCCT     RMLPRIP        1     0
CGGATGCTGCCGCTGCATAAG     RMLPLHK        1     0
CGGATGCTGCCGCTTCATCAT     RMLPLHH        1     0
CGGATGCTGCCGCTTGCGCCG     RMLPLAP        1     0
CGGATGCTGCCGGAGCCTTCG     RMLPEPS        1     0
CGGATGCTGCCGGAGGGTGAT     RMLPEGD        1     0
CGGATGCTGCCGGCTTCTCAT     RMLPASH        1     0
CGGATGCTGCCGGTGATGGAT     RMLPVMD        1     0
CGGATGCTGCCGGTTCCTCTT     RMLPVPL        1     0
CGGATGCTGCCGTCTCCGCCG     RMLPSPP        1     0
CGGATGCTGCCGTCTTCGCCG     RMLPSSP        1     0
CGGATGCTGCCGTTGGGGTTT     RMLPLGF        1     0
CGGATGCTGCCTAATACTCAG     RMLPNTQ        1     0
CGGATGCTGCCTACGCATTCG     RMLPTHS        1     0
CGGATGCTGCCTACTACTGCT     RMLPTTA        1     0
CGGATGCTGCCTACTATGGCG     RMLPTMA        1     0
CGGATGCTGCCTACTTATCCT     RMLPTYP        1     0
CGGATGCTGCCTATGCCTGTG     RMLPMPV        1     0
CGGATGCTGCCTCATCTTGGT     RMLPHLG        1     0
CGGATGCTGCCTCATTTTCCT     RMLPHFP        1     0
CGGATGCTGCCTCCGAAGATG     RMLPPKM        1     0
CGGATGCTGCCTCCGGTGCGG     RMLPPVR        1     0
CGGATGCTGCCTCCGTCTCTG     RMLPPSL        1     0
CGGATGCTGCCTCCGTTGGAT     RMLPPLD        1     0
CGGATGCTGCCTCCGTTTCCG     RMLPPFP        1     0
CGGATGCTGCCTCCTGTTCCT     RMLPPVP        1     0
CGGATGCTGCCTCTTAAGGTT     RMLPLKV        1     0
CGGATGCTGCCTCTTCCTCAG     RMLPLPQ        1     0
CGGATGCTGCCTGATACGTGT     RMLPDTC        1     0
CGGATGCTGCCTGATCATCGT     RMLPDHR        1     0
CGGATGCTGCCTGCGCCGCCG     RMLPAPP        1     0
CGGATGCTGCCTGCGTCGTCG     RMLPASS        1     0
CGGATGCTGCCTGCTACGTGG     RMLPATW        1     0
CGGATGCTGCCTGCTTATAAT     RMLPAYN        1     0
CGGATGCTGCCTGGTCTTCCT     RMLPGLP        1     0
CGGATGCTGCCTGTGTCGCCG     RMLPVSP        1     0
CGGATGCTGCCTTATCTGTCG     RMLPYLS        1     0
CGGATGCTGCCTTATGTTGCT     RMLPYVA        1     0
CGGATGCTGCCTTCGCCTACT     RMLPSPT        1     0
CGGATGCTGCCTTCTTAGATT     RMLPSQI        1     0
CGGATGCTGCCTTTGCATTAG     RMLPLHQ        1     0
CGGATGCTGCCTTTGCTTCAG     RMLPLLQ        1     0
CGGATGCTGCCTTTGTCGACG     RMLPLST        1     0
CGGATGCTGCCTTTTCCTACG     RMLPFPT        1     0
CGGATGCTGCTGCCGACTCAG     RMLLPTQ        1     0
CGGATGCTGCTGCTTGCGCCT     RMLLLAP        1     0
CGGATGCTGCTTACTGGTTCG     RMLLTGS        1     0
CGGATGCTGCTTATGCCTGAG     RMLLMPE        1     0
CGGATGCTGCTTCAGGATTCT     RMLLQDS        1     0
CGGATGCTGCTTCAGTGGCCT     RMLLQWP        1     0
CGGATGCTGCTTCCGGCTATG     RMLLPAM        1     0
CGGATGCTGCTTCCGGCTTTT     RMLLPAF        1     0
CGGATGCTGCTTCCTACTAGT     RMLLPTS        1     0
CGGATGCTGCTTGATCATGGT     RMLLDHG        1     0
CGGATGCTGCTTGATCCTCCG     RMLLDPP        1     0
```
