## Supporting Data (Sequencing, Scripts) for "Reproducible Discovery of Cell-Binding Peptides “Lost” in Bulk Amplification via Emulsion Amplification in Phage Display Panning": Summary_Lot1.txt (part 85 of 164)

```
CGGATGCTGCTTGCTTATGCT     RMLLAYA        1     0
CGGATGCTGGAGAAGCGTTTT     RMLEKRF        1     0
CGGATGCTGGAGCCGCGGATG     RMLEPRM        1     0
CGGATGCTGGAGCCGCTGCCT     RMLEPLP        1     0
CGGATGCTGGAGCCGTCGAGT     RMLEPSS        1     0
CGGATGCTGGAGCCGTTTCTT     RMLEPFL        1     0
CGGATGCTGGAGCCTCCTATG     RMLEPPM        1     0
CGGATGCTGGAGCCTTCTCGG     RMLEPSR        1     0
CGGATGCTGGAGCGGGTGATG     RMLERVM        1     0
CGGATGCTGGAGGCGCTGGCG     RMLEALA        1     0
CGGATGCTGGAGGCTAAGGTT     RMLEAKV        1     0
CGGATGCTGGAGGTTAAGCTG     RMLEVKL        1     0
CGGATGCTGGAGTCGCTTGCG     RMLESLA        1     0
CGGATGCTGGAGTTGCGGTCG     RMLELRS        1     0
CGGATGCTGGATAATGTTCGG     RMLDNVR        1     0
CGGATGCTGGATACGGGTCCG     RMLDTGP        1     0
CGGATGCTGGATACGTAGGCG     RMLDTQA        1     0
CGGATGCTGGATACTCCGACT     RMLDTPT        1     0
CGGATGCTGGATAGTACTCCT     RMLDSTP        1     0
CGGATGCTGGATATGAGTGTT     RMLDMSV        1     0
CGGATGCTGGATATTGTTTCG     RMLDIVS        1     0
CGGATGCTGGATCAGCCGCGG     RMLDQPR        1     0
CGGATGCTGGATCAGGCGAAT     RMLDQAN        1     0
CGGATGCTGGATCATACTCAT     RMLDHTH        1     0
CGGATGCTGGATCCGATGGTT     RMLDPMV        1     0
CGGATGCTGGATCGGGAGCCT     RMLDREP        1     0
CGGATGCTGGATCTTGCTCTT     RMLDLAL        1     0
CGGATGCTGGATGCTGAGTCG     RMLDAES        1     0
CGGATGCTGGATGGTCCTACT     RMLDGPT        1     0
CGGATGCTGGATGTTAGGCAG     RMLDVRQ        1     0
CGGATGCTGGATGTTCCTTTG     RMLDVPL        1     0
CGGATGCTGGATTATAAGCGG     RMLDYKR        1     0
CGGATGCTGGATTATATTAAG     RMLDYIK        1     0
CGGATGCTGGATTCGCATGTT     RMLDSHV        1     0
CGGATGCTGGCGACTACTTTG     RMLATTL        1     0
CGGATGCTGGCGACTATTTCG     RMLATIS        1     0
CGGATGCTGGCGACTCAGGAT     RMLATQD        1     0
CGGATGCTGGCGGAGTGTGCG     RMLAECA        1     0
CGGATGCTGGCGGTGAGTTCG     RMLAVSS        1     0
CGGATGCTGGCGTGGAATTAT     RMLAWNY        1     0
CGGATGCTGGCTCAGTCGATG     RMLAQSM        1     0
CGGATGCTGGCTCCGCTGCCG     RMLAPLP        1     0
CGGATGCTGGCTCCTCTGCAT     RMLAPLH        1     0
CGGATGCTGGCTCCTTCGTCG     RMLAPSS        1     0
CGGATGCTGGCTGAGGGGCCT     RMLAEGP        1     0
CGGATGCTGGCTGATTCTCCG     RMLADSP        1     0
CGGATGCTGGCTGCTCAGCAG     RMLAAQQ        1     0
CGGATGCTGGCTGGTACTTAT     RMLAGTY        1     0
CGGATGCTGGCTTATCCGCCG     RMLAYPP        1     0
CGGATGCTGGCTTTTCCGCCG     RMLAFPP        1     0
CGGATGCTGGGGATGCCGTCG     RMLGMPS        1     0
CGGATGCTGGGGCCTGGGCTT     RMLGPGL        1     0
CGGATGCTGGGGGCGCCTGCG     RMLGAPA        1     0
CGGATGCTGGGGGCTGCTTAT     RMLGAAY        1     0
CGGATGCTGGGGTATTATTCG     RMLGYYS        1     0
CGGATGCTGGGTCCGACACCT     RMLGPTP        1     0
CGGATGCTGGGTGATTCGCCG     RMLGDSP        1     0
CGGATGCTGGTGAATCAGGGT     RMLVNQG        1     0
CGGATGCTGGTGCCGAATACT     RMLVPNT        1     0
CGGATGCTGGTGCCGCTGTAT     RMLVPLY        1     0
CGGATGCTGGTGCCGGTTGAT     RMLVPVD        1     0
CGGATGCTGGTGCCGTCTCCT     RMLVPSP        1     0
CGGATGCTGGTGCCTCATTCG     RMLVPHS        1     0
CGGATGCTGGTGCCTGCTACG     RMLVPAT        1     0
CGGATGCTGGTGGAGCCTACT     RMLVEPT        1     0
CGGATGCTGGTGGGTCCTGCT     RMLVGPA        1     0
CGGATGCTGGTTACGAATAAT     RMLVTNN        1     0
CGGATGCTGGTTAGTCTTACG     RMLVSLT        1     0
CGGATGCTGGTTCCTCAGACG     RMLVPQT        1     0
CGGATGCTGGTTGCTGCTCAT     RMLVAAH        1     0
CGGATGCTGTAGATTCCTTAT     RMLQIPY        1     0
CGGATGCTGTATACGTATAAT     RMLYTYN        1     0
CGGATGCTGTATACTGAGCAG     RMLYTEQ        1     0
CGGATGCTGTATAGGGATCCG     RMLYRDP        1     0
CGGATGCTGTATCCGTCGAAG     RMLYPSK        1     0
CGGATGCTGTATGTTCTGCAG     RMLYVLQ        1     0
CGGATGCTGTATTCGTTGCCT     RMLYSLP        1     0
CGGATGCTGTATTCTATGCCG     RMLYSMP        1     0
CGGATGCTGTCGACTGCGCCT     RMLSTAP        1     0
CGGATGCTGTCGATGAAGTTG     RMLSMKL        1     0
CGGATGCTGTCGGCGCCTTAT     RMLSAPY        1     0
CGGATGCTGTCGTCTCCTCCG     RMLSSPP        1     0
CGGATGCTGTCTACTGTTGTG     RMLSTVV        1     0
CGGATGCTGTCTATGCCTCAG     RMLSMPQ        1     0
CGGATGCTGTCTATGTATGCT     RMLSMYA        1     0
CGGATGCTGTCTATTATGTAT     RMLSIMY        1     0
CGGATGCTGTCTCAGAGTCTG     RMLSQSL        1     0
CGGATGCTGTCTCCGTATCCT     RMLSPYP        1     0
CGGATGCTGTCTGATCATCGT     RMLSDHR        1     0
CGGATGCTGTCTGATCCGCCG     RMLSDPP        1     0
CGGATGCTGTCTGCGGTGCCT     RMLSAVP        1     0
CGGATGCTGTCTGGTACTTTG     RMLSGTL        1     0
CGGATGCTGTCTTATTTTATG     RMLSYFM        1     0
CGGATGCTGTGGCCTCTTCCT     RMLWPLP        1     0
CGGATGCTGTGTAATGGTCCG     RMLCNGP        1     0
CGGATGCTGTGTGATCCTCCG     RMLCDPP        1     0
CGGATGCTGTTGCCGATGATT     RMLLPMI        1     0
CGGATGCTGTTGCTTGATGGT     RMLLLDG        1     0
CGGATGCTGTTGGCTATGGAT     RMLLAMD        1     0
CGGATGCTGTTTAGTCCTCAT     RMLFSPH        1     0
CGGATGCTGTTTGTGGATCCG     RMLFVDP        1     0
CGGATGCTTAATAATAGTGTT     RMLNNSV        1     0
CGGATGCTTAATACGAATACG     RMLNTNT        1     0
CGGATGCTTAATATTTCTGCT     RMLNISA        1     0
CGGATGCTTAATCCGATGCCT     RMLNPMP        1     0
CGGATGCTTAATCTGCCGCTT     RMLNLPL        1     0
CGGATGCTTAATGATGGGCAG     RMLNDGQ        1     0
CGGATGCTTAATGATGGGCCG     RMLNDGP        1     0
CGGATGCTTAATGCGAATCCG     RMLNANP        1     0
CGGATGCTTAATGGGACTCTG     RMLNGTL        1     0
CGGATGCTTACGAAGGAGACT     RMLTKET        1     0
CGGATGCTTACTACGCTTCAG     RMLTTLQ        1     0
CGGATGCTTACTACTATTGTG     RMLTTIV        1     0
CGGATGCTTACTATTACGCCG     RMLTITP        1     0
CGGATGCTTACTCATTTTGCT     RMLTHFA        1     0
CGGATGCTTACTCTGCTTCCT     RMLTLLP        1     0
CGGATGCTTACTGAGACGAGG     RMLTETR        1     0
CGGATGCTTACTGAGCCGCCT     RMLTEPP        1     0
CGGATGCTTACTGGTCCTCAT     RMLTGPH        1     0
CGGATGCTTACTTCGAATATT     RMLTSNI        1     0
CGGATGCTTACTTGGAATGAT     RMLTWND        1     0
CGGATGCTTAGTCATCTTCAG     RMLSHLQ        1     0
CGGATGCTTAGTCCGTATCCT     RMLSPYP        1     0
CGGATGCTTAGTCCTGATGCG     RMLSPDA        1     0
CGGATGCTTAGTGATAGTCTT     RMLSDSL        1     0
CGGATGCTTAGTGCTCCGCTG     RMLSAPL        1     0
CGGATGCTTAGTGTGACTACT     RMLSVTT        1     0
CGGATGCTTATGACGCATTCT     RMLMTHS        1     0
CGGATGCTTATGCAGACTACG     RMLMQTT        1     0
CGGATGCTTATGGCTCCTTCG     RMLMAPS        1     0
CGGATGCTTATTCCGATTCTT     RMLIPIL        1     0
CGGATGCTTATTCCTTCTATG     RMLIPSM        1     0
CGGATGCTTATTCTGCCGCCT     RMLILPP        1     0
CGGATGCTTATTGATCGTCCT     RMLIDRP        1     0
CGGATGCTTCAGACGGTGAGT     RMLQTVS        1     0
CGGATGCTTCAGACTCATGGT     RMLQTHG        1     0
CGGATGCTTCAGACTCCGCAT     RMLQTPH        1     0
CGGATGCTTCAGCCGACGCTG     RMLQPTL        1     0
CGGATGCTTCAGCCTCCTTTG     RMLQPPL        1     0
CGGATGCTTCAGCCTTCGTCT     RMLQPSS        1     0
CGGATGCTTCAGCTGCCTACT     RMLQLPT        1     0
CGGATGCTTCAGGCGTCTCAT     RMLQASH        1     0
CGGATGCTTCAGTCGCAGCCG     RMLQSQP        1     0
CGGATGCTTCATACTCCGGCT     RMLHTPA        1     0
CGGATGCTTCATCCTCCTCTT     RMLHPPL        1     0
CGGATGCTTCATCCTGATATG     RMLHPDM        1     0
CGGATGCTTCATGATGTTGGT     RMLHDVG        1     0
CGGATGCTTCATGGGTCGTCG     RMLHGSS        1     0
CGGATGCTTCATTATAGTGGT     RMLHYSG        1     0
CGGATGCTTCCACCGCTGCCT     RMLPPLP        1     0
CGGATGCTTCCGAATGTGAGT     RMLPNVS        1     0
CGGATGCTTCCGACTGGGTAG     RMLPTGQ        1     0
CGGATGCTTCCGCCGCTGCCG     RMLPPLP        1     0
CGGATGCTTCCGCCGCTTACT     RMLPPLT        1     0
CGGATGCTTCCGCTGCTTTAT     RMLPLLY        1     0
CGGATGCTTCCGCTTACTTTG     RMLPLTL        1     0
CGGATGCTTCCGGTGTCGTTT     RMLPVSF        1     0
CGGATGCTTCCGTCTCTGTCG     RMLPSLS        1     0
CGGATGCTTCCGTCTTATCCT     RMLPSYP        1     0
CGGATGCTTCCTACGACGATG     RMLPTTM        1     0
CGGATGCTTCCTATGCGGGTT     RMLPMRV        1     0
CGGATGCTTCCTATGGCTACG     RMLPMAT        1     0
CGGATGCTTCCTCAGAGTTGT     RMLPQSC        1     0
CGGATGCTTCCTCATCTGCTG     RMLPHLL        1     0
CGGATGCTTCCTCCGCGTCCG     RMLPPRP        1     0
CGGATGCTTCCTCCGTAGGTT     RMLPPQV        1     0
CGGATGCTTCCTCCGTTGAAG     RMLPPLK        1     0
CGGATGCTTCCTCCTCCTAGT     RMLPPPS        1     0
CGGATGCTTCCTGATATGCCG     RMLPDMP        1     0
CGGATGCTTCCTGCGCTGCAT     RMLPALH        1     0
CGGATGCTTCCTGCTCCGGAG     RMLPAPE        1     0
CGGATGCTTCCTGTTCATTAG     RMLPVHQ        1     0
CGGATGCTTCCTTATAAGTCG     RMLPYKS        1     0
CGGATGCTTCCTTTGAATTCG     RMLPLNS        1     0
CGGATGCTTCTGAATTCTCAG     RMLLNSQ        1     0
CGGATGCTTCTGCCTCATACG     RMLLPHT        1     0
CGGATGCTTCTGGATGTTCGG     RMLLDVR        1     0
CGGATGCTTCTGGCGACTGCG     RMLLATA        1     0
CGGATGCTTCTGTCTCCGCTG     RMLLSPL        1     0
CGGATGCTTCTTACTGATCAG     RMLLTDQ        1     0
CGGATGCTTCTTCCGCCGTTT     RMLLPPF        1     0
CGGATGCTTCTTTTGAGTGCG     RMLLLSA        1     0
CGGATGCTTGAGACTTGGCGT     RMLETWR        1     0
CGGATGCTTGAGATTTGGCCG     RMLEIWP        1     0
CGGATGCTTGAGCCGCTTGCT     RMLEPLA        1     0
CGGATGCTTGAGCGTCCTCTG     RMLERPL        1     0
CGGATGCTTGAGCTTAGTCCT     RMLELSP        1     0
CGGATGCTTGAGGCTGATAGG     RMLEADR        1     0
CGGATGCTTGAGGTGCCTAAT     RMLEVPN        1     0
CGGATGCTTGAGTAGGAGCGG     RMLEQER        1     0
CGGATGCTTGAGTATGTGTCT     RMLEYVS        1     0
CGGATGCTTGATACGCTTTCG     RMLDTLS        1     0
CGGATGCTTGATACTATGCTT     RMLDTML        1     0
CGGATGCTTGATGCTGCTCTG     RMLDAAL        1     0
CGGATGCTTGATGTGTGGCAT     RMLDVWH        1     0
CGGATGCTTGCGTCTCTTACT     RMLASLT        1     0
CGGATGCTTGCGTCTGTGCCT     RMLASVP        1     0
CGGATGCTTGCTACGTAGACG     RMLATQT        1     0
CGGATGCTTGCTAGTCCTCCT     RMLASPP        1     0
CGGATGCTTGCTCCGGCGCCT     RMLAPAP        1     0
CGGATGCTTGCTCCGGCTGTG     RMLAPAV        1     0
CGGATGCTTGCTCCGTGGCTG     RMLAPWL        1     0
CGGATGCTTGCTCCTACTGGT     RMLAPTG        1     0
CGGATGCTTGCTGCGCCTATG     RMLAAPM        1     0
CGGATGCTTGCTGCTCCGTCG     RMLAAPS        1     0
CGGATGCTTGGGTATTTTACG     RMLGYFT        1     0
CGGATGCTTGGTACGAGTATG     RMLGTSM        1     0
CGGATGCTTGGTATGCCGCCT     RMLGMPP        1     0
CGGATGCTTGGTGTGGCGGAT     RMLGVAD        1     0
CGGATGCTTGGTGTTGATCCG     RMLGVDP        1     0
CGGATGCTTGTAGCTCCTACG     RMLVAPT        1     0
CGGATGCTTGTGACGAATTCT     RMLVTNS        1     0
CGGATGCTTGTGACGTTGACT     RMLVTLT        1     0
CGGATGCTTGTGACTCCTCCT     RMLVTPP        1     0
CGGATGCTTGTGGATCGTCCT     RMLVDRP        1     0
CGGATGCTTGTTCCTCCTCCT     RMLVPPP        1     0
CGGATGCTTGTTGAGCCGAAT     RMLVEPN        1     0
CGGATGCTTGTTGCTCCTAGG     RMLVAPR        1     0
CGGATGCTTTATCCTCCGGCT     RMLYPPA        1     0
CGGATGCTTTATGAGCGGTCT     RMLYERS        1     0
CGGATGCTTTCGGAGGAGGCT     RMLSEEA        1     0
CGGATGCTTTCGGATATTTAT     RMLSDIY        1     0
CGGATGCTTTCTACTACTCCG     RMLSTTP        1     0
CGGATGCTTTCTATGGTGCCG     RMLSMVP        1     0
CGGATGCTTTCTCCGGTTGAT     RMLSPVD        1     0
CGGATGCTTTCTGATCTTTTT     RMLSDLF        1     0
CGGATGCTTTGGGTTCCTCTT     RMLWVPL        1     0
CGGATGCTTTGTACGTCGCCG     RMLCTSP        1     0
CGGATGCTTTTTCCGCCTGTG     RMLFPPV        1     0
CGGATGGAAGAGGTTACGATG     RMEEVTM        1     0
CGGATGGAGAATGATGCTAAT     RMENDAN        1     0
CGGATGGAGAATGGTATGCTT     RMENGML        1     0
CGGATGGAGAATGTTCAGGCG     RMENVQA        1     0
CGGATGGAGACGACTAGTAAG     RMETTSK        1     0
CGGATGGAGACGATTACTAAT     RMETITN        1     0
CGGATGGAGACGCATAATCCG     RMETHNP        1     0
CGGATGGAGACGCATACGCCG     RMETHTP        1     0
CGGATGGAGACGCATCTTCTT     RMETHLL        1     0
CGGATGGAGACGCCGAAGTTT     RMETPKF        1     0
CGGATGGAGACGCTGCTTGAG     RMETLLE        1     0
CGGATGGAGACGCTTGCTAAT     RMETLAN        1     0
CGGATGGAGACGGATCAGCCG     RMETDQP        1     0
CGGATGGAGACGGCTAATCAG     RMETANQ        1     0
CGGATGGAGACGTCGTTGCTG     RMETSLL        1     0
CGGATGGAGACGTCTCTTAAT     RMETSLN        1     0
CGGATGGAGACTAAGGTTCTT     RMETKVL        1     0
CGGATGGAGACTAATACGTCT     RMETNTS        1     0
CGGATGGAGACTAATTCGAAT     RMETNSN        1     0
CGGATGGAGACTCCTCATTAT     RMETPHY        1     0
CGGATGGAGACTCCTGCTCCT     RMETPAP        1     0
CGGATGGAGACTCGGACTTCG     RMETRTS        1     0
CGGATGGAGACTCTGCAGGTT     RMETLQV        1     0
CGGATGGAGACTCTGTCGATT     RMETLSI        1     0
CGGATGGAGACTGCTCTGCCT     RMETALP        1     0
CGGATGGAGACTGCTTTTACT     RMETAFT        1     0
CGGATGGAGACTTATTATCAT     RMETYYH        1     0
CGGATGGAGACTTCTTTTACT     RMETSFT        1     0
CGGATGGAGAGGTCTGATCTT     RMERSDL        1     0
CGGATGGAGAGTGCTACTACG     RMESATT        1     0
CGGATGGAGATGCAGCATCGT     RMEMQHR        1     0
CGGATGGAGATGCATACGACG     RMEMHTT        1     0
CGGATGGAGATGCATGTGCGG     RMEMHVR        1     0
CGGATGGAGATGCATTGTACG     RMEMHCT        1     0
CGGATGGAGATGCCTCTTACT     RMEMPLT        1     0
CGGATGGAGATGCTTCTGCCT     RMEMLLP        1     0
CGGATGGAGATGCTTGAGCAG     RMEMLEQ        1     0
CGGATGGAGATGGCTACTAAG     RMEMATK        1     0
CGGATGGAGATGGTGAGTGCG     RMEMVSA        1     0
CGGATGGAGATTAATGTTCCG     RMEINVP        1     0
CGGATGGAGATTACTGCTGCT     RMEITAA        1     0
CGGATGGAGATTAGTCATGAG     RMEISHE        1     0
CGGATGGAGATTATGCCTCCG     RMEIMPP        1     0
CGGATGGAGATTCAGACGTTG     RMEIQTL        1     0
CGGATGGAGATTCCGAGGATT     RMEIPRI        1     0
CGGATGGAGCAAGCTGCGTAT     RMEQAAY        1     0
CGGATGGAGCAGACTCCGCCT     RMEQTPP        1     0
CGGATGGAGCAGAGTCCTATT     RMEQSPI        1     0
CGGATGGAGCAGATGCCGCTT     RMEQMPL        1     0
CGGATGGAGCAGCCGCCGGTG     RMEQPPV        1     0
CGGATGGAGCAGCCGCCTTCT     RMEQPPS        1     0
CGGATGGAGCAGCCGGCTCTG     RMEQPAL        1     0
CGGATGGAGCAGCCGTATGCT     RMEQPYA        1     0
CGGATGGAGCAGCCGTCTCTG     RMEQPSL        1     0
CGGATGGAGCAGCCTACTACG     RMEQPTT        1     0
CGGATGGAGCAGCCTCTTGTT     RMEQPLV        1     0
CGGATGGAGCAGCTTGCGGGG     RMEQLAG        1     0
CGGATGGAGCAGGAGCATGCG     RMEQEHA        1     0
CGGATGGAGCAGGATAGTGCG     RMEQDSA        1     0
CGGATGGAGCAGGATCCTAGG     RMEQDPR        1     0
CGGATGGAGCAGGCTGATACT     RMEQADT        1     0
CGGATGGAGCAGGGTCCGCAG     RMEQGPQ        1     0
CGGATGGAGCAGTCGATTTGG     RMEQSIW        1     0
CGGATGGAGCAGTCTAAGCAG     RMEQSKQ        1     0
CGGATGGAGCAGTGGCATCGT     RMEQWHR        1     0
CGGATGGAGCAGTTTGTTAAT     RMEQFVN        1     0
CGGATGGAGCAGTTTTCTGCT     RMEQFSA        1     0
CGGATGGAGCATAAGGGTTTT     RMEHKGF        1     0
CGGATGGAGCATAAGTGGGAG     RMEHKWE        1     0
CGGATGGAGCATACTACTGGG     RMEHTTG        1     0
CGGATGGAGCATCAGAAGAGT     RMEHQKS        1     0
CGGATGGAGCATCAGCGTCTT     RMEHQRL        1     0
CGGATGGAGCATCTTCCGCCT     RMEHLPP        1     0
CGGATGGAGCATGATAGTCAT     RMEHDSH        1     0
CGGATGGAGCATGCGACTGAT     RMEHATD        1     0
CGGATGGAGCCGCATTCTAAG     RMEPHSK        1     0
CGGATGGAGCCGCCGATGCTG     RMEPPML        1     0
CGGATGGAGCCGCCGGTTTAG     RMEPPVQ        1     0
CGGATGGAGCCGCCTGAGCAT     RMEPPEH        1     0
CGGATGGAGCCGCCTTGGCTG     RMEPPWL        1     0
CGGATGGAGCCGCGTTGGCAT     RMEPRWH        1     0
CGGATGGAGCCGCTGCCGCCG     RMEPLPP        1     0
CGGATGGAGCCGCTGCCGTTT     RMEPLPF        1     0
CGGATGGAGCCGCTGGGTTCG     RMEPLGS        1     0
CGGATGGAGCCGCTGTCTTCT     RMEPLSS        1     0
CGGATGGAGCCGCTGTCTTTG     RMEPLSL        1     0
CGGATGGAGCCGGCGATGCTG     RMEPAML        1     0
CGGATGGAGCCGGCTCGTTCT     RMEPARS        1     0
CGGATGGAGCCGGGTAAGTCT     RMEPGKS        1     0
CGGATGGAGCCGGTTCGTGTG     RMEPVRV        1     0
CGGATGGAGCCGTGGCTGCCT     RMEPWLP        1     0
CGGATGGAGCCGTTGGGTCAG     RMEPLGQ        1     0
CGGATGGAGCCTAAGTTTGAG     RMEPKFE        1     0
CGGATGGAGCCTAATCCTCTT     RMEPNPL        1     0
CGGATGGAGCCTAATCGTGTG     RMEPNRV        1     0
CGGATGGAGCCTATTCGTAAT     RMEPIRN        1     0
CGGATGGAGCCTCCTAGGCCT     RMEPPRP        1     0
CGGATGGAGCCTCCTGCTTCT     RMEPPAS        1     0
CGGATGGAGCCTCTGAGTTAT     RMEPLSY        1     0
CGGATGGAGCCTCTGATGAAT     RMEPLMN        1     0
CGGATGGAGCCTCTTACTACG     RMEPLTT        1     0
CGGATGGAGCCTCTTGATAAG     RMEPLDK        1     0
CGGATGGAGCCTGAGCAGATT     RMEPEQI        1     0
CGGATGGAGCCTGCTATGCTG     RMEPAML        1     0
CGGATGGAGCCTGGTGTGCCG     RMEPGVP        1     0
CGGATGGAGCCTTGTGTGCCG     RMEPCVP        1     0
CGGATGGAGCGTCCTCATCCT     RMERPHP        1     0
CGGATGGAGCTGAATACTATT     RMELNTI        1     0
CGGATGGAGCTGACGGGTCCT     RMELTGP        1     0
CGGATGGAGCTGACTTCTAAG     RMELTSK        1     0
CGGATGGAGCTGCAGACGGAG     RMELQTE        1     0
CGGATGGAGCTGCCGACTCAT     RMELPTH        1     0
CGGATGGAGCTGCTTAGGCCG     RMELLRP        1     0
CGGATGGAGCTGGTGACTCCG     RMELVTP        1     0
CGGATGGAGCTGTGGCCTACG     RMELWPT        1     0
CGGATGGAGCTTAGTCTGATG     RMELSLM        1     0
CGGATGGAGCTTATGACGTAT     RMELMTY        1     0
CGGATGGAGCTTATGCCGTTG     RMELMPL        1     0
CGGATGGAGCTTATTCCGAGT     RMELIPS        1     0
CGGATGGAGCTTCTGATGATT     RMELLMI        1     0
CGGATGGAGCTTCTTATTTTG     RMELLIL        1     0
CGGATGGAGGAGATGACTATT     RMEEMTI        1     0
CGGATGGAGGAGCCTAGGATT     RMEEPRI        1     0
CGGATGGAGGAGCCTCTTGTG     RMEEPLV        1     0
CGGATGGAGGAGCCTGCGCCG     RMEEPAP        1     0
CGGATGGAGGAGGCGTATGGT     RMEEAYG        1     0
CGGATGGAGGAGTTGGCGCCG     RMEELAP        1     0
CGGATGGAGGATACGAATGTT     RMEDTNV        1     0
CGGATGGAGGATACTCATAGT     RMEDTHS        1     0
CGGATGGAGGATACTCTTACG     RMEDTLT        1     0
CGGATGGAGGATATTCTTCTG     RMEDILL        1     0
CGGATGGAGGATGCGCATCAG     RMEDAHQ        1     0
CGGATGGAGGATGGGCATGCG     RMEDGHA        1     0
CGGATGGAGGATGGTTTGTTG     RMEDGLL        1     0
CGGATGGAGGATTATTCGAGT     RMEDYSS        1     0
CGGATGGAGGCGACTTTTACT     RMEATFT        1     0
CGGATGGAGGCGCATACTTCT     RMEAHTS        1     0
CGGATGGAGGCGCCTTATCGG     RMEAPYR        1     0
CGGATGGAGGCGCTGCATTCG     RMEALHS        1     0
CGGATGGAGGCGGATCCGTTG     RMEADPL        1     0
CGGATGGAGGCGGCTTCGTGG     RMEAASW        1     0
CGGATGGAGGCGTATAATCGT     RMEAYNR        1     0
CGGATGGAGGCTAATTCTCGG     RMEANSR        1     0
CGGATGGAGGCTACGTTGCGG     RMEATLR        1     0
CGGATGGAGGCTACTACGAAT     RMEATTN        1     0
CGGATGGAGGCTAGTTCGTCG     RMEASSS        1     0
CGGATGGAGGCTATTGTGCTG     RMEAIVL        1     0
CGGATGGAGGCTCAGATGCAT     RMEAQMH        1     0
CGGATGGAGGCTCTGCCGTAG     RMEALPQ        1     0
CGGATGGAGGCTGAGACGCTG     RMEAETL        1     0
CGGATGGAGGCTGTTCTTCCG     RMEAVLP        1     0
CGGATGGAGGGGACGCTTTGT     RMEGTLC        1     0
CGGATGGAGGGGGCGACGATG     RMEGATM        1     0
CGGATGGAGGGGTCGTTGTAT     RMEGSLY        1     0
CGGATGGAGGGTACGGCGTAG     RMEGTAQ        1     0
CGGATGGAGGGTCAGTTTGTT     RMEGQFV        1     0
CGGATGGAGGTGACGCAGCCT     RMEVTQP        1     0
CGGATGGAGGTGCCGACTCAG     RMEVPTQ        1     0
CGGATGGAGGTGCCTAATAAG     RMEVPNK        1     0
CGGATGGAGGTGCTGCTGACG     RMEVLLT        1     0
CGGATGGAGGTTATGCCGCCT     RMEVMPP        1     0
CGGATGGAGGTTCCTCGTCCT     RMEVPRP        1     0
CGGATGGAGGTTTTGAAGCAT     RMEVLKH        1     0
CGGATGGAGTATCCTTCGACT     RMEYPST        1     0
CGGATGGAGTATCGTACTCTG     RMEYRTL        1     0
CGGATGGAGTATGTGACGCCT     RMEYVTP        1     0
CGGATGGAGTCGATGAGTACG     RMESMST        1     0
CGGATGGAGTCGATGCTGATT     RMESMLI        1     0
CGGATGGAGTCGCCTAGGCAG     RMESPRQ        1     0
CGGATGGAGTCGCTGTCTACG     RMESLST        1     0
CGGATGGAGTCGCTTTCTACT     RMESLST        1     0
CGGATGGAGTCGGAGCGTGTT     RMESERV        1     0
CGGATGGAGTCGGCGACGGCT     RMESATA        1     0
CGGATGGAGTCGGCGACTACT     RMESATT        1     0
CGGATGGAGTCGGCGCAGACT     RMESAQT        1     0
CGGATGGAGTCGGGTATTTAT     RMESGIY        1     0
CGGATGGAGTCGTTTACTTAT     RMESFTY        1     0
CGGATGGAGTCTAGGGCGTCG     RMESRAS        1     0
CGGATGGAGTCTAGTGTGACG     RMESSVT        1     0
CGGATGGAGTCTATTGGTACT     RMESIGT        1     0
CGGATGGAGTCTGGGATTCCT     RMESGIP        1     0
CGGATGGAGTCTTCTCAGATG     RMESSQM        1     0
CGGATGGAGTGGAAGTCTCCG     RMEWKSP        1     0
CGGATGGAGTGGAGTCTGTGT     RMEWSLC        1     0
CGGATGGAGTGGCCGACGGCT     RMEWPTA        1     0
CGGATGGAGTGGTCTCCTCCG     RMEWSPP        1     0
CGGATGGAGTGTCATCATTAT     RMECHHY        1     0
CGGATGGAGTTGCCGCATGCG     RMELPHA        1     0
CGGATGGAGTTGGCGCGGGGG     RMELARG        1     0
CGGATGGAGTTTCCGCCTGCT     RMEFPPA        1     0
CGGATGGAGTTTCGTCCGACG     RMEFRPT        1     0
CGGATGGAGTTTCGTCCTACT     RMEFRPT        1     0
CGGATGGAGTTTGATCTTGGT     RMEFDLG        1     0
CGGATGGATAAGCCTATGCCT     RMDKPMP        1     0
CGGATGGATAATAAGCCGTCT     RMDNKPS        1     0
CGGATGGATAATACTACGCTG     RMDNTTL        1     0
CGGATGGATAATCATGGGTTG     RMDNHGL        1     0
CGGATGGATAATGATCAGCAT     RMDNDQH        1     0
CGGATGGATAATTATGAGCAT     RMDNYEH        1     0
CGGATGGATACGACGCTTCGT     RMDTTLR        1     0
CGGATGGATACGACGTCGAGT     RMDTTSS        1     0
CGGATGGATACGACTTGGTGG     RMDTTWW        1     0
CGGATGGATACGATGACGCTT     RMDTMTL        1     0
CGGATGGATACGCCTATGCCT     RMDTPMP        1     0
CGGATGGATACGCCTCATCAG     RMDTPHQ        1     0
CGGATGGATACGCCTGATACT     RMDTPDT        1     0
CGGATGGATACGCGGACTTTG     RMDTRTL        1     0
CGGATGGATACGCGGCCTTCT     RMDTRPS        1     0
CGGATGGATACGCGGGTGCAT     RMDTRVH        1     0
CGGATGGATACGCTTACGAGT     RMDTLTS        1     0
CGGATGGATACGGATAAGTCG     RMDTDKS        1     0
CGGATGGATACGGATTATGCT     RMDTDYA        1     0
CGGATGGATACGGCGCCTCGT     RMDTAPR        1     0
CGGATGGATACGTCTTCGTCT     RMDTSSS        1     0
CGGATGGATACGTGTATGACT     RMDTCMT        1     0
CGGATGGATACGTTGACTACG     RMDTLTT        1     0
CGGATGGATACGTTTCCGGTT     RMDTFPV        1     0
CGGATGGATACTAATGCTCCT     RMDTNAP        1     0
CGGATGGATACTACTTAGATT     RMDTTQI        1     0
CGGATGGATACTCCGCTTATG     RMDTPLM        1     0
CGGATGGATACTCGTACGTAT     RMDTRTY        1     0
CGGATGGATACTCTGAGTCTT     RMDTLSL        1     0
CGGATGGATACTCTTCCGACT     RMDTLPT        1     0
CGGATGGATACTCTTTCTCTT     RMDTLSL        1     0
CGGATGGATACTGATATTGTG     RMDTDIV        1     0
CGGATGGATACTGATCCTCCG     RMDTDPP        1     0
CGGATGGATACTTAGACGTAT     RMDTQTY        1     0
CGGATGGATACTTCTTTTTTT     RMDTSFF        1     0
CGGATGGATAGGCCGACGTTT     RMDRPTF        1     0
CGGATGGATAGGCCTCCGTAG     RMDRPPQ        1     0
CGGATGGATAGTAGGCCGACT     RMDSRPT        1     0
CGGATGGATAGTAGTCCGGTT     RMDSSPV        1     0
CGGATGGATAGTATGACTAAG     RMDSMTK        1     0
CGGATGGATAGTATTGCGACT     RMDSIAT        1     0
CGGATGGATATGACTGCGCTT     RMDMTAL        1     0
CGGATGGATATGCCTATTGCG     RMDMPIA        1     0
CGGATGGATATGCGTACTTAG     RMDMRTQ        1     0
CGGATGGATATGCTGAATGCT     RMDMLNA        1     0
CGGATGGATATGGAGACGATG     RMDMETM        1     0
CGGATGGATATGGCGCTTTCT     RMDMALS        1     0
CGGATGGATATGGCTAATGGG     RMDMANG        1     0
CGGATGGATATGGCTATTGTG     RMDMAIV        1     0
CGGATGGATATGGGTAGTCTG     RMDMGSL        1     0
CGGATGGATATGTCGCCTATT     RMDMSPI        1     0
CGGATGGATATTATTCCGCAT     RMDIIPH        1     0
CGGATGGATATTTCGATGCCT     RMDISMP        1     0
CGGATGGATCAGACTGGGCAG     RMDQTGQ        1     0
CGGATGGATCAGATGTCGACT     RMDQMST        1     0
CGGATGGATCAGCCGCGTCCT     RMDQPRP        1     0
CGGATGGATCAGGCTCGGTAT     RMDQARY        1     0
CGGATGGATCAGTATACTTAT     RMDQYTY        1     0
CGGATGGATCAGTCGTTTCCG     RMDQSFP        1     0
CGGATGGATCATACGCGTTTG     RMDHTRL        1     0
CGGATGGATCATATGCCGCCG     RMDHMPP        1     0
CGGATGGATCATCAGCCGTCT     RMDHQPS        1     0
CGGATGGATCATCGTACGACT     RMDHRTT        1     0
CGGATGGATCATCTGACGTCT     RMDHLTS        1     0
CGGATGGATCATTAGCCTGCT     RMDHQPA        1     0
CGGATGGATCCGAATCCGCGT     RMDPNPR        1     0
CGGATGGATCCGACGCTGCAG     RMDPTLQ        1     0
CGGATGGATCCGAGGGGTTTT     RMDPRGF        1     0
CGGATGGATCCGCAGCCTCGT     RMDPQPR        1     0
CGGATGGATCCGCATAGTCGG     RMDPHSR        1     0
CGGATGGATCCGCCTGATCCT     RMDPPDP        1     0
CGGATGGATCCGCCTTCGCAT     RMDPPSH        1     0
CGGATGGATCCGCGTCCTCCT     RMDPRPP        1     0
CGGATGGATCCGGTGTCTACT     RMDPVST        1     0
CGGATGGATCCGGTGTCTGCT     RMDPVSA        1     0
CGGATGGATCCGTGTGCTGCG     RMDPCAA        1     0
CGGATGGATCCTATGACGTTG     RMDPMTL        1     0
CGGATGGATCCTCATTCGGTG     RMDPHSV        1     0
CGGATGGATCCTCTGCCGATT     RMDPLPI        1     0
CGGATGGATCCTCTGTCTGAT     RMDPLSD        1     0
CGGATGGATCCTCTTAGGCCT     RMDPLRP        1     0
CGGATGGATCCTGAGACGATG     RMDPETM        1     0
CGGATGGATCCTGAGCATGAG     RMDPEHE        1     0
CGGATGGATCCTTATCCGCTG     RMDPYPL        1     0
CGGATGGATCCTTGGCTGCCT     RMDPWLP        1     0
CGGATGGATCCTTTGCCGAAT     RMDPLPN        1     0
CGGATGGATCGGATTAATGCT     RMDRINA        1     0
CGGATGGATCGGCCTAATGGG     RMDRPNG        1     0
CGGATGGATCGGCCTCCGATT     RMDRPPI        1     0
CGGATGGATCGGGTTTCGATG     RMDRVSM        1     0
CGGATGGATCGTCCGCCGCTT     RMDRPPL        1     0
CGGATGGATCGTCTGCCGAAT     RMDRLPN        1     0
CGGATGGATCTGACTCCTTCT     RMDLTPS        1     0
CGGATGGATCTGCCTTAGACT     RMDLPQT        1     0
CGGATGGATCTTAAGCCGCCT     RMDLKPP        1     0
CGGATGGATCTTAATAATGCG     RMDLNNA        1     0
CGGATGGATCTTACTCCTGAT     RMDLTPD        1     0
CGGATGGATCTTACTGGGGCT     RMDLTGA        1     0
CGGATGGATCTTATTTTTAAT     RMDLIFN        1     0
CGGATGGATCTTCCGGGGGTG     RMDLPGV        1     0
CGGATGGATCTTCCTACTAAG     RMDLPTK        1     0
CGGATGGATCTTCCTATGCCG     RMDLPMP        1     0
CGGATGGATCTTCCTCCGTTT     RMDLPPF        1     0
CGGATGGATCTTCGTACGGTG     RMDLRTV        1     0
CGGATGGATCTTGGGTCGCTG     RMDLGSL        1     0
CGGATGGATCTTGGGTGTGAG     RMDLGCE        1     0
CGGATGGATGAGCCTGCTCAT     RMDEPAH        1     0
CGGATGGATGATTGGGGTCTT     RMDDWGL        1     0
CGGATGGATGCGAATTCTCGT     RMDANSR        1     0
CGGATGGATGCGAGTGGTCGG     RMDASGR        1     0
CGGATGGATGCGCATCTGACG     RMDAHLT        1     0
CGGATGGATGCGCCGACTCGT     RMDAPTR        1     0
CGGATGGATGCGCCTGCGTCT     RMDAPAS        1     0
CGGATGGATGCGCGGGAGCCT     RMDAREP        1     0
CGGATGGATGCGGATCCTAGG     RMDADPR        1     0
CGGATGGATGCGGCTAAGGAT     RMDAAKD        1     0
CGGATGGATGCGGCTACGTGG     RMDAATW        1     0
CGGATGGATGCGGCTCCTCCT     RMDAAPP        1     0
CGGATGGATGCGGCTGATTAT     RMDAADY        1     0
CGGATGGATGCTAATCATCCT     RMDANHP        1     0
CGGATGGATGCTAATTCTCCT     RMDANSP        1     0
CGGATGGATGCTACGCTAATG     RMDATLM        1     0
CGGATGGATGCTACGGCTCTG     RMDATAL        1     0
CGGATGGATGCTACTACTTCT     RMDATTS        1     0
CGGATGGATGCTATGTTTAAT     RMDAMFN        1     0
CGGATGGATGCTCAGGTGCCT     RMDAQVP        1     0
CGGATGGATGCTCCGAAGCAT     RMDAPKH        1     0
CGGATGGATGCTCCGATTCGG     RMDAPIR        1     0
CGGATGGATGCTCCGTTTACG     RMDAPFT        1     0
CGGATGGATGCTCCTAGTCGT     RMDAPSR        1     0
CGGATGGATGCTCCTATTGTT     RMDAPIV        1     0
CGGATGGATGCTGAGCTGAGG     RMDAELR        1     0
CGGATGGATGCTGCGTCGACT     RMDAAST        1     0
CGGATGGATGCTGGTAATAAT     RMDAGNN        1     0
CGGATGGATGCTGTTGCGGAT     RMDAVAD        1     0
CGGATGGATGCTGTTGGGTTT     RMDAVGF        1     0
CGGATGGATGCTTCTCCGCTG     RMDASPL        1     0
CGGATGGATGCTTGGTCTGCT     RMDAWSA        1     0
CGGATGGATGGGATGCCTGTG     RMDGMPV        1     0
CGGATGGATGGGCTGACGAAG     RMDGLTK        1     0
CGGATGGATGGTCTGTCGCCG     RMDGLSP        1     0
CGGATGGATGGTGTGGTGCCT     RMDGVVP        1     0
CGGATGGATGTGAATCGTCCG     RMDVNRP        1     0
CGGATGGATGTGACGCATTTG     RMDVTHL        1     0
CGGATGGATGTGAGGCATGCT     RMDVRHA        1     0
CGGATGGATGTGCTGCCTTCG     RMDVLPS        1     0
CGGATGGATGTGGGTACGCGT     RMDVGTR        1     0
CGGATGGATGTGGTTTCTTCT     RMDVVSS        1     0
CGGATGGATGTTAAGACTGTG     RMDVKTV        1     0
CGGATGGATGTTAGGTCTGTT     RMDVRSV        1     0
CGGATGGATGTTCTTCATACT     RMDVLHT        1     0
CGGATGGATTATCAGTCTTTT     RMDYQSF        1     0
CGGATGGATTATTCGTGGCAG     RMDYSWQ        1     0
CGGATGGATTCGAAGATGGCG     RMDSKMA        1     0
CGGATGGATTCGCGGTGTCTT     RMDSRCL        1     0
CGGATGGATTCGCGTATTCTG     RMDSRIL        1     0
CGGATGGATTCTCCTATGCAT     RMDSPMH        1     0
CGGATGGATTCTCTGGTGGTG     RMDSLVV        1     0
CGGATGGATTGGCATCGGTAT     RMDWHRY        1     0
CGGATGGATTGGGAGCTTCCT     RMDWELP        1     0
CGGATGGATTGTCGTCCTCTG     RMDCRPL        1     0
CGGATGGATTTGCCGAAGACG     RMDLPKT        1     0
CGGATGGATTTTGCTACTAGG     RMDFATR        1     0
CGGATGGCAAGTGTTTATGCT     RMASVYA        1     0
CGGATGGCACCTTCTCATCCG     RMAPSHP        1     0
CGGATGGCACTTCCTAAGTGG     RMALPKW        1     0
CGGATGGCAGTGGCTGTTACG     RMAVAVT        1     0
CGGATGGCATTTGCGCATAAT     RMAFAHN        1     0
CGGATGGCGAATACGACTCAT     RMANTTH        1     0
CGGATGGCGAATATTTCTGTT     RMANISV        1     0
CGGATGGCGAATCATTCTACG     RMANHST        1     0
CGGATGGCGAATCCTCTGATG     RMANPLM        1     0
CGGATGGCGAATCTGTTGCCT     RMANLLP        1     0
CGGATGGCGAATCTTATGGTG     RMANLMV        1     0
CGGATGGCGAATGAGACTGCG     RMANETA        1     0
CGGATGGCGAATGTGCATCCT     RMANVHP        1     0
CGGATGGCGACGACGCAGTAT     RMATTQY        1     0
CGGATGGCGACGACTGCGATG     RMATTAM        1     0
CGGATGGCGACGATTAATATG     RMATINM        1     0
CGGATGGCGACGCCTACGCCT     RMATPTP        1     0
CGGATGGCGACGCCTTGTATT     RMATPCI        1     0
CGGATGGCGACGGCTTAGATT     RMATAQI        1     0
CGGATGGCGACGTTTCCGCTT     RMATFPL        1     0
CGGATGGCGACTACTGCTCCG     RMATTAP        1     0
CGGATGGCGACTCATATGGCT     RMATHMA        1     0
CGGATGGCGACTCCTATGGAT     RMATPMD        1     0
CGGATGGCGACTGATTGGCAG     RMATDWQ        1     0
CGGATGGCGACTGCTCTGCAG     RMATALQ        1     0
CGGATGGCGACTGCTTTGACG     RMATALT        1     0
CGGATGGCGACTGGGTATATT     RMATGYI        1     0
CGGATGGCGACTTTGATTGTG     RMATLIV        1     0
CGGATGGCGACTTTGGTGGAG     RMATLVE        1     0
CGGATGGCGAGTCAGCATCCT     RMASQHP        1     0
CGGATGGCGAGTCCTACGCAT     RMASPTH        1     0
CGGATGGCGAGTCCTCCTTGG     RMASPPW        1     0
CGGATGGCGAGTCTGGATTTG     RMASLDL        1     0
CGGATGGCGAGTGCTAATGCT     RMASANA        1     0
CGGATGGCGATGAAGACGCGT     RMAMKTR        1     0
CGGATGGCGATGACGCTGACA     RMAMTLT        1     0
CGGATGGCGATGACGTTGACT     RMAMTLT        1     0
CGGATGGCGATGCAGCAGACG     RMAMQQT        1     0
CGGATGGCGATGCTGCTTACG     RMAMLLT        1     0
CGGATGGCGATGCTTCATACG     RMAMLHT        1     0
CGGATGGCGATGGATGAGATG     RMAMDEM        1     0
CGGATGGCGATGGTGCATGAT     RMAMVHD        1     0
CGGATGGCGATGTCTGTTACG     RMAMSVT        1     0
CGGATGGCGATTCATCCTTAG     RMAIHPQ        1     0
CGGATGGCGATTCCGAATACG     RMAIPNT        1     0
CGGATGGCGATTCCTACGGCT     RMAIPTA        1     0
CGGATGGCGATTCCTACTGCG     RMAIPTA        1     0
CGGATGGCGATTTCTATTAAT     RMAISIN        1     0
CGGATGGCGATTTCTCCTAAT     RMAISPN        1     0
CGGATGGCGCAGACTCATACG     RMAQTHT        1     0
CGGATGGCGCAGCTGTCTACG     RMAQLST        1     0
CGGATGGCGCAGCTTCCTTCT     RMAQLPS        1     0
CGGATGGCGCAGGGGTTTCAT     RMAQGFH        1     0
CGGATGGCGCAGGGTATACCT     RMAQGIP        1     0
CGGATGGCGCAGGTGGATGCT     RMAQVDA        1     0
CGGATGGCGCAGGTTACTTCG     RMAQVTS        1     0
CGGATGGCGCAGTCTCTTGTT     RMAQSLV        1     0
CGGATGGCGCAGTGGCATGGT     RMAQWHG        1     0
CGGATGGCGCAGTTTCAGGCG     RMAQFQA        1     0
CGGATGGCGCATAATCCTTGG     RMAHNPW        1     0
CGGATGGCGCATACTTTGTTG     RMAHTLL        1     0
CGGATGGCGCATATTACGGCG     RMAHITA        1     0
CGGATGGCGCATCATAATATG     RMAHHNM        1     0
CGGATGGCGCATCATAATCCT     RMAHHNP        1     0
CGGATGGCGCATCATACTGCG     RMAHHTA        1     0
CGGATGGCGCATCATCCTCAT     RMAHHPH        1     0
CGGATGGCGCATGATCAGCTT     RMAHDQL        1     0
CGGATGGCGCATGATGGTCGT     RMAHDGR        1     0
CGGATGGCGCATGGGCATCTG     RMAHGHL        1     0
CGGATGGCGCATTTTATTTCG     RMAHFIS        1     0
CGGATGGCGCCGAATCTGGTT     RMAPNLV        1     0
CGGATGGCGCCGACGGATGAG     RMAPTDE        1     0
CGGATGGCGCCGACGGGTCAT     RMAPTGH        1     0
CGGATGGCGCCGACTGAGTAG     RMAPTEQ        1     0
CGGATGGCGCCGAGTCCTCTG     RMAPSPL        1     0
CGGATGGCGCCGATGGATTCT     RMAPMDS        1     0
CGGATGGCGCCGCAGTATGTG     RMAPQYV        1     0
CGGATGGCGCCGCTGCTGAAG     RMAPLLK        1     0
CGGATGGCGCCGCTGGGTACG     RMAPLGT        1     0
CGGATGGCGCCGGATAATATT     RMAPDNI        1     0
CGGATGGCGCCGGCGAGTCTG     RMAPASL        1     0
CGGATGGCGCCGGCGTGGTCT     RMAPAWS        1     0
CGGATGGCGCCGGGGATTGTT     RMAPGIV        1     0
CGGATGGCGCCGGGTAATGCT     RMAPGNA        1     0
CGGATGGCGCCGGGTTATGGG     RMAPGYG        1     0
CGGATGGCGCCTAATCCTCCG     RMAPNPP        1     0
CGGATGGCGCCTAATGCGTCT     RMAPNAS        1     0
CGGATGGCGCCTACGACTACG     RMAPTTT        1     0
CGGATGGCGCCTACGTGGTTG     RMAPTWL        1     0
CGGATGGCGCCTACTACGACG     RMAPTTT        1     0
CGGATGGCGCCTACTGCGTTT     RMAPTAF        1     0
CGGATGGCGCCTATGTTGCAT     RMAPMLH        1     0
CGGATGGCGCCTCAGACTCTT     RMAPQTL        1     0
CGGATGGCGCCTCAGAGTCAT     RMAPQSH        1     0
CGGATGGCGCCTCATGGGGCT     RMAPHGA        1     0
CGGATGGCGCCTCCTTATGCT     RMAPPYA        1     0
CGGATGGCGCCTCTTCCTGCT     RMAPLPA        1     0
CGGATGGCGCCTGAGAGGATT     RMAPERI        1     0
CGGATGGCGCCTGATTTTCCT     RMAPDFP        1     0
CGGATGGCGCCTGCTGCGAAT     RMAPAAN        1     0
CGGATGGCGCCTTCTCCTTTG     RMAPSPL        1     0
CGGATGGCGCCTTCTGATTCT     RMAPSDS        1     0
CGGATGGCGCCTTTGCATAAT     RMAPLHN        1     0
CGGATGGCGCGGACGCCTCCT     RMARTPP        1     0
CGGATGGCGCTGACTACTACG     RMALTTT        1     0
CGGATGGCGCTGATTTATGCG     RMALIYA        1     0
CGGATGGCGCTGCTGTATCCG     RMALLYP        1     0
CGGATGGCGCTGGATCATCAG     RMALDHQ        1     0
CGGATGGCGCTGGTTTTGTCG     RMALVLS        1     0
CGGATGGCGCTGTCGACTCAT     RMALSTH        1     0
CGGATGGCGCTGTCTATTCAT     RMALSIH        1     0
CGGATGGCGCTGTCTTATCCG     RMALSYP        1     0
CGGATGGCGCTTACGTTGGGG     RMALTLG        1     0
CGGATGGCGCTTATGCATCCT     RMALMHP        1     0
CGGATGGCGCTTCCGAGGCCT     RMALPRP        1     0
CGGATGGCGCTTCCGGAGTCT     RMALPES        1     0
CGGATGGCGCTTCCGTTGTAT     RMALPLY        1     0
CGGATGGCGCTTCCTGGGACG     RMALPGT        1     0
CGGATGGCGCTTCCTTGGCAG     RMALPWQ        1     0
CGGATGGCGCTTCTTCCTATG     RMALLPM        1     0
CGGATGGCGCTTGGTCCTCCG     RMALGPP        1     0
CGGATGGCGCTTGTGACGTCG     RMALVTS        1     0
CGGATGGCGCTTGTGACTGCT     RMALVTA        1     0
CGGATGGCGCTTGTGGAGATT     RMALVEI        1     0
CGGATGGCGCTTTTTCAGACT     RMALFQT        1     0
CGGATGGCGGAGAAGCAGCCG     RMAEKQP        1     0
CGGATGGCGGAGAAGGTTGCT     RMAEKVA        1     0
CGGATGGCGGAGACTAGTTCT     RMAETSS        1     0
CGGATGGCGGAGAGGTGGCAT     RMAERWH        1     0
CGGATGGCGGAGCGTTTGTCT     RMAERLS        1     0
CGGATGGCGGAGCTTCATCGG     RMAELHR        1     0
CGGATGGCGGAGCTTGTGCGT     RMAELVR        1     0
CGGATGGCGGAGGCGATTTAT     RMAEAIY        1     0
CGGATGGCGGAGGCGTTGTCG     RMAEALS        1     0
CGGATGGCGGAGTCGACGGGG     RMAESTG        1     0
CGGATGGCGGAGTGGACTGCG     RMAEWTA        1     0
CGGATGGCGGATACTCAGCAT     RMADTQH        1     0
CGGATGGCGGATAGTGGGGTT     RMADSGV        1     0
CGGATGGCGGATATGATTAAT     RMADMIN        1     0
CGGATGGCGGATATTAAGCAG     RMADIKQ        1     0
CGGATGGCGGATCAGCATCAG     RMADQHQ        1     0
CGGATGGCGGATCAGCCTATT     RMADQPI        1     0
CGGATGGCGGATCAGCTTTCT     RMADQLS        1     0
CGGATGGCGGATCATCCTCAT     RMADHPH        1     0
CGGATGGCGGATCGGGCGGCT     RMADRAA        1     0
CGGATGGCGGATCGTTTTCCG     RMADRFP        1     0
CGGATGGCGGATGCTACTTGG     RMADATW        1     0
CGGATGGCGGCGACGACTGCT     RMAATTA        1     0
CGGATGGCGGCGACTCCGACT     RMAATPT        1     0
CGGATGGCGGCGAGTCATTCT     RMAASHS        1     0
CGGATGGCGGCGTCTCATACG     RMAASHT        1     0
CGGATGGCGGCGTCTCCTCTG     RMAASPL        1     0
CGGATGGCGGCTAATGTGCAG     RMAANVQ        1     0
CGGATGGCGGCTAATTCTTGG     RMAANSW        1     0
CGGATGGCGGCTACGAATTCG     RMAATNS        1     0
CGGATGGCGGCTATTTTTACG     RMAAIFT        1     0
CGGATGGCGGCTCCTGTGCTG     RMAAPVL        1     0
CGGATGGCGGCTGTTTATCCT     RMAAVYP        1     0
CGGATGGCGGCTTCTCCGGAT     RMAASPD        1     0
CGGATGGCGGGGCAGACTCTG     RMAGQTL        1     0
CGGATGGCGGGGCAGCTTTAT     RMAGQLY        1     0
CGGATGGCGGGGCATCTTACG     RMAGHLT        1     0
CGGATGGCGGGGGGGCCTCAT     RMAGGPH        1     0
CGGATGGCGGGTCCTGTGCAG     RMAGPVQ        1     0
CGGATGGCGGTGACTTATTAT     RMAVTYY        1     0
CGGATGGCGGTGAGTTGTGCG     RMAVSCA        1     0
CGGATGGCGGTGATGCCTTTG     RMAVMPL        1     0
CGGATGGCGGTGCATGATCTT     RMAVHDL        1     0
CGGATGGCGGTGCTGTGGCCT     RMAVLWP        1     0
CGGATGGCGGTGCTTAAGCCT     RMAVLKP        1     0
CGGATGGCGGTGCTTTCTGCG     RMAVLSA        1     0
CGGATGGCGGTGTGGGCGCAT     RMAVWAH        1     0
CGGATGGCGGTTACTATGCCT     RMAVTMP        1     0
CGGATGGCGGTTCAGGCTCCT     RMAVQAP        1     0
CGGATGGCGGTTCCGGTGAGT     RMAVPVS        1     0
CGGATGGCGGTTCTGATGGTG     RMAVLMV        1     0
CGGATGGCGGTTCTTGCTCCG     RMAVLAP        1     0
CGGATGGCGGTTGAGCCTTTT     RMAVEPF        1     0
CGGATGGCGGTTGCGGTGCCT     RMAVAVP        1     0
CGGATGGCGGTTTAGATGATG     RMAVQMM        1     0
CGGATGGCGGTTTATACGCAT     RMAVYTH        1     0
CGGATGGCGTATACGGCTTAT     RMAYTAY        1     0
CGGATGGCGTATAGTGATCCT     RMAYSDP        1     0
CGGATGGCGTATATTCCTTTT     RMAYIPF        1     0
CGGATGGCGTATCAGCATCAG     RMAYQHQ        1     0
CGGATGGCGTATGGTAGTGCG     RMAYGSA        1     0
CGGATGGCGTCGCATTAGATG     RMASHQM        1     0
CGGATGGCGTCGCCGTTTCTT     RMASPFL        1     0
CGGATGGCGTCGGCGCATACG     RMASAHT        1     0
CGGATGGCGTCGGTGCAGATT     RMASVQI        1     0
CGGATGGCGTCTACTCCTACG     RMASTPT        1     0
CGGATGGCGTCTAGTCCGGAT     RMASSPD        1     0
CGGATGGCGTCTATTTGGCTT     RMASIWL        1     0
CGGATGGCGTCTCATCCGAAG     RMASHPK        1     0
CGGATGGCGTCTCCGAGTGCT     RMASPSA        1     0
CGGATGGCGTGGAATCTGGTG     RMAWNLV        1     0
CGGATGGCGTGTGATGTGCGG     RMACDVR        1     0
CGGATGGCGTGTGGGTCTGAG     RMACGSE        1     0
CGGATGGCGTGTTTGCCGTAT     RMACLPY        1     0
CGGATGGCGTTGGAGCATGCG     RMALEHA        1     0
CGGATGGCGTTGGATACGCAT     RMALDTH        1     0
CGGATGGCGTTTCAGCCGGCG     RMAFQPA        1     0
CGGATGGCGTTTCCGCTGCCG     RMAFPLP        1     0
CGGATGGCTAATCTTCCTCCT     RMANLPP        1     0
CGGATGGCTAATCTTGCGGTT     RMANLAV        1     0
CGGATGGCTAATGAGATTAAT     RMANEIN        1     0
CGGATGGCTAATGCGACGACG     RMANATT        1     0
CGGATGGCTAATGCGGCTATG     RMANAAM        1     0
CGGATGGCTAATGTGCTTGTT     RMANVLV        1     0
CGGATGGCTACGACTGATTAT     RMATTDY        1     0
CGGATGGCTACGAGTACTTAT     RMATSTY        1     0
CGGATGGCTACGAGTGTTCAG     RMATSVQ        1     0
CGGATGGCTACGATGGCGATG     RMATMAM        1     0
CGGATGGCTACGCTGATGTAT     RMATLMY        1     0
CGGATGGCTACGGCGATGCTT     RMATAML        1     0
CGGATGGCTACTACGAATCTG     RMATTNL        1     0
CGGATGGCTACTATGCCTGCG     RMATMPA        1     0
CGGATGGCTACTCAGATGCCG     RMATQMP        1     0
CGGATGGCTACTCAGGTTCCG     RMATQVP        1     0
CGGATGGCTACTCATACGTAT     RMATHTY        1     0
CGGATGGCTACTCATTGGAAT     RMATHWN        1     0
CGGATGGCTACTCCGCTTATT     RMATPLI        1     0
CGGATGGCTACTCCGGCTCCT     RMATPAP        1     0
CGGATGGCTACTCCTGCTCTT     RMATPAL        1     0
CGGATGGCTACTGATAGGATT     RMATDRI        1     0
CGGATGGCTACTGATTGTAAT     RMATDCN        1     0
CGGATGGCTACTGCTCCGAAT     RMATAPN        1     0
CGGATGGCTACTGTGTCGGGT     RMATVSG        1     0
CGGATGGCTACTGTTGCTCCG     RMATVAP        1     0
CGGATGGCTAGTACGCATGTG     RMASTHV        1     0
CGGATGGCTAGTACTCCTGGG     RMASTPG        1     0
CGGATGGCTAGTACTTCTCCT     RMASTSP        1     0
CGGATGGCTAGTATGCTGGTT     RMASMLV        1     0
CGGATGGCTAGTCTGTATCCG     RMASLYP        1     0
CGGATGGCTAGTGTTACTACG     RMASVTT        1     0
CGGATGGCTATGACGGGGCCT     RMAMTGP        1     0
CGGATGGCTATGACTTCTACT     RMAMTST        1     0
CGGATGGCTATGAGTGCGCAT     RMAMSAH        1     0
CGGATGGCTATGTAGGCTGAT     RMAMQAD        1     0
CGGATGGCTATTAGTCCTCCT     RMAISPP        1     0
CGGATGGCTATTCCAGCTGTT     RMAIPAV        1     0
CGGATGGCTATTCCGAGTCGG     RMAIPSR        1     0
CGGATGGCTATTCCGGTTCTG     RMAIPVL        1     0
CGGATGGCTATTCCTATGGAT     RMAIPMD        1     0
CGGATGGCTATTCGGCCTATT     RMAIRPI        1     0
CGGATGGCTCAGACTAATCCG     RMAQTNP        1     0
CGGATGGCTCAGACTATGTCG     RMAQTMS        1     0
CGGATGGCTCAGACTCATCCG     RMAQTHP        1     0
CGGATGGCTCAGATTGCTCCG     RMAQIAP        1     0
CGGATGGCTCAGATTTTTCAT     RMAQIFH        1     0
CGGATGGCTCAGCATACTTGG     RMAQHTW        1     0
CGGATGGCTCAGCCTAGTGTT     RMAQPSV        1     0
CGGATGGCTCAGCCTCATTTT     RMAQPHF        1     0
CGGATGGCTCAGCTTCTTACT     RMAQLLT        1     0
CGGATGGCTCAGGAGCGGATG     RMAQERM        1     0
CGGATGGCTCAGGCGACGCTT     RMAQATL        1     0
CGGATGGCTCAGGTTCAGCCG     RMAQVQP        1     0
CGGATGGCTCAGGTTCCTCTG     RMAQVPL        1     0
CGGATGGCTCAGTTGTCTCCT     RMAQLSP        1     0
CGGATGGCTCATCTTGTGGCT     RMAHLVA        1     0
CGGATGGCTCATGAGATGCAT     RMAHEMH        1     0
CGGATGGCTCATGGTGTTATT     RMAHGVI        1     0
CGGATGGCTCCGAATGTGCCT     RMAPNVP        1     0
CGGATGGCTCCGCTTGGTTTG     RMAPLGL        1     0
CGGATGGCTCCGGATACGAAG     RMAPDTK        1     0
CGGATGGCTCCGGGTACTCCG     RMAPGTP        1     0
CGGATGGCTCCGGTGCCTCCT     RMAPVPP        1     0
CGGATGGCTCCGTCTAATACT     RMAPSNT        1     0
CGGATGGCTCCGTTGCATGTG     RMAPLHV        1     0
CGGATGGCTCCGTTTCAGCCT     RMAPFQP        1     0
CGGATGGCTCCTACTGAGTCT     RMAPTES        1     0
CGGATGGCTCCTATTCTTGGT     RMAPILG        1     0
CGGATGGCTCCTCATCTTCTT     RMAPHLL        1     0
CGGATGGCTCCTCCGTCGGTG     RMAPPSV        1     0
CGGATGGCTCCTCTGCTTACG     RMAPLLT        1     0
CGGATGGCTCCTCTTCATTCT     RMAPLHS        1     0
CGGATGGCTCCTCTTTATCAT     RMAPLYH        1     0
CGGATGGCTCCTGAGGTTGCG     RMAPEVA        1     0
CGGATGGCTCCTGATATTCCG     RMAPDIP        1     0
CGGATGGCTCCTGCTATGTTT     RMAPAMF        1     0
CGGATGGCTCCTGCTCTGCTG     RMAPALL        1     0
CGGATGGCTCCTTCTATTAAT     RMAPSIN        1     0
CGGATGGCTCTGACTAATCCT     RMALTNP        1     0
CGGATGGCTCTGCTTCCTTCG     RMALLPS        1     0
CGGATGGCTCTGCTTCGGAAT     RMALLRN        1     0
CGGATGGCTCTGGAGGTTGAT     RMALEVD        1     0
CGGATGGCTCTTACTGTGCAT     RMALTVH        1     0
CGGATGGCTCTTCCGTCTACT     RMALPST        1     0
CGGATGGCTCTTCCTACTGTG     RMALPTV        1     0
CGGATGGCTCTTCCTCTTCTG     RMALPLL        1     0
CGGATGGCTCTTCTGCCGTGG     RMALLPW        1     0
CGGATGGCTCTTGTGCCTGCT     RMALVPA        1     0
CGGATGGCTGAGAAGATGGAT     RMAEKMD        1     0
CGGATGGCTGAGACGCTTATT     RMAETLI        1     0
CGGATGGCTGAGACTTAGGTT     RMAETQV        1     0
CGGATGGCTGAGATGACGTAG     RMAEMTQ        1     0
CGGATGGCTGAGCTGCCGATG     RMAELPM        1     0
CGGATGGCTGAGCTTAGGCTT     RMAELRL        1     0
CGGATGGCTGAGGCTCAGATT     RMAEAQI        1     0
CGGATGGCTGAGGCTCCGACT     RMAEAPT        1     0
CGGATGGCTGAGTCTACTGTG     RMAESTV        1     0
CGGATGGCTGATACAGGGTTG     RMADTGL        1     0
CGGATGGCTGATACGCGGGCG     RMADTRA        1     0
CGGATGGCTGATACGCTGCAT     RMADTLH        1     0
CGGATGGCTGATCGGTCTTTT     RMADRSF        1     0
CGGATGGCTGATCTGTCGAAT     RMADLSN        1     0
CGGATGGCTGATCTTCGTCCG     RMADLRP        1     0
CGGATGGCTGATGCGTTTACG     RMADAFT        1     0
CGGATGGCTGATGCTCTTCCT     RMADALP        1     0
CGGATGGCTGATGTGATTCCG     RMADVIP        1     0
CGGATGGCTGATGTGCCTCCG     RMADVPP        1     0
CGGATGGCTGATTATAGGCTG     RMADYRL        1     0
CGGATGGCTGATTATCGTTGG     RMADYRW        1     0
CGGATGGCTGATTCGACTCCT     RMADSTP        1     0
CGGATGGCTGATTCGATGCCG     RMADSMP        1     0
CGGATGGCTGATTCGCTGCAG     RMADSLQ        1     0
CGGATGGCTGATTTTCTTGCG     RMADFLA        1     0
CGGATGGCTGCGAATGTTCGT     RMAANVR        1     0
CGGATGGCTGCGAATTGGCCT     RMAANWP        1     0
CGGATGGCTGCGACGTGGTTT     RMAATWF        1     0
CGGATGGCTGCGACTGATCAT     RMAATDH        1     0
CGGATGGCTGCGCATTTTACG     RMAAHFT        1     0
CGGATGGCTGCGGCTATTTTG     RMAAAIL        1     0
CGGATGGCTGCGGTTCTTCCT     RMAAVLP        1     0
CGGATGGCTGCGTCTCATTAT     RMAASHY        1     0
CGGATGGCTGCGTCTCCTATT     RMAASPI        1     0
CGGATGGCTGCTACTACGTCG     RMAATTS        1     0
CGGATGGCTGCTCATAGTGTG     RMAAHSV        1     0
CGGATGGCTGCTCCGATTGTG     RMAAPIV        1     0
CGGATGGCTGCTCCTTCGACT     RMAAPST        1     0
CGGATGGCTGCTCTACCTTTG     RMAALPL        1     0
CGGATGGCTGCTCTTGTGTAT     RMAALVY        1     0
CGGATGGCTGCTGATCCTACG     RMAADPT        1     0
CGGATGGCTGCTGCGGTTCTG     RMAAAVL        1     0
CGGATGGCTGCTGCTACTGCG     RMAAATA        1     0
CGGATGGCTGCTGGTGCTTCG     RMAAGAS        1     0
CGGATGGCTGCTGTTAATGCT     RMAAVNA        1     0
CGGATGGCTGGGACTCAGTAT     RMAGTQY        1     0
CGGATGGCTGGTACTCATACG     RMAGTHT        1     0
CGGATGGCTGGTCTGCCGTTT     RMAGLPF        1     0
CGGATGGCTGGTGAGCCTCAT     RMAGEPH        1     0
CGGATGGCTGGTGAGCTTATT     RMAGELI        1     0
CGGATGGCTGTGCCGACGTTT     RMAVPTF        1     0
CGGATGGCTGTGCTTGATATT     RMAVLDI        1     0
CGGATGGCTGTGGATCCGCAG     RMAVDPQ        1     0
CGGATGGCTGTTACTCATCAT     RMAVTHH        1     0
CGGATGGCTGTTAGTCCGCTG     RMAVSPL        1     0
CGGATGGCTGTTCCGGCTCCT     RMAVPAP        1     0
CGGATGGCTGTTGCGCAGACG     RMAVAQT        1     0
CGGATGGCTTAGGTGACTGAG     RMAQVTE        1     0
CGGATGGCTTATAGTACGCCG     RMAYSTP        1     0
CGGATGGCTTATATGCTTGCG     RMAYMLA        1     0
CGGATGGCTTATCATGATGTT     RMAYHDV        1     0
CGGATGGCTTATCCTTTGCCT     RMAYPLP        1     0
CGGATGGCTTCGAGTTTTCCG     RMASSFP        1     0
CGGATGGCTTCTAATCAGCTT     RMASNQL        1     0
CGGATGGCTTCTAATGAGCAG     RMASNEQ        1     0
CGGATGGCTTCTCCATGGCCT     RMASPWP        1     0
CGGATGGCTTCTGCGGATCAG     RMASADQ        1     0
CGGATGGCTTCTTATATGCCT     RMASYMP        1     0
CGGATGGCTTGGACGCTGATG     RMAWTLM        1     0
CGGATGGCTTGGCCTTCGCCG     RMAWPSP        1     0
CGGATGGCTTGGGATGCGGCT     RMAWDAA        1     0
CGGATGGCTTGGTTGGGTGTT     RMAWLGV        1     0
CGGATGGCTTGTACTACTTAG     RMACTTQ        1     0
CGGATGGCTTGTCCTACGCGT     RMACPTR        1     0
CGGATGGCTTGTCCTCCGCCG     RMACPPP        1     0
CGGATGGCTTTGACTAGTGAT     RMALTSD        1     0
CGGATGGCTTTGTATAGTCCT     RMALYSP        1     0
CGGATGGCTTTGTCTGATACG     RMALSDT        1     0
CGGATGGCTTTTAATGATACG     RMAFNDT        1     0
CGGATGGCTTTTCCTATGAGT     RMAFPMS        1     0
CGGATGGGGACGCCGCAGGCT     RMGTPQA        1     0
CGGATGGGGACGCCTATTTCT     RMGTPIS        1     0
CGGATGGGGACGGATTTTTAT     RMGTDFY        1     0
CGGATGGGGACGTATACGACG     RMGTYTT        1     0
CGGATGGGGACGTCTCATATG     RMGTSHM        1     0
CGGATGGGGACTCCGACGTTT     RMGTPTF        1     0
CGGATGGGGACTCTGCCTTAT     RMGTLPY        1     0
CGGATGGGGATGCCGCCTAAG     RMGMPPK        1     0
CGGATGGGGATTGAGCCGTCG     RMGIEPS        1     0
CGGATGGGGCATACTGAGCAT     RMGHTEH        1     0
CGGATGGGGCATCATATGTTG     RMGHHML        1     0
CGGATGGGGCATCGTATTTAT     RMGHRIY        1     0
CGGATGGGGCATGCTGGTACT     RMGHAGT        1     0
CGGATGGGGCCGACTTTGTGG     RMGPTLW        1     0
CGGATGGGGCCGCATCATACG     RMGPHHT        1     0
CGGATGGGGCCGCATTATTTG     RMGPHYL        1     0
CGGATGGGGCCGCCGAATGAG     RMGPPNE        1     0
CGGATGGGGCCGCCGACTCTG     RMGPPTL        1     0
CGGATGGGGCCGGGTACTTAT     RMGPGTY        1     0
CGGATGGGGCCTAGTGATCGG     RMGPSDR        1     0
CGGATGGGGCCTATGACTACT     RMGPMTT        1     0
CGGATGGGGCCTATTTCTTTG     RMGPISL        1     0
CGGATGGGGCCTCAGTCGACG     RMGPQST        1     0
CGGATGGGGCCTCCTATGCCG     RMGPPMP        1     0
CGGATGGGGCCTGAGCCGTTT     RMGPEPF        1     0
CGGATGGGGCCTGTGCCGGAT     RMGPVPD        1     0
CGGATGGGGCCTGTTTCTGCT     RMGPVSA        1     0
CGGATGGGGCTGCCTACGTTT     RMGLPTF        1     0
CGGATGGGGCTGCCTACTCTT     RMGLPTL        1     0
CGGATGGGGCTGCCTATTGCT     RMGLPIA        1     0
CGGATGGGGCTGCCTCTGTAT     RMGLPLY        1     0
CGGATGGGGCTTCCTATGCAT     RMGLPMH        1     0
CGGATGGGGCTTCTGACGCCG     RMGLLTP        1     0
CGGATGGGGGAGACTCATACT     RMGETHT        1     0
CGGATGGGGGAGCCGACGTAG     RMGEPTQ        1     0
CGGATGGGGGAGCCTCCGCTT     RMGEPPL        1     0
CGGATGGGGGAGTATCTGTTG     RMGEYLL        1     0
CGGATGGGGGATATGTGGTAT     RMGDMWY        1     0
CGGATGGGGGATCATTTTCCT     RMGDHFP        1     0
CGGATGGGGGCGACGATTCCT     RMGATIP        1     0
CGGATGGGGGCTCAGCATAGT     RMGAQHS        1     0
CGGATGGGGGCTGAGCAGCAG     RMGAEQQ        1     0
CGGATGGGGGCTGATGGTCTT     RMGADGL        1     0
CGGATGGGGGCTGCGAGTTTT     RMGAASF        1     0
CGGATGGGGGTGCCGAATCCG     RMGVPNP        1     0
CGGATGGGGGTGCCGATGATT     RMGVPMI        1     0
CGGATGGGGGTGCTGTGGCCT     RMGVLWP        1     0
CGGATGGGGGTTCCTAGTTCG     RMGVPSS        1     0
CGGATGGGGGTTGCGGCTCCT     RMGVAAP        1     0
CGGATGGGGTCGCTTCCTCAT     RMGSLPH        1     0
CGGATGGGGTCTACTAATCCT     RMGSTNP        1     0
CGGATGGGGTCTGCTGTGTAT     RMGSAVY        1     0
CGGATGGGGTCTTTGACGTTT     RMGSLTF        1     0
CGGATGGGGTGGCCGGATCCT     RMGWPDP        1     0
CGGATGGGGTGTGAGCATCAT     RMGCEHH        1     0
CGGATGGGTACGCCGCCTCTG     RMGTPPL        1     0
CGGATGGGTACGGCTCCTCTG     RMGTAPL        1     0
CGGATGGGTACGTCGCATCTT     RMGTSHL        1     0
CGGATGGGTACTATTGCTTCT     RMGTIAS        1     0
CGGATGGGTACTCATGCTTCT     RMGTHAS        1     0
CGGATGGGTACTGAGACGCAG     RMGTETQ        1     0
CGGATGGGTAGTGCGACTCCT     RMGSATP        1     0
CGGATGGGTATTCAGCAGCAG     RMGIQQQ        1     0
CGGATGGGTATTGATAATATT     RMGIDNI        1     0
CGGATGGGTATTGGGGAGCCT     RMGIGEP        1     0
CGGATGGGTCAGACGATTCTT     RMGQTIL        1     0
CGGATGGGTCAGATTGCGACT     RMGQIAT        1     0
CGGATGGGTCAGGTGTCTCAG     RMGQVSQ        1     0
CGGATGGGTCATCCTAATGTG     RMGHPNV        1     0
CGGATGGGTCATCCTGATCCT     RMGHPDP        1     0
CGGATGGGTCATCTTCAGATG     RMGHLQM        1     0
CGGATGGGTCATGAGCTGTGG     RMGHELW        1     0
CGGATGGGTCATTATCATGCG     RMGHYHA        1     0
CGGATGGGTCCGCCTTCGATG     RMGPPSM        1     0
CGGATGGGTCCGGGGCTTAAT     RMGPGLN        1     0
CGGATGGGTCCGGGTACTTAT     RMGPGTY        1     0
CGGATGGGTCCTGTGTGGGAG     RMGPVWE        1     0
CGGATGGGTCCTTGGCCTTCT     RMGPWPS        1     0
CGGATGGGTCCTTTTCAGCCG     RMGPFQP        1     0
CGGATGGGTCGGGATAATCCG     RMGRDNP        1     0
CGGATGGGTCTGCCTAGTCAG     RMGLPSQ        1     0
CGGATGGGTCTGCCTATTGTT     RMGLPIV        1     0
CGGATGGGTCTTACTGTGGCT     RMGLTVA        1     0
CGGATGGGTCTTATGACTCAT     RMGLMTH        1     0
CGGATGGGTCTTCCGCTGCCT     RMGLPLP        1     0
CGGATGGGTGAGCCGCCTCCT     RMGEPPP        1     0
CGGATGGGTGAGGATCCGCGT     RMGEDPR        1     0
CGGATGGGTGAGGCTCCGCAT     RMGEAPH        1     0
CGGATGGGTGAGGTGCCTCAG     RMGEVPQ        1     0
CGGATGGGTGAGGTTGCTGTT     RMGEVAV        1     0
CGGATGGGTGAGTATGAGATT     RMGEYEI        1     0
CGGATGGGTGATAATGCGTAT     RMGDNAY        1     0
CGGATGGGTGATATTACTTGG     RMGDITW        1     0
CGGATGGGTGATCCGACGCCG     RMGDPTP        1     0
CGGATGGGTGATCTTCCTCTG     RMGDLPL        1     0
CGGATGGGTGATGTTCTTAGG     RMGDVLR        1     0
CGGATGGGTGCGACGCTGATG     RMGATLM        1     0
CGGATGGGTGCGCCTACTTCG     RMGAPTS        1     0
CGGATGGGTGCGCCTCTGCCG     RMGAPLP        1     0
CGGATGGGTGCTACTCCGATT     RMGATPI        1     0
CGGATGGGTGCTCAGCCGAAT     RMGAQPN        1     0
CGGATGGGTGCTCAGCTGCTT     RMGAQLL        1     0
CGGATGGGTGGTGAGCCTCTG     RMGGEPL        1     0
CGGATGGGTTATCCGCCGCCT     RMGYPPP        1     0
CGGATGGGTTCGTATGCGGAG     RMGSYAE        1     0
CGGATGGGTTCTGCGCTGCCT     RMGSALP        1     0
CGGATGGGTTTGAGTTGGGAG     RMGLSWE        1     0
CGGATGGGTTTGCCTATTCAT     RMGLPIH        1     0
CGGATGGTACAGCTGCATTTG     RMVQLHL        1     0
CGGATGGTGAATACTGTGCTG     RMVNTVL        1     0
CGGATGGTGAATCTGCCTCCT     RMVNLPP        1     0
CGGATGGTGAATGCGACGGTT     RMVNATV        1     0
CGGATGGTGAATTATCCTAAT     RMVNYPN        1     0
CGGATGGTGACGAATACGCTG     RMVTNTL        1     0
CGGATGGTGACGACGATGCTG     RMVTTML        1     0
CGGATGGTGACGAGTACTACG     RMVTSTT        1     0
CGGATGGTGACGATGATGGCT     RMVTMMA        1     0
CGGATGGTGACGATGCTTTCT     RMVTMLS        1     0
CGGATGGTGACGCATATTTTG     RMVTHIL        1     0
CGGATGGTGACGCCTAGTATT     RMVTPSI        1     0
CGGATGGTGACGCCTCATATT     RMVTPHI        1     0
CGGATGGTGACGGTTTCGCCT     RMVTVSP        1     0
CGGATGGTGACTACGCTGTTG     RMVTTLL        1     0
CGGATGGTGACTATTAATTGT     RMVTINC        1     0
CGGATGGTGACTCCGCTTGCT     RMVTPLA        1     0
CGGATGGTGACTCCTGTGCCG     RMVTPVP        1     0
CGGATGGTGACTCTGGTTTCG     RMVTLVS        1     0
CGGATGGTGACTGATATTGTG     RMVTDIV        1     0
CGGATGGTGACTGCGTTGGCT     RMVTALA        1     0
CGGATGGTGACTGGTCTTTCT     RMVTGLS        1     0
CGGATGGTGACTTATCCGTCG     RMVTYPS        1     0
CGGATGGTGAGTACTACGCTG     RMVSTTL        1     0
CGGATGGTGAGTCTTGCGCCG     RMVSLAP        1     0
CGGATGGTGATGCAGCCGCCT     RMVMQPP        1     0
CGGATGGTGATGCCGCAGCAG     RMVMPQQ        1     0
CGGATGGTGATGCCGGGGTCG     RMVMPGS        1     0
CGGATGGTGATGCTGTGGAGT     RMVMLWS        1     0
CGGATGGTGATGGAGGCTCCG     RMVMEAP        1     0
CGGATGGTGATTCCGCCGGGG     RMVIPPG        1     0
CGGATGGTGATTCCGGAGGCG     RMVIPEA        1     0
CGGATGGTGCAGATTACTATT     RMVQITI        1     0
CGGATGGTGCAGCCTAAGCCG     RMVQPKP        1     0
CGGATGGTGCAGCCTGCTCCG     RMVQPAP        1     0
CGGATGGTGCAGCTTTTTATG     RMVQLFM        1     0
CGGATGGTGCAGGCGAGTCAT     RMVQASH        1     0
CGGATGGTGCAGGCTTGTCCT     RMVQACP        1     0
CGGATGGTGCAGTATACGCCT     RMVQYTP        1     0
CGGATGGTGCAGTCGGTTGTT     RMVQSVV        1     0
CGGATGGTGCATAATTTTCAT     RMVHNFH        1     0
CGGATGGTGCATACGCCTTAT     RMVHTPY        1     0
CGGATGGTGCATACTGAGTAG     RMVHTEQ        1     0
CGGATGGTGCATATTCAGAAT     RMVHIQN        1     0
CGGATGGTGCATCAGCCGCCG     RMVHQPP        1     0
CGGATGGTGCATCCTCCGTGG     RMVHPPW        1     0
CGGATGGTGCATCTTCCGCCT     RMVHLPP        1     0
CGGATGGTGCATTCGCATTCG     RMVHSHS        1     0
CGGATGGTGCATTCTATTCTT     RMVHSIL        1     0
CGGATGGTGCATTGTCCTAAT     RMVHCPN        1     0
CGGATGGTGCCGAAGTCGACG     RMVPKST        1     0
CGGATGGTGCCGACGGATTAT     RMVPTDY        1     0
CGGATGGTGCCGACTACGTGG     RMVPTTW        1     0
CGGATGGTGCCGACTCCTGTG     RMVPTPV        1     0
CGGATGGTGCCGCCTCATACT     RMVPPHT        1     0
CGGATGGTGCCGCCTTCGCCG     RMVPPSP        1     0
CGGATGGTGCCGCCTTTTGAT     RMVPPFD        1     0
CGGATGGTGCCGGATCAGTTT     RMVPDQF        1     0
CGGATGGTGCCGGCGGATGTG     RMVPADV        1     0
CGGATGGTGCCGGCTACGTCG     RMVPATS        1     0
CGGATGGTGCCGGGTCCTCAG     RMVPGPQ        1     0
CGGATGGTGCCTACTGGTGTG     RMVPTGV        1     0
CGGATGGTGCCTAGTAAGCCT     RMVPSKP        1     0
CGGATGGTGCCTAGTTCTTGT     RMVPSSC        1     0
CGGATGGTGCCTATGGAGGCG     RMVPMEA        1     0
CGGATGGTGCCTATGGTTAAG     RMVPMVK        1     0
CGGATGGTGCCTCAGTTTCCT     RMVPQFP        1     0
CGGATGGTGCCTCATAGGCAT     RMVPHRH        1     0
CGGATGGTGCCTCCGACTCCG     RMVPPTP        1     0
CGGATGGTGCCTCCGACTGCT     RMVPPTA        1     0
CGGATGGTGCCTCCTTCGATT     RMVPPSI        1     0
CGGATGGTGCCTCTGTATTCG     RMVPLYS        1     0
CGGATGGTGCCTGCGATGGAG     RMVPAME        1     0
CGGATGGTGCCTGCGCCGGAT     RMVPAPD        1     0
CGGATGGTGCCTGCTGCGTGG     RMVPAAW        1     0
CGGATGGTGCCTGTGAATGTT     RMVPVNV        1     0
CGGATGGTGCTGCAGATTCAG     RMVLQIQ        1     0
CGGATGGTGCTGCAGCCTCAG     RMVLQPQ        1     0
CGGATGGTGCTGCATAAGCTG     RMVLHKL        1     0
CGGATGGTGCTGGTGCCGTCT     RMVLVPS        1     0
CGGATGGTGCTTCCGTCTAAG     RMVLPSK        1     0
CGGATGGTGCTTGCTTTTCAT     RMVLAFH        1     0
CGGATGGTGCTTTTGCCTGAG     RMVLLPE        1     0
CGGATGGTGGAGTCTGTTACT     RMVESVT        1     0
CGGATGGTGGAGTTTACGATG     RMVEFTM        1     0
CGGATGGTGGAGTTTACGTTT     RMVEFTF        1     0
CGGATGGTGGATAAGTTGACG     RMVDKLT        1     0
CGGATGGTGGATACTGATACT     RMVDTDT        1     0
CGGATGGTGGATCCGCCGCCT     RMVDPPP        1     0
CGGATGGTGGATGTTGGTCTG     RMVDVGL        1     0
CGGATGGTGGATTCGCAGTCT     RMVDSQS        1     0
CGGATGGTGGCACTGACGAGT     RMVALTS        1     0
CGGATGGTGGCGAAGGATTTT     RMVAKDF        1     0
CGGATGGTGGCGATGAGTATG     RMVAMSM        1     0
CGGATGGTGGCGATTGATCCG     RMVAIDP        1     0
CGGATGGTGGCGCAGACGTTT     RMVAQTF        1     0
CGGATGGTGGCGCCGCCTATT     RMVAPPI        1     0
CGGATGGTGGCGCCTAGTCAT     RMVAPSH        1     0
CGGATGGTGGCGCTGACGAGT     RMVALTS        1     0
CGGATGGTGGCGGAGGCGTCT     RMVAEAS        1     0
CGGATGGTGGCGGCTGAGAGT     RMVAAES        1     0
CGGATGGTGGCGTCGCAGGTT     RMVASQV        1     0
CGGATGGTGGCGTTGACTACT     RMVALTT        1     0
CGGATGGTGGCTAATTGGCCT     RMVANWP        1     0
CGGATGGTGGCTAGTGCTAAT     RMVASAN        1     0
CGGATGGTGGCTCTTAAGACT     RMVALKT        1     0
CGGATGGTGGCTGAGATGAGG     RMVAEMR        1     0
CGGATGGTGGCTGCTATTGTG     RMVAAIV        1     0
CGGATGGTGGCTGCTCCGAAT     RMVAAPN        1     0
CGGATGGTGGCTGCTCCGCAT     RMVAAPH        1     0
CGGATGGTGGGGCCGACTTCT     RMVGPTS        1     0
CGGATGGTGGGGCCTATGGAT     RMVGPMD        1     0
CGGATGGTGGGTACGCCGCAT     RMVGTPH        1     0
CGGATGGTGGGTCAGCAGTAT     RMVGQQY        1     0
CGGATGGTGGGTCTTCCTAAT     RMVGLPN        1     0
CGGATGGTGGTGTCGCTGAAT     RMVVSLN        1     0
CGGATGGTGTATGGGACTCAT     RMVYGTH        1     0
CGGATGGTGTCGCAGCCGAGT     RMVSQPS        1     0
CGGATGGTGTCGCCGCTGCCT     RMVSPLP        1     0
CGGATGGTGTCGCCTTCTGTG     RMVSPSV        1     0
CGGATGGTGTCGCTGCCGATT     RMVSLPI        1     0
CGGATGGTGTCGTATCCTTCG     RMVSYPS        1     0
CGGATGGTGTCTGCGCCGAAT     RMVSAPN        1     0
CGGATGGTGTGGCTTAGTGAG     RMVWLSE        1     0
CGGATGGTGTTGCCTCAGCAT     RMVLPQH        1     0
CGGATGGTGTTGGAGCCGGTT     RMVLEPV        1     0
CGGATGGTGTTTCCTCATATT     RMVFPHI        1     0
CGGATGGTTAAGGATCTGCCT     RMVKDLP        1     0
CGGATGGTTAATCATTCTAAG     RMVNHSK        1     0
CGGATGGTTACGCCGGAGCAT     RMVTPEH        1     0
CGGATGGTTACGTGGCCTTCG     RMVTWPS        1     0
CGGATGGTTACGTTTGATTGG     RMVTFDW        1     0
CGGATGGTTACTACGACGTGG     RMVTTTW        1     0
CGGATGGTTACTCATGATCCG     RMVTHDP        1     0
CGGATGGTTACTCTTACTGTT     RMVTLTV        1     0
CGGATGGTTACTGCGCCTTTG     RMVTAPL        1     0
CGGATGGTTACTTCTCCTCAG     RMVTSPQ        1     0
CGGATGGTTATGCCTTTGCAG     RMVMPLQ        1     0
CGGATGGTTATTCTGGGGCCT     RMVILGP        1     0
CGGATGGTTCAGGCGACGTTT     RMVQATF        1     0
CGGATGGTTCAGGGTTTTACG     RMVQGFT        1     0
CGGATGGTTCATACGCCGGCT     RMVHTPA        1     0
CGGATGGTTCATACGGCTTAG     RMVHTAQ        1     0
CGGATGGTTCATCATAGTAAT     RMVHHSN        1     0
CGGATGGTTCATGATGTTAGT     RMVHDVS        1     0
CGGATGGTTCATGGTCTGCTG     RMVHGLL        1     0
CGGATGGTTCCGATTGCTCCG     RMVPIAP        1     0
CGGATGGTTCCGCATAATTTG     RMVPHNL        1     0
CGGATGGTTCCGCATCTGTTG     RMVPHLL        1     0
CGGATGGTTCCGCCTGATGGT     RMVPPDG        1     0
CGGATGGTTCCGCCTGCGAAG     RMVPPAK        1     0
CGGATGGTTCCGCTGCCTGGG     RMVPLPG        1     0
CGGATGGTTCCGGCGTATACT     RMVPAYT        1     0
CGGATGGTTCCTACGACGACT     RMVPTTT        1     0
CGGATGGTTCCTACTACTACG     RMVPTTT        1     0
CGGATGGTTCCTATGGGGAGT     RMVPMGS        1     0
CGGATGGTTCCTCCGTCTCCT     RMVPPSP        1     0
CGGATGGTTCCTCTGACTAAT     RMVPLTN        1     0
CGGATGGTTCCTCTGCGTGAT     RMVPLRD        1     0
CGGATGGTTCCTGCTAATGCG     RMVPANA        1     0
CGGATGGTTCCTTCGTTATTT     RMVPSLF        1     0
CGGATGGTTCCTTGGAATTGG     RMVPWNW        1     0
CGGATGGTTCCTTTTACGTTG     RMVPFTL        1     0
CGGATGGTTCTTATGCAGCCT     RMVLMQP        1     0
CGGATGGTTGAGAAGGTGCAG     RMVEKVQ        1     0
CGGATGGTTGAGCCTTCTCCT     RMVEPSP        1     0
CGGATGGTTGAGTATCTTCAG     RMVEYLQ        1     0
CGGATGGTTGATACGAATCCG     RMVDTNP        1     0
CGGATGGTTGATATGATTTGG     RMVDMIW        1     0
CGGATGGTTGATCCTGTGCCG     RMVDPVP        1     0
CGGATGGTTGATGCGCAGGGG     RMVDAQG        1     0
CGGATGGTTGATGGTCATAGT     RMVDGHS        1     0
CGGATGGTTGCGCCTGTTAAG     RMVAPVK        1     0
CGGATGGTTGCGGCGCTGTCG     RMVAALS        1     0
CGGATGGTTGCTCAGGAGGAT     RMVAQED        1     0
CGGATGGTTGCTCATCCTATT     RMVAHPI        1     0
CGGATGGTTGCTTTGCCAAGG     RMVALPR        1     0
CGGATGGTTGGGACGCTTACT     RMVGTLT        1     0
CGGATGGTTGGGGTTGGGCTG     RMVGVGL        1     0
CGGATGGTTGGTCCTTATGCG     RMVGPYA        1     0
CGGATGGTTGGTGATGGTCTT     RMVGDGL        1     0
CGGATGGTTGTGGCGACTCCT     RMVVATP        1     0
CGGATGGTTGTGGCTGTTGAT     RMVVAVD        1     0
CGGATGGTTGTTATGCCTCCG     RMVVMPP        1     0
CGGATGGTTGTTCCTAAGGAT     RMVVPKD        1     0
CGGATGGTTGTTGGGTCGACG     RMVVGST        1     0
CGGATGGTTTATATGTCTACT     RMVYMST        1     0
CGGATGGTTTATCCGTTTCCT     RMVYPFP        1     0
CGGATGGTTTATCCTAATTGT     RMVYPNC        1     0
CGGATGGTTTATCGGCCTTCG     RMVYRPS        1     0
CGGATGGTTTCGTATACGCCT     RMVSYTP        1     0
CGGATGGTTTCTACGCTTGCT     RMVSTLA        1     0
CGGATGGTTTCTCAGTCGTTG     RMVSQSL        1     0
CGGATGGTTTCTCCGGAGGTG     RMVSPEV        1     0
CGGATGGTTTCTGTGCTGCAT     RMVSVLH        1     0
CGGATGGTTTGGACTCCGTTG     RMVWTPL        1     0
CGGATGGTTTTGCCGGCTCCT     RMVLPAP        1     0
CGGATGGTTTTGGCTGTTGAT     RMVLAVD        1     0
CGGATGTAGAATCCGCTTCCG     RMQNPLP        1     0
CGGATGTAGACGCAGACTACT     RMQTQTT        1     0
CGGATGTAGACGCCGGTGTGG     RMQTPVW        1     0
CGGATGTAGACGCCTGAGCCT     RMQTPEP        1     0
CGGATGTAGACGGCTCGTCCG     RMQTARP        1     0
CGGATGTAGACTCTGCTGCAT     RMQTLLH        1     0
CGGATGTAGACTGAGATTATG     RMQTEIM        1     0
CGGATGTAGAGTTGGCATCTT     RMQSWHL        1     0
CGGATGTAGATGCAGCCTGCG     RMQMQPA        1     0
CGGATGTAGATTAATCAGGTG     RMQINQV        1     0
CGGATGTAGCTGACGAATGGT     RMQLTNG        1     0
CGGATGTAGGAGCCTCATCCG     RMQEPHP        1     0
CGGATGTAGGAGCGTGATCTG     RMQERDL        1     0
CGGATGTAGGAGCTGACACAT     RMQELTH        1     0
CGGATGTAGGAGGGGACTAGT     RMQEGTS        1     0
CGGATGTAGGAGTCGACGACT     RMQESTT        1     0
CGGATGTAGGAGTCTACTGCT     RMQESTA        1     0
CGGATGTAGGATCAGACGGTT     RMQDQTV        1     0
CGGATGTAGGCGACTCTTGGT     RMQATLG        1     0
CGGATGTAGGCTGAGCTGATG     RMQAELM        1     0
CGGATGTAGGTGTCGATTACT     RMQVSIT        1     0
CGGATGTAGGTTCCGACGGAT     RMQVPTD        1     0
CGGATGTAGGTTCCTTGTATG     RMQVPCM        1     0
CGGATGTATAAGCCTCCTGTT     RMYKPPV        1     0
CGGATGTATAAGGAGGTGCCG     RMYKEVP        1     0
CGGATGTATAATGCGTGGCTT     RMYNAWL        1     0
CGGATGTATAATGTTCCTACT     RMYNVPT        1     0
CGGATGTATACGATGTCGCCT     RMYTMSP        1     0
CGGATGTATACGCAGCCTGTT     RMYTQPV        1     0
CGGATGTATACGCAGCGGCTG     RMYTQRL        1     0
CGGATGTATACGCAGTCGTCT     RMYTQSS        1     0
CGGATGTATACGCCGCAGAAT     RMYTPQN        1     0
CGGATGTATACGGCGCCTCTT     RMYTAPL        1     0
CGGATGTATACTCTGCCTATT     RMYTLPI        1     0
CGGATGTATACTGAGCCGACG     RMYTEPT        1     0
CGGATGTATACTGGGTATGGT     RMYTGYG        1     0
CGGATGTATACTTCGTTGATT     RMYTSLI        1     0
CGGATGTATAGTCCTTCTCAT     RMYSPSH        1     0
CGGATGTATATGTCGAATATG     RMYMSNM        1     0
CGGATGTATATTACGTATCCT     RMYITYP        1     0
CGGATGTATATTCCGCTGCCG     RMYIPLP        1     0
CGGATGTATATTCCTGCTCCT     RMYIPAP        1     0
CGGATGTATCAGCCTGCTGCT     RMYQPAA        1     0
CGGATGTATCAGCCTTATCAT     RMYQPYH        1     0
CGGATGTATCATACGTCTACG     RMYHTST        1     0
CGGATGTATCATGGGAGTACG     RMYHGST        1     0
CGGATGTATCATGGGCTGAGT     RMYHGLS        1     0
CGGATGTATCCGATGCCGTAT     RMYPMPY        1     0
CGGATGTATCCTGCTATGCCT     RMYPAMP        1     0
CGGATGTATCTCCCGACGCCT     RMYLPTP        1     0
CGGATGTATCTGCCTACTCCT     RMYLPTP        1     0
CGGATGTATCTGGATCAGCTT     RMYLDQL        1     0
CGGATGTATCTTCAGACGCCT     RMYLQTP        1     0
CGGATGTATCTTCCGAAGCCT     RMYLPKP        1     0
CGGATGTATCTTCCGACGTCT     RMYLPTS        1     0
CGGATGTATCTTCCTCCTCAT     RMYLPPH        1     0
CGGATGTATGAGCCGCCTAAT     RMYEPPN        1     0
CGGATGTATGAGCTGAGTTAT     RMYELSY        1     0
CGGATGTATGAGGCGCGTCAG     RMYEARQ        1     0
CGGATGTATGAGTATACGAGT     RMYEYTS        1     0
CGGATGTATGAGTCGATGTAG     RMYESMQ        1     0
CGGATGTATGATCTTCCGTTG     RMYDLPL        1     0
CGGATGTATGCGACGCGTCCG     RMYATRP        1     0
CGGATGTATGCGATTACTCAG     RMYAITQ        1     0
CGGATGTATGCGTCTAAGCCT     RMYASKP        1     0
CGGATGTATGCTAAGACTGAG     RMYAKTE        1     0
CGGATGTATGCTATGCCTGCG     RMYAMPA        1     0
CGGATGTATGCTCCTCCTCCT     RMYAPPP        1     0
CGGATGTATGCTCCTGAGCTG     RMYAPEL        1     0
CGGATGTATGGGCAGGAGTAT     RMYGQEY        1     0
CGGATGTATGTGCATACGCCT     RMYVHTP        1     0
CGGATGTATGTGCATATTCCT     RMYVHIP        1     0
CGGATGTATGTGTCGCATAAT     RMYVSHN        1     0
CGGATGTATGTTACTACGCCG     RMYVTTP        1     0
CGGATGTATTATGGGAGTGTG     RMYYGSV        1     0
CGGATGTATTCTAGTACGTGG     RMYSSTW        1     0
CGGATGTATTCTCCTCCGTCG     RMYSPPS        1     0
CGGATGTATTCTGAGCTGTAT     RMYSELY        1     0
CGGATGTATTTGCCTCAGTTT     RMYLPQF        1     0
CGGATGTATTTGCCTCCGCCT     RMYLPPP        1     0
CGGATGTATTTGCCTCTTGCG     RMYLPLA        1     0
CGGATGTATTTTTAGACTCAG     RMYFQTQ        1     0
CGGATGTCGAATACTACTCTT     RMSNTTL        1     0
CGGATGTCGAATAGGCCTTCG     RMSNRPS        1     0
CGGATGTCGAATATTCCTAAT     RMSNIPN        1     0
CGGATGTCGAATCATTATCAG     RMSNHYQ        1     0
CGGATGTCGAATGAGCTGCAT     RMSNELH        1     0
CGGATGTCGAATGATGAGTTG     RMSNDEL        1     0
CGGATGTCGAATGGTGCGGTG     RMSNGAV        1     0
CGGATGTCGAATGGTTTTGAT     RMSNGFD        1     0
CGGATGTCGACGACTACGCCG     RMSTTTP        1     0
CGGATGTCGACGCATATTGTG     RMSTHIV        1     0
CGGATGTCGACGGATTGGCAG     RMSTDWQ        1     0
CGGATGTCGACGGCGCATTCT     RMSTAHS        1     0
CGGATGTCGACGGCTATTAAG     RMSTAIK        1     0
CGGATGTCGACGTATCTTTAT     RMSTYLY        1     0
CGGATGTCGACGTCTTATCTT     RMSTSYL        1     0
CGGATGTCGACTCATGCGCCT     RMSTHAP        1     0
CGGATGTCGACTCCTCCTTAT     RMSTPPY        1     0
CGGATGTCGACTGAGCATTAT     RMSTEHY        1     0
CGGATGTCGAGTCAGTCTTTG     RMSSQSL        1     0
CGGATGTCGAGTTATTGGGAG     RMSSYWE        1     0
CGGATGTCGAGTTTTACTATT     RMSSFTI        1     0
CGGATGTCGATGCAGATTGTG     RMSMQIV        1     0
CGGATGTCGATGCATGTGTCG     RMSMHVS        1     0
CGGATGTCGATGCCTTATGAT     RMSMPYD        1     0
CGGATGTCGATGCTTACGCAT     RMSMLTH        1     0
CGGATGTCGATGTCTTCTACT     RMSMSST        1     0
CGGATGTCGATTACGCATGAT     RMSITHD        1     0
CGGATGTCGATTACGCTTTAT     RMSITLY        1     0
CGGATGTCGATTACTCATCCG     RMSITHP        1     0
CGGATGTCGATTACTGCTCCG     RMSITAP        1     0
CGGATGTCGATTCAGCCTTCT     RMSIQPS        1     0
CGGATGTCGATTGAGCCTTCT     RMSIEPS        1     0
CGGATGTCGCAGCATTGGTCG     RMSQHWS        1     0
CGGATGTCGCAGCGGGTTGAG     RMSQRVE        1     0
CGGATGTCGCAGGAGCTGCAG     RMSQELQ        1     0
CGGATGTCGCAGGATCCGATT     RMSQDPI        1     0
CGGATGTCGCAGGTTGTGGAG     RMSQVVE        1     0
CGGATGTCGCAGTCGATTCAG     RMSQSIQ        1     0
CGGATGTCGCAGTCTATGCCG     RMSQSMP        1     0
CGGATGTCGCAGTCTGAGCAT     RMSQSEH        1     0
CGGATGTCGCATAATATTCCT     RMSHNIP        1     0
CGGATGTCGCATAGTATTCCT     RMSHSIP        1     0
CGGATGTCGCATATTCCTTCG     RMSHIPS        1     0
CGGATGTCGCATCAGGAGCTT     RMSHQEL        1     0
CGGATGTCGCATCCGTGGCTG     RMSHPWL        1     0
CGGATGTCGCATGATATTAAT     RMSHDIN        1     0
CGGATGTCGCATGTGTTTATT     RMSHVFI        1     0
CGGATGTCGCATGTTCATACG     RMSHVHT        1     0
CGGATGTCGCATTCGGATTAT     RMSHSDY        1     0
CGGATGTCGCATTTTGTTCCT     RMSHFVP        1     0
CGGATGTCGCCGACTCAGCTT     RMSPTQL        1     0
CGGATGTCGCCGACTCTGCAT     RMSPTLH        1     0
CGGATGTCGCCGCAGATTTAT     RMSPQIY        1     0
CGGATGTCGCCGCAGCTTGAT     RMSPQLD        1     0
CGGATGTCGCCGCCTACTGTT     RMSPPTV        1     0
CGGATGTCGCCGCCTAGTTCT     RMSPPSS        1     0
CGGATGTCGCCGCTTACTTTT     RMSPLTF        1     0
CGGATGTCGCCGGCGAGTAGT     RMSPASS        1     0
CGGATGTCGCCGGTTGCTCTG     RMSPVAL        1     0
CGGATGTCGCCGTAGATGCAT     RMSPQMH        1     0
CGGATGTCGCCTAATCTTTCT     RMSPNLS        1     0
CGGATGTCGCCTAATGTGGAG     RMSPNVE        1     0
CGGATGTCGCCTACTCCTTTG     RMSPTPL        1     0
CGGATGTCGCCTCAGATGGTG     RMSPQMV        1     0
CGGATGTCGCCTCATAATTGT     RMSPHNC        1     0
CGGATGTCGCCTGAGGTGCAT     RMSPEVH        1     0
CGGATGTCGCCTGATGATACT     RMSPDDT        1     0
CGGATGTCGCCTGCTCTGCCT     RMSPALP        1     0
CGGATGTCGCTGCCGCCGCCG     RMSLPPP        1     0
CGGATGTCGCTGCCTATTACT     RMSLPIT        1     0
CGGATGTCGCTGCCTGATTAT     RMSLPDY        1     0
CGGATGTCGCTGCTTATTCCT     RMSLLIP        1     0
CGGATGTCGCTGGGGTTGGAT     RMSLGLD        1     0
CGGATGTCGCTGGGGTTTGCT     RMSLGFA        1     0
CGGATGTCGCTGGTGACTATT     RMSLVTI        1     0
CGGATGTCGCTGGTTCTTGAG     RMSLVLE        1     0
CGGATGTCGCTGTATTATGAT     RMSLYYD        1     0
CGGATGTCGCTTACGAATTGT     RMSLTNC        1     0
CGGATGTCGCTTACGGATCCT     RMSLTDP        1     0
CGGATGTCGCTTCAGCAGGCG     RMSLQQA        1     0
CGGATGTCGCTTCATGAGCAG     RMSLHEQ        1     0
CGGATGTCGCTTCCGTATAAG     RMSLPYK        1     0
CGGATGTCGCTTCCTGATGCT     RMSLPDA        1     0
CGGATGTCGCTTCTGCCTGCG     RMSLLPA        1     0
CGGATGTCGCTTGATACTTTG     RMSLDTL        1     0
CGGATGTCGGAGCCGCCGCAT     RMSEPPH        1     0
CGGATGTCGGAGCCGCCTACT     RMSEPPT        1     0
CGGATGTCGGAGCCGGCTCTG     RMSEPAL        1     0
CGGATGTCGGAGCCTGCTGTT     RMSEPAV        1     0
CGGATGTCGGAGGTGCGTACG     RMSEVRT        1     0
CGGATGTCGGAGTCGCATCAT     RMSESHH        1     0
CGGATGTCGGATAATCTTCTG     RMSDNLL        1     0
CGGATGTCGGATACGAATGCT     RMSDTNA        1     0
CGGATGTCGGATATGTATCCT     RMSDMYP        1     0
CGGATGTCGGATGAGGCTGTT     RMSDEAV        1     0
CGGATGTCGGATGCTAAGGAG     RMSDAKE        1     0
CGGATGTCGGATGCTAGGACG     RMSDART        1     0
CGGATGTCGGATGGTCTTCGG     RMSDGLR        1     0
CGGATGTCGGCGAATCTTAAT     RMSANLN        1     0
CGGATGTCGGCGCCTCAGGAT     RMSAPQD        1     0
CGGATGTCGGCGGTGTTTGTT     RMSAVFV        1     0
CGGATGTCGGCTAATCCTCTT     RMSANPL        1     0
CGGATGTCGGCTCCGATGCTG     RMSAPML        1     0
CGGATGTCGGCTCCGTCTCTT     RMSAPSL        1     0
CGGATGTCGGCTCCTCATGAG     RMSAPHE        1     0
CGGATGTCGGCTCCTTATCAT     RMSAPYH        1     0
CGGATGTCGGCTGATGGTTCT     RMSADGS        1     0
CGGATGTCGGCTGATGTGTTG     RMSADVL        1     0
CGGATGTCGGCTGCTATTGAG     RMSAAIE        1     0
CGGATGTCGGCTGTTGATACT     RMSAVDT        1     0
CGGATGTCGGGGCCTGATGCT     RMSGPDA        1     0
CGGATGTCGGGTCCGGATCAG     RMSGPDQ        1     0
CGGATGTCGGGTTCTATTACG     RMSGSIT        1     0
CGGATGTCGGTGCCTCCGCTG     RMSVPPL        1     0
CGGATGTCGGTGTCGCCTCTT     RMSVSPL        1     0
CGGATGTCGGTGTCTAGTAGT     RMSVSSS        1     0
CGGATGTCGGTTGCTACGACT     RMSVATT        1     0
CGGATGTCGGTTTCGCCTCTG     RMSVSPL        1     0
CGGATGTCGTATACGGTGGGT     RMSYTVG        1     0
CGGATGTCGTATATTCCGACG     RMSYIPT        1     0
CGGATGTCGTATATTGCGCTG     RMSYIAL        1     0
CGGATGTCGTATCCTTCTGCT     RMSYPSA        1     0
CGGATGTCGTATGGTCCTCCT     RMSYGPP        1     0
CGGATGTCGTCGCCAGATATG     RMSSPDM        1     0
CGGATGTCGTCGTCGGCGTAT     RMSSSAY        1     0
CGGATGTCGTCTATGCCTATT     RMSSMPI        1     0
CGGATGTCGTGGGATATTCCG     RMSWDIP        1     0
CGGATGTCGTGTCTGCCGACT     RMSCLPT        1     0
CGGATGTCGTGTTGTGTTAAT     RMSCCVN        1     0
CGGATGTCGTTGACTCCGCCG     RMSLTPP        1     0
CGGATGTCGTTGCAGCCTCAT     RMSLQPH        1     0
CGGATGTCGTTGGATGAGTCG     RMSLDES        1     0
CGGATGTCGTTGGCTGTTCCG     RMSLAVP        1     0
CGGATGTCGTTTACGATTGCT     RMSFTIA        1     0
CGGATGTCTACGAGTGCGGAT     RMSTSAD        1     0
CGGATGTCTACGATGTGGTGG     RMSTMWW        1     0
CGGATGTCTACGGTTATGCCT     RMSTVMP        1     0
CGGATGTCTACGTTTAGTTGG     RMSTFSW        1     0
CGGATGTCTACTAATACGTCT     RMSTNTS        1     0
CGGATGTCTACTCCTCATACT     RMSTPHT        1     0
CGGATGTCTACTGTGAAGCCT     RMSTVKP        1     0
CGGATGTCTACTGTGTCTATG     RMSTVSM        1     0
CGGATGTCTACTGTTTCGCCG     RMSTVSP        1     0
CGGATGTCTAGTCCGGTTGCT     RMSSPVA        1     0
CGGATGTCTAGTTCTCCTCCT     RMSSSPP        1     0
CGGATGTCTATGCTTCATCTT     RMSMLHL        1     0
CGGATGTCTCAGAATCTTGGT     RMSQNLG        1     0
CGGATGTCTCAGATGACGCCT     RMSQMTP        1     0
CGGATGTCTCAGCCGCCTGGT     RMSQPPG        1     0
CGGATGTCTCAGCCGGAGTGG     RMSQPEW        1     0
CGGATGTCTCAGCCTCTTGGG     RMSQPLG        1     0
CGGATGTCTCAGGAGTTTCAG     RMSQEFQ        1     0
CGGATGTCTCATAATGATATT     RMSHNDI        1     0
CGGATGTCTCATCCTACTGTT     RMSHPTV        1     0
CGGATGTCTCCGCCTGCGTCT     RMSPPAS        1     0
CGGATGTCTCCGCTGAATTAT     RMSPLNY        1     0
CGGATGTCTCCTAATATGTTG     RMSPNML        1     0
CGGATGTCTCCTATTACGCTG     RMSPITL        1     0
CGGATGTCTCCTCCTGTTTCT     RMSPPVS        1     0
CGGATGTCTCTGCAGCATTTG     RMSLQHL        1     0
CGGATGTCTCTTACTCCTAAT     RMSLTPN        1     0
CGGATGTCTCTTCCGACGTTT     RMSLPTF        1     0
CGGATGTCTCTTCCGTCGCCT     RMSLPSP        1     0
CGGATGTCTCTTCCTCATATG     RMSLPHM        1     0
CGGATGTCTGAGCCGCTTAAG     RMSEPLK        1     0
CGGATGTCTGAGCCTCCTGCG     RMSEPPA        1     0
CGGATGTCTGAGCCTGTGCGG     RMSEPVR        1     0
CGGATGTCTGAGGCTTATGAT     RMSEAYD        1     0
CGGATGTCTGATACTTTGCTT     RMSDTLL        1     0
CGGATGTCTGATGCTGGGAGT     RMSDAGS        1     0
CGGATGTCTGATGGTTGGATG     RMSDGWM        1     0
CGGATGTCTGCGCAGCCTGCG     RMSAQPA        1     0
CGGATGTCTGCGCCGCCGTGT     RMSAPPC        1     0
CGGATGTCTGCGGCTACTCAG     RMSAATQ        1     0
CGGATGTCTGCTTTGGTGACT     RMSALVT        1     0
CGGATGTCTGGTCAGACTCCT     RMSGQTP        1     0
CGGATGTCTGGTCCGGTGCCG     RMSGPVP        1     0
CGGATGTCTGGTGGGAGTGGG     RMSGGSG        1     0
CGGATGTCTGTGACGGCGCTG     RMSVTAL        1     0
CGGATGTCTGTGCCTCCGTGG     RMSVPPW        1     0
CGGATGTCTGTGGAGTGGCTG     RMSVEWL        1     0
CGGATGTCTGTTTGGCCTACG     RMSVWPT        1     0
CGGATGTCTTCGCCGGTGTCT     RMSSPVS        1     0
CGGATGTCTTCGGAGACGTTT     RMSSETF        1     0
CGGATGTCTTCTCCTCCTACG     RMSSPPT        1     0
CGGATGTCTTCTTCGTATCAG     RMSSSYQ        1     0
CGGATGTCTTGGCCGACTGTG     RMSWPTV        1     0
CGGATGTCTTGGCTGCCGGAT     RMSWLPD        1     0
CGGATGTCTTTGACTGAGTTT     RMSLTEF        1     0
CGGATGTCTTTTAATGCTACG     RMSFNAT        1     0
CGGATGTCTTTTCCGTCTATG     RMSFPSM        1     0
CGGATGTGGAATACGGAGTGT     RMWNTEC        1     0
CGGATGTGGAATGATGGGGTT     RMWNDGV        1     0
CGGATGTGGACGACGCATACT     RMWTTHT        1     0
CGGATGTGGACGCAGCCGCTT     RMWTQPL        1     0
CGGATGTGGACGCCTCTGACT     RMWTPLT        1     0
CGGATGTGGACGGAGGGTCAT     RMWTEGH        1     0
CGGATGTGGACTCCGATGGCT     RMWTPMA        1     0
CGGATGTGGAGTCCTACTCTT     RMWSPTL        1     0
CGGATGTGGATGACTGCGCCG     RMWMTAP        1     0
CGGATGTGGATGTCGACTGTG     RMWMSTV        1     0
CGGATGTGGATGTCTTCGCCG     RMWMSSP        1     0
CGGATGTGGATTATGCCGATG     RMWIMPM        1     0
CGGATGTGGATTCTTCCGGAG     RMWILPE        1     0
CGGATGTGGATTGAGCTGCCT     RMWIELP        1     0
CGGATGTGGATTGATACGACG     RMWIDTT        1     0
CGGATGTGGATTGATGCTACT     RMWIDAT        1     0
CGGATGTGGCAGACGTATTTG     RMWQTYL        1     0
CGGATGTGGCAGCCGACGACG     RMWQPTT        1     0
CGGATGTGGCAGCCTAATGTT     RMWQPNV        1     0
CGGATGTGGCAGGAGTGGGCT     RMWQEWA        1     0
CGGATGTGGCAGGTGGAGTCT     RMWQVES        1     0
CGGATGTGGCATAATCTTGAT     RMWHNLD        1     0
CGGATGTGGCATATTCCGTCT     RMWHIPS        1     0
CGGATGTGGCATCATAGTACT     RMWHHST        1     0
CGGATGTGGCATGAGTCTTGG     RMWHESW        1     0
CGGATGTGGCATGCTACGGTT     RMWHATV        1     0
CGGATGTGGCATTTGCCTCTG     RMWHLPL        1     0
CGGATGTGGCCGCCGAGTCAT     RMWPPSH        1     0
CGGATGTGGCCGGTTTATTCG     RMWPVYS        1     0
CGGATGTGGCCTCATCTGCAT     RMWPHLH        1     0
CGGATGTGGCCTGATATTCCT     RMWPDIP        1     0
CGGATGTGGCCTGCTCATGAT     RMWPAHD        1     0
CGGATGTGGCCTTCTACGACG     RMWPSTT        1     0
CGGATGTGGCTGCCGAGTAAT     RMWLPSN        1     0
CGGATGTGGCTGCCTACGCAG     RMWLPTQ        1     0
CGGATGTGGCTTCCGTTGCTG     RMWLPLL        1     0
CGGATGTGGCTTGGTCCTCCT     RMWLGPP        1     0
CGGATGTGGGAGACGCTTTAG     RMWETLQ        1     0
CGGATGTGGGAGCCTCCTATG     RMWEPPM        1     0
CGGATGTGGGAGGTGATGCCT     RMWEVMP        1     0
CGGATGTGGGAGTCGTCTGCT     RMWESSA        1     0
CGGATGTGGGATACGGGGAGT     RMWDTGS        1     0
CGGATGTGGGATCCGCCGACT     RMWDPPT        1     0
CGGATGTGGGATGCTCCGATG     RMWDAPM        1     0
CGGATGTGGGATTCTAATGAT     RMWDSND        1     0
CGGATGTGGGCTCATTCTCCG     RMWAHSP        1     0
CGGATGTGGGGGGCTTGTGAG     RMWGACE        1     0
CGGATGTGGGGTAGTCCGGCT     RMWGSPA        1     0
CGGATGTGGGTGCCTTCGTCT     RMWVPSS        1     0
CGGATGTGGGTTCCGCCTCGG     RMWVPPR        1     0
CGGATGTGGTATCCTTATACT     RMWYPYT        1     0
CGGATGTGGTGTAGTCCGGCT     RMWCSPA        1     0
CGGATGTGGTGTCCACCGCTG     RMWCPPL        1     0
CGGATGTGGTTGCCGCATGAT     RMWLPHD        1     0
CGGATGTGGTTGCCGCTGGAG     RMWLPLE        1     0
CGGATGTGGTTGCCTCCTCCG     RMWLPPP        1     0
CGGATGTGGTTTGATCCTTCG     RMWFDPS        1     0
CGGATGTGGTTTTCGGGGTTG     RMWFSGL        1     0
CGGATGTGTAATACGCCGTCT     RMCNTPS        1     0
CGGATGTGTAATCTGCCTCGT     RMCNLPR        1     0
CGGATGTGTACGAGTCTTACT     RMCTSLT        1     0
CGGATGTGTACGCCTCCTTAG     RMCTPPQ        1     0
CGGATGTGTACGGAGATTTCT     RMCTEIS        1     0
CGGATGTGTACGTCTCATGGG     RMCTSHG        1     0
CGGATGTGTAGTCTGAATGGT     RMCSLNG        1     0
CGGATGTGTAGTGCGGTTCCT     RMCSAVP        1     0
CGGATGTGTATGACTTGTTTG     RMCMTCL        1     0
CGGATGTGTATGGCTCTTCCG     RMCMALP        1     0
CGGATGTGTATGGGTCCTCAT     RMCMGPH        1     0
CGGATGTGTATGGGTGCTCCG     RMCMGAP        1     0
CGGATGTGTATTGGGGAGCCT     RMCIGEP        1     0
CGGATGTGTCAGCTGAAGATT     RMCQLKI        1     0
CGGATGTGTCATGCGAGTTCG     RMCHASS        1     0
CGGATGTGTCCGAATTTTACG     RMCPNFT        1     0
CGGATGTGTCCGACTGCTGTT     RMCPTAV        1     0
CGGATGTGTCCGTCTTCTTTG     RMCPSSL        1     0
CGGATGTGTCCTCCGGTTGGG     RMCPPVG        1     0
CGGATGTGTCCTGAGCCGTAT     RMCPEPY        1     0
CGGATGTGTCCTGATAATCCT     RMCPDNP        1     0
CGGATGTGTGCGCCTCCGAAT     RMCAPPN        1     0
CGGATGTGTGCTCATCTGCCG     RMCAHLP        1     0
CGGATGTGTGCTCCTTCTGAT     RMCAPSD        1     0
CGGATGTGTGGGGGTGGGGAT     RMCGGGD        1     0
CGGATGTGTGTGGTTCCTTCT     RMCVVPS        1     0
CGGATGTGTGTTAATGAGAGG     RMCVNER        1     0
CGGATGTGTTATCCGTGTCCG     RMCYPCP        1     0
CGGATGTGTTCGCTTCAGATG     RMCSLQM        1     0
CGGATGTGTTGTAGTAGTATT     RMCCSSI        1     0
CGGATGTGTTGTCCTACTCCG     RMCCPTP        1     0
CGGATGTTAACGACGCCTCTT     RMLTTPL        1     0
CGGATGTTGACGACGACTCAT     RMLTTTH        1     0
CGGATGTTGACGACTTTTCAG     RMLTTFQ        1     0
CGGATGTTGACGCCGCAGTCG     RMLTPQS        1     0
CGGATGTTGACGGCTATTCCT     RMLTAIP        1     0
CGGATGTTGACGTCTGGGAAT     RMLTSGN        1     0
CGGATGTTGACTGAGCCGTAG     RMLTEPQ        1     0
CGGATGTTGAGTACTCTTGAT     RMLSTLD        1     0
CGGATGTTGATGGCTGGGGAT     RMLMAGD        1     0
CGGATGTTGATTGCGCCTCTG     RMLIAPL        1     0
CGGATGTTGCAGACTGATTAT     RMLQTDY        1     0
CGGATGTTGCAGAGTTATCCT     RMLQSYP        1     0
CGGATGTTGCAGATGAGTCTT     RMLQMSL        1     0
CGGATGTTGCAGCCTGTTCTT     RMLQPVL        1     0
CGGATGTTGCAGCCTTATCCT     RMLQPYP        1     0
CGGATGTTGCAGGATCCTTAT     RMLQDPY        1     0
CGGATGTTGCAGGCTCATATT     RMLQAHI        1     0
CGGATGTTGCAGTCTCCTATT     RMLQSPI        1     0
CGGATGTTGCATATGCCGGCG     RMLHMPA        1     0
CGGATGTTGCATCAGTTTTGT     RMLHQFC        1     0
CGGATGTTGCATCATCAGAAT     RMLHHQN        1     0
CGGATGTTGCATGATACTATT     RMLHDTI        1     0
CGGATGTTGCATTATGAGGTT     RMLHYEV        1     0
CGGATGTTGCATTCTCAGGGG     RMLHSQG        1     0
CGGATGTTGCATTTGCCGCCT     RMLHLPP        1     0
CGGATGTTGCCGCAGTCTGTG     RMLPQSV        1     0
CGGATGTTGCCGCATTATCAG     RMLPHYQ        1     0
CGGATGTTGCCGCCGCATCCT     RMLPPHP        1     0
CGGATGTTGCCGCCTCATACT     RMLPPHT        1     0
CGGATGTTGCCGTCGCAGCTT     RMLPSQL        1     0
CGGATGTTGCCGTGGCTGGAT     RMLPWLD        1     0
CGGATGTTGCCTACTGCTTAG     RMLPTAQ        1     0
CGGATGTTGCCTACTTGGGCT     RMLPTWA        1     0
CGGATGTTGCCTAGTATTGTT     RMLPSIV        1     0
CGGATGTTGCCTCCGCTTTGG     RMLPPLW        1     0
CGGATGTTGCCTCCTACGACT     RMLPPTT        1     0
CGGATGTTGCCTCCTCCGGGG     RMLPPPG        1     0
CGGATGTTGCCTCCTCTTTTT     RMLPPLF        1     0
CGGATGTTGCCTCCTGCTTCG     RMLPPAS        1     0
CGGATGTTGCCTCTGATTCCT     RMLPLIP        1     0
CGGATGTTGCTGCATACGACT     RMLLHTT        1     0
CGGATGTTGCTGCCTTCTGAG     RMLLPSE        1     0
CGGATGTTGCTGGCGGAAGCT     RMLLAEA        1     0
CGGATGTTGCTTCCGCCGCCG     RMLLPPP        1     0
CGGATGTTGCTTCCGTCTCCG     RMLLPSP        1     0
CGGATGTTGGAGCCGGCTCTG     RMLEPAL        1     0
CGGATGTTGGAGCTGCGGTGT     RMLELRC        1     0
CGGATGTTGGCGACTGCTCCT     RMLATAP        1     0
CGGATGTTGGCGCCGCATTTG     RMLAPHL        1     0
CGGATGTTGGCGCTTCCGCCG     RMLALPP        1     0
CGGATGTTGGCGGGGAATCTT     RMLAGNL        1     0
CGGATGTTGGCGTCTGAGACT     RMLASET        1     0
CGGATGTTGGCTACGATGCAT     RMLATMH        1     0
CGGATGTTGGCTATTCCGATG     RMLAIPM        1     0
CGGATGTTGGCTGCGGATATG     RMLAADM        1     0
CGGATGTTGTATATGTATCCT     RMLYMYP        1     0
CGGATGTTGTATGATGAGGCT     RMLYDEA        1     0
CGGATGTTGTCGCCGACTCCT     RMLSPTP        1     0
CGGATGTTGTCGCTGAAGATT     RMLSLKI        1     0
CGGATGTTGTCGGATTGGCCT     RMLSDWP        1     0
CGGATGTTGTCGGCTCCGTAT     RMLSAPY        1     0
CGGATGTTGTCGGTTCCTGTG     RMLSVPV        1     0
CGGATGTTGTCTACTACTTCT     RMLSTTS        1     0
CGGATGTTGTCTAGTCCGCCG     RMLSSPP        1     0
CGGATGTTGTCTGCTTCGCCT     RMLSASP        1     0
CGGATGTTGTGGACTCAGGAT     RMLWTQD        1     0
CGGATGTTGTTGCCTACTGAG     RMLLPTE        1     0
CGGATGTTGTTGTCTCAGCCT     RMLLSQP        1     0
CGGATGTTGTTTGGTAGTCCT     RMLFGSP        1     0
CGGATGTTTACGGCGCCGTAG     RMFTAPQ        1     0
CGGATGTTTACTGCGCTTACT     RMFTALT        1     0
CGGATGTTTCCGACTCCGCCT     RMFPTPP        1     0
CGGATGTTTCCGGATAGGATT     RMFPDRI        1     0
CGGATGTTTCCTGCTCCTCCT     RMFPAPP        1     0
CGGATGTTTCTGCCTTATCCG     RMFLPYP        1     0
CGGATGTTTGAGACTGTGCTG     RMFETVL        1     0
CGGATGTTTGAGCCGCATCAT     RMFEPHH        1     0
CGGATGTTTGAGCCTCCGCCT     RMFEPPP        1     0
CGGATGTTTGAGCTGTTTCAT     RMFELFH        1     0
CGGATGTTTGATCTGTATAGT     RMFDLYS        1     0
CGGATGTTTGATCTTAGTACA     RMFDLST        1     0
CGGATGTTTGATGTTATTCCT     RMFDVIP        1     0
CGGATGTTTGCTCTGACGGAG     RMFALTE        1     0
CGGATGTTTGGTACTCCGGCT     RMFGTPA        1     0
CGGATGTTTGTGCCGCCTCCT     RMFVPPP        1     0
CGGATGTTTGTGGTTACGGAG     RMFVVTE        1     0
CGGATGTTTGTTCAGCCTTCG     RMFVQPS        1     0
CGGATGTTTTATACTGCGGAT     RMFYTAD        1     0
CGGATGTTTTGGCAGACTTAT     RMFWQTY        1     0
CGGATTAAGATGCCTCTTCCT     RIKMPLP        1     0
CGGATTAAGCCGGATATTCAT     RIKPDIH        1     0
CGGATTAAGCCTATTGTGGAT     RIKPIVD        1     0
CGGATTAATAATCTGCTTCCT     RINNLLP        1     0
CGGATTAATACGAATCCTCAT     RINTNPH        1     0
CGGATTAATACGATGTATAGT     RINTMYS        1     0
CGGATTAATACGCAGCCGACG     RINTQPT        1     0
CGGATTAATACTAATTATCAG     RINTNYQ        1     0
CGGATTAATACTAGTCCTGCG     RINTSPA        1     0
CGGATTAATACTGATCCGTTT     RINTDPF        1     0
CGGATTAATACTTATACGACG     RINTYTT        1     0
CGGATTAATAGTACTGATGTT     RINSTDV        1     0
CGGATTAATAGTCAGAATGAG     RINSQNE        1     0
CGGATTAATATGCTGCATCCG     RINMLHP        1     0
CGGATTAATATGGCTAGTTTT     RINMASF        1     0
CGGATTAATATGGCTCCTGAT     RINMAPD        1     0
CGGATTAATCCGCCTAGTACG     RINPPST        1     0
CGGATTAATCCGGCGCAATAT     RINPAQY        1     0
CGGATTAATCCGTATACGCTG     RINPYTL        1     0
CGGATTAATCCGTGGCTTGCT     RINPWLA        1     0
CGGATTAATCCTATTTCTGGT     RINPISG        1     0
CGGATTAATCCTCCGACTCCT     RINPPTP        1     0
CGGATTAATCCTCCGCCTCTT     RINPPPL        1     0
CGGATTAATCCTCCTCCTTAG     RINPPPQ        1     0
CGGATTAATCCTGTGCCGGCT     RINPVPA        1     0
CGGATTAATCGGTCGAATGCG     RINRSNA        1     0
CGGATTAATCTGCAGTCTCTG     RINLQSL        1     0
CGGATTAATCTGCATACTCTT     RINLHTL        1     0
CGGATTAATCTGCATGCTCCG     RINLHAP        1     0
CGGATTAATCTGCCGAGTTTG     RINLPSL        1     0
CGGATTAATCTGCCTCTGGTG     RINLPLV        1     0
CGGATTAATCTGGCGACGACG     RINLATT        1     0
CGGATTAATCTGGCTTTGTAG     RINLALQ        1     0
CGGATTAATCTTATGCATCCT     RINLMHP        1     0
CGGATTAATCTTGGGCAGCAT     RINLGQH        1     0
CGGATTAATCTTGGTAATTAT     RINLGNY        1     0
CGGATTAATGAGACGCTGCGT     RINETLR        1     0
CGGATTAATGAGCTTACTACG     RINELTT        1     0
CGGATTAATGATACGGTGCCG     RINDTVP        1     0
CGGATTAATGCGCATACGTAT     RINAHTY        1     0
CGGATTAATGCGCCTAATTCG     RINAPNS        1     0
CGGATTAATGCGCTGCAGCCG     RINALQP        1     0
CGGATTAATGCTCATCCTCCG     RINAHPP        1     0
CGGATTAATGCTCCGGCGATT     RINAPAI        1     0
CGGATTAATGGGCTGCAGTAT     RINGLQY        1     0
CGGATTAATGGGTAGGTTACG     RINGQVT        1     0
CGGATTAATGGTTATGAGGCG     RINGYEA        1     0
CGGATTAATGTGATGCAGGAT     RINVMQD        1     0
CGGATTAATGTGCATATTATG     RINVHIM        1     0
CGGATTAATGTGCCTCAGGTG     RINVPQV        1     0
CGGATTAATGTTAATAGTGCG     RINVNSA        1     0
CGGATTAATGTTGCGGCGCCG     RINVAAP        1     0
CGGATTAATTATGATATGCAG     RINYDMQ        1     0
CGGATTAATTCGCCGCCTTAT     RINSPPY        1     0
CGGATTAATTCTATGCATCTG     RINSMHL        1     0
CGGATTAATTGGCATGCTCCT     RINWHAP        1     0
CGGATTAATTGGCCTTCTGGT     RINWPSG        1     0
CGGATTAATTGTCCTGTGAGT     RINCPVS        1     0
CGGATTAATTGTGAGATGTGG     RINCEMW        1     0
CGGATTAATTTTCAGCAGACG     RINFQQT        1     0
CGGATTACAAGTACTAGTTAT     RITSTSY        1     0
CGGATTACACCTGCTCCTCTG     RITPAPL        1     0
CGGATTACGAATCATTGGACG     RITNHWT        1     0
CGGATTACGAATGTGATGATT     RITNVMI        1     0
CGGATTACGACGACTAATCTG     RITTTNL        1     0
CGGATTACGACGCCGATTTTG     RITTPIL        1     0
CGGATTACGACGGAGCCTTCG     RITTEPS        1     0
CGGATTACGACGGCTTGGCAG     RITTAWQ        1     0
CGGATTACGACGGGTCTGATG     RITTGLM        1     0
CGGATTACGACGGGTGCGATT     RITTGAI        1     0
CGGATTACGACTACGCTGTAT     RITTTLY        1     0
CGGATTACGACTAGTGTGGAG     RITTSVE        1     0
CGGATTACGACTATTACGATG     RITTITM        1     0
CGGATTACGACTCAGATTACT     RITTQIT        1     0
CGGATTACGACTCAGCTGCGT     RITTQLR        1     0
CGGATTACGACTCATCAGCCG     RITTHQP        1     0
CGGATTACGACTCATCATGCG     RITTHHA        1     0
CGGATTACGACTCATCTGCAG     RITTHLQ        1     0
CGGATTACGACTCCTGGTCCG     RITTPGP        1     0
CGGATTACGACTCTGACTTCG     RITTLTS        1     0
CGGATTACGACTCTGTTTTGG     RITTLFW        1     0
CGGATTACGACTCTTCTGGCG     RITTLLA        1     0
CGGATTACGACTGCTATTATG     RITTAIM        1     0
CGGATTACGACTGTGCCTCCG     RITTVPP        1     0
CGGATTACGACTTTGCATGCG     RITTLHA        1     0
CGGATTACGAGGGATGTTTAT     RITRDVY        1     0
CGGATTACGAGTCTGCATACG     RITSLHT        1     0
CGGATTACGAGTCTGCCGCCG     RITSLPP        1     0
CGGATTACGAGTGCTGCTGTG     RITSAAV        1     0
CGGATTACGAGTGGGACTCCG     RITSGTP        1     0
CGGATTACGAGTGGTATTCAT     RITSGIH        1     0
CGGATTACGAGTTCTCATTTG     RITSSHL        1     0
CGGATTACGATGAATATTGCT     RITMNIA        1     0
CGGATTACGATGACGGCGCCG     RITMTAP        1     0
CGGATTACGATGACGGTTACT     RITMTVT        1     0
CGGATTACGATGATTGCTCCG     RITMIAP        1     0
CGGATTACGATGCATAATACT     RITMHNT        1     0
CGGATTACGATGCCGGCGTAT     RITMPAY        1     0
CGGATTACGATGCCTGAGTCT     RITMPES        1     0
CGGATTACGATGTTGGAGCTG     RITMLEL        1     0
CGGATTACGATTACTCATTTT     RITITHF        1     0
CGGATTACGATTACTGGGCTG     RITITGL        1     0
CGGATTACGATTCCGCCGGCT     RITIPPA        1     0
CGGATTACGATTCCTACTACG     RITIPTT        1     0
CGGATTACGATTCTGCCGGTG     RITILPV        1     0
CGGATTACGATTCTTCCTCAG     RITILPQ        1     0
CGGATTACGATTGAGACGGCG     RITIETA        1     0
CGGATTACGATTGCGGTGTCG     RITIAVS        1     0
CGGATTACGATTGCTGCGGTG     RITIAAV        1     0
CGGATTACGCAGACGAGTTAT     RITQTSY        1     0
CGGATTACGCAGACGCAGAAT     RITQTQN        1     0
CGGATTACGCAGACTATTTTG     RITQTIL        1     0
CGGATTACGCAGACTCCGGAG     RITQTPE        1     0
CGGATTACGCAGCAGCATTGG     RITQQHW        1     0
CGGATTACGCAGCCGACTCCT     RITQPTP        1     0
CGGATTACGCAGCCTCTTCCT     RITQPLP        1     0
CGGATTACGCAGCCTTATATG     RITQPYM        1     0
CGGATTACGCAGGAGCAGATG     RITQEQM        1     0
CGGATTACGCAGTATACGGAG     RITQYTE        1     0
CGGATTACGCAGTCTTATGCT     RITQSYA        1     0
CGGATTACGCAGTGGGCTACG     RITQWAT        1     0
CGGATTACGCATACGCATGTG     RITHTHV        1     0
CGGATTACGCATATTCTGCAG     RITHILQ        1     0
CGGATTACGCATCCGCATAGT     RITHPHS        1     0
CGGATTACGCATCCGCCTGAT     RITHPPD        1     0
CGGATTACGCATCCGGGGACG     RITHPGT        1     0
CGGATTACGCATCCTATTAGG     RITHPIR        1     0
CGGATTACGCATCCTGTTGTT     RITHPVV        1     0
CGGATTACGCATCTGTCTAAT     RITHLSN        1     0
CGGATTACGCATGCGCAGGAG     RITHAQE        1     0
CGGATTACGCATGGGACGATT     RITHGTI        1     0
CGGATTACGCATGTTGATCAT     RITHVDH        1     0
CGGATTACGCCGAATTCGCCT     RITPNSP        1     0
CGGATTACGCCGACGCCGTTT     RITPTPF        1     0
CGGATTACGCCGCATCCTCCG     RITPHPP        1     0
CGGATTACGCCGCATGTTGAT     RITPHVD        1     0
CGGATTACGCCGCCTAATTTG     RITPPNL        1     0
CGGATTACGCCGCCTTCTCCG     RITPPSP        1     0
CGGATTACGCCGCTTCCTTCT     RITPLPS        1     0
CGGATTACGCCGGCGTGTCCT     RITPACP        1     0
CGGATTACGCCGTCTTTGATT     RITPSLI        1     0
CGGATTACGCCGTTTTGGCCT     RITPFWP        1     0
CGGATTACGCCTACTAGTCCT     RITPTSP        1     0
CGGATTACGCCTACTGAGCCT     RITPTEP        1     0
CGGATTACGCCTATTCCGACG     RITPIPT        1     0
CGGATTACGCCTATTGAGAAG     RITPIEK        1     0
CGGATTACGCCTATTGCTTTG     RITPIAL        1     0
CGGATTACGCCTCAGACGTTT     RITPQTF        1     0
CGGATTACGCCTCAGCTTGTT     RITPQLV        1     0
CGGATTACGCCTCATTGGGTT     RITPHWV        1     0
CGGATTACGCCTCCGAGTCCT     RITPPSP        1     0
CGGATTACGCCTCCGCTGACG     RITPPLT        1     0
CGGATTACGCCTCCGGTGATG     RITPPVM        1     0
CGGATTACGCCTCTTATGTAT     RITPLMY        1     0
CGGATTACGCCTCTTCTGCTT     RITPLLL        1     0
CGGATTACGCCTGTGGTGCCT     RITPVVP        1     0
CGGATTACGCCTGTGTCTCCT     RITPVSP        1     0
CGGATTACGCCTTATATGCTG     RITPYML        1     0
CGGATTACGCCTTATCTTCCG     RITPYLP        1     0
CGGATTACGCCTTCTTGTGGT     RITPSCG        1     0
CGGATTACGCCTTGGATTTCT     RITPWIS        1     0
CGGATTACGCTGACGACTGCG     RITLTTA        1     0
CGGATTACGCTGAGTGATTTT     RITLSDF        1     0
CGGATTACGCTGCATCCTCCT     RITLHPP        1     0
CGGATTACGCTGCCGTCGCCT     RITLPSP        1     0
CGGATTACGCTGCCTTCGCGG     RITLPSR        1     0
CGGATTACGCTGCCTTGGTCT     RITLPWS        1     0
CGGATTACGCTGGCTCTTGAG     RITLALE        1     0
CGGATTACGCTGGGTCATTAT     RITLGHY        1     0
CGGATTACGCTGTCTCAGCCT     RITLSQP        1     0
CGGATTACGCTGTCTGATCTT     RITLSDL        1     0
CGGATTACGCTGTCTTGTCAT     RITLSCH        1     0
CGGATTACGCTTACGCCGATG     RITLTPM        1     0
CGGATTACGCTTACTCCGCCG     RITLTPP        1     0
CGGATTACGCTTATTTGGCCT     RITLIWP        1     0
CGGATTACGCTTCCTTCTCCT     RITLPSP        1     0
CGGATTACGCTTGAGCATCCG     RITLEHP        1     0
CGGATTACGCTTGCTAGTCCG     RITLASP        1     0
CGGATTACGCTTGCTATTTTG     RITLAIL        1     0
CGGATTACGCTTGCTCCTTCG     RITLAPS        1     0
CGGATTACGGAGACTCCTCAT     RITETPH        1     0
CGGATTACGGAGCAGCCGTCT     RITEQPS        1     0
CGGATTACGGAGCAGCTTCCT     RITEQLP        1     0
CGGATTACGGAGCCTTGTCAT     RITEPCH        1     0
CGGATTACGGAGTCGCCGTTT     RITESPF        1     0
CGGATTACGGAGTCGGCTGAG     RITESAE        1     0
CGGATTACGGAGTTGGCGCAT     RITELAH        1     0
CGGATTACGGATACTACTGCG     RITDTTA        1     0
CGGATTACGGATCATCCTACT     RITDHPT        1     0
CGGATTACGGATGGGCCTAGG     RITDGPR        1     0
CGGATTACGGATGGGCCTCGT     RITDGPR        1     0
CGGATTACGGATTCTTTGCCG     RITDSLP        1     0
CGGATTACGGCGACTTCTGAT     RITATSD        1     0
CGGATTACGGCGCAGTGGATT     RITAQWI        1     0
CGGATTACGGCGCATCATCAG     RITAHHQ        1     0
CGGATTACGGCGCATGTGTCT     RITAHVS        1     0
CGGATTACGGCGCCTCATAAT     RITAPHN        1     0
CGGATTACGGCGCTTCATCCG     RITALHP        1     0
CGGATTACGGCGGAGACTTTG     RITAETL        1     0
CGGATTACGGCGGCGCATCTG     RITAAHL        1     0
CGGATTACGGCGTCTTTTTTG     RITASFL        1     0
CGGATTACGGCTATGACTCCT     RITAMTP        1     0
CGGATTACGGCTCATCAGTGG     RITAHQW        1     0
CGGATTACGGCTCCTCCTCTT     RITAPPL        1     0
CGGATTACGGCTGTGCTGCCT     RITAVLP        1     0
CGGATTACGGCTGTGGAGACG     RITAVET        1     0
CGGATTACGGCTTCTACTCCG     RITASTP        1     0
CGGATTACGGGGAATACGACT     RITGNTT        1     0
CGGATTACGGGGAATTATACT     RITGNYT        1     0
CGGATTACGGGGCAGCTGTTT     RITGQLF        1     0
CGGATTACGGGTACGTTGCCG     RITGTLP        1     0
CGGATTACGGGTATTCCGATT     RITGIPI        1     0
CGGATTACGGGTCCGTCTGAG     RITGPSE        1     0
CGGATTACGGGTCCTCAGCAT     RITGPQH        1     0
CGGATTACGGGTTATACTCCG     RITGYTP        1     0
CGGATTACGGGTTCTGCTTCT     RITGSAS        1     0
CGGATTACGGTGACTCCTCCT     RITVTPP        1     0
CGGATTACGGTGCAGACTGTG     RITVQTV        1     0
CGGATTACGGTGCTTGGGTTT     RITVLGF        1     0
CGGATTACGGTGGATACTAGT     RITVDTS        1     0
CGGATTACGGTGGCGTATTTG     RITVAYL        1     0
CGGATTACGGTGGCTACTGCG     RITVATA        1     0
CGGATTACGGTGGTTCCTGTT     RITVVPV        1     0
CGGATTACGGTGTCTCCTTCG     RITVSPS        1     0
CGGATTACGGTTACTCCTGGG     RITVTPG        1     0
CGGATTACGGTTCATGCTCCT     RITVHAP        1     0
CGGATTACGGTTCCGCAGTCG     RITVPQS        1     0
CGGATTACGGTTCCGCCGGAT     RITVPPD        1     0
CGGATTACGGTTGATAGTGTG     RITVDSV        1     0
CGGATTACGTATACGCCTGTG     RITYTPV        1     0
CGGATTACGTATACGGAGAAT     RITYTEN        1     0
CGGATTACGTATACGGCTCAG     RITYTAQ        1     0
CGGATTACGTATATGACGGAT     RITYMTD        1     0
CGGATTACGTATCCGAGTCTT     RITYPSL        1     0
CGGATTACGTATCCTCATTGG     RITYPHW        1     0
CGGATTACGTATCTGACTCCT     RITYLTP        1     0
CGGATTACGTATGCGCTTGAT     RITYALD        1     0
CGGATTACGTATGGGAGTCAG     RITYGSQ        1     0
CGGATTACGTATGTGCCGTTG     RITYVPL        1     0
CGGATTACGTATTGTGCTTAT     RITYCAY        1     0
CGGATTACGTATTTTCCTGCT     RITYFPA        1     0
CGGATTACGTCGACGACGAAT     RITSTTN        1     0
CGGATTACGTCGACTATGGGT     RITSTMG        1     0
CGGATTACGTCGCCTCCGGTT     RITSPPV        1     0
CGGATTACGTCGGCTCCTTCT     RITSAPS        1     0
CGGATTACGTCGTCGATGCAT     RITSSMH        1     0
CGGATTACGTCGTTTGCTTAT     RITSFAY        1     0
CGGATTACGTCTAGTACTCAT     RITSSTH        1     0
CGGATTACGTCTATGGCGAGT     RITSMAS        1     0
CGGATTACGTCTCTTCCTACT     RITSLPT        1     0
CGGATTACGTCTGCTGGTCTG     RITSAGL        1     0
CGGATTACGTCTGTGGTTCCG     RITSVVP        1     0
CGGATTACGTCTTTTGAGCCT     RITSFEP        1     0
CGGATTACGTGGAGTGAGGGG     RITWSEG        1     0
CGGATTACGTGGATTGGGCTT     RITWIGL        1     0
CGGATTACGTGGCATGATAGG     RITWHDR        1     0
CGGATTACGTTGATGCATTTG     RITLMHL        1     0
CGGATTACGTTGATGGAGCCG     RITLMEP        1     0
CGGATTACGTTGCAGCAGACG     RITLQQT        1     0
CGGATTACGTTGCTTAGTGCT     RITLLSA        1     0
CGGATTACGTTGGAGAGGCTG     RITLERL        1     0
CGGATTACGTTTACGCCTTTG     RITFTPL        1     0
CGGATTACGTTTCCGCTGCAT     RITFPLH        1     0
CGGATTACGTTTGATGATGTG     RITFDDV        1     0
CGGATTACTAATACTCTTCCG     RITNTLP        1     0
CGGATTACTAATCTGGATCGT     RITNLDR        1     0
CGGATTACTAATGTGCATGCT     RITNVHA        1     0
CGGATTACTACGCATTATGGT     RITTHYG        1     0
CGGATTACTACGCCTCCGTTT     RITTPPF        1     0
CGGATTACTACGGATCGTGCG     RITTDRA        1     0
CGGATTACTACGGCGTTTTAT     RITTAFY        1     0
CGGATTACTACGGGTATTCCG     RITTGIP        1     0
CGGATTACTACGGTGAATCAG     RITTVNQ        1     0
CGGATTACTACGGTGCCTGCG     RITTVPA        1     0
CGGATTACTACGTCGCGGCTG     RITTSRL        1     0
CGGATTACTACGTGTCCTGCG     RITTCPA        1     0
CGGATTACTACTAGTTGTGAG     RITTSCE        1     0
CGGATTACTACTATGCCTTCG     RITTMPS        1     0
CGGATTACTACTTGGTAGATT     RITTWQI        1     0
CGGATTACTACTTGTTCTGGG     RITTCSG        1     0
CGGATTACTAGTCCTAATTGT     RITSPNC        1     0
CGGATTACTAGTGGGCCTCCT     RITSGPP        1     0
CGGATTACTAGTGGGCCTGTG     RITSGPV        1     0
CGGATTACTATCATTCCGGCG     RITIIPA        1     0
CGGATTACTATGATGCTGCCT     RITMMLP        1     0
CGGATTACTATGCTTGATTGT     RITMLDC        1     0
CGGATTACTATTCCGGCTTTG     RITIPAL        1     0
CGGATTACTCAGACGACGTTG     RITQTTL        1     0
CGGATTACTCAGAGTCTGATG     RITQSLM        1     0
CGGATTACTCAGAGTGGGTTT     RITQSGF        1     0
CGGATTACTCAGCAGAATGTG     RITQQNV        1     0
CGGATTACTCAGCAGCCTCAT     RITQQPH        1     0
CGGATTACTCAGCCGACTGCG     RITQPTA        1     0
CGGATTACTCAGCCTGCTCAT     RITQPAH        1     0
CGGATTACTCAGTGGACTCCG     RITQWTP        1     0
CGGATTACTCATATTACGAGT     RITHITS        1     0
CGGATTACTCATCATCCGGAT     RITHHPD        1     0
CGGATTACTCATCATTCTCCT     RITHHSP        1     0
CGGATTACTCATCTGAATGCG     RITHLNA        1     0
CGGATTACTCATGAGGGTACG     RITHEGT        1     0
CGGATTACTCATGCTATTCCG     RITHAIP        1     0
CGGATTACTCATGTGACTAGT     RITHVTS        1     0
CGGATTACTCATTTGGCGGAT     RITHLAD        1     0
CGGATTACTCCGCAGCCTTCT     RITPQPS        1     0
CGGATTACTCCGCATGTTCTT     RITPHVL        1     0
CGGATTACTCCGCCGTATAAG     RITPPYK        1     0
CGGATTACTCCGCCTAATCAT     RITPPNH        1     0
CGGATTACTCCGCCTACGTGG     RITPPTW        1     0
CGGATTACTCCGCCTGCTCCG     RITPPAP        1     0
CGGATTACTCCGCTTCCTACT     RITPLPT        1     0
CGGATTACTCCGGCTACTCCT     RITPATP        1     0
CGGATTACTCCGTCGCTTGAG     RITPSLE        1     0
CGGATTACTCCTAATAATCCT     RITPNNP        1     0
CGGATTACTCCTACGCTGTAT     RITPTLY        1     0
CGGATTACTCCTAGTCATAAT     RITPSHN        1     0
CGGATTACTCCTATGACTCGG     RITPMTR        1     0
CGGATTACTCCTCATCCTAAT     RITPHPN        1     0
CGGATTACTCCTCCTACTCCT     RITPPTP        1     0
CGGATTACTCCTGCTGCTATT     RITPAAI        1     0
CGGATTACTCTGAATCAGGTT     RITLNQV        1     0
CGGATTACTCTGACGGTTGAG     RITLTVE        1     0
CGGATTACTCTGATGACGCTG     RITLMTL        1     0
CGGATTACTCTGCCGGCTACT     RITLPAT        1     0
CGGATTACTCTGCCTGCGTCG     RITLPAS        1     0
CGGATTACTCTGCCTGTTGGT     RITLPVG        1     0
CGGATTACTCTGGAGAGTCCT     RITLESP        1     0
CGGATTACTCTGGCGCATCTT     RITLAHL        1     0
CGGATTACTCTGTATCCGACG     RITLYPT        1     0
CGGATTACTCTGTCGCCTCCT     RITLSPP        1     0
CGGATTACTCTGTCTGCGGAT     RITLSAD        1     0
CGGATTACTCTTACGCCGACT     RITLTPT        1     0
CGGATTACTCTTATGCTGCCT     RITLMLP        1     0
CGGATTACTCTTCATCCTTGG     RITLHPW        1     0
CGGATTACTCTTCCGTCTACG     RITLPST        1     0
CGGATTACTCTTCCTCTTTTT     RITLPLF        1     0
CGGATTACTCTTGGGAGTACG     RITLGST        1     0
CGGATTACTCTTTCTACGTTG     RITLSTL        1     0
CGGATTACTGAGCCGTTTACG     RITEPFT        1     0
CGGATTACTGAGGCGACGTGT     RITEATC        1     0
CGGATTACTGAGGCTCATATG     RITEAHM        1     0
CGGATTACTGAGTCGGATCCG     RITESDP        1     0
CGGATTACTGATACGCATCGT     RITDTHR        1     0
CGGATTACTGATCAGTCGAGG     RITDQSR        1     0
CGGATTACTGATCTTGTTCCT     RITDLVP        1     0
CGGATTACTGATGCTTTGGCT     RITDALA        1     0
CGGATTACTGATGTGGCTTTT     RITDVAF        1     0
CGGATTACTGATTATGGGCTT     RITDYGL        1     0
CGGATTACTGATTCGGAGACG     RITDSET        1     0
CGGATTACTGATTGGGCGTTG     RITDWAL        1     0
CGGATTACTGCGCATGAGGGT     RITAHEG        1     0
CGGATTACTGCGCCTGAGGCT     RITAPEA        1     0
CGGATTACTGCGCCTGCGCCT     RITAPAP        1     0
CGGATTACTGCGGCGCCGATT     RITAAPI        1     0
CGGATTACTGCTAATACTTAT     RITANTY        1     0
CGGATTACTGCTACGCTGCAT     RITATLH        1     0
CGGATTACTGCTACTCCTCAT     RITATPH        1     0
CGGATTACTGCTCAGCCTTAG     RITAQPQ        1     0
CGGATTACTGCTCCTAGTTCT     RITAPSS        1     0
CGGATTACTGCTCCTCCTCTG     RITAPPL        1     0
CGGATTACTGCTCTTCATTAG     RITALHQ        1     0
CGGATTACTGCTGCGACGGCT     RITAATA        1     0
CGGATTACTGCTGCTCAGCTG     RITAAQL        1     0
CGGATTACTGCTTCTCCTGCG     RITASPA        1     0
CGGATTACTGGGACTCCTCCT     RITGTPP        1     0
CGGATTACTGGGACTGCTCAG     RITGTAQ        1     0
CGGATTACTGGGGAGCAGCCT     RITGEQP        1     0
CGGATTACTGGGGAGTTGTGG     RITGELW        1     0
CGGATTACTGGGTGGGTTTCG     RITGWVS        1     0
CGGATTACTGGTCCGACTACG     RITGPTT        1     0
CGGATTACTGGTCCGTCTTGT     RITGPSC        1     0
CGGATTACTGGTCCTATGAGG     RITGPMR        1     0
CGGATTACTGGTCTGACGTTG     RITGLTL        1     0
CGGATTACTGTGACGCATGTG     RITVTHV        1     0
CGGATTACTGTGCTTCCGGCT     RITVLPA        1     0
CGGATTACTGTGGAGCCTCTG     RITVEPL        1     0
CGGATTACTGTTCAGGTAGCT     RITVQVA        1     0
CGGATTACTGTTCCTCAAACG     RITVPQT        1     0
CGGATTACTGTTCCTGGTTCT     RITVPGS        1     0
CGGATTACTGTTGAGGTTCAT     RITVEVH        1     0
CGGATTACTGTTGCTGGTACT     RITVAGT        1     0
CGGATTACTTAGACTTATGAT     RITQTYD        1     0
CGGATTACTTAGATGATGCCT     RITQMMP        1     0
CGGATTACTTCGAATCTGTCT     RITSNLS        1     0
CGGATTACTTCGACGACTCTT     RITSTTL        1     0
CGGATTACTTCGCCTCCTCTT     RITSPPL        1     0
CGGATTACTTCGGCGAATAGT     RITSANS        1     0
CGGATTACTTCTCCTGGGCCG     RITSPGP        1     0
CGGATTACTTCTCTGCATACT     RITSLHT        1     0
CGGATTACTTGTCATCCGGCG     RITCHPA        1     0
CGGATTACTTTGATGCTTGAT     RITLMLD        1     0
CGGATTACTTTGCTTCCTCCG     RITLLPP        1     0
CGGATTACTTTTCCGGTTAGT     RITFPVS        1     0
CGGATTAGTAATCTGACGCCG     RISNLTP        1     0
CGGATTAGTAATGTTTCTCCT     RISNVSP        1     0
CGGATTAGTACGAATCATACT     RISTNHT        1     0
CGGATTAGTACGGAGATGCCG     RISTEMP        1     0
CGGATTAGTACGGATGTTGAT     RISTDVD        1     0
CGGATTAGTACGGCGCCTTCG     RISTAPS        1     0
CGGATTAGTACGTGGCTTTCA     RISTWLS        1     0
CGGATTAGTACTACTACGGCG     RISTTTA        1     0
CGGATTAGTACTACTTTGCAG     RISTTLQ        1     0
CGGATTAGTACTATTCCGCAG     RISTIPQ        1     0
CGGATTAGTAGTGTGCCGTAT     RISSVPY        1     0
CGGATTAGTATGCATGTGCAT     RISMHVH        1     0
CGGATTAGTATGCCTATTGAT     RISMPID        1     0
CGGATTAGTATTGGTGCGTAT     RISIGAY        1     0
CGGATTAGTATTGTGACTGTG     RISIVTV        1     0
CGGATTAGTATTGTGCCGGGG     RISIVPG        1     0
CGGATTAGTCAGCATACGCAT     RISQHTH        1     0
CGGATTAGTCAGCATGCTATG     RISQHAM        1     0
CGGATTAGTCAGCCTGCGCTT     RISQPAL        1     0
CGGATTAGTCAGCTGTATCCG     RISQLYP        1     0
CGGATTAGTCAGGAGCCTCAG     RISQEPQ        1     0
CGGATTAGTCAGGCGTCGATG     RISQASM        1     0
CGGATTAGTCAGTCGGATATG     RISQSDM        1     0
CGGATTAGTCAGTTTGATGAT     RISQFDD        1     0
CGGATTAGTCATAATCCGTCT     RISHNPS        1     0
CGGATTAGTCATACGGATACT     RISHTDT        1     0
CGGATTAGTCATCCTCCGGCT     RISHPPA        1     0
CGGATTAGTCATGATACGCAG     RISHDTQ        1     0
CGGATTAGTCATGGGTTGCCT     RISHGLP        1     0
CGGATTAGTCATGTGCCTCAG     RISHVPQ        1     0
CGGATTAGTCCGCCGAATCTT     RISPPNL        1     0
CGGATTAGTCCGCCGTATTCG     RISPPYS        1     0
CGGATTAGTCCGCTTCCTACT     RISPLPT        1     0
CGGATTAGTCCGGCTTAGATG     RISPAQM        1     0
CGGATTAGTCCGTCGTTTTCT     RISPSFS        1     0
CGGATTAGTCCTAATACGTGG     RISPNTW        1     0
CGGATTAGTCCTGCGCCTCCT     RISPAPP        1     0
CGGATTAGTCTGACGATGCCT     RISLTMP        1     0
CGGATTAGTCTGGCTACGTGT     RISLATC        1     0
CGGATTAGTCTTACTTGTGAT     RISLTCD        1     0
CGGATTAGTCTTCATTGGTCG     RISLHWS        1     0
CGGATTAGTCTTCCGCTGAAG     RISLPLK        1     0
CGGATTAGTGAGCCTATTAGT     RISEPIS        1     0
CGGATTAGTGATACTTCGTTT     RISDTSF        1     0
CGGATTAGTGATATTAGTGCT     RISDISA        1     0
CGGATTAGTGATCAGATGGCG     RISDQMA        1     0
CGGATTAGTGATCCGTGGTAG     RISDPWQ        1     0
CGGATTAGTGATGGTCTGCGT     RISDGLR        1     0
CGGATTAGTGATGTGCCTTAT     RISDVPY        1     0
CGGATTAGTGATTTGCCTCAT     RISDLPH        1     0
CGGATTAGTGCGACGGCTCTG     RISATAL        1     0
CGGATTAGTGCGGCGGCGGAT     RISAAAD        1     0
CGGATTAGTGCTCCGCTTGGG     RISAPLG        1     0
CGGATTAGTGCTCCTACTGAT     RISAPTD        1     0
CGGATTAGTGCTCTGCCTCCT     RISALPP        1     0
CGGATTAGTGCTGCTAGTACT     RISAAST        1     0
CGGATTAGTGCTGCTCCTTCG     RISAAPS        1     0
CGGATTAGTGGTCAGATGGAG     RISGQME        1     0
CGGATTAGTGGTCTGCATGAT     RISGLHD        1     0
CGGATTAGTGGTTCGGATCCT     RISGSDP        1     0
CGGATTAGTGTGACTTATGTT     RISVTYV        1     0
CGGATTAGTGTGCAGCAGGCT     RISVQQA        1     0
CGGATTAGTGTGCCGCATACT     RISVPHT        1     0
CGGATTAGTGTTCTTCCGTGT     RISVLPC        1     0
CGGATTAGTGTTGGTCAGCCG     RISVGQP        1     0
CGGATTAGTTCGGTTCCGCAT     RISSVPH        1     0
CGGATTAGTTCTTGGCCGCCT     RISSWPP        1     0
CGGATTATGAATACGCCGCAT     RIMNTPH        1     0
CGGATTATGAATCAGCATTAG     RIMNQHQ        1     0
CGGATTATGAATCATGCTGGG     RIMNHAG        1     0
CGGATTATGAATCTGGAGGCT     RIMNLEA        1     0
CGGATTATGAATGAGTGGCAG     RIMNEWQ        1     0
CGGATTATGACGCTTATTGAT     RIMTLID        1     0
CGGATTATGACGCTTCCTATG     RIMTLPM        1     0
CGGATTATGACGGGTCCTGCG     RIMTGPA        1     0
CGGATTATGACTACTCCGTGG     RIMTTPW        1     0
CGGATTATGACTCCTACTGGT     RIMTPTG        1     0
CGGATTATGACTCTGAAGCAG     RIMTLKQ        1     0
CGGATTATGAGTAATATGCAG     RIMSNMQ        1     0
CGGATTATGAGTATTACGCCT     RIMSITP        1     0
CGGATTATGAGTCCGATGTGT     RIMSPMC        1     0
CGGATTATGATGCCGCTGAAT     RIMMPLN        1     0
CGGATTATGATGCTGCCTAGT     RIMMLPS        1     0
CGGATTATGATGGCGCCGCCG     RIMMAPP        1     0
CGGATTATGATTACGGAGCCT     RIMITEP        1     0
CGGATTATGATTGAGCTGCCT     RIMIELP        1     0
CGGATTATGCAGATGCCGTTT     RIMQMPF        1     0
CGGATTATGCAGCATTCTACT     RIMQHST        1     0
CGGATTATGCAGCTGAATTAT     RIMQLNY        1     0
CGGATTATGCAGCTTACTCAT     RIMQLTH        1     0
CGGATTATGCAGCTTCGTCAT     RIMQLRH        1     0
CGGATTATGCAGCTTGCGTAT     RIMQLAY        1     0
CGGATTATGCAGTTTCATGGT     RIMQFHG        1     0
CGGATTATGCATGCGCCGGAT     RIMHAPD        1     0
CGGATTATGCATGTGGAGTAT     RIMHVEY        1     0
CGGATTATGCCGAATAGTCAT     RIMPNSH        1     0
CGGATTATGCCGACTACGTAG     RIMPTTQ        1     0
CGGATTATGCCGATGGATCTT     RIMPMDL        1     0
CGGATTATGCCGCAGGTGATG     RIMPQVM        1     0
CGGATTATGCCGCATCCTCGG     RIMPHPR        1     0
CGGATTATGCCGCTTGTTCTG     RIMPLVL        1     0
CGGATTATGCCGGTTCCGCCT     RIMPVPP        1     0
CGGATTATGCCGGTTTTTCAT     RIMPVFH        1     0
CGGATTATGCCGTATCTGATG     RIMPYLM        1     0
CGGATTATGCCGTCTATTGAG     RIMPSIE        1     0
CGGATTATGCCGTGTCCTCCG     RIMPCPP        1     0
CGGATTATGCCTACGCTTGGT     RIMPTLG        1     0
CGGATTATGCCTCTGCCTTTT     RIMPLPF        1     0
CGGATTATGCCTGTGACGCAG     RIMPVTQ        1     0
CGGATTATGCCTTCGCTTTTG     RIMPSLL        1     0
CGGATTATGCCTTCGTTTCCG     RIMPSFP        1     0
CGGATTATGCCTTCTGGTCCG     RIMPSGP        1     0
CGGATTATGCTGAGTACTCAT     RIMLSTH        1     0
CGGATTATGCTGCCGACGATG     RIMLPTM        1     0
CGGATTATGCTGGCGATGCTT     RIMLAML        1     0
CGGATTATGCTTCCGTCTCCG     RIMLPSP        1     0
CGGATTATGCTTGCTCAGCAG     RIMLAQQ        1     0
CGGATTATGCTTGGTTTGCCT     RIMLGLP        1     0
CGGATTATGGAGACGCGTCAT     RIMETRH        1     0
CGGATTATGGAGACTGATATT     RIMETDI        1     0
CGGATTATGGAGATGCCGCTT     RIMEMPL        1     0
CGGATTATGGAGATTCCTTAT     RIMEIPY        1     0
CGGATTATGGAGCATACTTGT     RIMEHTC        1     0
CGGATTATGGAGCATCCTTGG     RIMEHPW        1     0
CGGATTATGGAGCTGAGGCCT     RIMELRP        1     0
CGGATTATGGAGCTTAGGATG     RIMELRM        1     0
CGGATTATGGAGGATACGCAT     RIMEDTH        1     0
CGGATTATGGAGGCGATGGCT     RIMEAMA        1     0
CGGATTATGGAGGCGGCTCGT     RIMEAAR        1     0
CGGATTATGGATACGGCTGTG     RIMDTAV        1     0
CGGATTATGGATGTGCATCCG     RIMDVHP        1     0
CGGATTATGGATGTTTCTCTG     RIMDVSL        1     0
CGGATTATGGCGAATGGTCAT     RIMANGH        1     0
CGGATTATGGCGCCTGAGCCG     RIMAPEP        1     0
CGGATTATGGCGCTTCAGCAG     RIMALQQ        1     0
CGGATTATGGCGGCTTATGGG     RIMAAYG        1     0
CGGATTATGGCTAATCATATT     RIMANHI        1     0
CGGATTATGGCTATTCCTCTG     RIMAIPL        1     0
CGGATTATGGCTCCGAGTTTG     RIMAPSL        1     0
CGGATTATGGCTGAGTCGCTT     RIMAESL        1     0
CGGATTATGGGGATTCATCCG     RIMGIHP        1     0
CGGATTATGGGTCAGGTGCAG     RIMGQVQ        1     0
CGGATTATGGTGCATGATCCG     RIMVHDP        1     0
CGGATTATGGTGTCTTCGCCT     RIMVSSP        1     0
CGGATTATGGTTAGTGTTATG     RIMVSVM        1     0
CGGATTATGGTTCAGTCTCCT     RIMVQSP        1     0
CGGATTATGGTTCCGCCGCCT     RIMVPPP        1     0
CGGATTATGTATCAGGAGATG     RIMYQEM        1     0
CGGATTATGTATCCTCTTCTG     RIMYPLL        1     0
CGGATTATGTATGCTATGCCG     RIMYAMP        1     0
CGGATTATGTCGCTTGCTTCT     RIMSLAS        1     0
CGGATTATGTCGCTTTCTGAG     RIMSLSE        1     0
CGGATTATGTCGGCGATGCCG     RIMSAMP        1     0
CGGATTATGTCTTCGATGCTG     RIMSSML        1     0
CGGATTATGTGGCCGCCTACT     RIMWPPT        1     0
CGGATTATGTGGCCTACTGAT     RIMWPTD        1     0
CGGATTATGTTGTCTCCGGAG     RIMLSPE        1     0
CGGATTATGTTTGAGACTGAT     RIMFETD        1     0
CGGATTATGTTTGAGCGGCCT     RIMFERP        1     0
CGGATTATTACGCAGCCTGTT     RIITQPV        1     0
CGGATTATTACTCTGCCTCCT     RIITLPP        1     0
CGGATTATTACTGTGCCTAAG     RIITVPK        1     0
CGGATTATTAGTCTGCCTCTG     RIISLPL        1     0
CGGATTATTAGTGGGCCGTCT     RIISGPS        1     0
CGGATTATTATGCCGCCTTCG     RIIMPPS        1     0
CGGATTATTATGCCTATGTCT     RIIMPMS        1     0
CGGATTATTCAGCCGCAGCAG     RIIQPQQ        1     0
CGGATTATTCAGGCTCCTTAT     RIIQAPY        1     0
CGGATTATTCATGCGCCTGTT     RIIHAPV        1     0
CGGATTATTCCGACGCCTCCG     RIIPTPP        1     0
CGGATTATTCCGCATCCGGAT     RIIPHPD        1     0
CGGATTATTCCGCATGGTGAT     RIIPHGD        1     0
CGGATTATTCCGCCGACTGTG     RIIPPTV        1     0
CGGATTATTCCGGCTGATCCG     RIIPADP        1     0
CGGATTATTCCGGGGGATACG     RIIPGDT        1     0
CGGATTATTCCGTCGCCTCCG     RIIPSPP        1     0
CGGATTATTCCTGCTCATCAT     RIIPAHH        1     0
CGGATTATTCTGCAGCCGTAT     RIILQPY        1     0
CGGATTATTCTGGTTGAGCCG     RIILVEP        1     0
CGGATTATTCTTGCGCCGCCG     RIILAPP        1     0
CGGATTATTGAGGTTCAGAAG     RIIEVQK        1     0
CGGATTATTGATGGGCCTCTT     RIIDGPL        1     0
CGGATTATTGATGGGCTGCCG     RIIDGLP        1     0
CGGATTATTGATTCGTGGAGG     RIIDSWR        1     0
CGGATTATTGCGACGATGGCT     RIIATMA        1     0
CGGATTATTGCGCCGCCGTTG     RIIAPPL        1     0
CGGATTATTGCGCCTGGGTAT     RIIAPGY        1     0
CGGATTATTGCGGAGCTTGCT     RIIAELA        1     0
CGGATTATTGCGGAGGGGTCT     RIIAEGS        1     0
CGGATTATTGCGGGGGCTCAG     RIIAGAQ        1     0
CGGATTATTGCTGGGCCTCCT     RIIAGPP        1     0
CGGATTATTGGGCAGATTTTT     RIIGQIF        1     0
CGGATTATTGTGATGCATTAT     RIIVMHY        1     0
CGGATTATTGTGCCACCTACT     RIIVPPT        1     0
CGGATTATTGTGCCGCCGCCT     RIIVPPP        1     0
CGGATTATTGTTACGATTCAG     RIIVTIQ        1     0
CGGATTATTTAGCTGCCTAGT     RIIQLPS        1     0
CGGATTATTTATCCTGATCAT     RIIYPDH        1     0
CGGATTATTTTGCCGGCGGTG     RIILPAV        1     0
CGGATTCAGAAGTATGATATG     RIQKYDM        1     0
CGGATTCAGAATGCGCCTCCT     RIQNAPP        1     0
CGGATTCAGAATGCGCCTGCT     RIQNAPA        1     0
CGGATTCAGAATTATATGGGG     RIQNYMG        1     0
CGGATTCAGACGCCGACGGAT     RIQTPTD        1     0
CGGATTCAGACGCCTCTGCCG     RIQTPLP        1     0
CGGATTCAGACGCTTCTTCTT     RIQTLLL        1     0
CGGATTCAGACGGCGCCTCAG     RIQTAPQ        1     0
CGGATTCAGACGGCTCCTGTG     RIQTAPV        1     0
CGGATTCAGACGTAGATTGTT     RIQTQIV        1     0
CGGATTCAGACGTCTGCTCAT     RIQTSAH        1     0
CGGATTCAGACGTTTTAGACT     RIQTFQT        1     0
CGGATTCAGACTCAGCCTGCT     RIQTQPA        1     0
CGGATTCAGACTCCTGCTCCT     RIQTPAP        1     0
CGGATTCAGACTCTTCCTCGG     RIQTLPR        1     0
CGGATTCAGACTGCTACTCTT     RIQTATL        1     0
CGGATTCAGACTGCTCCTGGT     RIQTAPG        1     0
CGGATTCAGACTGTTCCTGGG     RIQTVPG        1     0
CGGATTCAGACTTCTCCGCTG     RIQTSPL        1     0
CGGATTCAGAGTACGTATTTG     RIQSTYL        1     0
CGGATTCAGAGTATTGAGGTG     RIQSIEV        1     0
CGGATTCAGAGTGATTTTCCT     RIQSDFP        1     0
CGGATTCAGAGTTATCCGATT     RIQSYPI        1     0
CGGATTCAGATGACGGCGTTT     RIQMTAF        1     0
CGGATTCAGATGTATCATTCT     RIQMYHS        1     0
CGGATTCAGATTACGATGGGT     RIQITMG        1     0
CGGATTCAGATTAGGCCTGCG     RIQIRPA        1     0
CGGATTCAGATTCCGACTATT     RIQIPTI        1     0
CGGATTCAGATTCCTACGTAT     RIQIPTY        1     0
CGGATTCAGATTGAGCCGACG     RIQIEPT        1     0
CGGATTCAGCAGACGTATAAT     RIQQTYN        1     0
CGGATTCAGCAGAGTGTGCGG     RIQQSVR        1     0
CGGATTCAGCAGATTAAACAG     RIQQIKQ        1     0
CGGATTCAGCAGCATCTTCCT     RIQQHLP        1     0
CGGATTCAGCAGCCGACGGAG     RIQQPTE        1     0
CGGATTCAGCAGCCTCCTCGT     RIQQPPR        1     0
CGGATTCAGCAGCCTGCGTTG     RIQQPAL        1     0
CGGATTCAGCAGCTTGCGTGG     RIQQLAW        1     0
CGGATTCAGCAGGTGGTTTCG     RIQQVVS        1     0
CGGATTCAGCAGTATTCGCAT     RIQQYSH        1     0
CGGATTCAGCATAATATTCAT     RIQHNIH        1     0
CGGATTCAGCATACTCCGCAG     RIQHTPQ        1     0
CGGATTCAGCATACTCTTGTT     RIQHTLV        1     0
CGGATTCAGCATCAGGCGCTG     RIQHQAL        1     0
CGGATTCAGCATCATCTTTTG     RIQHHLL        1     0
CGGATTCAGCATCCTGATATG     RIQHPDM        1     0
CGGATTCAGCATGAGCTTGGG     RIQHELG        1     0
CGGATTCAGCCGACTCCGGGT     RIQPTPG        1     0
CGGATTCAGCCGACTTAGATG     RIQPTQM        1     0
CGGATTCAGCCGATGCTTCCT     RIQPMLP        1     0
CGGATTCAGCCGATGGATCGG     RIQPMDR        1     0
CGGATTCAGCCGATTAATTGT     RIQPINC        1     0
CGGATTCAGCCGCAGCCTTAT     RIQPQPY        1     0
CGGATTCAGCCGCCGCGTTCG     RIQPPRS        1     0
CGGATTCAGCCGCCTTTGTAT     RIQPPLY        1     0
CGGATTCAGCCGCTGATGTCT     RIQPLMS        1     0
CGGATTCAGCCGCTGGAGACT     RIQPLET        1     0
CGGATTCAGCCGGAGCATGTG     RIQPEHV        1     0
CGGATTCAGCCGGCGCGTGTG     RIQPARV        1     0
CGGATTCAGCCGGTGTCGATT     RIQPVSI        1     0
CGGATTCAGCCGGTTGCGTGG     RIQPVAW        1     0
CGGATTCAGCCGGTTTATACG     RIQPVYT        1     0
CGGATTCAGCCGTCTGCGGAT     RIQPSAD        1     0
CGGATTCAGCCGTGGGGTTCT     RIQPWGS        1     0
CGGATTCAGCCTACGCCGAGT     RIQPTPS        1     0
CGGATTCAGCCTACTAAGCAT     RIQPTKH        1     0
CGGATTCAGCCTATTAGTGTG     RIQPISV        1     0
CGGATTCAGCCTATTCCTACT     RIQPIPT        1     0
CGGATTCAGCCTATTTAGGCG     RIQPIQA        1     0
CGGATTCAGCCTCCGTGTTTG     RIQPPCL        1     0
CGGATTCAGCCTCTGCAGCTG     RIQPLQL        1     0
CGGATTCAGCCTCTGCTTGTG     RIQPLLV        1     0
CGGATTCAGCCTGAGGAGCAG     RIQPEEQ        1     0
CGGATTCAGCCTGTTATGCCT     RIQPVMP        1     0
CGGATTCAGCCTTATGCTCCT     RIQPYAP        1     0
CGGATTCAGCTAGGTCCAACT     RIQLGPT        1     0
CGGATTCAGCTGACGATTCCT     RIQLTIP        1     0
CGGATTCAGCTGCATGTGATT     RIQLHVI        1     0
CGGATTCAGCTGCCTACTCCG     RIQLPTP        1     0
CGGATTCAGCTGCTTAATGTG     RIQLLNV        1     0
CGGATTCAGCTGGTGCCTACG     RIQLVPT        1     0
CGGATTCAGCTGTCGGTTACT     RIQLSVT        1     0
CGGATTCAGCTGTCGTCGATT     RIQLSSI        1     0
CGGATTCAGCTTACGACTCCT     RIQLTTP        1     0
CGGATTCAGCTTAGTTCAGCG     RIQLSSA        1     0
CGGATTCAGCTTCATCCTGAT     RIQLHPD        1     0
CGGATTCAGCTTCCTACGCCG     RIQLPTP        1     0
CGGATTCAGCTTCCTCCGCAT     RIQLPPH        1     0
CGGATTCAGCTTGATTCGGTG     RIQLDSV        1     0
CGGATTCAGCTTGTGATGCCT     RIQLVMP        1     0
CGGATTCAGGAGCCTATGTTT     RIQEPMF        1     0
CGGATTCAGGAGCTTAATGTT     RIQELNV        1     0
CGGATTCAGGATAATAGTCTT     RIQDNSL        1     0
CGGATTCAGGATAATGGTCCT     RIQDNGP        1     0
CGGATTCAGGATGAGCATTAT     RIQDEHY        1     0
CGGATTCAGGATTGGCGGAAT     RIQDWRN        1     0
CGGATTCAGGCGAAGGTGTAT     RIQAKVY        1     0
CGGATTCAGGCGCCGTTTCCT     RIQAPFP        1     0
CGGATTCAGGCGTGTCCGAAT     RIQACPN        1     0
CGGATTCAGGCTACGCTGTTG     RIQATLL        1     0
CGGATTCAGGCTCAGTCGTGG     RIQAQSW        1     0
CGGATTCAGGCTCATCCGACT     RIQAHPT        1     0
CGGATTCAGGCTCCTATTGAG     RIQAPIE        1     0
CGGATTCAGGCTCTTAGTCAT     RIQALSH        1     0
CGGATTCAGGCTGCGTATTGG     RIQAAYW        1     0
CGGATTCAGGGGCCTCAGATG     RIQGPQM        1     0
CGGATTCAGGGGCCTCATCAG     RIQGPHQ        1     0
CGGATTCAGGGGGCGCCGACT     RIQGAPT        1     0
CGGATTCAGGTGCCTACTAAT     RIQVPTN        1     0
CGGATTCAGGTGCCTTTTCAG     RIQVPFQ        1     0
CGGATTCAGGTGGATATGCCG     RIQVDMP        1     0
CGGATTCAGGTTCCTCAGCCT     RIQVPQP        1     0
CGGATTCAGGTTGCTCCGCAT     RIQVAPH        1     0
CGGATTCAGTATCCTACTTCG     RIQYPTS        1     0
CGGATTCAGTCGACGCTGTTT     RIQSTLF        1     0
CGGATTCAGTCGCAGCATCCG     RIQSQHP        1     0
CGGATTCAGTCGCATTCTCCT     RIQSHSP        1     0
CGGATTCAGTCGGCTTCTGCG     RIQSASA        1     0
CGGATTCAGTCGGTTTCTCCG     RIQSVSP        1     0
CGGATTCAGTCTCTGCATGAT     RIQSLHD        1     0
CGGATTCAGTCTCTTACTTGG     RIQSLTW        1     0
CGGATTCAGTCTGCGATGCTG     RIQSAML        1     0
CGGATTCAGTCTTGTCCTCCG     RIQSCPP        1     0
CGGATTCAGTTGGAGTCGTAT     RIQLESY        1     0
CGGATTCAGTTTACGGATCCT     RIQFTDP        1     0
CGGATTCATACGAGTGGGCCT     RIHTSGP        1     0
CGGATTCATACGCAGTTGTCT     RIHTQLS        1     0
CGGATTCATACGCTTGGGTCT     RIHTLGS        1     0
CGGATTCATACGGCGCCTCAT     RIHTAPH        1     0
CGGATTCATACGTGGCATCCG     RIHTWHP        1     0
CGGATTCATACTAGTCCGGCT     RIHTSPA        1     0
CGGATTCATACTCCTTCTGGT     RIHTPSG        1     0
CGGATTCATACTCTGCTTGGT     RIHTLLG        1     0
CGGATTCATACTGCGGTGTTT     RIHTAVF        1     0
CGGATTCATACTTTTTGTTGG     RIHTFCW        1     0
CGGATTCATAGTCCGTATGTT     RIHSPYV        1     0
CGGATTCATATGCAGCAGGTG     RIHMQQV        1     0
CGGATTCATATGCCTCTGTCG     RIHMPLS        1     0
CGGATTCATATTGCGCATCCT     RIHIAHP        1     0
CGGATTCATATTGCGTCTCAT     RIHIASH        1     0
CGGATTCATATTGGGCCTGGG     RIHIGPG        1     0
CGGATTCATCAGACGCAGCTG     RIHQTQL        1     0
CGGATTCATCAGGATCCGACG     RIHQDPT        1     0
CGGATTCATCAGGATCCGGCG     RIHQDPA        1     0
CGGATTCATCATACTGTTTCT     RIHHTVS        1     0
CGGATTCATCATATTGCGTCT     RIHHIAS        1     0
CGGATTCATCATCAGGCGTGG     RIHHQAW        1     0
CGGATTCATCATGATAGGCTT     RIHHDRL        1     0
CGGATTCATCATGCGCAGTCT     RIHHAQS        1     0
CGGATTCATCATGCGCCTCCG     RIHHAPP        1     0
CGGATTCATCCGCTGGTTGCT     RIHPLVA        1     0
CGGATTCATCCGGATACTATG     RIHPDTM        1     0
CGGATTCATCCGGATAGGCTT     RIHPDRL        1     0
CGGATTCATCCGTATATTGAG     RIHPYIE        1     0
CGGATTCATCCTACGTTTAAT     RIHPTFN        1     0
CGGATTCATCCTACTACGCTT     RIHPTTL        1     0
CGGATTCATCCTATGGTTGCG     RIHPMVA        1     0
CGGATTCATCCTCATCTGTCG     RIHPHLS        1     0
CGGATTCATCCTCCTAATGTT     RIHPPNV        1     0
CGGATTCATCCTCGGATGACG     RIHPRMT        1     0
CGGATTCATCCTGTTCCGAAG     RIHPVPK        1     0
CGGATTCATCTGAGTACTCAT     RIHLSTH        1     0
CGGATTCATCTGTCTCTGCCT     RIHLSLP        1     0
CGGATTCATCTTCTGGATTAT     RIHLLDY        1     0
CGGATTCATCTTGAGCCGCCG     RIHLEPP        1     0
CGGATTCATCTTTCGATTATG     RIHLSIM        1     0
CGGATTCATGAGCCTCCTGTG     RIHEPPV        1     0
CGGATTCATGAGCGGACGGAT     RIHERTD        1     0
CGGATTCATGATGCTGCTCTG     RIHDAAL        1     0
CGGATTCATGATGGTGAGACT     RIHDGET        1     0
CGGATTCATGCGACGAGTACG     RIHATST        1     0
CGGATTCATGCGATGCATAGG     RIHAMHR        1     0
CGGATTCATGCGTCTATTGCT     RIHASIA        1     0
CGGATTCATGCTACTGTGACG     RIHATVT        1     0
CGGATTCATGCTAGTACTGAT     RIHASTD        1     0
CGGATTCATGCTCCTACGGGG     RIHAPTG        1     0
CGGATTCATGCTGCGTTGTAT     RIHAALY        1     0
CGGATTCATGCTGTTTCGAAT     RIHAVSN        1     0
CGGATTCATGCTTATACTCAT     RIHAYTH        1     0
CGGATTCATGCTTGGACTTCG     RIHAWTS        1     0
CGGATTCATGGTTTGCCGGTG     RIHGLPV        1     0
CGGATTCATGTGCATTGGTCG     RIHVHWS        1     0
CGGATTCATGTGCCTTTGGAT     RIHVPLD        1     0
CGGATTCATGTGTATCGTGAT     RIHVYRD        1     0
CGGATTCATGTGTCTACTACG     RIHVSTT        1     0
CGGATTCATGTTAATACGATT     RIHVNTI        1     0
CGGATTCATGTTATTCCGATG     RIHVIPM        1     0
CGGATTCATGTTCAGCCGCAT     RIHVQPH        1     0
CGGATTCATGTTCTTGTTCCT     RIHVLVP        1     0
CGGATTCATGTTGCTTGGGCG     RIHVAWA        1     0
CGGATTCATTATCTGGAGTCG     RIHYLES        1     0
CGGATTCATTCGCTTACGCCG     RIHSLTP        1     0
CGGATTCATTCTATGAATTAT     RIHSMNY        1     0
CGGATTCATTCTGAGTCGCTG     RIHSESL        1     0
CGGATTCATTGGGCTCCTCAG     RIHWAPQ        1     0
CGGATTCATTTGAAGGGTCAT     RIHLKGH        1     0
CGGATTCATTTGCAGACTGTG     RIHLQTV        1     0
CGGATTCATTTGCCGCCTTAG     RIHLPPQ        1     0
CGGATTCATTTGTCGGTTCCT     RIHLSVP        1     0
CGGATTCATTTTCTTCCGCCT     RIHFLPP        1     0
CGGATTCATTTTGCGCCTACT     RIHFAPT        1     0
CGGATTCATTTTGCTCCTCTG     RIHFAPL        1     0
CGGATTCCACTGGCTTTGTCG     RIPLALS        1     0
CGGATTCCGAATAGTCATCTT     RIPNSHL        1     0
CGGATTCCGAATATGTCTAGT     RIPNMSS        1     0
CGGATTCCGAATCATTCTGCG     RIPNHSA        1     0
CGGATTCCGAATCCGCAGGTT     RIPNPQV        1     0
CGGATTCCGAATCCTGCGCCT     RIPNPAP        1     0
CGGATTCCGAATCTGCAGCCT     RIPNLQP        1     0
CGGATTCCGAATCTGGCGTCT     RIPNLAS        1     0
CGGATTCCGAATGGTTCGCAT     RIPNGSH        1     0
CGGATTCCGAATTCTGCTATT     RIPNSAI        1     0
CGGATTCCGACGACGGCTTTG     RIPTTAL        1     0
CGGATTCCGACGCCTCCGTTT     RIPTPPF        1     0
CGGATTCCGACGCCTGAGATT     RIPTPEI        1     0
CGGATTCCGACGCCTTTTCCG     RIPTPFP        1     0
CGGATTCCGACGCTTAATAAG     RIPTLNK        1     0
CGGATTCCGACGGATGAGACT     RIPTDET        1     0
CGGATTCCGACGTATTCTTAT     RIPTYSY        1     0
CGGATTCCGACGTTGCCTTCT     RIPTLPS        1     0
CGGATTCCGACTAATAGTTGG     RIPTNSW        1     0
CGGATTCCGACTAATGTGCAG     RIPTNVQ        1     0
CGGATTCCGACTACTATTCAG     RIPTTIQ        1     0
CGGATTCCGACTACTTCGTTG     RIPTTSL        1     0
CGGATTCCGACTATTCCGCCT     RIPTIPP        1     0
CGGATTCCGACTCAGTCTGCT     RIPTQSA        1     0
CGGATTCCGACTGATTGGCAT     RIPTDWH        1     0
CGGATTCCGACTGGGATTGGT     RIPTGIG        1     0
CGGATTCCGACTGGTCCTCGG     RIPTGPR        1     0
CGGATTCCGACTGTTCCGTTG     RIPTVPL        1     0
CGGATTCCGACTTCTCCTCCT     RIPTSPP        1     0
CGGATTCCGACTTTGCCTCCG     RIPTLPP        1     0
CGGATTCCGAGTATGCCTCCT     RIPSMPP        1     0
CGGATTCCGAGTCAGCTGCCT     RIPSQLP        1     0
CGGATTCCGAGTGGTTGGGCT     RIPSGWA        1     0
CGGATTCCGATGACGCCGGTG     RIPMTPV        1     0
CGGATTCCGATGACTCTGGTT     RIPMTLV        1     0
CGGATTCCGATGATGTTTTCT     RIPMMFS        1     0
CGGATTCCGATGCATGCTACG     RIPMHAT        1     0
CGGATTCCGATGCCGACGATG     RIPMPTM        1     0
CGGATTCCGATGCCGGCTTAT     RIPMPAY        1     0
CGGATTCCGATGCCTCCTCGT     RIPMPPR        1     0
CGGATTCCGATGGTGGTTGAT     RIPMVVD        1     0
CGGATTCCGATGGTTCATCAG     RIPMVHQ        1     0
CGGATTCCGATGTCTACTGCT     RIPMSTA        1     0
CGGATTCCGATGTCTCATCCG     RIPMSHP        1     0
CGGATTCCGATGTGGCTGTCG     RIPMWLS        1     0
CGGATTCCGATTAAGATGTCT     RIPIKMS        1     0
CGGATTCCGATTAATTCGCTT     RIPINSL        1     0
CGGATTCCGATTATTTCTTTT     RIPIISF        1     0
CGGATTCCGATTCCGCCTCGT     RIPIPPR        1     0
CGGATTCCGATTCTGCAGCGT     RIPILQR        1     0
CGGATTCCGATTGAGATGTAG     RIPIEMQ        1     0
CGGATTCCGATTGCGACTAAT     RIPIATN        1     0
CGGATTCCGATTGTGATGTAT     RIPIVMY        1     0
CGGATTCCGATTTGGCGTGAT     RIPIWRD        1     0
CGGATTCCGCAGACTCCTCAT     RIPQTPH        1     0
CGGATTCCGCAGACTTCGCTT     RIPQTSL        1     0
CGGATTCCGCAGATGCCTTCT     RIPQMPS        1     0
CGGATTCCGCAGCAGATGCAG     RIPQQMQ        1     0
CGGATTCCGCAGCCGACTACG     RIPQPTT        1     0
CGGATTCCGCAGCCGCTTTTG     RIPQPLL        1     0
CGGATTCCGCAGCCTCTTGTG     RIPQPLV        1     0
CGGATTCCGCAGCCTTCTGCT     RIPQPSA        1     0
CGGATTCCGCAGCTGTCTTTT     RIPQLSF        1     0
CGGATTCCGCAGTGGCCGCTT     RIPQWPL        1     0
CGGATTCCGCATAATGAGCAT     RIPHNEH        1     0
CGGATTCCGCATACGCATACT     RIPHTHT        1     0
CGGATTCCGCATACGCTTTCG     RIPHTLS        1     0
CGGATTCCGCATACGGAGACT     RIPHTET        1     0
CGGATTCCGCATACGGTTATG     RIPHTVM        1     0
CGGATTCCGCATACGTTTTGT     RIPHTFC        1     0
CGGATTCCGCATACTTTGAGT     RIPHTLS        1     0
CGGATTCCGCATCCTACGTGG     RIPHPTW        1     0
CGGATTCCGCATCTGCTGCAG     RIPHLLQ        1     0
CGGATTCCGCATGCGACTACT     RIPHATT        1     0
CGGATTCCGCATGCTCCTGGT     RIPHAPG        1     0
CGGATTCCGCATGGGACTACT     RIPHGTT        1     0
CGGATTCCGCATGGGGATGTT     RIPHGDV        1     0
CGGATTCCGCATGGTCAGGAT     RIPHGQD        1     0
CGGATTCCGCATTTGAGTACG     RIPHLST        1     0
CGGATTCCGCATTTGATGCAT     RIPHLMH        1     0
CGGATTCCGCCGACGCATCCT     RIPPTHP        1     0
CGGATTCCGCCGACGTCTGAG     RIPPTSE        1     0
CGGATTCCGCCGACGTTGCTG     RIPPTLL        1     0
CGGATTCCGCCGACTCAGCCG     RIPPTQP        1     0
CGGATTCCGCCGATTAGGCCT     RIPPIRP        1     0
CGGATTCCGCCGATTCAGGTG     RIPPIQV        1     0
CGGATTCCGCCGCATGAGGAT     RIPPHED        1     0
CGGATTCCGCCGCCGAATACT     RIPPPNT        1     0
CGGATTCCGCCGCCGAGTAAG     RIPPPSK        1     0
CGGATTCCGCCGCCGGAGATG     RIPPPEM        1     0
CGGATTCCGCCGCCGGGGCAT     RIPPPGH        1     0
CGGATTCCGCCGCCGTTGGTG     RIPPPLV        1     0
CGGATTCCGCCGCCTACTGTT     RIPPPTV        1     0
CGGATTCCGCCGCCTATTGAG     RIPPPIE        1     0
CGGATTCCGCCGCCTCAGTGG     RIPPPQW        1     0
CGGATTCCGCCGCCTCATGAG     RIPPPHE        1     0
CGGATTCCGCCGCCTGCTATT     RIPPPAI        1     0
CGGATTCCGCCGCTGGATCTT     RIPPLDL        1     0
CGGATTCCGCCGCTTACGGTT     RIPPLTV        1     0
CGGATTCCGCCGGCGTTGTCA     RIPPALS        1     0
CGGATTCCGCCGGCTTGTATG     RIPPACM        1     0
CGGATTCCGCCGGTTCCGCAT     RIPPVPH        1     0
CGGATTCCGCCGGTTCGTACG     RIPPVRT        1     0
CGGATTCCGCCGTATAGGACT     RIPPYRT        1     0
CGGATTCCGCCGTATCAGCAG     RIPPYQQ        1     0
CGGATTCCGCCGTATCTGTTT     RIPPYLF        1     0
CGGATTCCGCCGTATGTTACG     RIPPYVT        1     0
CGGATTCCGCCGTATTATGAG     RIPPYYE        1     0
CGGATTCCGCCGTCTAAGCTG     RIPPSKL        1     0
CGGATTCCGCCGTCTCTTCCG     RIPPSLP        1     0
CGGATTCCGCCGTCTGCTATT     RIPPSAI        1     0
CGGATTCCGCCGTGTATTGGG     RIPPCIG        1     0
CGGATTCCGCCGTTGCAGCCT     RIPPLQP        1     0
CGGATTCCGCCGTTGCCTCCG     RIPPLPP        1     0
CGGATTCCGCCTAATCATTAG     RIPPNHQ        1     0
CGGATTCCGCCTAATTAGATT     RIPPNQI        1     0
CGGATTCCGCCTACTCATCCG     RIPPTHP        1     0
CGGATTCCGCCTACTTCGTCT     RIPPTSS        1     0
CGGATTCCGCCTAGTGCTACG     RIPPSAT        1     0
CGGATTCCGCCTCAGTCGCTT     RIPPQSL        1     0
CGGATTCCGCCTCATGGGTTT     RIPPHGF        1     0
CGGATTCCGCCTCATTCGTTG     RIPPHSL        1     0
CGGATTCCGCCTCATTGTCAT     RIPPHCH        1     0
CGGATTCCGCCTCCGCTGTAT     RIPPPLY        1     0
CGGATTCCGCCTCCGTCGATT     RIPPPSI        1     0
CGGATTCCGCCTCCTACTACT     RIPPPTT        1     0
CGGATTCCGCCTCCTGATAAT     RIPPPDN        1     0
CGGATTCCGCCTCCTGTGCTG     RIPPPVL        1     0
CGGATTCCGCCTCTGACTCTG     RIPPLTL        1     0
CGGATTCCGCCTCTTCATGCT     RIPPLHA        1     0
CGGATTCCGCCTCTTCTGACT     RIPPLLT        1     0
CGGATTCCGCCTGATCATACG     RIPPDHT        1     0
CGGATTCCGCCTGCGCAGTTG     RIPPAQL        1     0
CGGATTCCGCCTGCTCATCAT     RIPPAHH        1     0
CGGATTCCGCCTGCTCCTTAT     RIPPAPY        1     0
CGGATTCCGCCTGCTGAGCCT     RIPPAEP        1     0
CGGATTCCGCCTGGTACTGTG     RIPPGTV        1     0
CGGATTCCGCCTGGTATTTGG     RIPPGIW        1     0
CGGATTCCGCCTGGTCCTCAG     RIPPGPQ        1     0
CGGATTCCGCCTGTTTCTCTT     RIPPVSL        1     0
CGGATTCCGCCTTATAATACG     RIPPYNT        1     0
CGGATTCCGCCTTCTACGATT     RIPPSTI        1     0
CGGATTCCGCCTTCTCATACT     RIPPSHT        1     0
CGGATTCCGCCTTCTGTTTTT     RIPPSVF        1     0
CGGATTCCGCCTTTGCTTTGG     RIPPLLW        1     0
CGGATTCCGCCTTTGGATGCT     RIPPLDA        1     0
CGGATTCCGCGGCCTGCTGAT     RIPRPAD        1     0
CGGATTCCGCTGAATGCGACT     RIPLNAT        1     0
CGGATTCCGCTGAATTCTAGG     RIPLNSR        1     0
CGGATTCCGCTGACGAAGCCT     RIPLTKP        1     0
CGGATTCCGCTGACTACGTCT     RIPLTTS        1     0
CGGATTCCGCTGAGTCAGATG     RIPLSQM        1     0
CGGATTCCGCTGCATGTTTCG     RIPLHVS        1     0
CGGATTCCGCTGCCTTTTGCT     RIPLPFA        1     0
CGGATTCCGCTGGATTCGCCG     RIPLDSP        1     0
CGGATTCCGCTGGGGTCGGAG     RIPLGSE        1     0
CGGATTCCGCTGTCTACGCTG     RIPLSTL        1     0
CGGATTCCGCTGTCTGCTACT     RIPLSAT        1     0
CGGATTCCGCTGTGGACGCAG     RIPLWTQ        1     0
CGGATTCCGCTGTTTAGTACG     RIPLFST        1     0
CGGATTCCGCTTACTATTATT     RIPLTII        1     0
CGGATTCCGCTTACTCCTCTG     RIPLTPL        1     0
CGGATTCCGCTTATGCCTCCG     RIPLMPP        1     0
CGGATTCCGCTTATTAATACT     RIPLINT        1     0
CGGATTCCGCTTCAGGGTCAT     RIPLQGH        1     0
CGGATTCCGCTTCATACGCTG     RIPLHTL        1     0
CGGATTCCGCTTCATATGCCT     RIPLHMP        1     0
CGGATTCCGCTTCCGAGTCTT     RIPLPSL        1     0
CGGATTCCGCTTCCGCTTTGG     RIPLPLW        1     0
CGGATTCCGCTTCCGGAGTGG     RIPLPEW        1     0
CGGATTCCGCTTCCTCCTATG     RIPLPPM        1     0
CGGATTCCGCTTCCTCGTTAT     RIPLPRY        1     0
CGGATTCCGCTTGATTCGAAT     RIPLDSN        1     0
CGGATTCCGCTTGCGACGTAT     RIPLATY        1     0
CGGATTCCGCTTGCTCCTCCT     RIPLAPP        1     0
CGGATTCCGCTTGGTCATTTT     RIPLGHF        1     0
CGGATTCCGCTTTCGGCGATG     RIPLSAM        1     0
CGGATTCCGCTTTTTAAGCAT     RIPLFKH        1     0
CGGATTCCGGAGAATGCGCAT     RIPENAH        1     0
CGGATTCCGGAGACGGCTCCG     RIPETAP        1     0
CGGATTCCGGAGACTCCGTTT     RIPETPF        1     0
CGGATTCCGGAGATGCCGCCT     RIPEMPP        1     0
CGGATTCCGGAGATGCTTCAT     RIPEMLH        1     0
CGGATTCCGGAGCCGCCTGAT     RIPEPPD        1     0
CGGATTCCGGAGCCTTTGAAT     RIPEPLN        1     0
CGGATTCCGGAGCTGTGGCAG     RIPELWQ        1     0
CGGATTCCGGAGGCGTTTGCT     RIPEAFA        1     0
CGGATTCCGGAGTATACTTTG     RIPEYTL        1     0
CGGATTCCGGAGTTTATGCCG     RIPEFMP        1     0
CGGATTCCGGATAAGCCGTTT     RIPDKPF        1     0
CGGATTCCGGATACGACTCGG     RIPDTTR        1     0
CGGATTCCGGATATGCTGCGT     RIPDMLR        1     0
CGGATTCCGGATATGGGTCGT     RIPDMGR        1     0
CGGATTCCGGATATTGAGCGT     RIPDIER        1     0
CGGATTCCGGATCAGCTTTGG     RIPDQLW        1     0
CGGATTCCGGATCATTATATG     RIPDHYM        1     0
CGGATTCCGGATCCTACGTAT     RIPDPTY        1     0
CGGATTCCGGATCCTCCTGCG     RIPDPPA        1     0
CGGATTCCGGATGCTAATCAT     RIPDANH        1     0
CGGATTCCGGATGCTGAGATT     RIPDAEI        1     0
CGGATTCCGGATGTTAAGATT     RIPDVKI        1     0
CGGATTCCGGATGTTCCGCTT     RIPDVPL        1     0
CGGATTCCGGATTTTACGCGT     RIPDFTR        1     0
CGGATTCCGGCGACGTCGAGT     RIPATSS        1     0
CGGATTCCGGCGAGTGGTACG     RIPASGT        1     0
CGGATTCCGGCGCAGATTATT     RIPAQII        1     0
CGGATTCCGGCGCATCCTAGT     RIPAHPS        1     0
CGGATTCCGGCGCCTGATGCT     RIPAPDA        1     0
CGGATTCCGGCGCTGTATCCG     RIPALYP        1     0
CGGATTCCGGCGCTGTTTAAT     RIPALFN        1     0
CGGATTCCGGCGGATAGTAAG     RIPADSK        1     0
CGGATTCCGGCGGATATTCTT     RIPADIL        1     0
CGGATTCCGGCGGTGTGGATG     RIPAVWM        1     0
CGGATTCCGGCGTATACTGCG     RIPAYTA        1     0
CGGATTCCGGCGTATGGTACT     RIPAYGT        1     0
CGGATTCCGGCGTCTTATTAT     RIPASYY        1     0
CGGATTCCGGCGTTTTCTGGT     RIPAFSG        1     0
CGGATTCCGGCTACGGCTACG     RIPATAT        1     0
CGGATTCCGGCTACTCCTGCG     RIPATPA        1     0
CGGATTCCGGCTAGTACTGAT     RIPASTD        1     0
CGGATTCCGGCTCATCCTTCT     RIPAHPS        1     0
CGGATTCCGGCTCCGGCTTCT     RIPAPAS        1     0
CGGATTCCGGCTCCTTCTGGG     RIPAPSG        1     0
CGGATTCCGGCTCTGCTGATT     RIPALLI        1     0
CGGATTCCGGCTCTTTATCAT     RIPALYH        1     0
CGGATTCCGGCTGATACTGTG     RIPADTV        1     0
CGGATTCCGGCTGCGACGCTT     RIPAATL        1     0
CGGATTCCGGCTGCGTCTGCT     RIPAASA        1     0
CGGATTCCGGCTGTGATTGCT     RIPAVIA        1     0
CGGATTCCGGCTGTTATGAAG     RIPAVMK        1     0
CGGATTCCGGCTTCTACTCTT     RIPASTL        1     0
CGGATTCCGGCTTTTATGAGT     RIPAFMS        1     0
CGGATTCCGGCTTTTCCGCCT     RIPAFPP        1     0
CGGATTCCGGGGATGGGTCTT     RIPGMGL        1     0
CGGATTCCGGGGATTATGATG     RIPGIMM        1     0
CGGATTCCGGGGTTGCATACT     RIPGLHT        1     0
CGGATTCCGGGTACTTGTTGT     RIPGTCC        1     0
CGGATTCCGGGTCCGCCTTGG     RIPGPPW        1     0
CGGATTCCGGGTCCTCCTCAT     RIPGPPH        1     0
CGGATTCCGGGTCTGACTTGT     RIPGLTC        1     0
CGGATTCCGGGTGTGGAGCCT     RIPGVEP        1     0
CGGATTCCGGGTTATTATGTG     RIPGYYV        1     0
CGGATTCCGGGTTCGGATAGT     RIPGSDS        1     0
CGGATTCCGGTGACTACTTAT     RIPVTTY        1     0
CGGATTCCGGTGAGGCCTCCT     RIPVRPP        1     0
CGGATTCCGGTGATTCCTCCG     RIPVIPP        1     0
CGGATTCCGGTGATTGTTAAT     RIPVIVN        1     0
CGGATTCCGGTGCTGCCTGCG     RIPVLPA        1     0
CGGATTCCGGTGCTGCTGCCG     RIPVLLP        1     0
CGGATTCCGGTGCTGTTTTTT     RIPVLFF        1     0
CGGATTCCGGTGCTTCTTGCG     RIPVLLA        1     0
CGGATTCCGGTGGCTCCTCTG     RIPVAPL        1     0
CGGATTCCGGTGTGGCTGACG     RIPVWLT        1     0
CGGATTCCGGTTACTCCTTCG     RIPVTPS        1     0
CGGATTCCGGTTATGCAGCCT     RIPVMQP        1     0
CGGATTCCGGTTCCTATTGAG     RIPVPIE        1     0
CGGATTCCGGTTCCTTATTCT     RIPVPYS        1     0
CGGATTCCGGTTCTTTCTCTT     RIPVLSL        1     0
CGGATTCCGTAGACGTTGGTG     RIPQTLV        1     0
CGGATTCCGTAGGATGTTCAT     RIPQDVH        1     0
CGGATTCCGTATACTCCTCTG     RIPYTPL        1     0
CGGATTCCGTATCCTTCTCAG     RIPYPSQ        1     0
CGGATTCCGTATTCGGATCTG     RIPYSDL        1     0
CGGATTCCGTATTCGTCGCTT     RIPYSSL        1     0
CGGATTCCGTCGACGCAGGGT     RIPSTQG        1     0
CGGATTCCGTCGAGTATGCTT     RIPSSML        1     0
CGGATTCCGTCGATGTATAGT     RIPSMYS        1     0
CGGATTCCGTCGATTCCTCTG     RIPSIPL        1     0
CGGATTCCGTCGCATGTGCCT     RIPSHVP        1     0
CGGATTCCGTCGCCGACGATG     RIPSPTM        1     0
CGGATTCCGTCGCCGTATTTT     RIPSPYF        1     0
CGGATTCCGTCGCTGCCTATT     RIPSLPI        1     0
CGGATTCCGTCGCTTGTTAGT     RIPSLVS        1     0
CGGATTCCGTCGGCGTCTAGT     RIPSASS        1     0
CGGATTCCGTCGTTGAATACG     RIPSLNT        1     0
CGGATTCCGTCTAATTCGCTG     RIPSNSL        1     0
CGGATTCCGTCTACTTCTGTT     RIPSTSV        1     0
CGGATTCCGTCTATGTTGGCG     RIPSMLA        1     0
CGGATTCCGTCTCATCATCCT     RIPSHHP        1     0
CGGATTCCGTCTCCTTATAAT     RIPSPYN        1     0
CGGATTCCGTCTCTTTCTACT     RIPSLST        1     0
CGGATTCCGTCTGATCTTACG     RIPSDLT        1     0
CGGATTCCGTCTGTGCCTGCT     RIPSVPA        1     0
CGGATTCCGTCTTGGCATGAG     RIPSWHE        1     0
CGGATTCCGTGAACGTGTCAG     RIP*TCQ        1     0
CGGATTCCGTGGACGCTGCCT     RIPWTLP        1     0
CGGATTCCGTGGCCGCTTAAT     RIPWPLN        1     0
CGGATTCCGTGGCCTCATCAT     RIPWPHH        1     0
CGGATTCCGTGGCCTTGGCTT     RIPWPWL        1     0
CGGATTCCGTGGTCTAATCTT     RIPWSNL        1     0
CGGATTCCGTGTACTCCTAAG     RIPCTPK        1     0
CGGATTCCGTTGCATCGGGAT     RIPLHRD        1     0
CGGATTCCGTTGCATGGGCCT     RIPLHGP        1     0
CGGATTCCGTTGCTTATGACG     RIPLLMT        1     0
CGGATTCCGTTGTCGCCGATT     RIPLSPI        1     0
CGGATTCCGTTGTCTACTACT     RIPLSTT        1     0
CGGATTCCGTTGTTGCAGAGT     RIPLLQS        1     0
CGGATTCCGTTTGGGGCTTTG     RIPFGAL        1     0
CGGATTCCTAATCTTACGAGT     RIPNLTS        1     0
CGGATTCCTAATCTTGCGCGG     RIPNLAR        1     0
CGGATTCCTAATGCGCTTACG     RIPNALT        1     0
CGGATTCCTAATGCTCCGGAG     RIPNAPE        1     0
CGGATTCCTACGACGACTATT     RIPTTTI        1     0
CGGATTCCTACGACGTTGCTG     RIPTTLL        1     0
CGGATTCCTACGACTCTTCAG     RIPTTLQ        1     0
CGGATTCCTACGCAGCATAAT     RIPTQHN        1     0
CGGATTCCTACGCAGCCGCAT     RIPTQPH        1     0
CGGATTCCTACGCAGCCGTCG     RIPTQPS        1     0
CGGATTCCTACGCCGGTGACT     RIPTPVT        1     0
CGGATTCCTACGCCTATTCTT     RIPTPIL        1     0
CGGATTCCTACGCTGACTACT     RIPTLTT        1     0
CGGATTCCTACGCTTTTGCCG     RIPTLLP        1     0
CGGATTCCTACGTAGATGCCG     RIPTQMP        1     0
CGGATTCCTACGTATACGCAG     RIPTYTQ        1     0
CGGATTCCTACGTCGTGGCTG     RIPTSWL        1     0
CGGATTCCTACGTCGTGGTTG     RIPTSWL        1     0
CGGATTCCTACGTCTGCTGGG     RIPTSAG        1     0
CGGATTCCTACGTGGTCGGCT     RIPTWSA        1     0
CGGATTCCTACTACTACTCTG     RIPTTTL        1     0
CGGATTCCTACTACTCCTGGT     RIPTTPG        1     0
CGGATTCCTACTCATCATTTG     RIPTHHL        1     0
CGGATTCCTACTCTGCAGGTT     RIPTLQV        1     0
CGGATTCCTACTGATGCGCCG     RIPTDAP        1     0
CGGATTCCTACTGCGGTGCTT     RIPTAVL        1     0
CGGATTCCTACTGCTCAGTAT     RIPTAQY        1     0
CGGATTCCTACTTCTACTACT     RIPTSTT        1     0
CGGATTCCTAGGCCTCCTTTG     RIPRPPL        1     0
CGGATTCCTAGTACGCCGTAT     RIPSTPY        1     0
CGGATTCCTAGTATGAGTAAT     RIPSMSN        1     0
CGGATTCCTAGTCTGCCTGGG     RIPSLPG        1     0
CGGATTCCTAGTTCGGCTCCT     RIPSSAP        1     0
CGGATTCCTATGCAGGTTGCT     RIPMQVA        1     0
CGGATTCCTATGGCTGCTACG     RIPMAAT        1     0
CGGATTCCTATTACGCCCCAT     RIPITPH        1     0
CGGATTCCTATTACTGCTATG     RIPITAM        1     0
CGGATTCCTATTAGTCAGGGG     RIPISQG        1     0
CGGATTCCTATTATGCATCAT     RIPIMHH        1     0
CGGATTCCTATTATGTCTCGT     RIPIMSR        1     0
CGGATTCCTATTATTACGATG     RIPIITM        1     0
CGGATTCCTATTCCGATGCCG     RIPIPMP        1     0
CGGATTCCTATTTTGGTGCAG     RIPILVQ        1     0
CGGATTCCTCAGATTTAGATT     RIPQIQI        1     0
CGGATTCCTCAGCCGGGTATG     RIPQPGM        1     0
CGGATTCCTCAGCGGGTGGCT     RIPQRVA        1     0
CGGATTCCTCAGCTGCATATT     RIPQLHI        1     0
CGGATTCCTCAGCTTCCGCCT     RIPQLPP        1     0
CGGATTCCTCAGGCGTGGTTG     RIPQAWL        1     0
CGGATTCCTCAGGTTGCGACT     RIPQVAT        1     0
CGGATTCCTCATACGCCGCCT     RIPHTPP        1     0
CGGATTCCTCATCATAGTAAG     RIPHHSK        1     0
CGGATTCCTCATCATGTGGGT     RIPHHVG        1     0
CGGATTCCTCATTCGATGTAT     RIPHSMY        1     0
CGGATTCCTCATTCGGCGTGG     RIPHSAW        1     0
CGGATTCCTCCGCCGCAGTTT     RIPPPQF        1     0
CGGATTCCTCCGCCTGGGATT     RIPPPGI        1     0
CGGATTCCTCCGTATCAGACT     RIPPYQT        1     0
CGGATTCCTCCGTCTCATTGG     RIPPSHW        1     0
CGGATTCCTCCGTCTGTGCCT     RIPPSVP        1     0
CGGATTCCTCCTACGCATATG     RIPPTHM        1     0
CGGATTCCTCCTACTCCGGTT     RIPPTPV        1     0
CGGATTCCTCCTACTGCGATT     RIPPTAI        1     0
CGGATTCCTCCTACTTCTCAT     RIPPTSH        1     0
CGGATTCCTCCTATTACGCAT     RIPPITH        1     0
CGGATTCCTCCTCATACTCCG     RIPPHTP        1     0
CGGATTCCTCCTCATTCGTTT     RIPPHSF        1     0
CGGATTCCTCCTCCGCATTAT     RIPPPHY        1     0
CGGATTCCTCCTCCTACTCCT     RIPPPTP        1     0
CGGATTCCTCCTGCTTGTCCT     RIPPACP        1     0
CGGATTCCTCCTGGTGCTGTT     RIPPGAV        1     0
CGGATTCCTCCTTCTGAGCAT     RIPPSEH        1     0
CGGATTCCTCCTTTTAATACT     RIPPFNT        1     0
CGGATTCCTCTGACGCAGCCG     RIPLTQP        1     0
CGGATTCCTCTGATTTCTGTG     RIPLISV        1     0
CGGATTCCTCTGCCGCGTCAT     RIPLPRH        1     0
CGGATTCCTCTGCCTACTCCT     RIPLPTP        1     0
CGGATTCCTCTGCCTTCGAAG     RIPLPSK        1     0
CGGATTCCTCTGCCTTCGCCG     RIPLPSP        1     0
CGGATTCCTCTTAAGCCTGTT     RIPLKPV        1     0
CGGATTCCTCTTACGTCTTAT     RIPLTSY        1     0
CGGATTCCTCTTACTTCTCCG     RIPLTSP        1     0
CGGATTCCTCTTATGCGTCCT     RIPLMRP        1     0
CGGATTCCTCTTCGGTTTACT     RIPLRFT        1     0
CGGATTCCTCTTGAGTTGCGG     RIPLELR        1     0
CGGATTCCTCTTTATCCGGTG     RIPLYPV        1     0
CGGATTCCTCTTTCGCAGTAT     RIPLSQY        1     0
CGGATTCCTCTTTTTCATTCT     RIPLFHS        1     0
CGGATTCCTGAGACTGAGGAG     RIPETEE        1     0
CGGATTCCTGAGATGGTTCGT     RIPEMVR        1     0
CGGATTCCTGAGATTAATCCG     RIPEINP        1     0
CGGATTCCTGAGATTACGCTG     RIPEITL        1     0
CGGATTCCTGAGCAGACGGGG     RIPEQTG        1     0
CGGATTCCTGAGGCTAAGCAT     RIPEAKH        1     0
CGGATTCCTGAGGCTCTGAAT     RIPEALN        1     0
CGGATTCCTGAGGTGCGTCTG     RIPEVRL        1     0
CGGATTCCTGATACGCTGACG     RIPDTLT        1     0
CGGATTCCTGATAGGGCGCCG     RIPDRAP        1     0
CGGATTCCTGATCATACGTTG     RIPDHTL        1     0
CGGATTCCTGATCTGCTGCCT     RIPDLLP        1     0
CGGATTCCTGATCTTTGGAGT     RIPDLWS        1     0
CGGATTCCTGATGCGATGATT     RIPDAMI        1     0
CGGATTCCTGATGCGTTTCTG     RIPDAFL        1     0
CGGATTCCTGATGCTACGTTG     RIPDATL        1     0
CGGATTCCTGATGTTTTGCTG     RIPDVLL        1     0
CGGATTCCTGATTCGAGTCTG     RIPDSSL        1     0
CGGATTCCTGATTGGCTGAGT     RIPDWLS        1     0
CGGATTCCTGATTGGTATTCT     RIPDWYS        1     0
CGGATTCCTGATTTTACGCTG     RIPDFTL        1     0
CGGATTCCTGCGAGTACGCCT     RIPASTP        1     0
CGGATTCCTGCGCAGTGGCCT     RIPAQWP        1     0
CGGATTCCTGCGCCGATGGTT     RIPAPMV        1     0
CGGATTCCTGCGCCTCCTTTT     RIPAPPF        1     0
CGGATTCCTGCGCTGCCTCCT     RIPALPP        1     0
CGGATTCCTGCTAAGCCTATT     RIPAKPI        1     0
CGGATTCCTGCTACGACTGCG     RIPATTA        1     0
CGGATTCCTGCTACTCCTCCG     RIPATPP        1     0
CGGATTCCTGCTATTTGGTCT     RIPAIWS        1     0
CGGATTCCTGCTCCGGCTGAT     RIPAPAD        1     0
CGGATTCCTGCTCTGCCTACG     RIPALPT        1     0
CGGATTCCTGCTGATGCTCTT     RIPADAL        1     0
CGGATTCCTGCTGCTCCTCGG     RIPAAPR        1     0
CGGATTCCTGCTGTGGTTCAT     RIPAVVH        1     0
CGGATTCCTGCTTCGACTGCT     RIPASTA        1     0
CGGATTCCTGGGAATGATCTG     RIPGNDL        1     0
CGGATTCCTGGGCCGAATGAT     RIPGPND        1     0
CGGATTCCTGGGCCGCCTCAT     RIPGPPH        1     0
CGGATTCCTGGGCCTAATGTG     RIPGPNV        1     0
CGGATTCCTGGGCCTCAGCAG     RIPGPQQ        1     0
CGGATTCCTGGGGAGCCTCGT     RIPGEPR        1     0
CGGATTCCTGGTCATCCTGTG     RIPGHPV        1     0
CGGATTCCTGGTCCGCCGCTG     RIPGPPL        1     0
CGGATTCCTGGTCCTACGATT     RIPGPTI        1     0
CGGATTCCTGGTCTGCATCCG     RIPGLHP        1     0
CGGATTCCTGTGAATACGTCG     RIPVNTS        1     0
CGGATTCCTGTGACTGCGGCT     RIPVTAA        1     0
CGGATTCCTGTGATGCCGAAG     RIPVMPK        1     0
CGGATTCCTGTGCATACTCAT     RIPVHTH        1     0
CGGATTCCTGTGCATATTACG     RIPVHIT        1     0
CGGATTCCTGTGCCTGCTTCT     RIPVPAS        1     0
CGGATTCCTGTGCTGATGTGG     RIPVLMW        1     0
CGGATTCCTGTGGGGCTTGTT     RIPVGLV        1     0
CGGATTCCTGTGGTTTCGACT     RIPVVST        1     0
CGGATTCCTGTGTGGATTCAT     RIPVWIH        1     0
CGGATTCCTGTTCCGCCTAAT     RIPVPPN        1     0
CGGATTCCTGTTCCGCTTTCG     RIPVPLS        1     0
CGGATTCCTGTTCTTCCTTCT     RIPVLPS        1     0
CGGATTCCTGTTGAGTCGCGT     RIPVESR        1     0
CGGATTCCTGTTTCTACGGCT     RIPVSTA        1     0
CGGATTCCTTATACTGTTGCG     RIPYTVA        1     0
CGGATTCCTTATCCTCATGTT     RIPYPHV        1     0
CGGATTCCTTATCCTCCTGCG     RIPYPPA        1     0
CGGATTCCTTATTCTCTGAAT     RIPYSLN        1     0
CGGATTCCTTCGCTTCCTCGT     RIPSLPR        1     0
CGGATTCCTTCGGGGTCTAAT     RIPSGSN        1     0
CGGATTCCTTCTTGTCCTTAT     RIPSCPY        1     0
CGGATTCCTTGGACTGTGCCT     RIPWTVP        1     0
CGGATTCCTTGGCATTTTCAG     RIPWHFQ        1     0
CGGATTCCTTGGCCGGCTATG     RIPWPAM        1     0
CGGATTCCTTGGTCGGCGTTT     RIPWSAF        1     0
CGGATTCCTTGTATGACGCCT     RIPCMTP        1     0
CGGATTCCTTGTCCTGCTCTT     RIPCPAL        1     0
CGGATTCCTTTGATTAGGACG     RIPLIRT        1     0
CGGATTCCTTTGCATACTCAT     RIPLHTH        1     0
CGGATTCCTTTGCCGATTCGT     RIPLPIR        1     0
CGGATTCCTTTGCCTAAGCTT     RIPLPKL        1     0
CGGATTCCTTTGCCTCCTAAT     RIPLPPN        1     0
CGGATTCCTTTGGGTCCGTAT     RIPLGPY        1     0
CGGATTCCTTTTCATGCTTCT     RIPFHAS        1     0
CGGATTCCTTTTCATTCGTAT     RIPFHSY        1     0
CGGATTCGGAATAATGTGCTG     RIRNNVL        1     0
CGGATTCGGCTGTGTGATCTT     RIRLCDL        1     0
CGGATTCTGAATCCGGATACT     RILNPDT        1     0
CGGATTCTGAATTTGTCTCCG     RILNLSP        1     0
CGGATTCTGACGCCTCATTAT     RILTPHY        1     0
CGGATTCTGACGGATGTGCCT     RILTDVP        1     0
CGGATTCTGACGGTGACGGTG     RILTVTV        1     0
CGGATTCTGACGGTGCTTGGG     RILTVLG        1     0
CGGATTCTGACGGTGGGGGCT     RILTVGA        1     0
CGGATTCTGACGTATACTAAT     RILTYTN        1     0
CGGATTCTGACTACTACGCCG     RILTTTP        1     0
CGGATTCTGACTATGCCGCGG     RILTMPR        1     0
CGGATTCTGACTCCTGCTCCG     RILTPAP        1     0
CGGATTCTGACTCTGTCTCCG     RILTLSP        1     0
CGGATTCTGACTGAGTCTACG     RILTEST        1     0
CGGATTCTGACTGCTCCTCCG     RILTAPP        1     0
CGGATTCTGACTTTTCCGGTG     RILTFPV        1     0
CGGATTCTGATGGCTACTCCG     RILMATP        1     0
CGGATTCTGCAGCCGCATGTT     RILQPHV        1     0
CGGATTCTGCAGCCTGCTCTG     RILQPAL        1     0
CGGATTCTGCAGCTTACTCCT     RILQLTP        1     0
CGGATTCTGCAGGCTAATTAT     RILQANY        1     0
CGGATTCTGCAGTCTCATTAT     RILQSHY        1     0
CGGATTCTGCATAGTCCTCCG     RILHSPP        1     0
CGGATTCTGCATCATGTTTCT     RILHHVS        1     0
CGGATTCTGCATCCTTTTACG     RILHPFT        1     0
CGGATTCTGCATGAGGGTTGG     RILHEGW        1     0
CGGATTCTGCATGCTCCGCTT     RILHAPL        1     0
CGGATTCTGCATGGGGATCCT     RILHGDP        1     0
CGGATTCTGCATTCGATTGCT     RILHSIA        1     0
CGGATTCTGCATTGTGATCCT     RILHCDP        1     0
CGGATTCTGCCGATGCATTGT     RILPMHC        1     0
CGGATTCTGCCGCAGTCTCCT     RILPQSP        1     0
CGGATTCTGCCGCATATTGTT     RILPHIV        1     0
CGGATTCTGCCGCCTGCGAGT     RILPPAS        1     0
CGGATTCTGCCGCCTTCTAAT     RILPPSN        1     0
CGGATTCTGCCGCTGTATTAT     RILPLYY        1     0
CGGATTCTGCCGCTTACTTCT     RILPLTS        1     0
CGGATTCTGCCGCTTGCTTAG     RILPLAQ        1     0
CGGATTCTGCCGGGTACTATG     RILPGTM        1     0
CGGATTCTGCCGTCTGTTAAT     RILPSVN        1     0
CGGATTCTGCCTACGCTGGAG     RILPTLE        1     0
CGGATTCTGCCTACTCATTAT     RILPTHY        1     0
CGGATTCTGCCTATGCCTAAT     RILPMPN        1     0
CGGATTCTGCCTCAGCTGCCT     RILPQLP        1     0
CGGATTCTGCCTCATAATTTG     RILPHNL        1     0
CGGATTCTGCCTCCTGATTCG     RILPPDS        1     0
CGGATTCTGCCTGCTACTATG     RILPATM        1     0
CGGATTCTGCCTTATATTTGT     RILPYIC        1     0
CGGATTCTGCCTTCGCAGCAT     RILPSQH        1     0
CGGATTCTGCCTTCTATTACG     RILPSIT        1     0
CGGATTCTGCCTTTTCTGCAG     RILPFLQ        1     0
CGGATTCTGCTGCATCCGTAT     RILLHPY        1     0
CGGATTCTGCTGCTGCCGGAT     RILLLPD        1     0
CGGATTCTGCTGGGTCATGCG     RILLGHA        1     0
CGGATTCTGCTTACTTCGGAT     RILLTSD        1     0
CGGATTCTGCTTCCGACTAAT     RILLPTN        1     0
CGGATTCTGCTTCCGAGTGAT     RILLPSD        1     0
CGGATTCTGCTTCCTCCTGTG     RILLPPV        1     0
CGGATTCTGGATACTAATATT     RILDTNI        1     0
CGGATTCTGGATCTGCATCAT     RILDLHH        1     0
CGGATTCTGGATTTTAATACT     RILDFNT        1     0
CGGATTCTGGCGCATAATCCT     RILAHNP        1     0
CGGATTCTGGCGCATGATGCT     RILAHDA        1     0
CGGATTCTGGCGCATGCTGCG     RILAHAA        1     0
CGGATTCTGGCGGTGACTCAG     RILAVTQ        1     0
CGGATTCTGGCTACGACGACT     RILATTT        1     0
CGGATTCTGGCTACTCCTACG     RILATPT        1     0
CGGATTCTGGCTGCGACTACT     RILAATT        1     0
CGGATTCTGGGTAGTACTCCT     RILGSTP        1     0
CGGATTCTGGTGCCGACGCTT     RILVPTL        1     0
CGGATTCTGGTGGCGTCGATT     RILVASI        1     0
CGGATTCTGTATCAGTCGCAG     RILYQSQ        1     0
CGGATTCTGTATCATCAGCGT     RILYHQR        1     0
CGGATTCTGTATCCGGTGTGG     RILYPVW        1     0
CGGATTCTGTATGCTAAGCCG     RILYAKP        1     0
CGGATTCTGTCGCCGGATATT     RILSPDI        1     0
CGGATTCTGTCGCTGCATTCT     RILSLHS        1     0
CGGATTCTGTCGGCGCAGCCT     RILSAQP        1     0
CGGATTCTGTCGTTTGCGTCG     RILSFAS        1     0
CGGATTCTGTCTACGCATCTT     RILSTHL        1     0
CGGATTCTGTGGCAGATTCCT     RILWQIP        1     0
CGGATTCTGTGGGCGAAGGGT     RILWAKG        1     0
CGGATTCTGTTTGTGACGTCG     RILFVTS        1     0
CGGATTCTTACGGCGGCGCTT     RILTAAL        1     0
CGGATTCTTACGTATACGACT     RILTYTT        1     0
CGGATTCTTACGTGGCCTACT     RILTWPT        1     0
CGGATTCTTACTGCGGTGACT     RILTAVT        1     0
CGGATTCTTATGCCTACTTAT     RILMPTY        1     0
CGGATTCTTATTCTGCCTATG     RILILPM        1     0
CGGATTCTTCCGCAGATTATG     RILPQIM        1     0
CGGATTCTTCCGCATGAGCCG     RILPHEP        1     0
CGGATTCTTCCTCATATGCCG     RILPHMP        1     0
CGGATTCTTCCTCCGCATATT     RILPPHI        1     0
CGGATTCTTCTGCCTGCGTGG     RILLPAW        1     0
CGGATTCTTCTTATTTCTCCG     RILLISP        1     0
CGGATTCTTCTTCCTGTTCCG     RILLPVP        1     0
CGGATTCTTGAGAGGCATGAG     RILERHE        1     0
CGGATTCTTGAGCCTGCGAGG     RILEPAR        1     0
CGGATTCTTGAGGGTCCTAAG     RILEGPK        1     0
CGGATTCTTGATATGCAGCGT     RILDMQR        1     0
CGGATTCTTGATCAGCAGTTG     RILDQQL        1     0
CGGATTCTTGATCGGTTTCAG     RILDRFQ        1     0
CGGATTCTTGATCGTCCGTTG     RILDRPL        1     0
CGGATTCTTGATGTTTCGCCG     RILDVSP        1     0
CGGATTCTTGCGACGCCTATT     RILATPI        1     0
CGGATTCTTGCGCCTATGCCG     RILAPMP        1     0
CGGATTCTTGCGGCGCAGGGT     RILAAQG        1     0
CGGATTCTTGCTAGGTTTGAG     RILARFE        1     0
CGGATTCTTGCTGCGAGTGTT     RILAASV        1     0
CGGATTCTTGCTTCTGCTCCG     RILASAP        1     0
CGGATTCTTTATATTCCTTCG     RILYIPS        1     0
CGGATTCTTTCGCATACTTCG     RILSHTS        1     0
CGGATTCTTTCTATTGGGGAT     RILSIGD        1     0
CGGATTCTTTTTACTGATTAG     RILFTDQ        1     0
CGGATTGAAGATTCTAAGCTT     RIEDSKL        1     0
CGGATTGAGACGAATCATCTT     RIETNHL        1     0
CGGATTGAGACGACGGTGCGT     RIETTVR        1     0
CGGATTGAGACGATTACTCCG     RIETITP        1     0
CGGATTGAGACGCAGGTTAAT     RIETQVN        1     0
CGGATTGAGACGCCGCTTGTG     RIETPLV        1     0
CGGATTGAGACGCGGATTGCG     RIETRIA        1     0
CGGATTGAGACGCTGAGTCCG     RIETLSP        1     0
CGGATTGAGACGCTTACTGAG     RIETLTE        1     0
CGGATTGAGACGTTTGTGGGT     RIETFVG        1     0
CGGATTGAGACTACTGCGATT     RIETTAI        1     0
CGGATTGAGACTCCGTTTAAG     RIETPFK        1     0
CGGATTGAGACTGCGCGTTTT     RIETARF        1     0
CGGATTGAGATGCATACGCAT     RIEMHTH        1     0
CGGATTGAGATGCCGTCTGCG     RIEMPSA        1     0
CGGATTGAGATTGAGGTGCAG     RIEIEVQ        1     0
CGGATTGAGATTGAGGTGTTT     RIEIEVF        1     0
CGGATTGAGCAGCCTCCGTCG     RIEQPPS        1     0
CGGATTGAGCAGTGGCATGTT     RIEQWHV        1     0
CGGATTGAGCAGTTGCAGAAT     RIEQLQN        1     0
CGGATTGAGCAGTTGGATCTT     RIEQLDL        1     0
CGGATTGAGCATACGCCTGAG     RIEHTPE        1     0
CGGATTGAGCATAGTAGTATT     RIEHSSI        1     0
CGGATTGAGCCGAAGCCTTTT     RIEPKPF        1     0
CGGATTGAGCCGAGTCTGTAT     RIEPSLY        1     0
CGGATTGAGCCGCCGACTCAG     RIEPPTQ        1     0
CGGATTGAGCCGCCGCCTTAG     RIEPPPQ        1     0
CGGATTGAGCCGCCTGGGAGT     RIEPPGS        1     0
CGGATTGAGCCGGATCTGTCG     RIEPDLS        1     0
CGGATTGAGCCGGGTACTCTG     RIEPGTL        1     0
CGGATTGAGCCGGTGAAGTTT     RIEPVKF        1     0
CGGATTGAGCCGTATTCGATT     RIEPYSI        1     0
CGGATTGAGCCGTCGATGACT     RIEPSMT        1     0
CGGATTGAGCCTCAGCAGAAT     RIEPQQN        1     0
CGGATTGAGCCTCCTCTTCAT     RIEPPLH        1     0
CGGATTGAGCCTCCTGAGCAG     RIEPPEQ        1     0
CGGATTGAGCCTGAGGCGACG     RIEPEAT        1     0
CGGATTGAGCCTGCGTGGACT     RIEPAWT        1     0
CGGATTGAGCGGCCTAAGGGT     RIERPKG        1     0
CGGATTGAGCTGACGAGGGCG     RIELTRA        1     0
CGGATTGAGCTGAGGATGACT     RIELRMT        1     0
CGGATTGAGCTGATTGATGGG     RIELIDG        1     0
CGGATTGAGCTGCAGACTGAG     RIELQTE        1     0
CGGATTGAGCTGCATAGTCCT     RIELHSP        1     0
CGGATTGAGCTGCATGATACG     RIELHDT        1     0
CGGATTGAGCTGGGGCCGCCG     RIELGPP        1     0
CGGATTGAGCTGTAGACGTCT     RIELQTS        1     0
CGGATTGAGCTTCCGAAGATG     RIELPKM        1     0
CGGATTGAGCTTCCTAATAAG     RIELPNK        1     0
CGGATTGAGCTTCCTTTTCCG     RIELPFP        1     0
CGGATTGAGCTTGATAATCAT     RIELDNH        1     0
CGGATTGAGCTTTATAAGACG     RIELYKT        1     0
CGGATTGAGCTTTATTCTTTT     RIELYSF        1     0
CGGATTGAGGATCATCTGCAG     RIEDHLQ        1     0
CGGATTGAGGATCGGCAGATG     RIEDRQM        1     0
CGGATTGAGGATTTGACGAAT     RIEDLTN        1     0
CGGATTGAGGCCCCTTATATG     RIEAPYM        1     0
CGGATTGAGGCGAGGCAGGTG     RIEARQV        1     0
CGGATTGAGGCGAGTGCTTCG     RIEASAS        1     0
CGGATTGAGGCGCATGATTTG     RIEAHDL        1     0
CGGATTGAGGCGCCTGGGTCT     RIEAPGS        1     0
CGGATTGAGGCGCTTCCTTGG     RIEALPW        1     0
CGGATTGAGGCGGCGCTGATT     RIEAALI        1     0
CGGATTGAGGCGGCTCTTCTT     RIEAALL        1     0
CGGATTGAGGCTACTCCTCCG     RIEATPP        1     0
CGGATTGAGGCTATTGCTACT     RIEAIAT        1     0
CGGATTGAGGCTCCGGCTTCG     RIEAPAS        1     0
CGGATTGAGGCTGCTCCGAAT     RIEAAPN        1     0
CGGATTGAGGCTGTGCTTGAT     RIEAVLD        1     0
CGGATTGAGGCTGTTCTGTCT     RIEAVLS        1     0
CGGATTGAGGGGATGCTGGCG     RIEGMLA        1     0
CGGATTGAGGGGCATACGGTT     RIEGHTV        1     0
CGGATTGAGGGGCCGTCTACT     RIEGPST        1     0
CGGATTGAGGGGCCTATGATT     RIEGPMI        1     0
CGGATTGAGGGTACGACGGCG     RIEGTTA        1     0
CGGATTGAGGGTATTATGGCG     RIEGIMA        1     0
CGGATTGAGGGTCCGTATGCT     RIEGPYA        1     0
CGGATTGAGGGTGGTAATTCT     RIEGGNS        1     0
CGGATTGAGGTGACGGGGCTG     RIEVTGL        1     0
CGGATTGAGGTGCAGTATCCT     RIEVQYP        1     0
CGGATTGAGGTGCATTTTGCG     RIEVHFA        1     0
CGGATTGAGGTGCGGTCTCCG     RIEVRSP        1     0
CGGATTGAGGTGCTGACGGCT     RIEVLTA        1     0
CGGATTGAGGTTGCGTGGACT     RIEVAWT        1     0
CGGATTGAGTATAAGATGGCT     RIEYKMA        1     0
CGGATTGAGTATAATCTTGCT     RIEYNLA        1     0
CGGATTGAGTATCCTAGGATG     RIEYPRM        1     0
CGGATTGAGTATCTTCCTGCT     RIEYLPA        1     0
CGGATTGAGTATGCGCCGCCG     RIEYAPP        1     0
CGGATTGAGTCGTTGGAGGTT     RIESLEV        1     0
CGGATTGAGTCTCCGCAGGCG     RIESPQA        1     0
CGGATTGAGTGGCATCAGCTG     RIEWHQL        1     0
CGGATTGAGTTGCAAACTATT     RIELQTI        1     0
CGGATTGAGTTGCCGTATTGG     RIELPYW        1     0
CGGATTGAGTTGCCTCTGATT     RIELPLI        1     0
CGGATTGAGTTTGCTCTGCCT     RIEFALP        1     0
CGGATTGATAAGACGATGCAG     RIDKTMQ        1     0
CGGATTGATAAGCTGTCTCCG     RIDKLSP        1     0
CGGATTGATAATGATCCGCGT     RIDNDPR        1     0
CGGATTGATAATGCTCCTCCT     RIDNAPP        1     0
CGGATTGATACGACGCAGGAT     RIDTTQD        1     0
CGGATTGATACGACTCATCAT     RIDTTHH        1     0
CGGATTGATACGATTGTGATT     RIDTIVI        1     0
CGGATTGATACGCAGCCTTCT     RIDTQPS        1     0
CGGATTGATACGCAGCTTCAG     RIDTQLQ        1     0
CGGATTGATACTCAGGTGGGT     RIDTQVG        1     0
CGGATTGATACTCCTTGGTGT     RIDTPWC        1     0
CGGATTGATACTCTTCGGCTT     RIDTLRL        1     0
CGGATTGATACTGCGATGACT     RIDTAMT        1     0
CGGATTGATACTGCTTAGACT     RIDTAQT        1     0
CGGATTGATAGGATTCAGGCG     RIDRIQA        1     0
CGGATTGATAGGCCGCAGAGT     RIDRPQS        1     0
CGGATTGATAGTAGTCCTTAT     RIDSSPY        1     0
CGGATTGATAGTCTTCCTTCG     RIDSLPS        1     0
CGGATTGATATGAATCTGTCG     RIDMNLS        1     0
CGGATTGATATGACGCGTTCG     RIDMTRS        1     0
CGGATTGATATGACTTCGCTG     RIDMTSL        1     0
CGGATTGATATGCTTCCTGCT     RIDMLPA        1     0
CGGATTGATATGGTGCGTATG     RIDMVRM        1     0
CGGATTGATATGTCTAAGCCT     RIDMSKP        1     0
CGGATTGATCAGACTAAGTCG     RIDQTKS        1     0
CGGATTGATCAGCCGCCTCTT     RIDQPPL        1     0
CGGATTGATCAGCGGATGCAG     RIDQRMQ        1     0
CGGATTGATCAGGATGGTGCT     RIDQDGA        1     0
CGGATTGATCATATGCTGAAT     RIDHMLN        1     0
CGGATTGATCATATTGCTTCT     RIDHIAS        1     0
CGGATTGATCATGGTCCTCCT     RIDHGPP        1     0
CGGATTGATCATGTTCGTCAG     RIDHVRQ        1     0
CGGATTGATCATTCTTCGCGT     RIDHSSR        1     0
CGGATTGATCCGCATATGTTG     RIDPHML        1     0
CGGATTGATCCGCCTCCTTCT     RIDPPPS        1     0
CGGATTGATCCGGGGCCTCTG     RIDPGPL        1     0
CGGATTGATCCGTATATGTCG     RIDPYMS        1     0
CGGATTGATCCGTCGCATCAG     RIDPSHQ        1     0
CGGATTGATCCTACTCGGCAG     RIDPTRQ        1     0
CGGATTGATCCTAGGCATCTT     RIDPRHL        1     0
CGGATTGATCCTAGTGCGCAT     RIDPSAH        1     0
CGGATTGATCCTCTTTCGCCG     RIDPLSP        1     0
CGGATTGATCCTTTTCCTCCG     RIDPFPP        1     0
CGGATTGATCGGATGCCTATG     RIDRMPM        1     0
CGGATTGATCGGCATGGTGAG     RIDRHGE        1     0
CGGATTGATCGGCTGGCTACG     RIDRLAT        1     0
CGGATTGATCGGGCGCCTGTT     RIDRAPV        1     0
CGGATTGATCGTCCGTCGTAT     RIDRPSY        1     0
CGGATTGATCGTGATCCGGCG     RIDRDPA        1     0
CGGATTGATCTGAATGGGCAG     RIDLNGQ        1     0
CGGATTGATCTGAGTGTTGAG     RIDLSVE        1     0
CGGATTGATCTTATGATGCCT     RIDLMMP        1     0
CGGATTGATCTTCAGCCTGCT     RIDLQPA        1     0
CGGATTGATCTTCGTATGTCT     RIDLRMS        1     0
CGGATTGATGAGACTGGGCAT     RIDETGH        1     0
CGGATTGATGAGTTGCGTGTG     RIDELRV        1     0
CGGATTGATGATAATACGTGG     RIDDNTW        1     0
CGGATTGATGATCAGCCTTAT     RIDDQPY        1     0
CGGATTGATGATCATGTGGTT     RIDDHVV        1     0
CGGATTGATGATCGTCTTATG     RIDDRLM        1     0
CGGATTGATGATCTGCGGTCG     RIDDLRS        1     0
CGGATTGATGCGCGGAGTACT     RIDARST        1     0
CGGATTGATGCGGCGAGGTTG     RIDAARL        1     0
CGGATTGATGCGGCGCGTTTG     RIDAARL        1     0
CGGATTGATGCGTATTATACG     RIDAYYT        1     0
CGGATTGATGCGTCTCAGCGT     RIDASQR        1     0
CGGATTGATGCGTTTCCGCGG     RIDAFPR        1     0
CGGATTGATGCTACTTGGTCT     RIDATWS        1     0
CGGATTGATGCTAGTGGTTAT     RIDASGY        1     0
CGGATTGATGCTATGATTGTT     RIDAMIV        1     0
CGGATTGATGCTCATTATTAT     RIDAHYY        1     0
CGGATTGATGCTCCGACTCAT     RIDAPTH        1     0
CGGATTGATGCTCTGTATCTT     RIDALYL        1     0
CGGATTGATGCTGCTTATGTT     RIDAAYV        1     0
CGGATTGATGCTGTTCCTACG     RIDAVPT        1     0
CGGATTGATGGGAGTTGTCTG     RIDGSCL        1     0
CGGATTGATGGGCAGATGGTT     RIDGQMV        1     0
CGGATTGATGGTAATCCGGTG     RIDGNPV        1     0
CGGATTGATGTGCATAATCCG     RIDVHNP        1     0
CGGATTGATGTGCGGCATTGT     RIDVRHC        1     0
CGGATTGATGTGTATTGGTAG     RIDVYWQ        1     0
CGGATTGATGTTCATACGATG     RIDVHTM        1     0
CGGATTGATGTTGTGTCTGGG     RIDVVSG        1     0
CGGATTGATTAGACGAATGTT     RIDQTNV        1     0
CGGATTGATTATCCTTTGGTG     RIDYPLV        1     0
CGGATTGATTCGAGTTTGAAT     RIDSSLN        1     0
CGGATTGATTCGATTCATCCG     RIDSIHP        1     0
CGGATTGATTCGCTTTGTCGG     RIDSLCR        1     0
CGGATTGATTCGGCTCCGCAG     RIDSAPQ        1     0
CGGATTGATTCTATGCCTCGT     RIDSMPR        1     0
CGGATTGATTCTATGGTTACT     RIDSMVT        1     0
CGGATTGATTCTCCGACGCCG     RIDSPTP        1     0
CGGATTGATTCTCCTCCTCAT     RIDSPPH        1     0
CGGATTGATTCTGTGGCGACG     RIDSVAT        1     0
CGGATTGATTGGGAAACTGTG     RIDWETV        1     0
CGGATTGATTGGGCGCCTGAT     RIDWAPD        1     0
CGGATTGATTGGGCGTTGCTG     RIDWALL        1     0
CGGATTGATTGTATGCCGTTG     RIDCMPL        1     0
CGGATTGATTGTCCTCCTTGT     RIDCPPC        1     0
CGGATTGATTTGACGTCGTGG     RIDLTSW        1     0
CGGATTGATTTGCGGTATGTT     RIDLRYV        1     0
CGGATTGCAGAGAGGCTGTTG     RIAERLL        1     0
CGGATTGCAGCATCGGCGCCG     RIAASAP        1     0
CGGATTGCGAAGGTGCATCCT     RIAKVHP        1     0
CGGATTGCGACGACTCATCAT     RIATTHH        1     0
CGGATTGCGACGATGACTTCT     RIATMTS        1     0
CGGATTGCGACGCCGGGTTAT     RIATPGY        1     0
CGGATTGCGACGCCTGCTTCT     RIATPAS        1     0
CGGATTGCGACGCCTTTGCTT     RIATPLL        1     0
CGGATTGCGACGCTGTTTCAT     RIATLFH        1     0
CGGATTGCGACGCTTTCTGTT     RIATLSV        1     0
CGGATTGCGACGGATGCTACT     RIATDAT        1     0
CGGATTGCGACGGTTTGGTTG     RIATVWL        1     0
CGGATTGCGACTAATTCTCAG     RIATNSQ        1     0
CGGATTGCGACTACTATTAGT     RIATTIS        1     0
CGGATTGCGACTCAACTTGTG     RIATQLV        1     0
CGGATTGCGACTCCTTTGCAG     RIATPLQ        1     0
CGGATTGCGACTCTGGCGCAT     RIATLAH        1     0
CGGATTGCGACTGATCCGGCT     RIATDPA        1     0
CGGATTGCGACTGCTATGCAT     RIATAMH        1     0
CGGATTGCGACTTCGACGCCT     RIATSTP        1     0
CGGATTGCGAGTATTCTGCCT     RIASILP        1     0
CGGATTGCGAGTCCTTCTATG     RIASPSM        1     0
CGGATTGCGAGTGCTGCGCTT     RIASAAL        1     0
CGGATTGCGATGACTGTGAGG     RIAMTVR        1     0
CGGATTGCGATGACTTCGAAT     RIAMTSN        1     0
CGGATTGCGATGACTTTTATT     RIAMTFI        1     0
CGGATTGCGATGCAGACTCAT     RIAMQTH        1     0
CGGATTGCGATGCAGTCTCTT     RIAMQSL        1     0
CGGATTGCGATGCCTCGTACG     RIAMPRT        1     0
CGGATTGCGATGTCTAATACT     RIAMSNT        1     0
CGGATTGCGATGTCTGGGTAT     RIAMSGY        1     0
CGGATTGCGATTATTATTCCT     RIAIIIP        1     0
CGGATTGCGATTCAGGAGCTT     RIAIQEL        1     0
CGGATTGCGATTCATTCTGCT     RIAIHSA        1     0
CGGATTGCGATTCCTGCGCTT     RIAIPAL        1     0
CGGATTGCGATTGCTGAGGAG     RIAIAEE        1     0
CGGATTGCGATTGGGCATTAT     RIAIGHY        1     0
CGGATTGCGCAGCCGTCGTTT     RIAQPSF        1     0
CGGATTGCGCAGCCTACTTCT     RIAQPTS        1     0
CGGATTGCGCAGCCTGATTCG     RIAQPDS        1     0
CGGATTGCGCAGGAGACGTCT     RIAQETS        1     0
CGGATTGCGCAGGCTCATGAG     RIAQAHE        1     0
CGGATTGCGCAGTATACTGCT     RIAQYTA        1     0
CGGATTGCGCAGTCTGTGCCG     RIAQSVP        1     0
CGGATTGCGCATACTTTGGTG     RIAHTLV        1     0
CGGATTGCGCATATGCCGCAG     RIAHMPQ        1     0
CGGATTGCGCATCCGGGTACT     RIAHPGT        1     0
CGGATTGCGCATCTTAAGGCG     RIAHLKA        1     0
CGGATTGCGCATCTTCAGGTG     RIAHLQV        1     0
CGGATTGCGCATCTTCCTTGG     RIAHLPW        1     0
CGGATTGCGCATGATTCTGCT     RIAHDSA        1     0
CGGATTGCGCATGGGTGGACT     RIAHGWT        1     0
CGGATTGCGCATGTGGTGTAT     RIAHVVY        1     0
CGGATTGCGCATTCTCCGACG     RIAHSPT        1     0
CGGATTGCGCCGATTCGGATT     RIAPIRI        1     0
CGGATTGCGCCGCAGTATTCT     RIAPQYS        1     0
CGGATTGCGCCGCCGCAGCCG     RIAPPQP        1     0
CGGATTGCGCCGCCGGAGCAT     RIAPPEH        1     0
CGGATTGCGCCGCCGGAGCGT     RIAPPER        1     0
CGGATTGCGCCGCCTACGAAT     RIAPPTN        1     0
CGGATTGCGCCGCCTCCGCTG     RIAPPPL        1     0
CGGATTGCGCCGCCTCTGCAG     RIAPPLQ        1     0
CGGATTGCGCCGCCTTCGTGT     RIAPPSC        1     0
CGGATTGCGCCGGCTCTTCCG     RIAPALP        1     0
CGGATTGCGCCGGGTGAGCGT     RIAPGER        1     0
CGGATTGCGCCGGTTACGCCG     RIAPVTP        1     0
CGGATTGCGCCGGTTGTGCTT     RIAPVVL        1     0
CGGATTGCGCCGTCTAATCTG     RIAPSNL        1     0
CGGATTGCGCCTACTTCGATT     RIAPTSI        1     0
CGGATTGCGCCTATTCCTCCG     RIAPIPP        1     0
CGGATTGCGCCTCAGAATGCT     RIAPQNA        1     0
CGGATTGCGCCTCCTAATCAT     RIAPPNH        1     0
CGGATTGCGCCTCTTGCTCCG     RIAPLAP        1     0
CGGATTGCGCCTGATTATCAT     RIAPDYH        1     0
CGGATTGCGCCTGTTTCTCCG     RIAPVSP        1     0
CGGATTGCGCCTTATACTCAG     RIAPYTQ        1     0
CGGATTGCGCCTTCGACTTCT     RIAPSTS        1     0
CGGATTGCGCCTTCTACTTTG     RIAPSTL        1     0
CGGATTGCGCCTTGTCCGACG     RIAPCPT        1     0
CGGATTGCGCTGACTGTTAAG     RIALTVK        1     0
CGGATTGCGCTGAGTTTGCCG     RIALSLP        1     0
CGGATTGCGCTGCCTACTTCG     RIALPTS        1     0
CGGATTGCGCTGGATCGGGCT     RIALDRA        1     0
CGGATTGCGCTGGGTGATCTG     RIALGDL        1     0
CGGATTGCGCTGTATGATGTT     RIALYDV        1     0
CGGATTGCGCTGTCTCATCCT     RIALSHP        1     0
CGGATTGCGCTTAATCCGCCT     RIALNPP        1     0
CGGATTGCGCTTAATCCTACG     RIALNPT        1     0
CGGATTGCGCTTACGATGACG     RIALTMT        1     0
CGGATTGCGCTTACTACGTAT     RIALTTY        1     0
CGGATTGCGCTTACTCATCCG     RIALTHP        1     0
CGGATTGCGCTTCAGGTGGAG     RIALQVE        1     0
CGGATTGCGCTTCCGGGTGTG     RIALPGV        1     0
CGGATTGCGCTTGAGGATCCG     RIALEDP        1     0
CGGATTGCGCTTGATCGTGAT     RIALDRD        1     0
CGGATTGCGCTTGATTCGAGG     RIALDSR        1     0
CGGATTGCGCTTGGGAGTGAG     RIALGSE        1     0
CGGATTGCGCTTGGTCCTGCG     RIALGPA        1     0
CGGATTGCGCTTTCTACGAAT     RIALSTN        1     0
CGGATTGCGCTTTCTGAGGTT     RIALSEV        1     0
CGGATTGCGGAGACGGTTCAT     RIAETVH        1     0
CGGATTGCGGAGGGTTTGATT     RIAEGLI        1     0
CGGATTGCGGAGGTTCCGAGT     RIAEVPS        1     0
CGGATTGCGGAGTATGCTCTG     RIAEYAL        1     0
CGGATTGCGGATACTTTGTAT     RIADTLY        1     0
CGGATTGCGGATATTTCTAAT     RIADISN        1     0
CGGATTGCGGATCATCCTATT     RIADHPI        1     0
CGGATTGCGGATCCGGCTCCG     RIADPAP        1     0
CGGATTGCGGATCCTGTTCCT     RIADPVP        1     0
CGGATTGCGGATCTGACGCAT     RIADLTH        1     0
CGGATTGCGGATCTTTTTACG     RIADLFT        1     0
CGGATTGCGGATGCGAGTCCT     RIADASP        1     0
CGGATTGCGGATGCGCCTGTT     RIADAPV        1     0
CGGATTGCGGATGTGCTTCTG     RIADVLL        1     0
CGGATTGCGGATTTGTCGCCT     RIADLSP        1     0
CGGATTGCGGCGACGTTGTTT     RIAATLF        1     0
CGGATTGCGGCGACTAATACG     RIAATNT        1     0
CGGATTGCGGCGATCGTTCCT     RIAAIVP        1     0
CGGATTGCGGCGCAGACTAAT     RIAAQTN        1     0
CGGATTGCGGCGCCGTTTCCT     RIAAPFP        1     0
CGGATTGCGGCGCCTAATATG     RIAAPNM        1     0
CGGATTGCGGCGCCTACTGCG     RIAAPTA        1     0
CGGATTGCGGCGGCGCTGCTG     RIAAALL        1     0
CGGATTGCGGCGTATCATTAT     RIAAYHY        1     0
CGGATTGCGGCGTATCTGAAT     RIAAYLN        1     0
CGGATTGCGGCTAAGATTGAT     RIAAKID        1     0
CGGATTGCGGCTATGTGGTCG     RIAAMWS        1     0
CGGATTGCGGCTATTACTGGT     RIAAITG        1     0
CGGATTGCGGCTATTGGTTCG     RIAAIGS        1     0
CGGATTGCGGCTCCGACTTCG     RIAAPTS        1     0
CGGATTGCGGCTCCGCGGGAT     RIAAPRD        1     0
CGGATTGCGGCTCCTAGTGTT     RIAAPSV        1     0
CGGATTGCGGCTCCTCTTGCT     RIAAPLA        1     0
CGGATTGCGGCTCTTCTTCCT     RIAALLP        1     0
CGGATTGCGGCTGAGACGATT     RIAAETI        1     0
CGGATTGCGGCTGCGTCGCAT     RIAAASH        1     0
CGGATTGCGGCTTATCCGGTT     RIAAYPV        1     0
CGGATTGCGGCTTATCCTCAG     RIAAYPQ        1     0
CGGATTGCGGGGACTGAGTAT     RIAGTEY        1     0
CGGATTGCGGGGAGTACGCCT     RIAGSTP        1     0
CGGATTGCGGGGCCGTCGTCT     RIAGPSS        1     0
CGGATTGCGGGGCCTAAGGTG     RIAGPKV        1     0
CGGATTGCGGGGCCTTCTCAG     RIAGPSQ        1     0
CGGATTGCGGGGGTGTGGGAG     RIAGVWE        1     0
CGGATTGCGGGTATGCAGCCT     RIAGMQP        1     0
CGGATTGCGGGTGAGAAGGCT     RIAGEKA        1     0
CGGATTGCGGTGACTACGTGT     RIAVTTC        1     0
CGGATTGCGGTGACTTTTTCG     RIAVTFS        1     0
CGGATTGCGGTGATGCCGAGG     RIAVMPR        1     0
CGGATTGCGGTGATTTTGCCT     RIAVILP        1     0
CGGATTGCGGTGCCTCCTTCT     RIAVPPS        1     0
CGGATTGCGGTGGATGTGACG     RIAVDVT        1     0
CGGATTGCGGTGTCGCTGCCT     RIAVSLP        1     0
CGGATTGCGGTGTGGCGTTCT     RIAVWRS        1     0
CGGATTGCGGTTAGTCTTTGT     RIAVSLC        1     0
CGGATTGCGGTTCAGCCGGAT     RIAVQPD        1     0
CGGATTGCGGTTGATAGGCTG     RIAVDRL        1     0
CGGATTGCGTATCCTGCTAAG     RIAYPAK        1     0
CGGATTGCGTATCCTTTTCCT     RIAYPFP        1     0
CGGATTGCGTATGAGCGGACG     RIAYERT        1     0
CGGATTGCGTATGTGGATAGT     RIAYVDS        1     0
CGGATTGCGTATTCGACTTCT     RIAYSTS        1     0
CGGATTGCGTATTTTGTTACT     RIAYFVT        1     0
CGGATTGCGTCGAATTATCCG     RIASNYP        1     0
CGGATTGCGTCGACTACTATT     RIASTTI        1     0
CGGATTGCGTCGCTGTCGAAT     RIASLSN        1     0
CGGATTGCGTCGTATCTTGTT     RIASYLV        1     0
CGGATTGCGTCGTTGTCGGAT     RIASLSD        1     0
CGGATTGCGTCTACGATTGAT     RIASTID        1     0
CGGATTGCGTCTACGGTTGTT     RIASTVV        1     0
CGGATTGCGTCTACTACGTTG     RIASTTL        1     0
CGGATTGCGTCTATTCTTCTT     RIASILL        1     0
CGGATTGCGTCTATTGTGACG     RIASIVT        1     0
CGGATTGCGTCTCAGAGTAGT     RIASQSS        1     0
CGGATTGCGTCTCATTGGACG     RIASHWT        1     0
CGGATTGCGTCTCCTGGTCAT     RIASPGH        1     0
CGGATTGCGTCTTGTCCGCAT     RIASCPH        1     0
CGGATTGCGTGGCAGCATGGT     RIAWQHG        1     0
CGGATTGCGTGGCTGCCGTCT     RIAWLPS        1     0
CGGATTGCGTGTCCTGCTGGT     RIACPAG        1     0
CGGATTGCGTGTCTGCCTGTT     RIACLPV        1     0
CGGATTGCGTGTGCTGGTAGT     RIACAGS        1     0
CGGATTGCGTGTGGGCCGCTG     RIACGPL        1     0
CGGATTGCGTGTTTTAGTCCG     RIACFSP        1     0
CGGATTGCGTTGACGAATTCT     RIALTNS        1     0
CGGATTGCGTTGCCTCCTGGT     RIALPPG        1     0
CGGATTGCGTTGCTGCTGGAT     RIALLLD        1     0
CGGATTGCGTTGGAGATTGCG     RIALEIA        1     0
CGGATTGCGTTGTTTCCGGAT     RIALFPD        1     0
CGGATTGCGTTTCCTACTCAG     RIAFPTQ        1     0
CGGATTGCGTTTCCTCCGATG     RIAFPPM        1     0
CGGATTGCGTTTCCTGCGCAT     RIAFPAH        1     0
CGGATTGCGTTTCCTTTGCCT     RIAFPLP        1     0
CGGATTGCGTTTGCGTGGCAT     RIAFAWH        1     0
CGGATTGCTAATCATCCGCAT     RIANHPH        1     0
CGGATTGCTAATCCTCCTCAT     RIANPPH        1     0
CGGATTGCTAATCTGCAGTCT     RIANLQS        1     0
CGGATTGCTAATGAGCCTACG     RIANEPT        1     0
CGGATTGCTAATGTGGTGCAT     RIANVVH        1     0
CGGATTGCTAATTCTGGTTAT     RIANSGY        1     0
CGGATTGCTAATTTGCCGTAT     RIANLPY        1     0
CGGATTGCTACGAATCATTCT     RIATNHS        1     0
CGGATTGCTACGATGACTTAT     RIATMTY        1     0
CGGATTGCTACGCTGATGCCG     RIATLMP        1     0
CGGATTGCTACGTTTGATGCG     RIATFDA        1     0
CGGATTGCTACTCAGCCGCCT     RIATQPP        1     0
CGGATTGCTACTCAGGAGCTG     RIATQEL        1     0
CGGATTGCTACTCCGACGCCT     RIATPTP        1     0
CGGATTGCTACTCCTCCGTTT     RIATPPF        1     0
CGGATTGCTACTCTGCCTAGT     RIATLPS        1     0
CGGATTGCTACTGAGACGCAT     RIATETH        1     0
CGGATTGCTACTGATCGTCAG     RIATDRQ        1     0
CGGATTGCTACTGCGACTACT     RIATATT        1     0
CGGATTGCTACTGTGTTGGAT     RIATVLD        1     0
CGGATTGCTACTTCTAATACG     RIATSNT        1     0
CGGATTGCTACTTCTCATTTT     RIATSHF        1     0
CGGATTGCTACTTCTTATACG     RIATSYT        1     0
CGGATTGCTACTTGGGCTCCT     RIATWAP        1     0
CGGATTGCTACTTTGACTCTG     RIATLTL        1     0
CGGATTGCTAGTACGATTGTG     RIASTIV        1     0
CGGATTGCTAGTACGGTTGTG     RIASTVV        1     0
CGGATTGCTAGTACTCAGCTT     RIASTQL        1     0
CGGATTGCTAGTATTACGCAT     RIASITH        1     0
CGGATTGCTAGTCCGTCGACG     RIASPST        1     0
CGGATTGCTAGTGGTCTTCCT     RIASGLP        1     0
CGGATTGCTAGTTATATTCCT     RIASYIP        1     0
CGGATTGCTATGAGTTCTGTT     RIAMSSV        1     0
CGGATTGCTATGATGACTGAT     RIAMMTD        1     0
CGGATTGCTATGCCTAATACT     RIAMPNT        1     0
CGGATTGCTATGCCTCCGATG     RIAMPPM        1     0
CGGATTGCTATGCTTCAGGCT     RIAMLQA        1     0
CGGATTGCTATGTCGCCGATG     RIAMSPM        1     0
CGGATTGCTATGTCTGAGCAG     RIAMSEQ        1     0
CGGATTGCTATGTCTTGGTGG     RIAMSWW        1     0
CGGATTGCTATTAGTATGGTT     RIAISMV        1     0
CGGATTGCTATTATGCCTTTG     RIAIMPL        1     0
CGGATTGCTATTCATACGGCT     RIAIHTA        1     0
CGGATTGCTATTTATTATCCT     RIAIYYP        1     0
CGGATTGCTATTTCGAAGTCT     RIAISKS        1     0
CGGATTGCTATTTGGAATGTG     RIAIWNV        1     0
CGGATTGCTATTTTGCCGACG     RIAILPT        1     0
CGGATTGCTCAGACGCAGCCG     RIAQTQP        1     0
CGGATTGCTCAGACTATGCTG     RIAQTML        1     0
CGGATTGCTCAGAGTCCGTCG     RIAQSPS        1     0
CGGATTGCTCAGCAGCCTCAG     RIAQQPQ        1     0
CGGATTGCTCAGCCGATTCCT     RIAQPIP        1     0
CGGATTGCTCAGCCGTATCCT     RIAQPYP        1     0
CGGATTGCTCAGCCGTCTCTG     RIAQPSL        1     0
CGGATTGCTCAGCCTTATCAT     RIAQPYH        1     0
CGGATTGCTCAGGAGTATCAG     RIAQEYQ        1     0
CGGATTGCTCAGGATTTGTCG     RIAQDLS        1     0
CGGATTGCTCAGGCTGCGCCG     RIAQAAP        1     0
CGGATTGCTCAGGCTGCTACG     RIAQAAT        1     0
CGGATTGCTCAGTGGATTATG     RIAQWIM        1     0
CGGATTGCTCAGTTGGAGAAT     RIAQLEN        1     0
CGGATTGCTCATACGTTGTTT     RIAHTLF        1     0
CGGATTGCTCATCAGCTTATT     RIAHQLI        1     0
CGGATTGCTCATCCGGAGGCG     RIAHPEA        1     0
CGGATTGCTCATGATTGGCCT     RIAHDWP        1     0
CGGATTGCTCATGCGCCGTAT     RIAHAPY        1     0
CGGATTGCTCATTCGCCTGTT     RIAHSPV        1     0
CGGATTGCTCCGACGAATTCG     RIAPTNS        1     0
CGGATTGCTCCGATGCATCTG     RIAPMHL        1     0
CGGATTGCTCCGCCGCCTCCT     RIAPPPP        1     0
CGGATTGCTCCGCCTCATAAT     RIAPPHN        1     0
CGGATTGCTCCGGAGATGTAT     RIAPEMY        1     0
CGGATTGCTCCGGATACTACG     RIAPDTT        1     0
CGGATTGCTCCGGCGCTGGCT     RIAPALA        1     0
CGGATTGCTCCGTTTCCTCCT     RIAPFPP        1     0
CGGATTGCTCCTAAGCAGGAT     RIAPKQD        1     0
CGGATTGCTCCTACTCAGGGG     RIAPTQG        1     0
CGGATTGCTCCTATGATTCAT     RIAPMIH        1     0
CGGATTGCTCCTCAGTATGTT     RIAPQYV        1     0
CGGATTGCTCCTCCTACTTGT     RIAPPTC        1     0
CGGATTGCTCCTCTTGCGTCG     RIAPLAS        1     0
CGGATTGCTCCTGCGCCTCCG     RIAPAPP        1     0
CGGATTGCTCCTGGGGCTACG     RIAPGAT        1     0
CGGATTGCTCCTTCTGCTTCG     RIAPSAS        1     0
CGGATTGCTCCTTTTACTTTG     RIAPFTL        1     0
CGGATTGCTCTGGATGGTGCG     RIALDGA        1     0
CGGATTGCTCTGGTTCATTCT     RIALVHS        1     0
CGGATTGCTCTGTCGGCTGCG     RIALSAA        1     0
CGGATTGCTCTTGAGTCGGTG     RIALESV        1     0
CGGATTGCTCTTTTGCCTGTG     RIALLPV        1     0
CGGATTGCTGAGACTAATAGG     RIAETNR        1     0
CGGATTGCTGAGACTGTGCTG     RIAETVL        1     0
CGGATTGCTGAGCCGTGGCAT     RIAEPWH        1     0
CGGATTGCTGAGCTTGTGGAG     RIAELVE        1     0
CGGATTGCTGAGGCTAGTATG     RIAEASM        1     0
CGGATTGCTGAGTCGAGTCGG     RIAESSR        1     0
CGGATTGCTGAGTTGCCTCAG     RIAELPQ        1     0
CGGATTGCTGATACGGTGGTT     RIADTVV        1     0
CGGATTGCTGATACTATGGCG     RIADTMA        1     0
CGGATTGCTGATAGTCTTTCG     RIADSLS        1     0
CGGATTGCTGATATTGTTATG     RIADIVM        1     0
CGGATTGCTGATCAGCTGCGT     RIADQLR        1     0
CGGATTGCTGATCATTATTCG     RIADHYS        1     0
CGGATTGCTGATCATTCGCAT     RIADHSH        1     0
CGGATTGCTGATCCTTATTAT     RIADPYY        1     0
CGGATTGCTGATCTGCGTACT     RIADLRT        1     0
CGGATTGCTGATCTGTCTCTT     RIADLSL        1     0
CGGATTGCTGATCTTCCGCTG     RIADLPL        1     0
CGGATTGCTGCGAAGACTCAT     RIAAKTH        1     0
CGGATTGCTGCGGATGCTCAG     RIAADAQ        1     0
CGGATTGCTGCGTGTTGGCCG     RIAACWP        1     0
CGGATTGCTGCGTTTCCTATG     RIAAFPM        1     0
CGGATTGCTGCTACTAAGATT     RIAATKI        1     0
CGGATTGCTGCTACTCCGGTT     RIAATPV        1     0
CGGATTGCTGCTATTACGTCT     RIAAITS        1     0
CGGATTGCTGCTCCTTGTTGT     RIAAPCC        1     0
CGGATTGCTGCTGATCGGGTG     RIAADRV        1     0
CGGATTGCTGCTGATGCTGCG     RIAADAA        1     0
CGGATTGCTGCTGATTGGATG     RIAADWM        1     0
CGGATTGCTGCTGTGTGTACT     RIAAVCT        1     0
CGGATTGCTGCTTCTTCTCAG     RIAASSQ        1     0
CGGATTGCTGCTTGGCCACCT     RIAAWPP        1     0
CGGATTGCTGGGAAGGCTATT     RIAGKAI        1     0
CGGATTGCTGGGCCGAGTACT     RIAGPST        1     0
CGGATTGCTGGGCCGGCGTAT     RIAGPAY        1     0
CGGATTGCTGGGGTTATGCTG     RIAGVML        1     0
CGGATTGCTGGTAATCATGTG     RIAGNHV        1     0
CGGATTGCTGGTAATCCTTCG     RIAGNPS        1     0
CGGATTGCTGGTGCTCTGCCT     RIAGALP        1     0
CGGATTGCTGGTTCTCTGTCT     RIAGSLS        1     0
CGGATTGCTGTGAATCATTCG     RIAVNHS        1     0
CGGATTGCTGTGACGCCGGGG     RIAVTPG        1     0
CGGATTGCTGTGACTGATAAG     RIAVTDK        1     0
CGGATTGCTGTGATGCCGTGG     RIAVMPW        1     0
CGGATTGCTGTGATTACGCAG     RIAVITQ        1     0
CGGATTGCTGTGCAGACTCGG     RIAVQTR        1     0
CGGATTGCTGTGCCGCCTTAG     RIAVPPQ        1     0
CGGATTGCTGTGCCGGCTGCT     RIAVPAA        1     0
CGGATTGCTGTGCCTCTTCAT     RIAVPLH        1     0
CGGATTGCTGTGTTGGCTACG     RIAVLAT        1     0
CGGATTGCTGTTATTCCTCGT     RIAVIPR        1     0
CGGATTGCTGTTCCGGTGCCT     RIAVPVP        1     0
CGGATTGCTGTTCCTCCGTAT     RIAVPPY        1     0
CGGATTGCTGTTGCGCCTGTT     RIAVAPV        1     0
CGGATTGCTGTTGCTATTACT     RIAVAIT        1     0
CGGATTGCTGTTGGTCCGCAG     RIAVGPQ        1     0
CGGATTGCTGTTGTGCGTCCT     RIAVVRP        1     0
CGGATTGCTGTTGTGTGGCAT     RIAVVWH        1     0
CGGATTGCTGTTTCGGATCAG     RIAVSDQ        1     0
CGGATTGCTTAGATGCATATG     RIAQMHM        1     0
CGGATTGCTTATAATATTTCT     RIAYNIS        1     0
CGGATTGCTTATGGTCATCCT     RIAYGHP        1     0
CGGATTGCTTATTCGGCTTTG     RIAYSAL        1     0
CGGATTGCTTATTCTCTGCCT     RIAYSLP        1     0
CGGATTGCTTATTGGGCTGTG     RIAYWAV        1     0
CGGATTGCTTCGAATGGGACG     RIASNGT        1     0
CGGATTGCTTCGACGACTACG     RIASTTT        1     0
CGGATTGCTTCGGAGCATTTG     RIASEHL        1     0
CGGATTGCTTCTACGGAGCTG     RIASTEL        1     0
CGGATTGCTTCTATTACTCAT     RIASITH        1     0
CGGATTGCTTCTCTGGATAAG     RIASLDK        1     0
CGGATTGCTTCTCTTTGTCTG     RIASLCL        1     0
CGGATTGCTTCTGTTCTTGCT     RIASVLA        1     0
CGGATTGCTTCTTTGCCTACG     RIASLPT        1     0
CGGATTGCTTGGCCGGGTCCG     RIAWPGP        1     0
CGGATTGCTTTGCCGCCTTAG     RIALPPQ        1     0
CGGATTGCTTTTCCTACTAAT     RIAFPTN        1     0
CGGATTGCTTTTGAGTATACT     RIAFEYT        1     0
CGGATTGGGACGCTTGTGCCG     RIGTLVP        1     0
CGGATTGGGACTACTGAGCTG     RIGTTEL        1     0
CGGATTGGGACTCCGACGACT     RIGTPTT        1     0
CGGATTGGGACTCCTACGCAT     RIGTPTH        1     0
CGGATTGGGACTCCTGTTATT     RIGTPVI        1     0
CGGATTGGGAGTCTTGTGTAT     RIGSLVY        1     0
CGGATTGGGATGCATGAGTTT     RIGMHEF        1     0
CGGATTGGGATGCATTATGAT     RIGMHYD        1     0
CGGATTGGGATGCCTTCTAAG     RIGMPSK        1     0
CGGATTGGGATGGATACGCGT     RIGMDTR        1     0
CGGATTGGGATGTCTGTGCAT     RIGMSVH        1     0
CGGATTGGGATGTTGCCTTTG     RIGMLPL        1     0
CGGATTGGGATTCCGGCGTCT     RIGIPAS        1     0
CGGATTGGGATTCTGGTTCCG     RIGILVP        1     0
CGGATTGGGCAGATGACGATT     RIGQMTI        1     0
CGGATTGGGCAGCCGCATGAG     RIGQPHE        1     0
CGGATTGGGCATGCTGAGCCG     RIGHAEP        1     0
CGGATTGGGCCGACGAGTATT     RIGPTSI        1     0
CGGATTGGGCCGACGCAGGAG     RIGPTQE        1     0
CGGATTGGGCCGACTGGTACT     RIGPTGT        1     0
CGGATTGGGCCGATGCATACT     RIGPMHT        1     0
CGGATTGGGCCGCCGGAGCAG     RIGPPEQ        1     0
CGGATTGGGCCGCCTTATATT     RIGPPYI        1     0
CGGATTGGGCCGCCTTGTCCG     RIGPPCP        1     0
CGGATTGGGCCGCTGTCTATG     RIGPLSM        1     0
CGGATTGGGCCGCTTGTGTAT     RIGPLVY        1     0
CGGATTGGGCCGGTTCCTTCT     RIGPVPS        1     0
CGGATTGGGCCGGTTCTTACT     RIGPVLT        1     0
CGGATTGGGCCGTTGACTTCG     RIGPLTS        1     0
CGGATTGGGCCGTTGCCGACT     RIGPLPT        1     0
CGGATTGGGCCTAATAATCTG     RIGPNNL        1     0
CGGATTGGGCCTCAGTCTCCT     RIGPQSP        1     0
CGGATTGGGCCTCTTAATGAT     RIGPLND        1     0
CGGATTGGGCCTGCGCCTCCT     RIGPAPP        1     0
CGGATTGGGCCTGCTGGGACT     RIGPAGT        1     0
CGGATTGGGCCTTATGCTCCT     RIGPYAP        1     0
CGGATTGGGCCTTCGTATGCG     RIGPSYA        1     0
CGGATTGGGCCTTCTAGTACT     RIGPSST        1     0
CGGATTGGGCCTTCTGCTCCT     RIGPSAP        1     0
CGGATTGGGCTGCCTCTGGGG     RIGLPLG        1     0
CGGATTGGGCTGGATGTGTTT     RIGLDVF        1     0
CGGATTGGGCTTACTCCTCAG     RIGLTPQ        1     0
CGGATTGGGCTTCCTGTGCGT     RIGLPVR        1     0
CGGATTGGGCTTCTGTTTCCT     RIGLLFP        1     0
CGGATTGGGCTTCTTGATAGT     RIGLLDS        1     0
CGGATTGGGGAGCAGATGCAT     RIGEQMH        1     0
CGGATTGGGGAGCCGACTCGT     RIGEPTR        1     0
CGGATTGGGGATACGCTGACT     RIGDTLT        1     0
CGGATTGGGGATACGGGGGCG     RIGDTGA        1     0
CGGATTGGGGATACTAGTCCT     RIGDTSP        1     0
CGGATTGGGGATGGGTTTACT     RIGDGFT        1     0
CGGATTGGGGATTCTACTCCT     RIGDSTP        1     0
CGGATTGGGGCGACGTAGATT     RIGATQI        1     0
CGGATTGGGGCGCATTAGGAG     RIGAHQE        1     0
CGGATTGGGGCGCCTAGTGCT     RIGAPSA        1     0
CGGATTGGGGCGGGTGATCTT     RIGAGDL        1     0
CGGATTGGGGCTAGTATTAAT     RIGASIN        1     0
CGGATTGGGGCTCTGAATGCT     RIGALNA        1     0
CGGATTGGGGCTCTGCCTTCG     RIGALPS        1     0
CGGATTGGGGCTTCGTGGCCT     RIGASWP        1     0
CGGATTGGGGGGACTACGACT     RIGGTTT        1     0
CGGATTGGGGGGTTGACGTAT     RIGGLTY        1     0
CGGATTGGGGGTCAGCATAAT     RIGGQHN        1     0
CGGATTGGGGGTCATCATACT     RIGGHHT        1     0
CGGATTGGGGTGGTTATGCAT     RIGVVMH        1     0
CGGATTGGGGTTCAGCTTCAG     RIGVQLQ        1     0
CGGATTGGGGTTGAGATGCCT     RIGVEMP        1     0
CGGATTGGGGTTGAGTATTAT     RIGVEYY        1     0
CGGATTGGGTATGGGACTCCG     RIGYGTP        1     0
CGGATTGGGTCGCCTGTTTAT     RIGSPVY        1     0
CGGATTGGGTCTACTGCGGAG     RIGSTAE        1     0
CGGATTGGGTCTGAGAATAGT     RIGSENS        1     0
CGGATTGGGTTGATTGTTCCT     RIGLIVP        1     0
CGGATTGGGTTGCCTGGTGTT     RIGLPGV        1     0
CGGATTGGGTTGGAGCGTATT     RIGLERI        1     0
CGGATTGGGTTTCATATGCCT     RIGFHMP        1     0
CGGATTGGTAATACTCCTGCG     RIGNTPA        1     0
CGGATTGGTACGGCTAGTCCG     RIGTASP        1     0
CGGATTGGTACGTGGTCGCCT     RIGTWSP        1     0
CGGATTGGTACTATTACGGCT     RIGTITA        1     0
CGGATTGGTACTCAGATTCGT     RIGTQIR        1     0
CGGATTGGTACTCAGCTTTCG     RIGTQLS        1     0
CGGATTGGTACTCCTCTGGAG     RIGTPLE        1     0
CGGATTGGTACTGATATTGGT     RIGTDIG        1     0
CGGATTGGTACTGATCGGCCT     RIGTDRP        1     0
CGGATTGGTATTACGGTGTTG     RIGITVL        1     0
CGGATTGGTATTGAGGCGTGT     RIGIEAC        1     0
CGGATTGGTCAGCATTGGGTT     RIGQHWV        1     0
CGGATTGGTCATACGCTGCCT     RIGHTLP        1     0
CGGATTGGTCATTCGCCGCCT     RIGHSPP        1     0
CGGATTGGTCCGATGGATCCG     RIGPMDP        1     0
CGGATTGGTCCGCAGGAGCAG     RIGPQEQ        1     0
CGGATTGGTCCGGATGCTATG     RIGPDAM        1     0
CGGATTGGTCCGGCGTTTTCT     RIGPAFS        1     0
CGGATTGGTCCGTCTACTTTG     RIGPSTL        1     0
CGGATTGGTCCTACTCATTCT     RIGPTHS        1     0
CGGATTGGTCCTCTTCCTGGG     RIGPLPG        1     0
CGGATTGGTCCTGATACTCCT     RIGPDTP        1     0
CGGATTGGTCCTTTGTATGCG     RIGPLYA        1     0
CGGATTGGTCTGCAGGGTCCG     RIGLQGP        1     0
CGGATTGGTCTTGATGCTAGT     RIGLDAS        1     0
CGGATTGGTCTTGGTACTCCT     RIGLGTP        1     0
CGGATTGGTGAGACTGTTCTG     RIGETVL        1     0
CGGATTGGTGAGATGGCTTCG     RIGEMAS        1     0
CGGATTGGTGATATTTTGACT     RIGDILT        1     0
CGGATTGGTGATCAGCCTCTG     RIGDQPL        1     0
CGGATTGGTGATGAGCTGACG     RIGDELT        1     0
CGGATTGGTGATTATCCGACT     RIGDYPT        1     0
CGGATTGGTGCGCCGCTTGCT     RIGAPLA        1     0
CGGATTGGTGCGCCTACTATT     RIGAPTI        1     0
CGGATTGGTGCGCCTCCGTGG     RIGAPPW        1     0
CGGATTGGTGCGCCTTTTCTT     RIGAPFL        1     0
CGGATTGGTGCGTATGTGTCT     RIGAYVS        1     0
CGGATTGGTGCTGCTCAGGGG     RIGAAQG        1     0
CGGATTGGTGCTGTTTCTTCG     RIGAVSS        1     0
CGGATTGGTGCTTGTACGACT     RIGACTT        1     0
CGGATTGGTGTGCCGGCTGTG     RIGVPAV        1     0
CGGATTGGTGTTCCGCTGTGG     RIGVPLW        1     0
CGGATTGGTTCGCCGCATCTT     RIGSPHL        1     0
CGGATTGGTTCTCCGCTGAAT     RIGSPLN        1     0
CGGATTGGTTCTCCTCCGACT     RIGSPPT        1     0
CGGATTGGTTCTTGGGATGTG     RIGSWDV        1     0
CGGATTGGTTGGTAGATGACG     RIGWQMT        1     0
CGGATTGGTTGTAATGTTACG     RIGCNVT        1     0
CGGATTGGTTTGCTGCCGGAG     RIGLLPE        1     0
CGGATTGGTTTGGCGATGAAT     RIGLAMN        1     0
CGGATTGTGAAGCCGCTTGAG     RIVKPLE        1     0
CGGATTGTGAATCATGCTCAG     RIVNHAQ        1     0
CGGATTGTGAATGATCCGTTT     RIVNDPF        1     0
CGGATTGTGAATGCTTTTACG     RIVNAFT        1     0
CGGATTGTGAATGTTCAGGAT     RIVNVQD        1     0
CGGATTGTGACGCAGCTGCGT     RIVTQLR        1     0
CGGATTGTGACGCCTCCTTAG     RIVTPPQ        1     0
CGGATTGTGACGCCTGGTGGG     RIVTPGG        1     0
CGGATTGTGACGCCTTCTGCT     RIVTPSA        1     0
CGGATTGTGACGCTTACTTCG     RIVTLTS        1     0
CGGATTGTGACGGCGTGTCAG     RIVTACQ        1     0
CGGATTGTGACTACGGCGCTT     RIVTTAL        1     0
CGGATTGTGACTACGTTGGTT     RIVTTLV        1     0
CGGATTGTGACTATTTCTGAT     RIVTISD        1     0
CGGATTGTGACTCTGCTGCAG     RIVTLLQ        1     0
CGGATTGTGACTGCGACGTGG     RIVTATW        1     0
CGGATTGTGACTGGGACTGAT     RIVTGTD        1     0
CGGATTGTGACTGTTTGTACG     RIVTVCT        1     0
CGGATTGTGACTTATGGTACG     RIVTYGT        1     0
CGGATTGTGAGTCCGCATACT     RIVSPHT        1     0
CGGATTGTGATGCAGAGTCCT     RIVMQSP        1     0
CGGATTGTGATTATTCCGGGT     RIVIIPG        1     0
CGGATTGTGATTATTCCTACG     RIVIIPT        1     0
CGGATTGTGATTGTGCCTCAT     RIVIVPH        1     0
CGGATTGTGATTTTTCATGAG     RIVIFHE        1     0
CGGATTGTGCAGATGCATTCT     RIVQMHS        1     0
CGGATTGTGCAGCAGGCGTAT     RIVQQAY        1     0
CGGATTGTGCAGCCGTGGGGT     RIVQPWG        1     0
CGGATTGTGCAGGAGACTCCG     RIVQETP        1     0
CGGATTGTGCAGGGGGAGTGG     RIVQGEW        1     0
CGGATTGTGCAGTCGAAGGTT     RIVQSKV        1     0
CGGATTGTGCAGTTTTATTGG     RIVQFYW        1     0
CGGATTGTGCATATGAAGCAT     RIVHMKH        1     0
CGGATTGTGCATCAGGCTTTT     RIVHQAF        1     0
CGGATTGTGCATCAGGTTCCG     RIVHQVP        1     0
CGGATTGTGCATCATCGGATG     RIVHHRM        1     0
CGGATTGTGCATCGTACTTTT     RIVHRTF        1     0
CGGATTGTGCATCTTAATGTG     RIVHLNV        1     0
CGGATTGTGCATGCGATGCCT     RIVHAMP        1     0
CGGATTGTGCATGCGCCGCCG     RIVHAPP        1     0
CGGATTGTGCATGTGACTCTG     RIVHVTL        1     0
CGGATTGTGCCGACTACTCCT     RIVPTTP        1     0
CGGATTGTGCCGCAGATGCTT     RIVPQML        1     0
CGGATTGTGCCGCCTGGGATT     RIVPPGI        1     0
CGGATTGTGCCGCCTGGTGTG     RIVPPGV        1     0
CGGATTGTGCCGCCTTATAGT     RIVPPYS        1     0
CGGATTGTGCCGCTGCCGTTT     RIVPLPF        1     0
CGGATTGTGCCGCTTGTGGAT     RIVPLVD        1     0
CGGATTGTGCCGGCGGTGAGT     RIVPAVS        1     0
CGGATTGTGCCGTCTGTGTCT     RIVPSVS        1     0
CGGATTGTGCCGTTGAATGAG     RIVPLNE        1     0
CGGATTGTGCCTATGCCTGTT     RIVPMPV        1     0
CGGATTGTGCCTCAGCTTAGT     RIVPQLS        1     0
CGGATTGTGCCTCATCTTCAG     RIVPHLQ        1     0
CGGATTGTGCCTCCGTATCAT     RIVPPYH        1     0
CGGATTGTGCCTCTGCCGGAT     RIVPLPD        1     0
CGGATTGTGCCTCTTCCTCCG     RIVPLPP        1     0
CGGATTGTGCCTGAGTGTTGT     RIVPECC        1     0
CGGATTGTGCCTGCGTCGACG     RIVPAST        1     0
CGGATTGTGCCTGCTGCTACT     RIVPAAT        1     0
CGGATTGTGCCTGTTGCTACG     RIVPVAT        1     0
CGGATTGTGCCTTAGGTGATT     RIVPQVI        1     0
CGGATTGTGCCTTCTGCGGCT     RIVPSAA        1     0
CGGATTGTGCTGAATATGGGG     RIVLNMG        1     0
CGGATTGTGCTGAATCCGAAG     RIVLNPK        1     0
CGGATTGTGCTGATGATGGAT     RIVLMMD        1     0
CGGATTGTGCTGCATAAGCCG     RIVLHKP        1     0
CGGATTGTGCTGCATCATACG     RIVLHHT        1     0
CGGATTGTGCTGGATCCGCCT     RIVLDPP        1     0
CGGATTGTGCTGGTTCTTCCT     RIVLVLP        1     0
CGGATTGTGCTTAAGGATTAT     RIVLKDY        1     0
CGGATTGTGCTTACTCCTACT     RIVLTPT        1     0
CGGATTGTGCTTCCTCCGTTG     RIVLPPL        1     0
CGGATTGTGCTTGAGCCTACT     RIVLEPT        1     0
CGGATTGTGCTTGCGGATCCG     RIVLADP        1     0
CGGATTGTGCTTTGGAATGGT     RIVLWNG        1     0
CGGATTGTGGAGATGCATATT     RIVEMHI        1     0
CGGATTGTGGAGCCGGCGTCG     RIVEPAS        1     0
CGGATTGTGGAGTCTGCTACT     RIVESAT        1     0
CGGATTGTGGATATGGAGACT     RIVDMET        1     0
CGGATTGTGGATCTTAGTCAG     RIVDLSQ        1     0
CGGATTGTGGATGCTGAGTCT     RIVDAES        1     0
CGGATTGTGGATGTTCCGTGG     RIVDVPW        1     0
CGGATTGTGGCGCAGCATGGG     RIVAQHG        1     0
CGGATTGTGGCGCCGCTTCTT     RIVAPLL        1     0
CGGATTGTGGCGTCTTCTAAT     RIVASSN        1     0
CGGATTGTGGCTCCTACGTCG     RIVAPTS        1     0
CGGATTGTGGCTGCGACTTTG     RIVAATL        1     0
CGGATTGTGGGGGTGCCTCTG     RIVGVPL        1     0
CGGATTGTGGGTTTGAGTAGT     RIVGLSS        1     0
CGGATTGTGGTGACGGTTCTT     RIVVTVL        1     0
CGGATTGTGGTGCCTGCTACT     RIVVPAT        1     0
CGGATTGTGGTGCGGGATTGG     RIVVRDW        1     0
CGGATTGTGGTGGCTCCTGGG     RIVVAPG        1     0
CGGATTGTGGTGTCGTCGCCT     RIVVSSP        1     0
CGGATTGTGGTGTCTCAGGGT     RIVVSQG        1     0
CGGATTGTGTCGCCTAGGGAG     RIVSPRE        1     0
CGGATTGTGTCGGCGGGTCTT     RIVSAGL        1     0
CGGATTGTGTCGGCGTCTCCT     RIVSASP        1     0
CGGATTGTGTCGTCGGTGTAT     RIVSSVY        1     0
CGGATTGTGTCTAGTCCTCCT     RIVSSPP        1     0
CGGATTGTGTTTGATCCTCTG     RIVFDPL        1     0
CGGATTGTGTTTGATGGTCCG     RIVFDGP        1     0
CGGATTGTGTTTGCGCATCCT     RIVFAHP        1     0
CGGATTGTTAATTGGCTTGGT     RIVNWLG        1     0
CGGATTGTTACGGAGCGGTCT     RIVTERS        1     0
CGGATTGTTACGGTTGCGGCG     RIVTVAA        1     0
CGGATTGTTACGTATGGGCCG     RIVTYGP        1     0
CGGATTGTTACGTCTGCTCTT     RIVTSAL        1     0
CGGATTGTTACTAGTACTCTG     RIVTSTL        1     0
CGGATTGTTACTCCGGATACT     RIVTPDT        1     0
CGGATTGTTACTGCTGCTTAT     RIVTAAY        1     0
CGGATTGTTACTGTGCCGCCG     RIVTVPP        1     0
CGGATTGTTACTGTTCCGCCT     RIVTVPP        1     0
CGGATTGTTACTTAGAATGGT     RIVTQNG        1     0
CGGATTGTTACTTTGCCGTTT     RIVTLPF        1     0
CGGATTGTTATGAATATGACT     RIVMNMT        1     0
CGGATTGTTATGCTTCAGAAG     RIVMLQK        1     0
CGGATTGTTATGCTTCCGTTG     RIVMLPL        1     0
CGGATTGTTATGTTGTATAAG     RIVMLYK        1     0
CGGATTGTTCAGATTGAGCAT     RIVQIEH        1     0
CGGATTGTTCAGCCTTATCAT     RIVQPYH        1     0
CGGATTGTTCAGCCTTTTAAT     RIVQPFN        1     0
CGGATTGTTCATAATCTGAAG     RIVHNLK        1     0
CGGATTGTTCCGCATGATTCT     RIVPHDS        1     0
CGGATTGTTCCGCCTACGAAT     RIVPPTN        1     0
CGGATTGTTCCGGTTCCTTGT     RIVPVPC        1     0
CGGATTGTTCCTACTCATTAT     RIVPTHY        1     0
CGGATTGTTCCTATTACTCAG     RIVPITQ        1     0
CGGATTGTTCCTCCGAATGTT     RIVPPNV        1     0
CGGATTGTTCCTGAGCAGCTG     RIVPEQL        1     0
CGGATTGTTCCTGGTGATTAT     RIVPGDY        1     0
CGGATTGTTCCTGTTTCGCTT     RIVPVSL        1     0
CGGATTGTTCTGCATCCTAAT     RIVLHPN        1     0
CGGATTGTTCTGCCGCAGACT     RIVLPQT        1     0
CGGATTGTTCTGTCGCCTCTG     RIVLSPL        1     0
CGGATTGTTCTTCATGATTAT     RIVLHDY        1     0
CGGATTGTTCTTCCGGTTTCT     RIVLPVS        1     0
CGGATTGTTGAGATGGGGGTT     RIVEMGV        1     0
CGGATTGTTGAGCATCTGGCT     RIVEHLA        1     0
CGGATTGTTGAGCCTCCGACG     RIVEPPT        1     0
CGGATTGTTGAGCGGCATTCT     RIVERHS        1     0
CGGATTGTTGATCGTGTGATT     RIVDRVI        1     0
CGGATTGTTGCGCCTCCGCAT     RIVAPPH        1     0
CGGATTGTTGCGGTGGCTGTG     RIVAVAV        1     0
CGGATTGTTGCGTATACATCG     RIVAYTS        1     0
CGGATTGTTGCTACTACTGCG     RIVATTA        1     0
CGGATTGTTGCTCTGAATTCT     RIVALNS        1     0
CGGATTGTTGGGACGTCTCTT     RIVGTSL        1     0
CGGATTGTTGGGCAGTTGGGT     RIVGQLG        1     0
CGGATTGTTGGGGGGCAGCCG     RIVGGQP        1     0
CGGATTGTTGTGAATACGTAT     RIVVNTY        1     0
CGGATTGTTGTGCTTCCTCAG     RIVVLPQ        1     0
CGGATTGTTGTGTCGACGAAT     RIVVSTN        1     0
CGGATTGTTTCGACTCCTCAT     RIVSTPH        1     0
CGGATTGTTTCGAGTTCGTTG     RIVSSSL        1     0
CGGATTGTTTCGGCGCATCAG     RIVSAHQ        1     0
CGGATTGTTTCTACGACTGAT     RIVSTTD        1     0
CGGATTTAGATGCTGCCTTGG     RIQMLPW        1     0
CGGATTTAGATTCCTCCTTCT     RIQIPPS        1     0
CGGATTTAGATTGATCGGAGT     RIQIDRS        1     0
CGGATTTAGGCGCTGACTTAT     RIQALTY        1     0
CGGATTTATAATTTGGATTGG     RIYNLDW        1     0
CGGATTTATACGAGTGAGCAT     RIYTSEH        1     0
CGGATTTATACGTTGCCTGAT     RIYTLPD        1     0
CGGATTTATACTACGACTCTG     RIYTTTL        1     0
CGGATTTATAGTGCTTCGTGT     RIYSASC        1     0
CGGATTTATATGTAGATTCCT     RIYMQIP        1     0
CGGATTTATCAGCAGCCGCCG     RIYQQPP        1     0
CGGATTTATCATATGGTTGTT     RIYHMVV        1     0
CGGATTTATCATCCGCTGCCG     RIYHPLP        1     0
CGGATTTATCATGGTGCGAAT     RIYHGAN        1     0
CGGATTTATCCTGGGACGATG     RIYPGTM        1     0
CGGATTTATGATCCTTCGTTG     RIYDPSL        1     0
CGGATTTATGATGCCCCTAGT     RIYDAPS        1     0
CGGATTTATGATGTTGTGCAT     RIYDVVH        1     0
CGGATTTCATGGACGCTTTCG     RISWTLS        1     0
CGGATTTCGAATTTGGAGACT     RISNLET        1     0
CGGATTTCGACGACGATGCAG     RISTTMQ        1     0
CGGATTTCGACGAGTCAGTCT     RISTSQS        1     0
CGGATTTCGACGCAGCCTTGG     RISTQPW        1     0
CGGATTTCGACGCCTAGTCAG     RISTPSQ        1     0
CGGATTTCGACTCCTCTGCAT     RISTPLH        1     0
CGGATTTCGACTGCGTTTACT     RISTAFT        1     0
CGGATTTCGACTGCTACTCTT     RISTATL        1     0
CGGATTTCGAGTCCTCTTTCT     RISSPLS        1     0
CGGATTTCGATGACTCCGGCT     RISMTPA        1     0
CGGATTTCGATGGATTTTAAT     RISMDFN        1     0
CGGATTTCGATGGTTAATTCG     RISMVNS        1     0
CGGATTTCGATTCCTGTTACG     RISIPVT        1     0
CGGATTTCGATTGTGTCTCCT     RISIVSP        1     0
CGGATTTCGCAGACGGATCAG     RISQTDQ        1     0
CGGATTTCGCAGATTGAGATT     RISQIEI        1     0
CGGATTTCGCAGCAGCAGGTG     RISQQQV        1     0
CGGATTTCGCCGTCGACTTCG     RISPSTS        1     0
CGGATTTCGCCGTTGCAGCAT     RISPLQH        1     0
CGGATTTCGCCTCCTGTTCAT     RISPPVH        1     0
CGGATTTCGCCTCTGCCTACT     RISPLPT        1     0
CGGATTTCGCCTGCTCCGGTT     RISPAPV        1     0
CGGATTTCGCCTTCTCATACT     RISPSHT        1     0
CGGATTTCGCTGCATCCGATG     RISLHPM        1     0
CGGATTTCGCTGCCGGTGCAT     RISLPVH        1     0
CGGATTTCGCTGCCTATTTAT     RISLPIY        1     0
CGGATTTCGCTGCCTCCTCTG     RISLPPL        1     0
CGGATTTCGCTGCCTGTGAGT     RISLPVS        1     0
CGGATTTCGCTGCTGACTCTT     RISLLTL        1     0
CGGATTTCGCTGTCTGTGTGG     RISLSVW        1     0
CGGATTTCGCTTTATCATGAT     RISLYHD        1     0
CGGATTTCGGAGCATTTGCAT     RISEHLH        1     0
CGGATTTCGGAGCCGAATGTG     RISEPNV        1     0
CGGATTTCGGATCATCATGAT     RISDHHD        1     0
CGGATTTCGGATCCTACGCGT     RISDPTR        1     0
CGGATTTCGGCGCTGGATACG     RISALDT        1     0
CGGATTTCGGCTATGCATTAG     RISAMHQ        1     0
CGGATTTCGGTGAATCCGCCG     RISVNPP        1     0
CGGATTTCGGTGAATTGTTTT     RISVNCF        1     0
CGGATTTCGGTTGGGGTTTCG     RISVGVS        1     0
CGGATTTCGTCGCCGTATTTT     RISSPYF        1     0
CGGATTTCGTCGGAGTCTACT     RISSEST        1     0
CGGATTTCGTCGTGTCATAAG     RISSCHK        1     0
CGGATTTCGTCTTCTGTTGTG     RISSSVV        1     0
CGGATTTCGTGGACGTTTGTG     RISWTFV        1     0
CGGATTTCGTGGTTTAATTTG     RISWFNL        1     0
CGGATTTCGTTGGAGGGTTTG     RISLEGL        1     0
CGGATTTCGTTTGCTCAGCAT     RISFAQH        1     0
CGGATTTCTACGTTGATTAGT     RISTLIS        1     0
CGGATTTCTACGTTTCCGCTG     RISTFPL        1     0
CGGATTTCTACTCATATGCAT     RISTHMH        1     0
CGGATTTCTACTCCGAGTCCG     RISTPSP        1     0
CGGATTTCTAGTACTAGTCCT     RISSTSP        1     0
CGGATTTCTAGTTCGGCGATT     RISSSAI        1     0
CGGATTTCTATTCCGATTTCT     RISIPIS        1     0
CGGATTTCTATTGCGTCGGCT     RISIASA        1     0
CGGATTTCTCAGCTGCCGTCG     RISQLPS        1     0
CGGATTTCTCCGCATACTTAG     RISPHTQ        1     0
CGGATTTCTCCGGATGCGCTG     RISPDAL        1     0
CGGATTTCTCCTGATCGTCAT     RISPDRH        1     0
CGGATTTCTGAGAGTACTCCT     RISESTP        1     0
CGGATTTCTGAGATGCGGCCT     RISEMRP        1     0
CGGATTTCTGAGGGGACTGCT     RISEGTA        1     0
CGGATTTCTGATATGGCTATT     RISDMAI        1     0
CGGATTTCTGCGCCGTCTACT     RISAPST        1     0
CGGATTTCTGCTGATGAGTCG     RISADES        1     0
CGGATTTCTGGGCTTACGTCT     RISGLTS        1     0
CGGATTTCTGTGATGGCGCCG     RISVMAP        1     0
CGGATTTCTGTTCTTGGGTTG     RISVLGL        1     0
CGGATTTCTTCTGAGCTGATT     RISSELI        1     0
CGGATTTGGAATCTTGCTCCG     RIWNLAP        1     0
CGGATTTGGACGACTGGTTAT     RIWTTGY        1     0
CGGATTTGGACGATTCTGGAG     RIWTILE        1     0
CGGATTTGGACGCAGGATGAT     RIWTQDD        1     0
CGGATTTGGACGCCTCCGGGT     RIWTPPG        1     0
CGGATTTGGATTCCTCATATG     RIWIPHM        1     0
CGGATTTGGCAGGATCATATT     RIWQDHI        1     0
CGGATTTGGCATAGTACTTGG     RIWHSTW        1     0
CGGATTTGGCATCAGCATACG     RIWHQHT        1     0
CGGATTTGGCATCTGCAGAAT     RIWHLQN        1     0
CGGATTTGGCATGGTACTACG     RIWHGTT        1     0
CGGATTTGGCCGTCGGCGCAT     RIWPSAH        1     0
CGGATTTGGCTTCCGGGTGGG     RIWLPGG        1     0
CGGATTTGGGAGCCGCGGCAT     RIWEPRH        1     0
CGGATTTGGGAGCCGTGGAAG     RIWEPWK        1     0
CGGATTTGGGAGCTTCATGAG     RIWELHE        1     0
CGGATTTGGGGGCCGTCTGTT     RIWGPSV        1     0
CGGATTTGGGTGAATGGTTTT     RIWVNGF        1     0
CGGATTTGGTAGGGGTTGGCG     RIWQGLA        1     0
CGGATTTGGTATGCGCCTAAT     RIWYAPN        1     0
CGGATTTGGTCGACTGTTCTT     RIWSTVL        1     0
CGGATTTGGTGTGCTCATGAG     RIWCAHE        1     0
CGGATTTGTACGCCGACTCTG     RICTPTL        1     0
CGGATTTGTACTGCTGTTGAT     RICTAVD        1     0
CGGATTTGTATGCCTGTTGCT     RICMPVA        1     0
CGGATTTGTCAGCATCCTTGT     RICQHPC        1     0
CGGATTTGTCAGCTTCATCTT     RICQLHL        1     0
CGGATTTGTCATGCGGCTATT     RICHAAI        1     0
CGGATTTGTCCGCCTTAGGTG     RICPPQV        1     0
CGGATTTGTCCTGCGCCTGAT     RICPAPD        1     0
CGGATTTGTCTGCATAATAGT     RICLHNS        1     0
CGGATTTGTGATACTCAGTTG     RICDTQL        1     0
CGGATTTGTGATGCGCAGATT     RICDAQI        1     0
CGGATTTGTGGGGGGTGTACG     RICGGCT        1     0
CGGATTTTACCGCCTCAGCAT     RILPPQH        1     0
CGGATTTTGACGACGCTGCCG     RILTTLP        1     0
CGGATTTTGACGCAGCAGGAG     RILTQQE        1     0
CGGATTTTGACGGATATGAAT     RILTDMN        1     0
CGGATTTTGACTAATATTTGG     RILTNIW        1     0
CGGATTTTGATGGCTCCTTGG     RILMAPW        1     0
CGGATTTTGCAGTTGCTTCCG     RILQLLP        1     0
CGGATTTTGCATATTCCGTTG     RILHIPL        1     0
CGGATTTTGCATCTGGCGACG     RILHLAT        1     0
CGGATTTTGCATGATGCGTCT     RILHDAS        1     0
CGGATTTTGCCGCAGAATGGG     RILPQNG        1     0
CGGATTTTGCCGCCTCCTGCT     RILPPPA        1     0
CGGATTTTGCCGCTTGGTTAT     RILPLGY        1     0
CGGATTTTGCCTAATGCGTGG     RILPNAW        1     0
CGGATTTTGCCTACGTGTGCT     RILPTCA        1     0
CGGATTTTGCCTCCGACTTCG     RILPPTS        1     0
CGGATTTTGCCTGGGGTTACG     RILPGVT        1     0
CGGATTTTGCTGCCGACGTCT     RILLPTS        1     0
CGGATTTTGCTGGGTACTACG     RILLGTT        1     0
CGGATTTTGGCTCCTCTTTCT     RILAPLS        1     0
CGGATTTTGGCTGGGACTATT     RILAGTI        1     0
CGGATTTTGGGTTCGCCTCAT     RILGSPH        1     0
CGGATTTTGTCGGTTCCTACT     RILSVPT        1     0
CGGATTTTGTTGCAGCCTTCG     RILLQPS        1     0
CGGATTTTTACGCCGATTCCT     RIFTPIP        1     0
CGGATTTTTATGGAGATGAAT     RIFMEMN        1     0
CGGATTTTTCCTGATCCGATT     RIFPDPI        1     0
CGGCAAACGACTATTCCGCCT     RQTTIPP        1     0
CGGCAAACTACGCCTCCGACT     RQTTPPT        1     0
CGGCAAATGGCGGTTTATGGT     RQMAVYG        1     0
CGGCAAATGGGGCATGGTGTT     RQMGHGV        1     0
CGGCAACAGACGACGGTTCCG     RQQTTVP        1     0
CGGCAACATTAGGCGACTCTG     RQHQATL        1     0
CGGCAACCGCATCTTCTTCCG     RQPHLLP        1     0
CGGCAACCGTGTATTAGTCCT     RQPCISP        1     0
CGGCAACCTACGACGACTCAG     RQPTTTQ        1     0
CGGCAACCTGCTGTGCTGATT     RQPAVLI        1     0
CGGCAACTGCCTAATGATCCG     RQLPNDP        1     0
CGGCAACTTCCTCCTAGGCAT     RQLPPRH        1     0
CGGCAAGATACTACTTCTCCG     RQDTTSP        1     0
CGGCAAGCTCCGTGTCCTGCT     RQAPCPA        1     0
CGGCAAGCTCTTCATGCTCCG     RQALHAP        1     0
CGGCAAGCTTATCCTGCGCTT     RQAYPAL        1     0
CGGCAATGGGAGGGGCCGCAG     RQWEGPQ        1     0
CGGCACGGGCCTACTGATGCT     RHGPTDA        1     0
CGGCAGAAGCGGCGTCGGCAG     RQKRRRQ        1     0
CGGCAGAAGCGTAGGACGTCG     RQKRRTS        1     0
CGGCAGAAGGCGGCGTCTATT     RQKAASI        1     0
CGGCAGAATACGACTCATCAT     RQNTTHH        1     0
CGGCAGAATACGATGCCTGTT     RQNTMPV        1     0
CGGCAGAATACGATTCATATG     RQNTIHM        1     0
CGGCAGAATACGCTGCTGTAT     RQNTLLY        1     0
CGGCAGAATACGGAGATGTAT     RQNTEMY        1     0
CGGCAGAATATTCAGCTGCAG     RQNIQLQ        1     0
CGGCAGAATATTGAGTTTGCG     RQNIEFA        1     0
CGGCAGAATCCGGTGCCTACG     RQNPVPT        1     0
CGGCAGAATCCGTCTTATGAG     RQNPSYE        1     0
CGGCAGAATCCTCAGTATTTT     RQNPQYF        1     0
CGGCAGAATCCTGAGACTTAT     RQNPETY        1     0
CGGCAGAATCCTGATCCTCCG     RQNPDPP        1     0
CGGCAGAATCTGACTCCGGAT     RQNLTPD        1     0
CGGCAGAATCTGCTGTTTACG     RQNLLFT        1     0
CGGCAGAATCTTACTATTGTT     RQNLTIV        1     0
CGGCAGAATCTTTCTGTTTTT     RQNLSVF        1     0
CGGCAGAATGAGCCTACTGTT     RQNEPTV        1     0
CGGCAGAATGAGCTTCCGAAT     RQNELPN        1     0
CGGCAGAATGATGATCATCGT     RQNDDHR        1     0
CGGCAGAATGATGTTAAGATT     RQNDVKI        1     0
CGGCAGAATGCTGATCCTCCT     RQNADPP        1     0
CGGCAGAATGGGGCTCCGTTG     RQNGAPL        1     0
CGGCAGAATGGGTTTCCTGTT     RQNGFPV        1     0
CGGCAGAATGTGACGACTATT     RQNVTTI        1     0
CGGCAGAATGTGCCGCCGCCG     RQNVPPP        1     0
CGGCAGAATGTGCCTTATCAG     RQNVPYQ        1     0
CGGCAGAATGTGGAGTCTCCT     RQNVESP        1     0
CGGCAGAATGTTACTACGCCT     RQNVTTP        1     0
CGGCAGAATGTTACTTATCAG     RQNVTYQ        1     0
CGGCAGAATGTTCAGGAGGCT     RQNVQEA        1     0
CGGCAGAATGTTCCTTCGCAT     RQNVPSH        1     0
CGGCAGAATTAGGAGCAGACG     RQNQEQT        1     0
CGGCAGAATTGGCAGCCGGCT     RQNWQPA        1     0
CGGCAGAATTTGATTATGGAG     RQNLIME        1     0
CGGCAGACGACGACGACGTGG     RQTTTTW        1     0
CGGCAGACGACGCAGCATTAT     RQTTQHY        1     0
CGGCAGACGACGCCTCCTTTG     RQTTPPL        1     0
CGGCAGACGACGTTTACTAGT     RQTTFTS        1     0
CGGCAGACGACTCAGCCTACG     RQTTQPT        1     0
CGGCAGACGACTCCTGATTTT     RQTTPDF        1     0
CGGCAGACGACTGAGGAGTTG     RQTTEEL        1     0
CGGCAGACGATAACTGAGTAT     RQTITEY        1     0
CGGCAGACGATGTAGGTTCCG     RQTMQVP        1     0
CGGCAGACGATTATGCCGGCT     RQTIMPA        1     0
CGGCAGACGATTCCGTATACG     RQTIPYT        1     0
CGGCAGACGATTCCTTTTCCT     RQTIPFP        1     0
CGGCAGACGATTCTTCATGAG     RQTILHE        1     0
CGGCAGACGATTGAGCCTTCG     RQTIEPS        1     0
CGGCAGACGATTGATACTGCT     RQTIDTA        1     0
CGGCAGACGATTGGTACTACG     RQTIGTT        1     0
CGGCAGACGCAGATTCCTCAG     RQTQIPQ        1     0
CGGCAGACGCAGCTGCTTCCT     RQTQLLP        1     0
CGGCAGACGCAGTATGATTTG     RQTQYDL        1     0
CGGCAGACGCAGTGTACGCGT     RQTQCTR        1     0
CGGCAGACGCTGACTTGGTCG     RQTLTWS        1     0
CGGCAGACGCTGGTGCCGGTT     RQTLVPV        1     0
CGGCAGACGCTTATTCATGAG     RQTLIHE        1     0
CGGCAGACGCTTCAGCATATT     RQTLQHI        1     0
CGGCAGACGCTTCCGACTCTT     RQTLPTL        1     0
CGGCAGACGCTTCCTACGCAT     RQTLPTH        1     0
CGGCAGACGCTTCCTCCGCCT     RQTLPPP        1     0
CGGCAGACGCTTGATCAGTAT     RQTLDQY        1     0
CGGCAGACGCTTGCTACTCAT     RQTLATH        1     0
CGGCAGACGCTTGTGCCTCCT     RQTLVPP        1     0
CGGCAGACGGAGCATGTGGCT     RQTEHVA        1     0
CGGCAGACGGAGCCGTTGGAT     RQTEPLD        1     0
CGGCAGACGGAGCCTCTTACG     RQTEPLT        1     0
CGGCAGACGGAGCTGATGTAT     RQTELMY        1     0
CGGCAGACGGAGCTTTGGAGT     RQTELWS        1     0
CGGCAGACGGATCAGCAGTTG     RQTDQQL        1     0
CGGCAGACGGATCAGCATCCT     RQTDQHP        1     0
CGGCAGACGGATCCTTATCTT     RQTDPYL        1     0
CGGCAGACGGATGTGCCTCAT     RQTDVPH        1     0
CGGCAGACGGATGTTGCGTGG     RQTDVAW        1     0
CGGCAGACGGCGGATCCGTAT     RQTADPY        1     0
CGGCAGACGGCGTTTCTTACG     RQTAFLT        1     0
CGGCAGACGGCTCTTCCTATG     RQTALPM        1     0
CGGCAGACGGCTGAGGATTAT     RQTAEDY        1     0
CGGCAGACGGGTCCGACGTCG     RQTGPTS        1     0
CGGCAGACGGTGACGGAGTTT     RQTVTEF        1     0
CGGCAGACGGTGTCTCATACT     RQTVSHT        1     0
CGGCAGACGGTTATTAAGACT     RQTVIKT        1     0
CGGCAGACGGTTCCGCCTTTG     RQTVPPL        1     0
CGGCAGACGGTTCCTCCTACG     RQTVPPT        1     0
CGGCAGACGGTTCCTCCTGTT     RQTVPPV        1     0
CGGCAGACGGTTGAGACTAAT     RQTVETN        1     0
CGGCAGACGGTTTCTGTGCTG     RQTVSVL        1     0
CGGCAGACGGTTTCTGTGTTT     RQTVSVF        1     0
CGGCAGACGTAGATTCCTCCG     RQTQIPP        1     0
CGGCAGACGTATCAGCTTCAT     RQTYQLH        1     0
CGGCAGACGTATCCTATTCCT     RQTYPIP        1     0
CGGCAGACGTATGAGCAGCAT     RQTYEQH        1     0
CGGCAGACGTCGATGCATCAG     RQTSMHQ        1     0
CGGCAGACGTGGTGGTTTAAT     RQTWWFN        1     0
CGGCAGACGTGTGCGTTGACG     RQTCALT        1     0
CGGCAGACGTTGACGTTGTAT     RQTLTLY        1     0
CGGCAGACGTTGCAGTATGAT     RQTLQYD        1     0
CGGCAGACGTTGCATCAGGGT     RQTLHQG        1     0
CGGCAGACGTTGCCTCCTTAT     RQTLPPY        1     0
CGGCAGACGTTGGCGATTCAG     RQTLAIQ        1     0
CGGCAGACGTTGGTTACTGAG     RQTLVTE        1     0
CGGCAGACGTTGGTTCTTCCG     RQTLVLP        1     0
CGGCAGACGTTTCCTCTTCAT     RQTFPLH        1     0
CGGCAGACTACACCTCATCAT     RQTTPHH        1     0
CGGCAGACTACGACTCATACT     RQTTTHT        1     0
CGGCAGACTACGCATGATCAG     RQTTHDQ        1     0
CGGCAGACTACGCTTATTGAT     RQTTLID        1     0
CGGCAGACTACTATTCCGTAG     RQTTIPQ        1     0
CGGCAGACTACTCAGTGGTAT     RQTTQWY        1     0
CGGCAGACTACTCTTCCGGTG     RQTTLPV        1     0
CGGCAGACTACTGAGAAGCTT     RQTTEKL        1     0
CGGCAGACTACTGATGCGACT     RQTTDAT        1     0
CGGCAGACTAGTACGCATGAT     RQTSTHD        1     0
CGGCAGACTATGCCGTGGACT     RQTMPWT        1     0
CGGCAGACTATTCAGCATATT     RQTIQHI        1     0
CGGCAGACTATTGAGCCGTAT     RQTIEPY        1     0
CGGCAGACTCAGGATTGGTCG     RQTQDWS        1     0
CGGCAGACTCATATGCTTAGT     RQTHMLS        1     0
CGGCAGACTCATATTACTCCT     RQTHITP        1     0
CGGCAGACTCATGAGCAGATT     RQTHEQI        1     0
CGGCAGACTCATGCTCCTTAG     RQTHAPQ        1     0
CGGCAGACTCCGCAGATTACG     RQTPQIT        1     0
CGGCAGACTCCGCATAATCTT     RQTPHNL        1     0
CGGCAGACTCCGCATCAGTCG     RQTPHQS        1     0
CGGCAGACTCCGCATGAGGCT     RQTPHEA        1     0
CGGCAGACTCCGCCTACGCAG     RQTPPTQ        1     0
CGGCAGACTCCGCTGATGTTG     RQTPLML        1     0
CGGCAGACTCCGTTTCCTCCT     RQTPFPP        1     0
CGGCAGACTCCTACGCCTCAT     RQTPTPH        1     0
CGGCAGACTCCTACTATTTTT     RQTPTIF        1     0
CGGCAGACTCCTCAGCATGAT     RQTPQHD        1     0
CGGCAGACTCCTCATCTTATT     RQTPHLI        1     0
CGGCAGACTCCTCCGCTTCCT     RQTPPLP        1     0
CGGCAGACTCCTCCTTCTTGG     RQTPPSW        1     0
CGGCAGACTCCTGATCCTCTT     RQTPDPL        1     0
CGGCAGACTCCTTCTCCTTCT     RQTPSPS        1     0
CGGCAGACTCTGCAGCCTCCT     RQTLQPP        1     0
CGGCAGACTCTGGATGCGGTG     RQTLDAV        1     0
CGGCAGACTCTGGCGATTCCG     RQTLAIP        1     0
CGGCAGACTCTTACTCCTCAT     RQTLTPH        1     0
CGGCAGACTCTTCAGGAGGTG     RQTLQEV        1     0
CGGCAGACTCTTCCGCCTATG     RQTLPPM        1     0
CGGCAGACTCTTGATCATTTG     RQTLDHL        1     0
CGGCAGACTGAGACGCCTACG     RQTETPT        1     0
CGGCAGACTGAGACTATGGCG     RQTETMA        1     0
CGGCAGACTGAGATTCATAGT     RQTEIHS        1     0
CGGCAGACTGAGCAGCTGATG     RQTEQLM        1     0
CGGCAGACTGAGCTGATGCCG     RQTELMP        1     0
CGGCAGACTGAGCTTCCTTCT     RQTELPS        1     0
CGGCAGACTGAGGATTTGACT     RQTEDLT        1     0
CGGCAGACTGATAATTATGCG     RQTDNYA        1     0
CGGCAGACTGATACGGTTACG     RQTDTVT        1     0
CGGCAGACTGATACGTTTACG     RQTDTFT        1     0
CGGCAGACTGATCAGTTTAAT     RQTDQFN        1     0
CGGCAGACTGATGATTCGCGT     RQTDDSR        1     0
CGGCAGACTGATGTGCTTCTT     RQTDVLL        1     0
CGGCAGACTGATGTTCCGCCT     RQTDVPP        1     0
CGGCAGACTGATTCTTGGCCT     RQTDSWP        1     0
CGGCAGACTGCGAATCAGCTT     RQTANQL        1     0
CGGCAGACTGCGGATGCTATT     RQTADAI        1     0
CGGCAGACTGCTCCTGTTCCT     RQTAPVP        1     0
CGGCAGACTGCTGAGTTTGAT     RQTAEFD        1     0
CGGCAGACTGTGATTATGTAT     RQTVIMY        1     0
CGGCAGACTGTGCATCCTTTG     RQTVHPL        1     0
CGGCAGACTGTGCCTGATCTG     RQTVPDL        1     0
CGGCAGACTGTTCCGAATCCT     RQTVPNP        1     0
CGGCAGACTGTTCCGGTGACG     RQTVPVT        1     0
CGGCAGACTGTTGCTGATTTT     RQTVADF        1     0
CGGCAGACTGTTTAGATGCAT     RQTVQMH        1     0
CGGCAGACTTATATGCCGTAT     RQTYMPY        1     0
CGGCAGACTTGGCATCTTAAG     RQTWHLK        1     0
CGGCAGACTTGTACTCATCAG     RQTCTHQ        1     0
CGGCAGACTTTGGATTTGCAG     RQTLDLQ        1     0
CGGCAGAGTAATCATTCGGTT     RQSNHSV        1     0
CGGCAGAGTACACCTCATCTG     RQSTPHL        1     0
CGGCAGAGTACTCCGACGTTT     RQSTPTF        1     0
CGGCAGAGTATGAGTCAGGAT     RQSMSQD        1     0
CGGCAGAGTATGCCTACTATG     RQSMPTM        1     0
CGGCAGAGTATGGATCTGGAT     RQSMDLD        1     0
CGGCAGAGTATTACGGATTCT     RQSITDS        1     0
CGGCAGAGTCATATTTATCCG     RQSHIYP        1     0
CGGCAGAGTCATGATCCTATT     RQSHDPI        1     0
CGGCAGAGTCCGCCGCCGCCT     RQSPPPP        1     0
CGGCAGAGTCCTATTGCGCAG     RQSPIAQ        1     0
CGGCAGAGTCCTCATCCGCCT     RQSPHPP        1     0
CGGCAGAGTCCTCCTACGCCG     RQSPPTP        1     0
CGGCAGAGTCCTGAGTATTAT     RQSPEYY        1     0
CGGCAGAGTGATTCGTATCCT     RQSDSYP        1     0
CGGCAGAGTGCGCCTCAGCAG     RQSAPQQ        1     0
CGGCAGAGTGCTACTGTTTCT     RQSATVS        1     0
CGGCAGAGTGCTGCTTTGCCG     RQSAALP        1     0
CGGCAGAGTGTGACTCCGGAG     RQSVTPE        1     0
CGGCAGAGTGTTCAGCCTGAG     RQSVQPE        1     0
CGGCAGAGTGTTGATACGATG     RQSVDTM        1     0
CGGCAGAGTTATACTGGGTCT     RQSYTGS        1     0
CGGCAGAGTTGGACGCCTCCG     RQSWTPP        1     0
CGGCAGAGTTTGACTGAGGTG     RQSLTEV        1     0
CGGCAGATACATGAGAAGGTT     RQIHEKV        1     0
CGGCAGATAGAGGAGACGGCG     RQIEETA        1     0
CGGCAGATGAATCTGCTTCCG     RQMNLLP        1     0
CGGCAGATGAATGAGTCTTGG     RQMNESW        1     0
CGGCAGATGACCCCTCCTTAC     RQMTPPY        1     0
CGGCAGATGACGACGCTGTTT     RQMTTLF        1     0
CGGCAGATGACGCCTTTTGTG     RQMTPFV        1     0
CGGCAGATGACGGCTACTCCT     RQMTATP        1     0
CGGCAGATGACGTCTAATCAT     RQMTSNH        1     0
CGGCAGATGACTACGAATCTG     RQMTTNL        1     0
CGGCAGATGACTCAGATTGTG     RQMTQIV        1     0
CGGCAGATGACTCCTGATCAT     RQMTPDH        1     0
CGGCAGATGACTGCTTATTCT     RQMTAYS        1     0
CGGCAGATGAGTGGTCCGGTG     RQMSGPV        1     0
CGGCAGATGATGACGGTTGTT     RQMMTVV        1     0
CGGCAGATGATGACTCCTACG     RQMMTPT        1     0
CGGCAGATGATGATTCATCAT     RQMMIHH        1     0
CGGCAGATGATGCCGGCGAGT     RQMMPAS        1     0
CGGCAGATGATGCTGCATATT     RQMMLHI        1     0
CGGCAGATGATGGATCCTATG     RQMMDPM        1     0
CGGCAGATGATGGCTCCGAAT     RQMMAPN        1     0
CGGCAGATGATTAGTACGCCT     RQMISTP        1     0
CGGCAGATGATTATGGCGGTG     RQMIMAV        1     0
CGGCAGATGATTATTCATAGT     RQMIIHS        1     0
CGGCAGATGATTCCTACGATG     RQMIPTM        1     0
CGGCAGATGATTCCTCTGCTG     RQMIPLL        1     0
CGGCAGATGATTCGTACTACG     RQMIRTT        1     0
CGGCAGATGATTGCGGCGCCG     RQMIAAP        1     0
CGGCAGATGATTGCTCCGCCT     RQMIAPP        1     0
CGGCAGATGCAGAATATGCAT     RQMQNMH        1     0
CGGCAGATGCAGACGTCTGCG     RQMQTSA        1     0
CGGCAGATGCAGATTTCTCCT     RQMQISP        1     0
CGGCAGATGCAGGCTCCGACG     RQMQAPT        1     0
CGGCAGATGCAGGGGCCGCCG     RQMQGPP        1     0
CGGCAGATGCATGAGACGCTT     RQMHETL        1     0
CGGCAGATGCATGATCATTAG     RQMHDHQ        1     0
CGGCAGATGCATGATGTTCCG     RQMHDVP        1     0
CGGCAGATGCATGTGTCTATG     RQMHVSM        1     0
CGGCAGATGCATGTTGATAAT     RQMHVDN        1     0
CGGCAGATGCATTATCCTGCG     RQMHYPA        1     0
CGGCAGATGCCGGCGGCGCCT     RQMPAAP        1     0
CGGCAGATGCCGGGTCCTGGT     RQMPGPG        1     0
CGGCAGATGCCTACTCATCCT     RQMPTHP        1     0
CGGCAGATGCCTAGTGCGCCT     RQMPSAP        1     0
CGGCAGATGCCTCCGTTGACG     RQMPPLT        1     0
CGGCAGATGCCTGCTGTTCCT     RQMPAVP        1     0
CGGCAGATGCTGAATCATCAT     RQMLNHH        1     0
CGGCAGATGCTGCCTATTGAT     RQMLPID        1     0
CGGCAGATGCTGGATGCGAGT     RQMLDAS        1     0
CGGCAGATGCTGGGTGCGCAT     RQMLGAH        1     0
CGGCAGATGCTTCATCAGTTT     RQMLHQF        1     0
CGGCAGATGCTTCCTATTGAT     RQMLPID        1     0
CGGCAGATGCTTCCTCCTCCT     RQMLPPP        1     0
CGGCAGATGCTTCCTCCTGCG     RQMLPPA        1     0
CGGCAGATGCTTCCTCTTGTG     RQMLPLV        1     0
CGGCAGATGCTTGTTCCTATT     RQMLVPI        1     0
CGGCAGATGGAGACGTTTCCG     RQMETFP        1     0
CGGCAGATGGAGCAGACTACG     RQMEQTT        1     0
CGGCAGATGGAGCAGGCTTAT     RQMEQAY        1     0
CGGCAGATGGAGCATCCTGTG     RQMEHPV        1     0
CGGCAGATGGAGCCGCCTTGT     RQMEPPC        1     0
CGGCAGATGGAGGCTACGCTT     RQMEATL        1     0
CGGCAGATGGAGGCTCCTCCT     RQMEAPP        1     0
CGGCAGATGGAGGTTCTGGAG     RQMEVLE        1     0
CGGCAGATGGAGTCGTGGTCT     RQMESWS        1     0
CGGCAGATGGAGTCTCCTGTT     RQMESPV        1     0
CGGCAGATGGATACGCCTCAT     RQMDTPH        1     0
CGGCAGATGGATACTCCGTGG     RQMDTPW        1     0
CGGCAGATGGATATTAGTATT     RQMDISI        1     0
CGGCAGATGGATATTCCGGTG     RQMDIPV        1     0
CGGCAGATGGATCATCATGCT     RQMDHHA        1     0
CGGCAGATGGATCATCTTACT     RQMDHLT        1     0
CGGCAGATGGATCATGCGTGG     RQMDHAW        1     0
CGGCAGATGGATCCGCTTAGG     RQMDPLR        1     0
CGGCAGATGGATGTTTCTGTG     RQMDVSV        1     0
CGGCAGATGGATTTTGTTCAT     RQMDFVH        1     0
CGGCAGATGGCGCCTCCTAAT     RQMAPPN        1     0
CGGCAGATGGCGTATCCTCCG     RQMAYPP        1     0
CGGCAGATGGCTACTATTCAG     RQMATIQ        1     0
CGGCAGATGGCTATTGAGCTG     RQMAIEL        1     0
CGGCAGATGGGGCTGGAGACT     RQMGLET        1     0
CGGCAGATGGGTGCGACTCCG     RQMGATP        1     0
CGGCAGATGGTGCCGATGCAG     RQMVPMQ        1     0
CGGCAGATGGTGCCTGGTGAT     RQMVPGD        1     0
CGGCAGATGGTTACGTATAGT     RQMVTYS        1     0
CGGCAGATGGTTCCGCAGCCT     RQMVPQP        1     0
CGGCAGATGGTTCCTACGTCG     RQMVPTS        1     0
CGGCAGATGGTTGATGGGGCG     RQMVDGA        1     0
CGGCAGATGGTTGTTCCGTGT     RQMVVPC        1     0
CGGCAGATGTCGACTTATGTG     RQMSTYV        1     0
CGGCAGATGTCTACTACGCCG     RQMSTTP        1     0
CGGCAGATGTCTCATACGTAT     RQMSHTY        1     0
CGGCAGATGTCTCTTTATGAT     RQMSLYD        1     0
CGGCAGATGTCTGAGATTATT     RQMSEII        1     0
CGGCAGATGTGTCCTATGAGT     RQMCPMS        1     0
CGGCAGATGTGTGAGCCGCAT     RQMCEPH        1     0
CGGCAGATGTTGGCTAGTCCT     RQMLASP        1     0
CGGCAGATGTTTACGATTCAG     RQMFTIQ        1     0
CGGCAGATGTTTGATCCGCCT     RQMFDPP        1     0
CGGCAGATTACGAATTGTTAG     RQITNCQ        1     0
CGGCAGATTACGACGACGGGT     RQITTTG        1     0
CGGCAGATTACGACTCTTGTT     RQITTLV        1     0
CGGCAGATTACGCAGATGCCT     RQITQMP        1     0
CGGCAGATTACGCATGATTGG     RQITHDW        1     0
CGGCAGATTACGGATGTGGAT     RQITDVD        1     0
CGGCAGATTACGGTTAATATG     RQITVNM        1     0
CGGCAGATTACTACTGAGTAT     RQITTEY        1     0
CGGCAGATTAGTACTCATAAT     RQISTHN        1     0
CGGCAGATTAGTCATACGAGT     RQISHTS        1     0
CGGCAGATTAGTCCGCCTTCT     RQISPPS        1     0
CGGCAGATTAGTGAGACTGCG     RQISETA        1     0
CGGCAGATTATGCCGCATTTT     RQIMPHF        1     0
CGGCAGATTATTACGACTCCT     RQIITTP        1     0
CGGCAGATTATTCCGCTGCAT     RQIIPLH        1     0
CGGCAGATTATTCCTCCTTAT     RQIIPPY        1     0
CGGCAGATTCAGCATATTCAG     RQIQHIQ        1     0
CGGCAGATTCAGCATTTGGAT     RQIQHLD        1     0
CGGCAGATTCAGGCGCAGACT     RQIQAQT        1     0
CGGCAGATTCAGTCGCCTCCT     RQIQSPP        1     0
CGGCAGATTCATCATGTTCCT     RQIHHVP        1     0
CGGCAGATTCATGCGGCTCCG     RQIHAAP        1     0
CGGCAGATTCATGGTACGTAT     RQIHGTY        1     0
CGGCAGATTCATGGTGATTCG     RQIHGDS        1     0
CGGCAGATTCATTCGCTGATT     RQIHSLI        1     0
CGGCAGATTCATTGGCCTCCT     RQIHWPP        1     0
CGGCAGATTCCGCAGTATTAG     RQIPQYQ        1     0
CGGCAGATTCCGCATACTCCG     RQIPHTP        1     0
CGGCAGATTCCGCCGCCTTAG     RQIPPPQ        1     0
CGGCAGATTCCGCTGACTCCT     RQIPLTP        1     0
CGGCAGATTCCGCTGAGTCCT     RQIPLSP        1     0
CGGCAGATTCCGGCTCCGTAT     RQIPAPY        1     0
CGGCAGATTCCGTCGACGACT     RQIPSTT        1     0
CGGCAGATTCCGTGGCAGCCG     RQIPWQP        1     0
CGGCAGATTCCTACTGAGCCG     RQIPTEP        1     0
CGGCAGATTCCTATTACGTCT     RQIPITS        1     0
CGGCAGATTCCTATTATTGAG     RQIPIIE        1     0
CGGCAGATTCCTCCGAGTTCG     RQIPPSS        1     0
CGGCAGATTCCTCCTCATCCT     RQIPPHP        1     0
CGGCAGATTCCTCCTCCGCAG     RQIPPPQ        1     0
CGGCAGATTCCTCCTGAGCTG     RQIPPEL        1     0
CGGCAGATTCCTCCTTATGCT     RQIPPYA        1     0
CGGCAGATTCCTGATTATCAG     RQIPDYQ        1     0
CGGCAGATTCCTGGGTATGAG     RQIPGYE        1     0
CGGCAGATTCCTGTGACTGAT     RQIPVTD        1     0
CGGCAGATTCCTGTTCCGCCT     RQIPVPP        1     0
CGGCAGATTCCTGTTTCTGAG     RQIPVSE        1     0
CGGCAGATTCTGACGCAGCCT     RQILTQP        1     0
CGGCAGATTCTGACTCCTTTT     RQILTPF        1     0
CGGCAGATTCTGGCGCATAGT     RQILAHS        1     0
CGGCAGATTCTTGAGCCTACG     RQILEPT        1     0
CGGCAGATTCTTGATACTTGG     RQILDTW        1     0
CGGCAGATTCTTGATCATTTT     RQILDHF        1     0
CGGCAGATTCTTGATCGTCCT     RQILDRP        1     0
CGGCAGATTGAGACTGTGCGT     RQIETVR        1     0
CGGCAGATTGAGACTTCAACG     RQIETST        1     0
CGGCAGATTGAGCAGCATCAT     RQIEQHH        1     0
CGGCAGATTGAGCCTGATGCG     RQIEPDA        1     0
CGGCAGATTGAGCTGCTGCAT     RQIELLH        1     0
CGGCAGATTGAGGTGCATACG     RQIEVHT        1     0
CGGCAGATTGAGTTTTATCCG     RQIEFYP        1     0
CGGCAGATTGATACGCTGTCT     RQIDTLS        1     0
CGGCAGATTGATACTTGGCCT     RQIDTWP        1     0
CGGCAGATTGATAGTCATTCT     RQIDSHS        1     0
CGGCAGATTGATATTCATAGT     RQIDIHS        1     0
CGGCAGATTGATCAGACGGAG     RQIDQTE        1     0
CGGCAGATTGATCAGTATTCT     RQIDQYS        1     0
CGGCAGATTGATCGGCCTTAG     RQIDRPQ        1     0
CGGCAGATTGATCGTGAGTCT     RQIDRES        1     0
CGGCAGATTGATCTGGGTGCT     RQIDLGA        1     0
CGGCAGATTGATGCGTATGAT     RQIDAYD        1     0
CGGCAGATTGATGCTCCTCCG     RQIDAPP        1     0
CGGCAGATTGCGACGCCTAGT     RQIATPS        1     0
CGGCAGATTGCGACGGATCCG     RQIATDP        1     0
CGGCAGATTGCTATGCCTCCT     RQIAMPP        1     0
CGGCAGATTGCTCATTTTGCT     RQIAHFA        1     0
CGGCAGATTGCTCCGGTGGAG     RQIAPVE        1     0
CGGCAGATTGCTCCTGCTAGT     RQIAPAS        1     0
CGGCAGATTGCTCCTTTGGAT     RQIAPLD        1     0
CGGCAGATTGCTCTTTCTAAT     RQIALSN        1     0
CGGCAGATTGCTGTGGCGCAG     RQIAVAQ        1     0
CGGCAGATTGCTTTGTTGACT     RQIALLT        1     0
CGGCAGATTGTGCAGCCTTGG     RQIVQPW        1     0
CGGCAGATTGTTCATACTGGT     RQIVHTG        1     0
CGGCAGATTTAGATGCCTTAT     RQIQMPY        1     0
CGGCAGATTTAGGAGTTTACG     RQIQEFT        1     0
CGGCAGATTTATCAGCCTCTT     RQIYQPL        1     0
CGGCAGATTTCGATGACTCCT     RQISMTP        1     0
CGGCAGATTTCGCATTGTCCG     RQISHCP        1     0
CGGCAGATTTCTGATGGGACT     RQISDGT        1     0
CGGCAGATTTTGGATACGCAT     RQILDTH        1     0
CGGCAGATTTTTACGACTCAT     RQIFTTH        1     0
CGGCAGCAGAATCATTTGCCG     RQQNHLP        1     0
CGGCAGCAGACGACTCCTATT     RQQTTPI        1     0
CGGCAGCAGACGATGACTTAT     RQQTMTY        1     0
CGGCAGCAGACGATGCATCCG     RQQTMHP        1     0
CGGCAGCAGACGATGCATTTT     RQQTMHF        1     0
CGGCAGCAGACGTATGTTCCG     RQQTYVP        1     0
CGGCAGCAGACTAATGATATG     RQQTNDM        1     0
CGGCAGCAGACTACTTGGGTG     RQQTTWV        1     0
CGGCAGCAGACTATTGATTAT     RQQTIDY        1     0
CGGCAGCAGACTCCTATGCCG     RQQTPMP        1     0
CGGCAGCAGACTCCTCCTCAG     RQQTPPQ        1     0
CGGCAGCAGACTCCTTCTCGG     RQQTPSR        1     0
CGGCAGCAGACTCTTCCGCCT     RQQTLPP        1     0
CGGCAGCAGACTGCTCCTTGG     RQQTAPW        1     0
CGGCAGCAGACTTCTCCGCCT     RQQTSPP        1     0
CGGCAGCAGAGTATTGTTGTG     RQQSIVV        1     0
CGGCAGCAGATGACGCAGTCG     RQQMTQS        1     0
CGGCAGCAGATGACGCTTCCG     RQQMTLP        1     0
CGGCAGCAGATGCTGTTTGAG     RQQMLFE        1     0
CGGCAGCAGATGTCTACGCAT     RQQMSTH        1     0
CGGCAGCAGATTACTGTTTTT     RQQITVF        1     0
CGGCAGCAGATTCATTCTGGT     RQQIHSG        1     0
CGGCAGCAGATTCCGAATTAT     RQQIPNY        1     0
CGGCAGCAGATTCCTCCGGTG     RQQIPPV        1     0
CGGCAGCAGATTCCTGTGATT     RQQIPVI        1     0
CGGCAGCAGATTGATTGGTCG     RQQIDWS        1     0
CGGCAGCAGATTGCGGTGTTG     RQQIAVL        1     0
CGGCAGCAGATTGCTCATATG     RQQIAHM        1     0
CGGCAGCAGATTGTGCATCCG     RQQIVHP        1     0
CGGCAGCAGATTGTGCCTTAT     RQQIVPY        1     0
CGGCAGCAGATTTGGACTCCG     RQQIWTP        1     0
CGGCAGCAGCAGACTACGATT     RQQQTTI        1     0
CGGCAGCAGCAGCCTATGTAG     RQQQPMQ        1     0
CGGCAGCAGCAGGTTCCTAAT     RQQQVPN        1     0
CGGCAGCAGCATAATCATCCT     RQQHNHP        1     0
CGGCAGCAGCATCTTCCTAAT     RQQHLPN        1     0
CGGCAGCAGCATGTTTATCCG     RQQHVYP        1     0
CGGCAGCAGCATTCTCTTCCT     RQQHSLP        1     0
CGGCAGCAGCCTCCTTCGGTT     RQQPPSV        1     0
CGGCAGCAGCCTTTGTCGACG     RQQPLST        1     0
CGGCAGCAGCTGACTGTGCAT     RQQLTVH        1     0
CGGCAGCAGCTGCAGTTGGAG     RQQLQLE        1     0
CGGCAGCAGCTGGAGTTTCCT     RQQLEFP        1     0
CGGCAGCAGCTGGATCAGCCG     RQQLDQP        1     0
CGGCAGCAGCTTACTACTTAT     RQQLTTY        1     0
CGGCAGCAGCTTCCGACGCTT     RQQLPTL        1     0
CGGCAGCAGCTTCCGGAGACG     RQQLPET        1     0
CGGCAGCAGCTTCCTCTGAAT     RQQLPLN        1     0
CGGCAGCAGCTTCCTTCACAT     RQQLPSH        1     0
CGGCAGCAGCTTCCTTGGCCT     RQQLPWP        1     0
CGGCAGCAGCTTCTTCCTCCG     RQQLLPP        1     0
CGGCAGCAGCTTGTGCATCCG     RQQLVHP        1     0
CGGCAGCAGGAGACTATTCGT     RQQETIR        1     0
CGGCAGCAGGAGATGTCTATG     RQQEMSM        1     0
CGGCAGCAGGAGATTTCGATT     RQQEISI        1     0
CGGCAGCAGGAGCATCCTAGG     RQQEHPR        1     0
CGGCAGCAGGAGCCGTAGGTG     RQQEPQV        1     0
CGGCAGCAGGAGCCTTATCAT     RQQEPYH        1     0
CGGCAGCAGGAGCTTCCTCCG     RQQELPP        1     0
CGGCAGCAGGAGGCTATTGCG     RQQEAIA        1     0
CGGCAGCAGGAGGTGCAGCCT     RQQEVQP        1     0
CGGCAGCAGGAGGTTCCGCTG     RQQEVPL        1     0
CGGCAGCAGGAGTCGGTTCAT     RQQESVH        1     0
CGGCAGCAGGATATGCCTAAG     RQQDMPK        1     0
CGGCAGCAGGATATTACTTCT     RQQDITS        1     0
CGGCAGCAGGATATTCAGCCG     RQQDIQP        1     0
CGGCAGCAGGATCCTAATCAT     RQQDPNH        1     0
CGGCAGCAGGATCCTTTGCCG     RQQDPLP        1     0
CGGCAGCAGGATGTGCATCGT     RQQDVHR        1     0
CGGCAGCAGGATTCTACGATT     RQQDSTI        1     0
CGGCAGCAGGATTTGCTTATG     RQQDLLM        1     0
CGGCAGCAGGCGACGATGGTG     RQQATMV        1     0
CGGCAGCAGGCGACTGATCAT     RQQATDH        1     0
CGGCAGCAGGCGCTTATTGTG     RQQALIV        1     0
CGGCAGCAGGCGGATCATCTG     RQQADHL        1     0
CGGCAGCAGGCGTATAGTCCG     RQQAYSP        1     0
CGGCAGCAGGCGTTTTATGAG     RQQAFYE        1     0
CGGCAGCAGGCTACTAATCTT     RQQATNL        1     0
CGGCAGCAGGCTACTCCGTAT     RQQATPY        1     0
CGGCAGCAGGCTATGACTATG     RQQAMTM        1     0
CGGCAGCAGGCTCCTAATTTG     RQQAPNL        1     0
CGGCAGCAGGCTCTTCCTTGG     RQQALPW        1     0
CGGCAGCAGGCTGATACTTTG     RQQADTL        1     0
CGGCAGCAGGCTTTTATTCCG     RQQAFIP        1     0
CGGCAGCAGGGTCCGTTTGAT     RQQGPFD        1     0
CGGCAGCAGGGTTGGCTGCCT     RQQGWLP        1     0
CGGCAGCAGGTGACGCCTCCG     RQQVTPP        1     0
CGGCAGCAGGTGGATACTACT     RQQVDTT        1     0
CGGCAGCAGGTGGATTGTAAT     RQQVDCN        1     0
CGGCAGCAGGTGGCGTTTTGG     RQQVAFW        1     0
CGGCAGCAGGTGTTTGAGGTT     RQQVFEV        1     0
CGGCAGCAGGTTACGGTTGAT     RQQVTVD        1     0
CGGCAGCAGGTTCATAATCCG     RQQVHNP        1     0
CGGCAGCAGGTTCATATTGAT     RQQVHID        1     0
CGGCAGCAGGTTGAGATGATT     RQQVEMI        1     0
CGGCAGCAGGTTTATATGTTT     RQQVYMF        1     0
CGGCAGCAGGTTTCGCCTCCT     RQQVSPP        1     0
CGGCAGCAGTATAATGATCTG     RQQYNDL        1     0
CGGCAGCAGTATGGTACTACT     RQQYGTT        1     0
CGGCAGCAGTATGTGTTGTAT     RQQYVLY        1     0
CGGCAGCAGTCGCCTCATTTT     RQQSPHF        1     0
CGGCAGCAGTGTGATCCGCCG     RQQCDPP        1     0
CGGCAGCAGTTGACGCCTTTT     RQQLTPF        1     0
CGGCAGCAGTTGGCTTTTATG     RQQLAFM        1     0
CGGCAGCAGTTTACGCCTAGT     RQQFTPS        1     0
CGGCAGCATAATCAGGTGTAT     RQHNQVY        1     0
CGGCAGCATAATCCTGTTCTT     RQHNPVL        1     0
CGGCAGCATAATGATATGGTG     RQHNDMV        1     0
CGGCAGCATACGATGGAGAGT     RQHTMES        1     0
CGGCAGCATACGATGTATCAT     RQHTMYH        1     0
CGGCAGCATACGCATCCTACT     RQHTHPT        1     0
CGGCAGCATACGCTTCGGGTG     RQHTLRV        1     0
CGGCAGCATACGGAGATGACG     RQHTEMT        1     0
CGGCAGCATACGGATGTGTTG     RQHTDVL        1     0
CGGCAGCATACGGTGGTGCCT     RQHTVVP        1     0
CGGCAGCATACGGTTCAGATG     RQHTVQM        1     0
CGGCAGCATACGTCTGATGTT     RQHTSDV        1     0
CGGCAGCATACGTTTGCGCAG     RQHTFAQ        1     0
CGGCAGCATACTACTCTGATT     RQHTTLI        1     0
CGGCAGCATACTATTATTGTT     RQHTIIV        1     0
CGGCAGCATACTCCGCAGGAT     RQHTPQD        1     0
CGGCAGCATACTCCGTCTTAT     RQHTPSY        1     0
CGGCAGCATACTCCTCATCCT     RQHTPHP        1     0
CGGCAGCATACTCCTCCGGTG     RQHTPPV        1     0
CGGCAGCATACTCCTCCGTAT     RQHTPPY        1     0
CGGCAGCATACTCCTTGTGTT     RQHTPCV        1     0
CGGCAGCATACTCTGCATCTT     RQHTLHL        1     0
CGGCAGCATACTCTTACACCT     RQHTLTP        1     0
CGGCAGCATACTCTTATGCCT     RQHTLMP        1     0
CGGCAGCATACTGAGCCGTAT     RQHTEPY        1     0
CGGCAGCATACTGATCATCTT     RQHTDHL        1     0
CGGCAGCATACTGATCTTATG     RQHTDLM        1     0
CGGCAGCATACTGATTTGAAT     RQHTDLN        1     0
CGGCAGCATACTGCTCCTTCT     RQHTAPS        1     0
CGGCAGCATACTTATTTGACT     RQHTYLT        1     0
CGGCAGCATACTTTGCCTCCT     RQHTLPP        1     0
CGGCAGCATAGTGAGACTTTG     RQHSETL        1     0
CGGCAGCATAGTGTTCTGGAG     RQHSVLE        1     0
CGGCAGCATATGAATACTGTG     RQHMNTV        1     0
CGGCAGCATATGACGCCGTTT     RQHMTPF        1     0
CGGCAGCATATGAGTCCTAGT     RQHMSPS        1     0
CGGCAGCATATGATTTGTCCG     RQHMICP        1     0
CGGCAGCATATGCAGACGTTT     RQHMQTF        1     0
CGGCAGCATATGGAGGGTCCT     RQHMEGP        1     0
CGGCAGCATATGGATATTTGG     RQHMDIW        1     0
CGGCAGCATATTAATCCTATG     RQHINPM        1     0
CGGCAGCATATTCAGTATCTG     RQHIQYL        1     0
CGGCAGCATATTCATCATACT     RQHIHHT        1     0
CGGCAGCATATTCATTCGCAT     RQHIHSH        1     0
CGGCAGCATATTCCGCATTCG     RQHIPHS        1     0
CGGCAGCATATTCCGCTTACG     RQHIPLT        1     0
CGGCAGCATATTCCTCAGTTT     RQHIPQF        1     0
CGGCAGCATATTCCTGTTACT     RQHIPVT        1     0
CGGCAGCATATTGCTCCTCCG     RQHIAPP        1     0
CGGCAGCATCAGAATCCTGTG     RQHQNPV        1     0
CGGCAGCATCAGATTCCGCTT     RQHQIPL        1     0
CGGCAGCATCAGCCTCATTCT     RQHQPHS        1     0
CGGCAGCATCAGCCTCCTCCG     RQHQPPP        1     0
CGGCAGCATCAGCCTCCTGTG     RQHQPPV        1     0
CGGCAGCATCAGCCTCTTTAT     RQHQPLY        1     0
CGGCAGCATCAGCCTGCGATT     RQHQPAI        1     0
CGGCAGCATCAGGATTATAAT     RQHQDYN        1     0
CGGCAGCATCAGGTGCATGAT     RQHQVHD        1     0
CGGCAGCATCAGGTGGATACG     RQHQVDT        1     0
CGGCAGCATCAGTATCCTGTG     RQHQYPV        1     0
CGGCAGCATCAGTCTCCTCCT     RQHQSPP        1     0
CGGCAGCATCATACTAATTAT     RQHHTNY        1     0
CGGCAGCATCATAGTCGTACG     RQHHSRT        1     0
CGGCAGCATCATCATTTTGAG     RQHHHFE        1     0
CGGCAGCATCATCCGCCGCTT     RQHHPPL        1     0
CGGCAGCATCATCCTGTGGGG     RQHHPVG        1     0
CGGCAGCATCATGTGGATACG     RQHHVDT        1     0
CGGCAGCATCATGTTCCTATT     RQHHVPI        1     0
CGGCAGCATCATTCGCATGGG     RQHHSHG        1     0
CGGCAGCATCATTTGACGTGG     RQHHLTW        1     0
CGGCAGCATCCGATGCCTCAT     RQHPMPH        1     0
CGGCAGCATCCGCGTCCTCCG     RQHPRPP        1     0
CGGCAGCATCCGGCGGCGCAT     RQHPAAH        1     0
CGGCAGCATCCGGGGATGGGT     RQHPGMG        1     0
CGGCAGCATCCTAGTCATCTT     RQHPSHL        1     0
CGGCAGCATCCTCCTTCTTAT     RQHPPSY        1     0
CGGCAGCATCCTGAGACTCTT     RQHPETL        1     0
CGGCAGCATCCTGATCATAGT     RQHPDHS        1     0
CGGCAGCATCGGATGTATACG     RQHRMYT        1     0
CGGCAGCATCGGCATCTGACT     RQHRHLT        1     0
CGGCAGCATCGGTTGTAGACG     RQHRLQT        1     0
CGGCAGCATCTGAGTACTTTT     RQHLSTF        1     0
CGGCAGCATCTGCATCCGTTT     RQHLHPF        1     0
CGGCAGCATCTGCATGATGTT     RQHLHDV        1     0
CGGCAGCATCTGGAGTCTACG     RQHLEST        1     0
CGGCAGCATCTGGATGAGCAT     RQHLDEH        1     0
CGGCAGCATCTGGCTTTTCAG     RQHLAFQ        1     0
CGGCAGCATCTGGTGCATTTT     RQHLVHF        1     0
CGGCAGCATCTTACGATTGAT     RQHLTID        1     0
CGGCAGCATCTTATGACGCCT     RQHLMTP        1     0
CGGCAGCATCTTCCGCATCCT     RQHLPHP        1     0
CGGCAGCATCTTCCTCCGCTT     RQHLPPL        1     0
CGGCAGCATCTTCCTCCTCAT     RQHLPPH        1     0
CGGCAGCATCTTCCTTGGTCT     RQHLPWS        1     0
CGGCAGCATCTTGCGTATCTG     RQHLAYL        1     0
CGGCAGCATCTTGGTCCTCTT     RQHLGPL        1     0
CGGCAGCATCTTGTTCGTCCT     RQHLVRP        1     0
CGGCAGCATCTTTTTGAGACG     RQHLFET        1     0
CGGCAGCATGAGACGCCTCCT     RQHETPP        1     0
CGGCAGCATGAGACGTGGGAT     RQHETWD        1     0
CGGCAGCATGAGACTCCGCAG     RQHETPQ        1     0
CGGCAGCATGAGATGTTTTGG     RQHEMFW        1     0
CGGCAGCATGAGCAGCATGTG     RQHEQHV        1     0
CGGCAGCATGAGCCGGTGTAT     RQHEPVY        1     0
CGGCAGCATGAGCCTTGTCCT     RQHEPCP        1     0
CGGCAGCATGAGCCTTTTTGG     RQHEPFW        1     0
CGGCAGCATGAGCTGAGTCCG     RQHELSP        1     0
CGGCAGCATGAGCTTAATCTT     RQHELNL        1     0
CGGCAGCATGAGCTTCATGGT     RQHELHG        1     0
CGGCAGCATGAGCTTCCTGCT     RQHELPA        1     0
CGGCAGCATGAGGGGGGGATG     RQHEGGM        1     0
CGGCAGCATGAGGGGTTGCAT     RQHEGLH        1     0
CGGCAGCATGAGGTCCATTCG     RQHEVHS        1     0
CGGCAGCATGAGGTTGTGCCT     RQHEVVP        1     0
CGGCAGCATGAGTGGATTATG     RQHEWIM        1     0
CGGCAGCATGATAATCCTAGG     RQHDNPR        1     0
CGGCAGCATGATAATCTTACG     RQHDNLT        1     0
CGGCAGCATGATAATGTTCCT     RQHDNVP        1     0
CGGCAGCATGATAATTCGTTG     RQHDNSL        1     0
CGGCAGCATGATACTCTTATG     RQHDTLM        1     0
CGGCAGCATGATAGTCCTCAT     RQHDSPH        1     0
CGGCAGCATGATATTATGAGG     RQHDIMR        1     0
CGGCAGCATGATCCGAATCCG     RQHDPNP        1     0
CGGCAGCATGATCCGTGTTGG     RQHDPCW        1     0
CGGCAGCATGATCTTACGAAT     RQHDLTN        1     0
CGGCAGCATGATCTTCTGCAT     RQHDLLH        1     0
CGGCAGCATGATGAGGCGTGG     RQHDEAW        1     0
CGGCAGCATGATGGGGCGCAT     RQHDGAH        1     0
CGGCAGCATGATGGTAGTCCT     RQHDGSP        1     0
CGGCAGCATGATGGTCGTTTT     RQHDGRF        1     0
CGGCAGCATGATGTGAGGGAT     RQHDVRD        1     0
CGGCAGCATGATGTGGTGCCG     RQHDVVP        1     0
CGGCAGCATGATGTGGTTATG     RQHDVVM        1     0
CGGCAGCATGATGTTCCTCCG     RQHDVPP        1     0
CGGCAGCATGATTAGGTTCCG     RQHDQVP        1     0
CGGCAGCATGATTATACTTTT     RQHDYTF        1     0
CGGCAGCATGATTATGGGCTT     RQHDYGL        1     0
CGGCAGCATGATTCGCATTCT     RQHDSHS        1     0
CGGCAGCATGATTCGTTGCAA     RQHDSLQ        1     0
CGGCAGCATGATTTGAATACG     RQHDLNT        1     0
CGGCAGCATGCGACGATGTTG     RQHATML        1     0
CGGCAGCATGCGCCTTCGCCT     RQHAPSP        1     0
CGGCAGCATGCGGATACGACT     RQHADTT        1     0
CGGCAGCATGCGGCGGGTGAT     RQHAAGD        1     0
CGGCAGCATGCGGCGTGGGAT     RQHAAWD        1     0
CGGCAGCATGCGGTGCATATT     RQHAVHI        1     0
CGGCAGCATGCTATTATTGTG     RQHAIIV        1     0
CGGCAGCATGCTCAACTTCAT     RQHAQLH        1     0
CGGCAGCATGCTGTTCAGGCG     RQHAVQA        1     0
CGGCAGCATGCTGTTGTGCCT     RQHAVVP        1     0
CGGCAGCATGGGACGGCGCCT     RQHGTAP        1     0
CGGCAGCATGTGACGCATCTT     RQHVTHL        1     0
CGGCAGCATGTGAGTATTTTT     RQHVSIF        1     0
CGGCAGCATGTGAGTGTGGAT     RQHVSVD        1     0
CGGCAGCATGTGCAGACTCAT     RQHVQTH        1     0
CGGCAGCATGTTACTACGACG     RQHVTTT        1     0
CGGCAGCATGTTACTGTTTCT     RQHVTVS        1     0
CGGCAGCATGTTCAGATTACT     RQHVQIT        1     0
CGGCAGCATGTTCATGGTCTT     RQHVHGL        1     0
CGGCAGCATGTTCCGCCTGAT     RQHVPPD        1     0
CGGCAGCATGTTCCGGAGAGG     RQHVPER        1     0
CGGCAGCATGTTCCTCAGTAT     RQHVPQY        1     0
CGGCAGCATGTTCTTCCGTTT     RQHVLPF        1     0
CGGCAGCATGTTGGGTCTCCT     RQHVGSP        1     0
CGGCAGCATTATATGCCTACT     RQHYMPT        1     0
CGGCAGCATTATGAGTCGCCT     RQHYESP        1     0
CGGCAGCATTATGCGATGCAT     RQHYAMH        1     0
CGGCAGCATTATGCGCATGCT     RQHYAHA        1     0
CGGCAGCATTCGGAGCCTCTG     RQHSEPL        1     0
CGGCAGCATTCGTCGAAGCCG     RQHSSKP        1     0
CGGCAGCATTCTTATTGGCCT     RQHSYWP        1     0
CGGCAGCATTCTTTTCCTCTG     RQHSFPL        1     0
CGGCAGCATTGGGAGGAGACT     RQHWEET        1     0
CGGCAGCATTGGGTTGCTCCG     RQHWVAP        1     0
CGGCAGCATTTGCCTTCTGTG     RQHLPSV        1     0
CGGCAGCATTTGGTGTAGACT     RQHLVQT        1     0
CGGCAGCATTTTCCTCCTCCT     RQHFPPP        1     0
CGGCAGCATTTTCTGCAGTTT     RQHFLQF        1     0
CGGCAGCATTTTGAGAGTCAG     RQHFESQ        1     0
CGGCAGCATTTTGCGCCTTGG     RQHFAPW        1     0
CGGCAGCCAACGACTTATACG     RQPTTYT        1     0
CGGCAGCCACCGGAGTATAAG     RQPPEYK        1     0
CGGCAGCCACCTACGTTTACG     RQPPTFT        1     0
CGGCAGCCAGGTCCTCATCTG     RQPGPHL        1     0
CGGCAGCCAGTTGATCGTGTT     RQPVDRV        1     0
CGGCAGCCCATTGCTATGGCG     RQPIAMA        1     0
CGGCAGCCCCCTCTTATTGTT     RQPPLIV        1     0
CGGCAGCCGAATACGGATGGT     RQPNTDG        1     0
CGGCAGCCGAATACTCCTCCG     RQPNTPP        1     0
CGGCAGCCGAATACTCCTTCG     RQPNTPS        1     0
CGGCAGCCGAATCAGGTTCAT     RQPNQVH        1     0
CGGCAGCCGAATCCGCATCAT     RQPNPHH        1     0
CGGCAGCCGAATCCGTATGGT     RQPNPYG        1     0
CGGCAGCCGAATCTGACTCCG     RQPNLTP        1     0
CGGCAGCCGAATGAGAGTCCT     RQPNESP        1     0
CGGCAGCCGAATGTGATTCTT     RQPNVIL        1     0
CGGCAGCCGAATGTGCTTCCG     RQPNVLP        1     0
CGGCAGCCGAATTATCCTGAG     RQPNYPE        1     0
CGGCAGCCGACGAATTATTTG     RQPTNYL        1     0
CGGCAGCCGACGACGCAGACG     RQPTTQT        1     0
CGGCAGCCGACGCATCAGCCG     RQPTHQP        1     0
CGGCAGCCGACGCATGTTCAT     RQPTHVH        1     0
CGGCAGCCGACGCATTGTGTT     RQPTHCV        1     0
CGGCAGCCGACGCCTGTTCAG     RQPTPVQ        1     0
CGGCAGCCGACGCCTTTGATT     RQPTPLI        1     0
CGGCAGCCGACGCTGAATCCG     RQPTLNP        1     0
CGGCAGCCGACGCTTCCGCCG     RQPTLPP        1     0
CGGCAGCCGACGGGTCCTGGT     RQPTGPG        1     0
CGGCAGCCGACGGGTTCTGTG     RQPTGSV        1     0
CGGCAGCCGACGGTGATGCTT     RQPTVML        1     0
CGGCAGCCGACGGTGGCTCTG     RQPTVAL        1     0
CGGCAGCCGACGGTTATGGCG     RQPTVMA        1     0
CGGCAGCCGACGGTTCTGTTG     RQPTVLL        1     0
CGGCAGCCGACGTATAATATT     RQPTYNI        1     0
CGGCAGCCGACGTTGAATCCT     RQPTLNP        1     0
CGGCAGCCGACGTTTCATCTT     RQPTFHL        1     0
CGGCAGCCGACTAATATTCCT     RQPTNIP        1     0
CGGCAGCCGACTAATGTGGGT     RQPTNVG        1     0
CGGCAGCCGACTACGAGTTTT     RQPTTSF        1     0
CGGCAGCCGACTAGTTATGAG     RQPTSYE        1     0
CGGCAGCCGACTATGGATTCT     RQPTMDS        1     0
CGGCAGCCGACTATTATGGTT     RQPTIMV        1     0
CGGCAGCCGACTCCGACTCCT     RQPTPTP        1     0
CGGCAGCCGACTCCGATTCCT     RQPTPIP        1     0
CGGCAGCCGACTCCGGATCAG     RQPTPDQ        1     0
CGGCAGCCGACTCCGGATGCT     RQPTPDA        1     0
CGGCAGCCGACTCCTACTTAG     RQPTPTQ        1     0
CGGCAGCCGACTCCTCATAGT     RQPTPHS        1     0
CGGCAGCCGACTCCTGAGCAT     RQPTPEH        1     0
CGGCAGCCGACTCTTCCGGGT     RQPTLPG        1     0
CGGCAGCCGACTGAGGATTTT     RQPTEDF        1     0
CGGCAGCCGACTGATCCTCCT     RQPTDPP        1     0
CGGCAGCCGACTGTGATGTTG     RQPTVML        1     0
CGGCAGCCGACTGTTAATCAT     RQPTVNH        1     0
CGGCAGCCGACTGTTCATTAG     RQPTVHQ        1     0
CGGCAGCCGACTGTTCTGTTG     RQPTVLL        1     0
CGGCAGCCGACTTATAATATT     RQPTYNI        1     0
CGGCAGCCGACTTATCCTCAG     RQPTYPQ        1     0
CGGCAGCCGACTTCTATTCCT     RQPTSIP        1     0
CGGCAGCCGACTTTTCCGCTG     RQPTFPL        1     0
CGGCAGCCGAGTATTGAGCAG     RQPSIEQ        1     0
CGGCAGCCGAGTCAGTGTATT     RQPSQCI        1     0
CGGCAGCCGAGTCATCCGACG     RQPSHPT        1     0
CGGCAGCCGAGTCCGGTTCCT     RQPSPVP        1     0
CGGCAGCCGAGTCGTGTGCGT     RQPSRVR        1     0
CGGCAGCCGAGTCTGAATCAG     RQPSLNQ        1     0
CGGCAGCCGAGTTCTACTAAT     RQPSSTN        1     0
CGGCAGCCGATGACTCATACT     RQPMTHT        1     0
CGGCAGCCGATGATGAGTGAT     RQPMMSD        1     0
CGGCAGCCGATGATTATCCAT     RQPMIIH        1     0
CGGCAGCCGATGATTCCTACG     RQPMIPT        1     0
CGGCAGCCGATGATTCCTCCT     RQPMIPP        1     0
CGGCAGCCGATGCACAGTGGT     RQPMHSG        1     0
CGGCAGCCGATGCAGTAGACT     RQPMQQT        1     0
CGGCAGCCGATGCAGTCTGTT     RQPMQSV        1     0
CGGCAGCCGATGCCTTCTCCT     RQPMPSP        1     0
CGGCAGCCGATGCTTATGCTT     RQPMLML        1     0
CGGCAGCCGATGCTTCATCCG     RQPMLHP        1     0
CGGCAGCCGATGCTTGATGTG     RQPMLDV        1     0
CGGCAGCCGATGGAGCTGAAT     RQPMELN        1     0
CGGCAGCCGATGGAGGTGCGT     RQPMEVR        1     0
CGGCAGCCGATGGAGGTGCTT     RQPMEVL        1     0
CGGCAGCCGATGGTTCCTGCG     RQPMVPA        1     0
CGGCAGCCGATGTATCCTGCG     RQPMYPA        1     0
CGGCAGCCGATGTGTACTCCG     RQPMCTP        1     0
CGGCAGCCGATTAATACTGTT     RQPINTV        1     0
CGGCAGCCGATTATGATGAGT     RQPIMMS        1     0
CGGCAGCCGATTATTCAGCAT     RQPIIQH        1     0
CGGCAGCCGATTCAGCATCCT     RQPIQHP        1     0
CGGCAGCCGATTCAGTATGTG     RQPIQYV        1     0
CGGCAGCCGATTCATCCGCAT     RQPIHPH        1     0
CGGCAGCCGATTCATGAGCAT     RQPIHEH        1     0
CGGCAGCCGATTCATGCGCAG     RQPIHAQ        1     0
CGGCAGCCGATTCATTATACG     RQPIHYT        1     0
CGGCAGCCGATTCCGATGCTT     RQPIPML        1     0
CGGCAGCCGATTCCGCCTTTT     RQPIPPF        1     0
CGGCAGCCGATTCCTACGCTG     RQPIPTL        1     0
CGGCAGCCGATTCCTATTCCG     RQPIPIP        1     0
CGGCAGCCGATTCCTCCTCAT     RQPIPPH        1     0
CGGCAGCCGATTCCTCCTGCT     RQPIPPA        1     0
CGGCAGCCGATTCCTGCGTTT     RQPIPAF        1     0
CGGCAGCCGATTCTGACGTCG     RQPILTS        1     0
CGGCAGCCGATTCTGCCTCCG     RQPILPP        1     0
CGGCAGCCGATTCTGCTTCAT     RQPILLH        1     0
CGGCAGCCGATTCTGGTGCAG     RQPILVQ        1     0
CGGCAGCCGATTCTTATACTG     RQPILIL        1     0
CGGCAGCCGATTCTTCCGTTG     RQPILPL        1     0
CGGCAGCCGATTGATAATGTT     RQPIDNV        1     0
CGGCAGCCGATTGATCCGCGT     RQPIDPR        1     0
CGGCAGCCGATTGCTCCGCTT     RQPIAPL        1     0
CGGCAGCCGATTGTTACTCAG     RQPIVTQ        1     0
CGGCAGCCGATTGTTCCGTTG     RQPIVPL        1     0
CGGCAGCCGATTTAGGGTAGT     RQPIQGS        1     0
CGGCAGCCGATTTATCTTTAT     RQPIYLY        1     0
CGGCAGCCGATTTCGTATGCG     RQPISYA        1     0
CGGCAGCCGATTTCTCCTGCT     RQPISPA        1     0
CGGCAGCCGATTTTGCCTCAG     RQPILPQ        1     0
CGGCAGCCGCAGAATTCTCCT     RQPQNSP        1     0
CGGCAGCCGCAGAATTTGTTG     RQPQNLL        1     0
CGGCAGCCGCAGACGACTCCG     RQPQTTP        1     0
CGGCAGCCGCAGACTACGCAT     RQPQTTH        1     0
CGGCAGCCGCAGACTCCTCCT     RQPQTPP        1     0
CGGCAGCCGCAGACTGTGGGT     RQPQTVG        1     0
CGGCAGCCGCAGACTGTTGAG     RQPQTVE        1     0
CGGCAGCCGCAGATTCCGTCT     RQPQIPS        1     0
CGGCAGCCGCAGCAGGGGACG     RQPQQGT        1     0
CGGCAGCCGCAGCAGTCTACT     RQPQQST        1     0
CGGCAGCCGCAGCAGTTGTGG     RQPQQLW        1     0
CGGCAGCCGCAGCCCATTCCT     RQPQPIP        1     0
CGGCAGCCGCAGCCTTCTCCT     RQPQPSP        1     0
CGGCAGCCGCAGGAGACGGTG     RQPQETV        1     0
CGGCAGCCGCAGGAGCCTACT     RQPQEPT        1     0
CGGCAGCCGCAGGAGGTTTTT     RQPQEVF        1     0
CGGCAGCCGCAGGATCTGGCT     RQPQDLA        1     0
CGGCAGCCGCAGGATTATCGT     RQPQDYR        1     0
CGGCAGCCGCAGGATTCTCTG     RQPQDSL        1     0
CGGCAGCCGCAGGCTCTGCAT     RQPQALH        1     0
CGGCAGCCGCAGTATGCTCCG     RQPQYAP        1     0
CGGCAGCCGCATAATGAGAGT     RQPHNES        1     0
CGGCAGCCGCATACGAATCCG     RQPHTNP        1     0
CGGCAGCCGCATACTCAGGAT     RQPHTQD        1     0
CGGCAGCCGCATACTCCTATT     RQPHTPI        1     0
CGGCAGCCGCATACTGTGGTT     RQPHTVV        1     0
CGGCAGCCGCATATGTCTGAT     RQPHMSD        1     0
CGGCAGCCGCATATTGATCAT     RQPHIDH        1     0
CGGCAGCCGCATATTTGGCTT     RQPHIWL        1     0
CGGCAGCCGCATCAGCATGAT     RQPHQHD        1     0
CGGCAGCCGCATCAGGTTCAT     RQPHQVH        1     0
CGGCAGCCGCATCATAGTCAT     RQPHHSH        1     0
CGGCAGCCGCATCATCCTGCT     RQPHHPA        1     0
CGGCAGCCGCATCATGTTGTG     RQPHHVV        1     0
CGGCAGCCGCATCATTATCCG     RQPHHYP        1     0
CGGCAGCCGCATCCGAATCTT     RQPHPNL        1     0
CGGCAGCCGCATCCGTCTCCG     RQPHPSP        1     0
CGGCAGCCGCATCCTCCTTAT     RQPHPPY        1     0
CGGCAGCCGCATCCTCTGCCT     RQPHPLP        1     0
CGGCAGCCGCATCTTCAGCAG     RQPHLQQ        1     0
CGGCAGCCGCATCTTCCGCCG     RQPHLPP        1     0
CGGCAGCCGCATCTTCCTCAG     RQPHLPQ        1     0
CGGCAGCCGCATGATCCGACT     RQPHDPT        1     0
CGGCAGCCGCATGATTCTCTG     RQPHDSL        1     0
CGGCAGCCGCATGCTGATTCG     RQPHADS        1     0
CGGCAGCCGCATGCTTTTTTG     RQPHAFL        1     0
CGGCAGCCGCATGGGATTACT     RQPHGIT        1     0
CGGCAGCCGCATGGTCCGGCG     RQPHGPA        1     0
CGGCAGCCGCATGTGAATCAG     RQPHVNQ        1     0
CGGCAGCCGCATGTGAGTTGT     RQPHVSC        1     0
CGGCAGCCGCATGTGATGCCT     RQPHVMP        1     0
CGGCAGCCGCATTATCCGTTG     RQPHYPL        1     0
CGGCAGCCGCATTCTCCGCCT     RQPHSPP        1     0
CGGCAGCCGCATTGGACTCAT     RQPHWTH        1     0
CGGCAGCCGCATTTGGATTCT     RQPHLDS        1     0
CGGCAGCCGCATTTTCCTCTG     RQPHFPL        1     0
CGGCAGCCGCCGCAGACTTTG     RQPPQTL        1     0
CGGCAGCCGCCGTGTCTGACG     RQPPCLT        1     0
CGGCAGCCGCCTACTTATACG     RQPPTYT        1     0
CGGCAGCCGCCTATGCATGGT     RQPPMHG        1     0
CGGCAGCCGCCTATTCTGACT     RQPPILT        1     0
CGGCAGCCGCCTGAGCATATT     RQPPEHI        1     0
CGGCAGCCGCCTGATTGGTCG     RQPPDWS        1     0
CGGCAGCCGCCTGCTTTTATG     RQPPAFM        1     0
CGGCAGCCGCCTGGTCCTATG     RQPPGPM        1     0
CGGCAGCCGCCTTCTACGCCT     RQPPSTP        1     0
CGGCAGCCGCCTTCTCCTCTT     RQPPSPL        1     0
CGGCAGCCGCCTTCTGAGCCG     RQPPSEP        1     0
CGGCAGCCGCCTTGGATTTTG     RQPPWIL        1     0
CGGCAGCCGCCTTGTAATCAT     RQPPCNH        1     0
CGGCAGCCGCCTTTGCTGTTG     RQPPLLL        1     0
CGGCAGCCGCGGGTTCCTTCT     RQPRVPS        1     0
CGGCAGCCGCGTGCTATGGCG     RQPRAMA        1     0
CGGCAGCCGCTGACTCCTCCT     RQPLTPP        1     0
CGGCAGCCGCTGACTGATCCG     RQPLTDP        1     0
CGGCAGCCGCTGCATAATCTT     RQPLHNL        1     0
CGGCAGCCGCTGCATCCTTAT     RQPLHPY        1     0
CGGCAGCCGCTGCTGGCGCCG     RQPLLAP        1     0
CGGCAGCCGCTGGAGACTCCG     RQPLETP        1     0
CGGCAGCCGCTGGATAATCAG     RQPLDNQ        1     0
CGGCAGCCGCTGGTGCTGATT     RQPLVLI        1     0
CGGCAGCCGCTGGTTCATGAG     RQPLVHE        1     0
CGGCAGCCGCTGTATCCGCAG     RQPLYPQ        1     0
CGGCAGCCGCTGTATCCTCAT     RQPLYPH        1     0
CGGCAGCCGCTGTCGGATTTG     RQPLSDL        1     0
CGGCAGCCGCTGTCTTTTCAT     RQPLSFH        1     0
CGGCAGCCGCTGTTTGAGAAT     RQPLFEN        1     0
CGGCAGCCGCTTACGATTCAG     RQPLTIQ        1     0
CGGCAGCCGCTTAGTCAGTTT     RQPLSQF        1     0
CGGCAGCCGCTTATGATGCTT     RQPLMML        1     0
CGGCAGCCGCTTATGGTTCTT     RQPLMVL        1     0
CGGCAGCCGCTTATTACTGCT     RQPLITA        1     0
CGGCAGCCGCTTATTGATACT     RQPLIDT        1     0
CGGCAGCCGCTTATTTTGATG     RQPLILM        1     0
CGGCAGCCGCTTCAGCAGATG     RQPLQQM        1     0
CGGCAGCCGCTTCAGTTGTGT     RQPLQLC        1     0
CGGCAGCCGCTTCATAATGTT     RQPLHNV        1     0
CGGCAGCCGCTTCATAGTGAT     RQPLHSD        1     0
CGGCAGCCGCTTCATCCGACT     RQPLHPT        1     0
CGGCAGCCGCTTCCGACTATT     RQPLPTI        1     0
CGGCAGCCGCTTCCGCCTTTT     RQPLPPF        1     0
CGGCAGCCGCTTCCGGGTCCT     RQPLPGP        1     0
CGGCAGCCGCTTCCGGTTTCT     RQPLPVS        1     0
CGGCAGCCGCTTCCTAATCAT     RQPLPNH        1     0
CGGCAGCCGCTTCCTACTTAT     RQPLPTY        1     0
CGGCAGCCGCTTCCTCATACT     RQPLPHT        1     0
CGGCAGCCGCTTCCTCCGCAT     RQPLPPH        1     0
CGGCAGCCGCTTCCTCCTAGT     RQPLPPS        1     0
CGGCAGCCGCTTCCTGTGCTT     RQPLPVL        1     0
CGGCAGCCGCTTCTTCCGCTT     RQPLLPL        1     0
CGGCAGCCGCTTGATACGTAG     RQPLDTQ        1     0
CGGCAGCCGCTTGTTCAGCCG     RQPLVQP        1     0
CGGCAGCCGCTTTCTTGGCTG     RQPLSWL        1     0
CGGCAGCCGGAGAATAATCTT     RQPENNL        1     0
CGGCAGCCGGAGAATATTGAT     RQPENID        1     0
CGGCAGCCGGAGACGCGTCCT     RQPETRP        1     0
CGGCAGCCGGAGACGGGGCAG     RQPETGQ        1     0
CGGCAGCCGGAGATTACTTCT     RQPEITS        1     0
CGGCAGCCGGAGCATATTACT     RQPEHIT        1     0
CGGCAGCCGGAGCATTATAAT     RQPEHYN        1     0
CGGCAGCCGGAGCCTGAGGTG     RQPEPEV        1     0
CGGCAGCCGGAGCCTGATGCG     RQPEPDA        1     0
CGGCAGCCGGAGCCTGGGGCT     RQPEPGA        1     0
CGGCAGCCGGAGCTTACGCCG     RQPELTP        1     0
CGGCAGCCGGAGGATATGCCT     RQPEDMP        1     0
CGGCAGCCGGAGGATCTTTCT     RQPEDLS        1     0
CGGCAGCCGGAGGGTCCGTCG     RQPEGPS        1     0
CGGCAGCCGGAGGTTAGTCTT     RQPEVSL        1     0
CGGCAGCCGGAGTATTTGCCT     RQPEYLP        1     0
CGGCAGCCGGAGTCTAATGAG     RQPESNE        1     0
CGGCAGCCGGAGTTTTCTGAG     RQPEFSE        1     0
CGGCAGCCGGATAATCCGTTT     RQPDNPF        1     0
CGGCAGCCGGATACGAATCTG     RQPDTNL        1     0
CGGCAGCCGGATACGAGGATT     RQPDTRI        1     0
CGGCAGCCGGATACGATGCAT     RQPDTMH        1     0
CGGCAGCCGGATACGCATCGT     RQPDTHR        1     0
CGGCAGCCGGATACGTTTAGG     RQPDTFR        1     0
CGGCAGCCGGATACTCTTCCG     RQPDTLP        1     0
CGGCAGCCGGATACTGATCCT     RQPDTDP        1     0
CGGCAGCCGGATACTGCGTAT     RQPDTAY        1     0
CGGCAGCCGGATACTGTTTGT     RQPDTVC        1     0
CGGCAGCCGGATAGTGCGAGT     RQPDSAS        1     0
CGGCAGCCGGATAGTTGGCTT     RQPDSWL        1     0
CGGCAGCCGGATAGTTTGTAT     RQPDSLY        1     0
CGGCAGCCGGATATGATGCCT     RQPDMMP        1     0
CGGCAGCCGGATATGGATCAT     RQPDMDH        1     0
CGGCAGCCGGATCAGACTCTG     RQPDQTL        1     0
CGGCAGCCGGATCAGCGTGCT     RQPDQRA        1     0
CGGCAGCCGGATCATCCGTGT     RQPDHPC        1     0
CGGCAGCCGGATCATGCGGCG     RQPDHAA        1     0
CGGCAGCCGGATCATGTGAGT     RQPDHVS        1     0
CGGCAGCCGGATCATTATGCT     RQPDHYA        1     0
CGGCAGCCGGATCATTTGTGG     RQPDHLW        1     0
CGGCAGCCGGATCCGACGCTT     RQPDPTL        1     0
CGGCAGCCGGATCCGAGTAGT     RQPDPSS        1     0
CGGCAGCCGGATCCGATGCAT     RQPDPMH        1     0
CGGCAGCCGGATCCGGTTGCT     RQPDPVA        1     0
CGGCAGCCGGATCCGTTTACT     RQPDPFT        1     0
CGGCAGCCGGATCCTACGATT     RQPDPTI        1     0
CGGCAGCCGGATCCTCCGCCG     RQPDPPP        1     0
CGGCAGCCGGATCCTCTTTCT     RQPDPLS        1     0
CGGCAGCCGGATCCTGTTCAT     RQPDPVH        1     0
CGGCAGCCGGATCGTTAGATT     RQPDRQI        1     0
CGGCAGCCGGATCTTCATAAG     RQPDLHK        1     0
CGGCAGCCGGATCTTGCGTGG     RQPDLAW        1     0
CGGCAGCCGGATCTTTCTGAG     RQPDLSE        1     0
CGGCAGCCGGATGAGCAGCGT     RQPDEQR        1     0
CGGCAGCCGGATGCGCAGCTT     RQPDAQL        1     0
CGGCAGCCGGATGCGCCGGTT     RQPDAPV        1     0
CGGCAGCCGGATGCTATGGTG     RQPDAMV        1     0
CGGCAGCCGGATGGTCCGTCG     RQPDGPS        1     0
CGGCAGCCGGATGTGGATCCT     RQPDVDP        1     0
CGGCAGCCGGATGTGGATTCG     RQPDVDS        1     0
CGGCAGCCGGATTCTCCTTTG     RQPDSPL        1     0
CGGCAGCCGGATTCTCTTCCT     RQPDSLP        1     0
CGGCAGCCGGATTTGCATAAG     RQPDLHK        1     0
CGGCAGCCGGCGAATGTTCCT     RQPANVP        1     0
CGGCAGCCGGCGAGTCTTACT     RQPASLT        1     0
CGGCAGCCGGCGATTCCGTAG     RQPAIPQ        1     0
CGGCAGCCGGCGATTCCTGCG     RQPAIPA        1     0
CGGCAGCCGGCGCATACGCCT     RQPAHTP        1     0
CGGCAGCCGGCGCCTGAGCTT     RQPAPEL        1     0
CGGCAGCCGGCGCTTGTGACT     RQPALVT        1     0
CGGCAGCCGGCGGTTAATACT     RQPAVNT        1     0
CGGCAGCCGGCGTCGCATAAT     RQPASHN        1     0
CGGCAGCCGGCGTCGTGTTCG     RQPASCS        1     0
CGGCAGCCGGCGTTTTGGCAG     RQPAFWQ        1     0
CGGCAGCCGGCTACGGATCTG     RQPATDL        1     0
CGGCAGCCGGCTACTATTTCT     RQPATIS        1     0
CGGCAGCCGGCTACTCCGATG     RQPATPM        1     0
CGGCAGCCGGCTACTCCTCAG     RQPATPQ        1     0
CGGCAGCCGGCTACTCCTTAT     RQPATPY        1     0
CGGCAGCCGGCTACTTTTAAT     RQPATFN        1     0
CGGCAGCCGGCTACTTTTCCG     RQPATFP        1     0
CGGCAGCCGGCTAGTCCTCTT     RQPASPL        1     0
CGGCAGCCGGCTATTCAGTCG     RQPAIQS        1     0
CGGCAGCCGGCTCAGACTCTG     RQPAQTL        1     0
CGGCAGCCGGCTCAGTATTTG     RQPAQYL        1     0
CGGCAGCCGGCTCCAACTACG     RQPAPTT        1     0
CGGCAGCCGGCTCCTAATTGG     RQPAPNW        1     0
CGGCAGCCGGCTCCTTCTCAT     RQPAPSH        1     0
CGGCAGCCGGCTCCTTCTCTG     RQPAPSL        1     0
CGGCAGCCGGCTCGTATTTAT     RQPARIY        1     0
CGGCAGCCGGCTCTGAGTCAT     RQPALSH        1     0
CGGCAGCCGGCTCTGGATCGG     RQPALDR        1     0
CGGCAGCCGGCTCTGTGGGAG     RQPALWE        1     0
CGGCAGCCGGCTCTTTTTACT     RQPALFT        1     0
CGGCAGCCGGCTGATCCGCAT     RQPADPH        1     0
CGGCAGCCGGCTGCGCATCCT     RQPAAHP        1     0
CGGCAGCCGGCTGGGTCTAGT     RQPAGSS        1     0
CGGCAGCCGGCTGTGTATATT     RQPAVYI        1     0
CGGCAGCCGGCTGTGTATCAT     RQPAVYH        1     0
CGGCAGCCGGCTGTTATTCTT     RQPAVIL        1     0
CGGCAGCCGGCTTATCCTCCG     RQPAYPP        1     0
CGGCAGCCGGCTTATTCGGTT     RQPAYSV        1     0
CGGCAGCCGGCTTCTGTGGCT     RQPASVA        1     0
CGGCAGCCGGCTTGGTTTCCG     RQPAWFP        1     0
CGGCAGCCGGCTTTTGTTCTG     RQPAFVL        1     0
CGGCAGCCGGGGACGCCTCCT     RQPGTPP        1     0
CGGCAGCCGGGGACTTATCTT     RQPGTYL        1     0
CGGCAGCCGGGGATGTTGACG     RQPGMLT        1     0
CGGCAGCCGGGGCCTACGCCG     RQPGPTP        1     0
CGGCAGCCGGGGGATACTACT     RQPGDTT        1     0
CGGCAGCCGGGGTAGACGCTG     RQPGQTL        1     0
CGGCAGCCGGGTACTATTATG     RQPGTIM        1     0
CGGCAGCCGGGTACTCTGCAG     RQPGTLQ        1     0
CGGCAGCCGGGTATTCTGCCG     RQPGILP        1     0
CGGCAGCCGGGTCCTACTGAT     RQPGPTD        1     0
CGGCAGCCGGGTCCTCCGGTT     RQPGPPV        1     0
CGGCAGCCGGGTCTGACTTCG     RQPGLTS        1     0
CGGCAGCCGGGTGATATGCCT     RQPGDMP        1     0
CGGCAGCCGGGTTATGTTCCT     RQPGYVP        1     0
CGGCAGCCGGGTTGGAGTCCT     RQPGWSP        1     0
CGGCAGCCGGTCCATACGCCT     RQPVHTP        1     0
CGGCAGCCGGTGACTACTACG     RQPVTTT        1     0
CGGCAGCCGGTGACTCCTTCG     RQPVTPS        1     0
CGGCAGCCGGTGACTGTGGAT     RQPVTVD        1     0
CGGCAGCCGGTGAGGTCGAAT     RQPVRSN        1     0
CGGCAGCCGGTGAGTACTCCT     RQPVSTP        1     0
CGGCAGCCGGTGAGTGAGGCG     RQPVSEA        1     0
CGGCAGCCGGTGATTAAGCCG     RQPVIKP        1     0
CGGCAGCCGGTGATTATGTTT     RQPVIMF        1     0
CGGCAGCCGGTGATTTCTTCG     RQPVISS        1     0
CGGCAGCCGGTGCAGACGCTG     RQPVQTL        1     0
CGGCAGCCGGTGCAGATTAAG     RQPVQIK        1     0
CGGCAGCCGGTGCATGATAAT     RQPVHDN        1     0
CGGCAGCCGGTGCATTGGACT     RQPVHWT        1     0
CGGCAGCCGGTGCCTCCGGAG     RQPVPPE        1     0
CGGCAGCCGGTGCTTCCTCAT     RQPVLPH        1     0
CGGCAGCCGGTGGTGCTGTCG     RQPVVLS        1     0
CGGCAGCCGGTGGTTATTCAG     RQPVVIQ        1     0
CGGCAGCCGGTGGTTCAGTCT     RQPVVQS        1     0
CGGCAGCCGGTGGTTGTGGCG     RQPVVVA        1     0
CGGCAGCCGGTGTATTGTCCT     RQPVYCP        1     0
CGGCAGCCGGTGTCTACGCTT     RQPVSTL        1     0
CGGCAGCCGGTGTCTGATTCT     RQPVSDS        1     0
CGGCAGCCGGTGTGGGATGCT     RQPVWDA        1     0
CGGCAGCCGGTTACGCCTTCG     RQPVTPS        1     0
CGGCAGCCGGTTACGGTTATG     RQPVTVM        1     0
CGGCAGCCGGTTACGTTGGGG     RQPVTLG        1     0
CGGCAGCCGGTTACTATGAAT     RQPVTMN        1     0
CGGCAGCCGGTTACTCATTAT     RQPVTHY        1     0
CGGCAGCCGGTTAGTATTGTG     RQPVSIV        1     0
CGGCAGCCGGTTAGTCCTCAT     RQPVSPH        1     0
CGGCAGCCGGTTATGTTTATG     RQPVMFM        1     0
CGGCAGCCGGTTCATACGTTT     RQPVHTF        1     0
CGGCAGCCGGTTCATATTCAT     RQPVHIH        1     0
CGGCAGCCGGTTCATATTTCG     RQPVHIS        1     0
CGGCAGCCGGTTCCGAATAGT     RQPVPNS        1     0
CGGCAGCCGGTTCCGACTTCT     RQPVPTS        1     0
CGGCAGCCGGTTCCGTTTGTG     RQPVPFV        1     0
CGGCAGCCGGTTCCTACGGGT     RQPVPTG        1     0
CGGCAGCCGGTTCCTATTCGT     RQPVPIR        1     0
CGGCAGCCGGTTCTGGAGAAT     RQPVLEN        1     0
CGGCAGCCGGTTCTGGTTGCT     RQPVLVA        1     0
CGGCAGCCGGTTCTTCTTAGG     RQPVLLR        1     0
CGGCAGCCGGTTGATATGTAT     RQPVDMY        1     0
CGGCAGCCGGTTGCGATGCTT     RQPVAML        1     0
CGGCAGCCGGTTGGTGATGAG     RQPVGDE        1     0
CGGCAGCCGGTTGTGCTTCAT     RQPVVLH        1     0
CGGCAGCCGGTTTATTATTAT     RQPVYYY        1     0
CGGCAGCCGGTTTCTATTGAG     RQPVSIE        1     0
CGGCAGCCGGTTTCTGTGATG     RQPVSVM        1     0
CGGCAGCCGGTTTGGCCGCAG     RQPVWPQ        1     0
CGGCAGCCGGTTTTGCATCCG     RQPVLHP        1     0
CGGCAGCCGGTTTTTATGTAT     RQPVFMY        1     0
CGGCAGCCGTAGGGTCCGGGG     RQPQGPG        1     0
CGGCAGCCGTATACTAGTCTG     RQPYTSL        1     0
CGGCAGCCGTATATGCATCTG     RQPYMHL        1     0
CGGCAGCCGTATATTCATGTG     RQPYIHV        1     0
CGGCAGCCGTATATTCCTACG     RQPYIPT        1     0
CGGCAGCCGTATCATCTTCCG     RQPYHLP        1     0
CGGCAGCCGTATCCGCCTCCG     RQPYPPP        1     0
CGGCAGCCGTATCCGTATACT     RQPYPYT        1     0
CGGCAGCCGTATCCTCATCAT     RQPYPHH        1     0
CGGCAGCCGTATCCTGATATT     RQPYPDI        1     0
CGGCAGCCGTATGAGCTTCAT     RQPYELH        1     0
CGGCAGCCGTATGATGTGCTT     RQPYDVL        1     0
CGGCAGCCGTATGCGATTGCG     RQPYAIA        1     0
CGGCAGCCGTATGGTAGGACG     RQPYGRT        1     0
CGGCAGCCGTATGTTCCTCAG     RQPYVPQ        1     0
CGGCAGCCGTCGAATGAGCCT     RQPSNEP        1     0
CGGCAGCCGTCGACTTTTACT     RQPSTFT        1     0
CGGCAGCCGTCGATTCCTGCG     RQPSIPA        1     0
CGGCAGCCGTCGATTGGGTGG     RQPSIGW        1     0
CGGCAGCCGTCGCATCTTTCT     RQPSHLS        1     0
CGGCAGCCGTCGCCGTATCCT     RQPSPYP        1     0
CGGCAGCCGTCGCCTCCTCCA     RQPSPPP        1     0
CGGCAGCCGTCGGTTATTCTT     RQPSVIL        1     0
CGGCAGCCGTCGTGGCCTCAG     RQPSWPQ        1     0
CGGCAGCCGTCGTTGACTTGG     RQPSLTW        1     0
CGGCAGCCGTCGTTTCCTCAT     RQPSFPH        1     0
CGGCAGCCGTCGTTTGTGCTG     RQPSFVL        1     0
CGGCAGCCGTCTAATGAGATT     RQPSNEI        1     0
CGGCAGCCGTCTACTCCGAAT     RQPSTPN        1     0
CGGCAGCCGTCTACTCCTTTG     RQPSTPL        1     0
CGGCAGCCGTCTACTGATCAT     RQPSTDH        1     0
CGGCAGCCGTCTATGCCGCAG     RQPSMPQ        1     0
CGGCAGCCGTCTATGGAGCAT     RQPSMEH        1     0
CGGCAGCCGTCTATTCATATG     RQPSIHM        1     0
CGGCAGCCGTCTATTCCGCTG     RQPSIPL        1     0
CGGCAGCCGTCTCATACGTTG     RQPSHTL        1     0
CGGCAGCCGTCTCATGAGCCG     RQPSHEP        1     0
CGGCAGCCGTCTCATGAGTTG     RQPSHEL        1     0
CGGCAGCCGTCTCCGCAGCTT     RQPSPQL        1     0
CGGCAGCCGTCTCCTGATTTT     RQPSPDF        1     0
CGGCAGCCGTCTCTGCTGGTT     RQPSLLV        1     0
CGGCAGCCGTCTGAGCCTCCT     RQPSEPP        1     0
CGGCAGCCGTCTGCTCATGTT     RQPSAHV        1     0
CGGCAGCCGTCTGTGCTTGAT     RQPSVLD        1     0
CGGCAGCCGTCTTATGATATT     RQPSYDI        1     0
CGGCAGCCGTGGCATCCTCCG     RQPWHPP        1     0
CGGCAGCCGTGGCCTTGGACG     RQPWPWT        1     0
CGGCAGCCGTGGCTTCCGCTT     RQPWLPL        1     0
CGGCAGCCGTGGGTTCCGTTT     RQPWVPF        1     0
CGGCAGCCGTGTACTCAGGTT     RQPCTQV        1     0
CGGCAGCCGTGTATTAGTCCT     RQPCISP        1     0
CGGCAGCCGTGTATTCCGCTT     RQPCIPL        1     0
CGGCAGCCGTGTCATCATCTG     RQPCHHL        1     0
CGGCAGCCGTGTCTTCCTCCT     RQPCLPP        1     0
CGGCAGCCGTGTTATACGATG     RQPCYTM        1     0
CGGCAGCCGTGTTCTCAGATG     RQPCSQM        1     0
CGGCAGCCGTGTTCTCCTATT     RQPCSPI        1     0
CGGCAGCCGTTGACGCATTTT     RQPLTHF        1     0
CGGCAGCCGTTGAGTCTTCCT     RQPLSLP        1     0
CGGCAGCCGTTGCCGGATCGT     RQPLPDR        1     0
CGGCAGCCGTTGCCTCCTAGT     RQPLPPS        1     0
CGGCAGCCGTTGGATTGTCGG     RQPLDCR        1     0
CGGCAGCCGTTGGTGCATGAG     RQPLVHE        1     0
CGGCAGCCGTTTATTCCGTAT     RQPFIPY        1     0
CGGCAGCCGTTTATTCCTCCT     RQPFIPP        1     0
CGGCAGCCGTTTCCGAGTCCT     RQPFPSP        1     0
CGGCAGCCGTTTCCTTGGCAT     RQPFPWH        1     0
CGGCAGCCGTTTGAGAATAAT     RQPFENN        1     0
CGGCAGCCTAATAATTATGTT     RQPNNYV        1     0
CGGCAGCCTAATACGAGTACT     RQPNTST        1     0
CGGCAGCCTAATACTATTCTT     RQPNTIL        1     0
CGGCAGCCTAATATGATTTCG     RQPNMIS        1     0
CGGCAGCCTAATATGCATGCG     RQPNMHA        1     0
CGGCAGCCTAATATTTCTCCT     RQPNISP        1     0
CGGCAGCCTAATCCGCCTCCT     RQPNPPP        1     0
CGGCAGCCTAATCCTTATCTG     RQPNPYL        1     0
CGGCAGCCTAATCTGATGCTT     RQPNLML        1     0
CGGCAGCCTAATCTTCAGACT     RQPNLQT        1     0
CGGCAGCCTAATGCTTTTTAG     RQPNAFQ        1     0
CGGCAGCCTAATGTGTATCCT     RQPNVYP        1     0
CGGCAGCCTAATTTGACTGTG     RQPNLTV        1     0
CGGCAGCCTACGACGCAGAAT     RQPTTQN        1     0
CGGCAGCCTACGACTACTTAT     RQPTTTY        1     0
CGGCAGCCTACGATGTCGGAG     RQPTMSE        1     0
CGGCAGCCTACGATTACTCTG     RQPTITL        1     0
CGGCAGCCTACGCAGATGCCT     RQPTQMP        1     0
CGGCAGCCTACGCCTCAGGCG     RQPTPQA        1     0
CGGCAGCCTACGCCTCTGCAT     RQPTPLH        1     0
CGGCAGCCTACGCCTTTTGTT     RQPTPFV        1     0
CGGCAGCCTACGCTTGGGTTG     RQPTLGL        1     0
CGGCAGCCTACGGAGCAGCAT     RQPTEQH        1     0
CGGCAGCCTACGGATTATCTT     RQPTDYL        1     0
CGGCAGCCTACGTCTATGCAG     RQPTSMQ        1     0
CGGCAGCCTACGTTGGATTAT     RQPTLDY        1     0
CGGCAGCCTACGTTTCCTCCT     RQPTFPP        1     0
CGGCAGCCTACGTTTTGGCCT     RQPTFWP        1     0
CGGCAGCCTACTAATCCGCCT     RQPTNPP        1     0
CGGCAGCCTACTAATGTGTCT     RQPTNVS        1     0
CGGCAGCCTACTACGACGCAT     RQPTTTH        1     0
CGGCAGCCTACTACGGGTCCT     RQPTTGP        1     0
CGGCAGCCTACTACTACTATG     RQPTTTM        1     0
CGGCAGCCTACTACTCCTTCT     RQPTTPS        1     0
CGGCAGCCTACTATGCATACA     RQPTMHT        1     0
CGGCAGCCTACTATTAATGCT     RQPTINA        1     0
CGGCAGCCTACTATTCCGGTG     RQPTIPV        1     0
CGGCAGCCTACTCATCATCTG     RQPTHHL        1     0
CGGCAGCCTACTCCGATTGTT     RQPTPIV        1     0
CGGCAGCCTACTCCGTCTCCT     RQPTPSP        1     0
CGGCAGCCTACTCCTACGTTT     RQPTPTF        1     0
CGGCAGCCTACTCCTCCGACT     RQPTPPT        1     0
CGGCAGCCTACTCCTGCGCCT     RQPTPAP        1     0
CGGCAGCCTACTCCTGCTCCG     RQPTPAP        1     0
CGGCAGCCTACTCTGACTATG     RQPTLTM        1     0
CGGCAGCCTACTCTGGCTGTT     RQPTLAV        1     0
CGGCAGCCTACTCTTAATCAG     RQPTLNQ        1     0
CGGCAGCCTACTCTTTGGGTG     RQPTLWV        1     0
CGGCAGCCTACTGAGACGCTG     RQPTETL        1     0
CGGCAGCCTACTGAGCAGTAT     RQPTEQY        1     0
CGGCAGCCTACTGAGTCTTGT     RQPTESC        1     0
CGGCAGCCTACTGATAATATT     RQPTDNI        1     0
CGGCAGCCTACTGCTTATCAT     RQPTAYH        1     0
CGGCAGCCTACTGGGCATCCT     RQPTGHP        1     0
CGGCAGCCTACTGGTATTCAG     RQPTGIQ        1     0
CGGCAGCCTACTGTTATTAAT     RQPTVIN        1     0
CGGCAGCCTACTTATGAGTGG     RQPTYEW        1     0
CGGCAGCCTACTTCGAATTGG     RQPTSNW        1     0
CGGCAGCCTACTTCTTGGGAT     RQPTSWD        1     0
CGGCAGCCTACTTGGTATACG     RQPTWYT        1     0
CGGCAGCCTAGTAATCCGGTG     RQPSNPV        1     0
CGGCAGCCTAGTACGTCTATG     RQPSTSM        1     0
CGGCAGCCTAGTATTACGCTG     RQPSITL        1     0
CGGCAGCCTAGTATTATTCTT     RQPSIIL        1     0
CGGCAGCCTAGTCAGCATCCT     RQPSQHP        1     0
CGGCAGCCTAGTCCGACGCCG     RQPSPTP        1     0
CGGCAGCCTAGTCCTCCGACT     RQPSPPT        1     0
CGGCAGCCTAGTCCTGGTCTT     RQPSPGL        1     0
CGGCAGCCTAGTCCTGTGCTG     RQPSPVL        1     0
CGGCAGCCTAGTCTTATGGAG     RQPSLME        1     0
CGGCAGCCTAGTCTTCCGAAT     RQPSLPN        1     0
CGGCAGCCTAGTGCTCCGCTG     RQPSAPL        1     0
CGGCAGCCTAGTGTTTCGTTT     RQPSVSF        1     0
CGGCAGCCTAGTTATGTGGTT     RQPSYVV        1     0
CGGCAGCCTATGAATCTGGAT     RQPMNLD        1     0
CGGCAGCCTATGATGCCTATT     RQPMMPI        1     0
CGGCAGCCTATGATTGATCCT     RQPMIDP        1     0
CGGCAGCCTATGCATACTCAT     RQPMHTH        1     0
CGGCAGCCTATGCCTCCGATG     RQPMPPM        1     0
CGGCAGCCTATGCCTCTGGTT     RQPMPLV        1     0
CGGCAGCCTATGCCTTCTACG     RQPMPST        1     0
CGGCAGCCTATGCTGGTTACG     RQPMLVT        1     0
CGGCAGCCTATGGAGACTCTG     RQPMETL        1     0
CGGCAGCCTATGGTGACTCCG     RQPMVTP        1     0
CGGCAGCCTATGGTTCCTCCT     RQPMVPP        1     0
CGGCAGCCTATGTCGATTATG     RQPMSIM        1     0
CGGCAGCCTATGTCTTTTCAG     RQPMSFQ        1     0
CGGCAGCCTATGTTTCTTCAG     RQPMFLQ        1     0
CGGCAGCCTATTACGACGACG     RQPITTT        1     0
CGGCAGCCTATTACTACTCCT     RQPITTP        1     0
CGGCAGCCTATTATTGGGTCG     RQPIIGS        1     0
CGGCAGCCTATTATTTGGTCG     RQPIIWS        1     0
CGGCAGCCTATTCCGCCTTCT     RQPIPPS        1     0
CGGCAGCCTATTCCGTCGATT     RQPIPSI        1     0
CGGCAGCCTATTCCTCTGTGT     RQPIPLC        1     0
CGGCAGCCTATTCGTGCGCGT     RQPIRAR        1     0
CGGCAGCCTATTCTTGAGACG     RQPILET        1     0
CGGCAGCCTATTGATTATACG     RQPIDYT        1     0
CGGCAGCCTATTGCTCTGACT     RQPIALT        1     0
CGGCAGCCTATTGGTCATGCG     RQPIGHA        1     0
CGGCAGCCTATTGTTGATACT     RQPIVDT        1     0
CGGCAGCCTATTTCGATGCCT     RQPISMP        1     0
CGGCAGCCTATTTCTAATCCG     RQPISNP        1     0
CGGCAGCCTATTTCTGATGTG     RQPISDV        1     0
CGGCAGCCTATTTGGTCTATT     RQPIWSI        1     0
CGGCAGCCTCAGACGACTGTG     RQPQTTV        1     0
CGGCAGCCTCAGACTACTGTG     RQPQTTV        1     0
CGGCAGCCTCAGATGTATATT     RQPQMYI        1     0
CGGCAGCCTCAGATTTTTGAG     RQPQIFE        1     0
CGGCAGCCTCAGCAGTATACG     RQPQQYT        1     0
CGGCAGCCTCAGCATGTTGTG     RQPQHVV        1     0
CGGCAGCCTCAGCCGACTACT     RQPQPTT        1     0
CGGCAGCCTCAGCGGAATTTG     RQPQRNL        1     0
CGGCAGCCTCAGCTTACGCCG     RQPQLTP        1     0
CGGCAGCCTCAGCTTCCTACT     RQPQLPT        1     0
CGGCAGCCTCAGCTTTATCCG     RQPQLYP        1     0
CGGCAGCCTCAGGATAGTCAT     RQPQDSH        1     0
CGGCAGCCTCAGGATCATACG     RQPQDHT        1     0
CGGCAGCCTCAGGGGACGACT     RQPQGTT        1     0
CGGCAGCCTCAGTCGCTTCCT     RQPQSLP        1     0
CGGCAGCCTCATACGATTCCG     RQPHTIP        1     0
CGGCAGCCTCATACGCTTCCT     RQPHTLP        1     0
CGGCAGCCTCATAGTACTCCT     RQPHSTP        1     0
CGGCAGCCTCATATGGCGTGT     RQPHMAC        1     0
CGGCAGCCTCATATGGTTTTT     RQPHMVF        1     0
CGGCAGCCTCATATTGCGGTG     RQPHIAV        1     0
CGGCAGCCTCATCAGATTTGG     RQPHQIW        1     0
CGGCAGCCTCATCCGGAGCCT     RQPHPEP        1     0
CGGCAGCCTCATCCGGTGTCT     RQPHPVS        1     0
CGGCAGCCTCATCCTATTCAT     RQPHPIH        1     0
CGGCAGCCTCATCCTGTGCTG     RQPHPVL        1     0
CGGCAGCCTCATCTGACGGTT     RQPHLTV        1     0
CGGCAGCCTCATCTTCATACG     RQPHLHT        1     0
CGGCAGCCTCATCTTCTGACG     RQPHLLT        1     0
CGGCAGCCTCATGATACTTAG     RQPHDTQ        1     0
CGGCAGCCTCATGATGCTCTT     RQPHDAL        1     0
CGGCAGCCTCATGTTAATCTG     RQPHVNL        1     0
CGGCAGCCTCATGTTAGTACT     RQPHVST        1     0
CGGCAGCCTCATTCGATTCCT     RQPHSIP        1     0
CGGCAGCCTCATTTTCCTTAT     RQPHFPY        1     0
CGGCAGCCTCCGAATCATCAG     RQPPNHQ        1     0
CGGCAGCCTCCGACTACTCCT     RQPPTTP        1     0
CGGCAGCCTCCGATGACTCCT     RQPPMTP        1     0
CGGCAGCCTCCGATGCAGCTG     RQPPMQL        1     0
CGGCAGCCTCCGATTCTTCTT     RQPPILL        1     0
CGGCAGCCTCCGATTGCTACT     RQPPIAT        1     0
CGGCAGCCTCCGCAGTGGTAT     RQPPQWY        1     0
CGGCAGCCTCCGCATATTCCT     RQPPHIP        1     0
CGGCAGCCTCCGCATCTTCCG     RQPPHLP        1     0
CGGCAGCCTCCGCCGACTCCG     RQPPPTP        1     0
CGGCAGCCTCCGCCTACGTGG     RQPPPTW        1     0
CGGCAGCCTCCGCCTATTCCT     RQPPPIP        1     0
CGGCAGCCTCCGCTTCTTCTG     RQPPLLL        1     0
CGGCAGCCTCCGCTTGTTAAT     RQPPLVN        1     0
CGGCAGCCTCCGGATACGCTG     RQPPDTL        1     0
CGGCAGCCTCCGGTGCATTCT     RQPPVHS        1     0
CGGCAGCCTCCGTAGATGATG     RQPPQMM        1     0
CGGCAGCCTCCGTATATTCCG     RQPPYIP        1     0
CGGCAGCCTCCGTCTATTATG     RQPPSIM        1     0
CGGCAGCCTCCGTCTCAGCTG     RQPPSQL        1     0
CGGCAGCCTCCGTCTCCTCTT     RQPPSPL        1     0
CGGCAGCCTCCGTGGGGGTAT     RQPPWGY        1     0
CGGCAGCCTCCGTTGATTCCG     RQPPLIP        1     0
CGGCAGCCTCCGTTGCAGGGT     RQPPLQG        1     0
CGGCAGCCTCCTAATACTCCT     RQPPNTP        1     0
CGGCAGCCTCCTAATCCGCTT     RQPPNPL        1     0
CGGCAGCCTCCTAATCTGACT     RQPPNLT        1     0
CGGCAGCCTCCTAATCTTCCT     RQPPNLP        1     0
CGGCAGCCTCCTAATGTGATT     RQPPNVI        1     0
CGGCAGCCTCCTACGTCTATG     RQPPTSM        1     0
CGGCAGCCTCCTACTAATCTG     RQPPTNL        1     0
CGGCAGCCTCCTACTTCTCAT     RQPPTSH        1     0
CGGCAGCCTCCTAGTACTATT     RQPPSTI        1     0
CGGCAGCCTCCTAGTACTTCT     RQPPSTS        1     0
CGGCAGCCTCCTAGTATGATT     RQPPSMI        1     0
CGGCAGCCTCCTAGTCCTCCG     RQPPSPP        1     0
CGGCAGCCTCCTAGTTTTGAG     RQPPSFE        1     0
CGGCAGCCTCCTATGAATCAG     RQPPMNQ        1     0
CGGCAGCCTCCTATTATGTAT     RQPPIMY        1     0
CGGCAGCCTCCTATTGAGCCG     RQPPIEP        1     0
CGGCAGCCTCCTATTTCGCCG     RQPPISP        1     0
CGGCAGCCTCCTCAGATTGCT     RQPPQIA        1     0
CGGCAGCCTCCTCAGCATACT     RQPPQHT        1     0
CGGCAGCCTCCTCAGCCTTCT     RQPPQPS        1     0
CGGCAGCCTCCTCAGGATCAG     RQPPQDQ        1     0
CGGCAGCCTCCTCAGTATCCT     RQPPQYP        1     0
CGGCAGCCTCCTCATTTTCCG     RQPPHFP        1     0
CGGCAGCCTCCTCCTACGCCT     RQPPPTP        1     0
CGGCAGCCTCCTCCTATGATT     RQPPPMI        1     0
CGGCAGCCTCCTCCTATTAAT     RQPPPIN        1     0
CGGCAGCCTCCTCCTCATTTT     RQPPPHF        1     0
CGGCAGCCTCCTCCTCCGGCG     RQPPPPA        1     0
CGGCAGCCTCCTCCTCTTTCT     RQPPPLS        1     0
CGGCAGCCTCCTCTTACGTTG     RQPPLTL        1     0
CGGCAGCCTCCTCTTAGTCCT     RQPPLSP        1     0
CGGCAGCCTCCTCTTATGTAT     RQPPLMY        1     0
CGGCAGCCTCCTCTTATTGAG     RQPPLIE        1     0
CGGCAGCCTCCTCTTCCTACG     RQPPLPT        1     0
CGGCAGCCTCCTCTTCCTTCG     RQPPLPS        1     0
CGGCAGCCTCCTCTTTCGCAG     RQPPLSQ        1     0
CGGCAGCCTCCTGAGACGCAG     RQPPETQ        1     0
CGGCAGCCTCCTGAGTCTATG     RQPPESM        1     0
CGGCAGCCTCCTGATCAGACT     RQPPDQT        1     0
CGGCAGCCTCCTGATCCGGGT     RQPPDPG        1     0
CGGCAGCCTCCTGATGTGCGT     RQPPDVR        1     0
CGGCAGCCTCCTGATTTGCAT     RQPPDLH        1     0
CGGCAGCCTCCTGCGAATACT     RQPPANT        1     0
CGGCAGCCTCCTGCTAAGACT     RQPPAKT        1     0
CGGCAGCCTCCTGCTCCGTTT     RQPPAPF        1     0
CGGCAGCCTCCTGGGACTCCG     RQPPGTP        1     0
CGGCAGCCTCCTGTGGATTAT     RQPPVDY        1     0
CGGCAGCCTCCTTATACGACG     RQPPYTT        1     0
CGGCAGCCTCCTTCTATGCCG     RQPPSMP        1     0
CGGCAGCCTCCTTCTCATCCT     RQPPSHP        1     0
CGGCAGCCTCCTTGGCCTTAT     RQPPWPY        1     0
CGGCAGCCTCCTTTTAATCAT     RQPPFNH        1     0
CGGCAGCCTCCTTTTGATATT     RQPPFDI        1     0
CGGCAGCCTCCTTTTGCTCCG     RQPPFAP        1     0
CGGCAGCCTCCTTTTTCTGAT     RQPPFSD        1     0
CGGCAGCCTCGTGATAGGCCG     RQPRDRP        1     0
CGGCAGCCTCTGATTATTTCT     RQPLIIS        1     0
CGGCAGCCTCTGCAGACGCAT     RQPLQTH        1     0
CGGCAGCCTCTGCAGGTTCTG     RQPLQVL        1     0
CGGCAGCCTCTGCATTCGCCT     RQPLHSP        1     0
CGGCAGCCTCTGCTTCATGCT     RQPLLHA        1     0
CGGCAGCCTCTGGAGATTCAT     RQPLEIH        1     0
CGGCAGCCTCTGTATCATATG     RQPLYHM        1     0
CGGCAGCCTCTTACGTAGGAG     RQPLTQE        1     0
CGGCAGCCTCTTACGTATTTT     RQPLTYF        1     0
CGGCAGCCTCTTACGTCTCAG     RQPLTSQ        1     0
CGGCAGCCTCTTACTATTCAT     RQPLTIH        1     0
CGGCAGCCTCTTACTCCTGCG     RQPLTPA        1     0
CGGCAGCCTCTTCAGTATGAT     RQPLQYD        1     0
CGGCAGCCTCTTCCGACTTAT     RQPLPTY        1     0
CGGCAGCCTCTTCCTCAGATT     RQPLPQI        1     0
CGGCAGCCTCTTCCTCCGTTT     RQPLPPF        1     0
CGGCAGCCTCTTCCTGAGCCG     RQPLPEP        1     0
CGGCAGCCTCTTGCTACTATT     RQPLATI        1     0
CGGCAGCCTCTTGCTCCGCCT     RQPLAPP        1     0
CGGCAGCCTGAGACGTCTCCT     RQPETSP        1     0
CGGCAGCCTGAGATGAGTCCT     RQPEMSP        1     0
CGGCAGCCTGAGATTAATCTG     RQPEINL        1     0
CGGCAGCCTGAGCATCCTACG     RQPEHPT        1     0
CGGCAGCCTGAGCCTAGTATG     RQPEPSM        1     0
CGGCAGCCTGAGCCTCCTATT     RQPEPPI        1     0
CGGCAGCCTGAGCCTTCTACT     RQPEPST        1     0
CGGCAGCCTGAGCCTTGGTTG     RQPEPWL        1     0
CGGCAGCCTGAGCCTTTTCCG     RQPEPFP        1     0
CGGCAGCCTGAGCTTAAGGAG     RQPELKE        1     0
CGGCAGCCTGAGCTTTTTACG     RQPELFT        1     0
CGGCAGCCTGAGGATCAGCTT     RQPEDQL        1     0
CGGCAGCCTGAGGTGACTGTG     RQPEVTV        1     0
CGGCAGCCTGAGGTGGTTTCT     RQPEVVS        1     0
CGGCAGCCTGAGTCGAATTGG     RQPESNW        1     0
CGGCAGCCTGAGTCGCATTAT     RQPESHY        1     0
CGGCAGCCTGAGTCGGGGATT     RQPESGI        1     0
CGGCAGCCTGAGTCTATGTAT     RQPESMY        1     0
CGGCAGCCTGAGTCTATGTCG     RQPESMS        1     0
CGGCAGCCTGAGTTTCAGTAT     RQPEFQY        1     0
CGGCAGCCTGATAATAGTCCG     RQPDNSP        1     0
CGGCAGCCTGATAATCGGCCT     RQPDNRP        1     0
CGGCAGCCTGATACGACTACT     RQPDTTT        1     0
CGGCAGCCTGATACGATTCCT     RQPDTIP        1     0
CGGCAGCCTGATACTTGGTCT     RQPDTWS        1     0
CGGCAGCCTGATAGTCCGGTG     RQPDSPV        1     0
CGGCAGCCTGATAGTCCTACT     RQPDSPT        1     0
CGGCAGCCTGATAGTTTTTCT     RQPDSFS        1     0
CGGCAGCCTGATATGTGGTCT     RQPDMWS        1     0
CGGCAGCCTGATATTGCTCGT     RQPDIAR        1     0
CGGCAGCCTGATATTGGGCCT     RQPDIGP        1     0
CGGCAGCCTGATCAGACTCCT     RQPDQTP        1     0
CGGCAGCCTGATCAGCATGTG     RQPDQHV        1     0
CGGCAGCCTGATCATACTACT     RQPDHTT        1     0
CGGCAGCCTGATCATCAGTGT     RQPDHQC        1     0
CGGCAGCCTGATCATCCTCAT     RQPDHPH        1     0
CGGCAGCCTGATCATCCTCCT     RQPDHPP        1     0
CGGCAGCCTGATCATCCTCGT     RQPDHPR        1     0
CGGCAGCCTGATCATCCTGAG     RQPDHPE        1     0
CGGCAGCCTGATCATCCTGTG     RQPDHPV        1     0
CGGCAGCCTGATCATGATGCG     RQPDHDA        1     0
CGGCAGCCTGATCATGCGCAT     RQPDHAH        1     0
CGGCAGCCTGATCCGCAGATT     RQPDPQI        1     0
CGGCAGCCTGATCCGCATCGT     RQPDPHR        1     0
CGGCAGCCTGATCCGCCGTGG     RQPDPPW        1     0
CGGCAGCCTGATCCGCTTCTG     RQPDPLL        1     0
CGGCAGCCTGATCCTATTTAG     RQPDPIQ        1     0
CGGCAGCCTGATCCTCCTTCG     RQPDPPS        1     0
CGGCAGCCTGATCGTCCTGCG     RQPDRPA        1     0
CGGCAGCCTGATCGTGCGCTT     RQPDRAL        1     0
CGGCAGCCTGATCTGGCGCAT     RQPDLAH        1     0
CGGCAGCCTGATCTGTTTTCG     RQPDLFS        1     0
CGGCAGCCTGATCTGTTTTTG     RQPDLFL        1     0
CGGCAGCCTGATCTTGTTCAT     RQPDLVH        1     0
CGGCAGCCTGATCTTTGTATT     RQPDLCI        1     0
CGGCAGCCTGATGAGCAGCAG     RQPDEQQ        1     0
CGGCAGCCTGATGCGAATCCG     RQPDANP        1     0
CGGCAGCCTGATGCGTAGGTT     RQPDAQV        1     0
CGGCAGCCTGATGCTCCTAAT     RQPDAPN        1     0
CGGCAGCCTGATTATTATTCT     RQPDYYS        1     0
CGGCAGCCTGATTCGTCGCTT     RQPDSSL        1     0
CGGCAGCCTGATTCTCCGGAT     RQPDSPD        1     0
CGGCAGCCTGATTCTGGGCAT     RQPDSGH        1     0
CGGCAGCCTGATTGTCCGTTG     RQPDCPL        1     0
CGGCAGCCTGATTTTACGCAT     RQPDFTH        1     0
CGGCAGCCTGATTTTCGTTAT     RQPDFRY        1     0
CGGCAGCCTGATTTTTGTCAT     RQPDFCH        1     0
CGGCAGCCTGCGACTTATCTG     RQPATYL        1     0
CGGCAGCCTGCGATGGTGCTT     RQPAMVL        1     0
CGGCAGCCTGCGATTACTGCT     RQPAITA        1     0
CGGCAGCCTGCGCAGCTTTTG     RQPAQLL        1     0
CGGCAGCCTGCGCAGGAGACG     RQPAQET        1     0
CGGCAGCCTGCGCTTAATGGT     RQPALNG        1     0
CGGCAGCCTGCGGTGATTGCG     RQPAVIA        1     0
CGGCAGCCTGCGGTTCATTAT     RQPAVHY        1     0
CGGCAGCCTGCGTATGTGTTG     RQPAYVL        1     0
CGGCAGCCTGCGTTTGAGATT     RQPAFEI        1     0
CGGCAGCCTGCTAATAGTCTG     RQPANSL        1     0
CGGCAGCCTGCTAATCCGGGT     RQPANPG        1     0
CGGCAGCCTGCTAATCTGTCG     RQPANLS        1     0
CGGCAGCCTGCTACGACTCTG     RQPATTL        1     0
CGGCAGCCTGCTACGTATCCT     RQPATYP        1     0
CGGCAGCCTGCTACGTTGGCG     RQPATLA        1     0
CGGCAGCCTGCTACTGGGGTT     RQPATGV        1     0
CGGCAGCCTGCTATTAATTCT     RQPAINS        1     0
CGGCAGCCTGCTATTATGCCT     RQPAIMP        1     0
CGGCAGCCTGCTATTTTGGTT     RQPAILV        1     0
CGGCAGCCTGCTCATCAGCTG     RQPAHQL        1     0
CGGCAGCCTGCTCATCTTAAT     RQPAHLN        1     0
CGGCAGCCTGCTCATTGGCAT     RQPAHWH        1     0
CGGCAGCCTGCTCCGCCTAGT     RQPAPPS        1     0
CGGCAGCCTGCTCCGGAGTAG     RQPAPEQ        1     0
CGGCAGCCTGCTCCGTAGGTT     RQPAPQV        1     0
CGGCAGCCTGCTCCTACGCCT     RQPAPTP        1     0
CGGCAGCCTGCTCCTCCTAAT     RQPAPPN        1     0
CGGCAGCCTGCTCCTCTTGAT     RQPAPLD        1     0
CGGCAGCCTGCTCCTTATCTT     RQPAPYL        1     0
CGGCAGCCTGCTCTGACGATG     RQPALTM        1     0
CGGCAGCCTGCTCTGCCGCCG     RQPALPP        1     0
CGGCAGCCTGCTCTGTTGTAT     RQPALLY        1     0
CGGCAGCCTGCTCTTCCGAGT     RQPALPS        1     0
CGGCAGCCTGCTCTTCCGCTG     RQPALPL        1     0
CGGCAGCCTGCTGATCATGTT     RQPADHV        1     0
CGGCAGCCTGCTGATGCTCTT     RQPADAL        1     0
CGGCAGCCTGCTGATTTTTGT     RQPADFC        1     0
CGGCAGCCTGCTGTGACGCCT     RQPAVTP        1     0
CGGCAGCCTGCTGTGCATTGG     RQPAVHW        1     0
CGGCAGCCTGCTGTTGATCAT     RQPAVDH        1     0
CGGCAGCCTGCTGTTGTGCAT     RQPAVVH        1     0
CGGCAGCCTGCTTCGCATACG     RQPASHT        1     0
CGGCAGCCTGCTTGGACTCAG     RQPAWTQ        1     0
CGGCAGCCTGCTTTGGCTCCT     RQPALAP        1     0
CGGCAGCCTGCTTTTCCTCTT     RQPAFPL        1     0
CGGCAGCCTGGGCCTGTGCCG     RQPGPVP        1     0
CGGCAGCCTGGGCCTTCGTCG     RQPGPSS        1     0
CGGCAGCCTGGGCTGATTTAT     RQPGLIY        1     0
CGGCAGCCTGGTCCGCTGGCT     RQPGPLA        1     0
CGGCAGCCTGGTCCGGATGCT     RQPGPDA        1     0
CGGCAGCCTGGTCCTACTGTT     RQPGPTV        1     0
CGGCAGCCTGGTGATTTGATT     RQPGDLI        1     0
CGGCAGCCTGGTGTTCATCCT     RQPGVHP        1     0
CGGCAGCCTGGTTATCCTCTG     RQPGYPL        1     0
CGGCAGCCTGTGACTAATATG     RQPVTNM        1     0
CGGCAGCCTGTGATTCCGTAT     RQPVIPY        1     0
CGGCAGCCTGTGCTTACGGCG     RQPVLTA        1     0
CGGCAGCCTGTGGAGAGTACT     RQPVEST        1     0
CGGCAGCCTGTGGCTCCGCTG     RQPVAPL        1     0
CGGCAGCCTGTGGGGACGTGG     RQPVGTW        1     0
CGGCAGCCTGTGTCGATTAGT     RQPVSIS        1     0
CGGCAGCCTGTGTCGCCTACT     RQPVSPT        1     0
CGGCAGCCTGTGTGTCCGTGT     RQPVCPC        1     0
CGGCAGCCTGTTAATCTGTCT     RQPVNLS        1     0
CGGCAGCCTGTTACGCTTTCT     RQPVTLS        1     0
CGGCAGCCTGTTACGGAGACG     RQPVTET        1     0
CGGCAGCCTGTTACGGATTTG     RQPVTDL        1     0
CGGCAGCCTGTTACTCCGCTT     RQPVTPL        1     0
CGGCAGCCTGTTAGTGAGGTT     RQPVSEV        1     0
CGGCAGCCTGTTATGATGACT     RQPVMMT        1     0
CGGCAGCCTGTTATGTAGCTG     RQPVMQL        1     0
CGGCAGCCTGTTATGTTTCCG     RQPVMFP        1     0
CGGCAGCCTGTTATTCCTTCG     RQPVIPS        1     0
CGGCAGCCTGTTATTGAGTCT     RQPVIES        1     0
CGGCAGCCTGTTCAGAGTTCT     RQPVQSS        1     0
CGGCAGCCTGTTCAGCTTCAT     RQPVQLH        1     0
CGGCAGCCTGTTCCGATTACT     RQPVPIT        1     0
CGGCAGCCTGTTCCGCCTCCT     RQPVPPP        1     0
CGGCAGCCTGTTCCTCTTCTG     RQPVPLL        1     0
CGGCAGCCTGTTCCTTCGCCT     RQPVPSP        1     0
CGGCAGCCTGTTCCTTGTAAT     RQPVPCN        1     0
CGGCAGCCTGTTCTGCAGGTT     RQPVLQV        1     0
CGGCAGCCTGTTGGTATGTAT     RQPVGMY        1     0
CGGCAGCCTGTTGTGACGACT     RQPVVTT        1     0
CGGCAGCCTGTTTATCCTGCT     RQPVYPA        1     0
CGGCAGCCTGTTTATGATTAT     RQPVYDY        1     0
CGGCAGCCTGTTTCGCCTCCG     RQPVSPP        1     0
CGGCAGCCTGTTTCTAATACT     RQPVSNT        1     0
CGGCAGCCTGTTTCTACGATG     RQPVSTM        1     0
CGGCAGCCTGTTTCTACTCCT     RQPVSTP        1     0
CGGCAGCCTGTTTCTTTTGAG     RQPVSFE        1     0
CGGCAGCCTGTTTGGAATTAT     RQPVWNY        1     0
CGGCAGCCTGTTTTGTATCTG     RQPVLYL        1     0
CGGCAGCCTGTTTTTATGGCT     RQPVFMA        1     0
CGGCAGCCTTAGATTCAGCTT     RQPQIQL        1     0
CGGCAGCCTTAGATTCCTACT     RQPQIPT        1     0
CGGCAGCCTTAGGTGCATCAT     RQPQVHH        1     0
CGGCAGCCTTATCCGCATCAT     RQPYPHH        1     0
CGGCAGCCTTATCCGCATGAG     RQPYPHE        1     0
CGGCAGCCTTATCCTACTCCG     RQPYPTP        1     0
CGGCAGCCTTATCCTGATTTG     RQPYPDL        1     0
CGGCAGCCTTATGATGTGCTT     RQPYDVL        1     0
CGGCAGCCTTATTATTTGCCT     RQPYYLP        1     0
CGGCAGCCTTATTGGATGCTT     RQPYWML        1     0
CGGCAGCCTTCGATGGCTCCT     RQPSMAP        1     0
CGGCAGCCTTCGCATCCGCCT     RQPSHPP        1     0
CGGCAGCCTTCGCTTGCGCCG     RQPSLAP        1     0
CGGCAGCCTTCGGTTATGCAG     RQPSVMQ        1     0
CGGCAGCCTTCGTCGTTGCCT     RQPSSLP        1     0
CGGCAGCCTTCTACGTGGTCT     RQPSTWS        1     0
CGGCAGCCTTCTACGTGTACT     RQPSTCT        1     0
CGGCAGCCTTCTACTGATCCG     RQPSTDP        1     0
CGGCAGCCTTCTACTTTGATG     RQPSTLM        1     0
CGGCAGCCTTCTCCGAGTCCT     RQPSPSP        1     0
CGGCAGCCTTCTCCTCCTCAT     RQPSPPH        1     0
CGGCAGCCTTCTCGTCCGTTG     RQPSRPL        1     0
CGGCAGCCTTCTCTGACTCCG     RQPSLTP        1     0
CGGCAGCCTTCTCTGCATCCT     RQPSLHP        1     0
CGGCAGCCTTCTGTTGCGTTG     RQPSVAL        1     0
CGGCAGCCTTGGCCTCCGACT     RQPWPPT        1     0
CGGCAGCCTTGTAATCCTCCT     RQPCNPP        1     0
CGGCAGCCTTGTGATCTTGAG     RQPCDLE        1     0
CGGCAGCCTTGTGTTCATCCT     RQPCVHP        1     0
CGGCAGCCTTTGACTAATTTG     RQPLTNL        1     0
CGGCAGCCTTTGACTGGGACG     RQPLTGT        1     0
CGGCAGCCTTTGAGTTATGAT     RQPLSYD        1     0
CGGCAGCCTTTGCATATGTTT     RQPLHMF        1     0
CGGCAGCCTTTGCCTCGTCCT     RQPLPRP        1     0
CGGCAGCCTTTGCCTTTGCTG     RQPLPLL        1     0
CGGCAGCCTTTGCTGTTGGCT     RQPLLLA        1     0
CGGCAGCCTTTGTTTCCGATT     RQPLFPI        1     0
CGGCAGCCTTTTTTTTCGGAG     RQPFFSE        1     0
CGGCAGCGGGCTATTGTTCAG     RQRAIVQ        1     0
CGGCAGCGGTCTCTGCAGTCT     RQRSLQS        1     0
CGGCAGCGTAGTCATTCGACT     RQRSHST        1     0
CGGCAGCGTCTGGGTCTTCAG     RQRLGLQ        1     0
CGGCAGCTCGATATTGTTGAT     RQLDIVD        1     0
CGGCAGCTGAAGGGGCCGCAT     RQLKGPH        1     0
CGGCAGCTGAATCCTGATCAG     RQLNPDQ        1     0
CGGCAGCTGAATGAGAGTGCG     RQLNESA        1     0
CGGCAGCTGAATGAGATGTCT     RQLNEMS        1     0
CGGCAGCTGAATGTGACGAAT     RQLNVTN        1     0
CGGCAGCTGAATGTTCCTATG     RQLNVPM        1     0
CGGCAGCTGACGACGACGGGT     RQLTTTG        1     0
CGGCAGCTGACGACTACGTAT     RQLTTTY        1     0
CGGCAGCTGACGACTTAGATT     RQLTTQI        1     0
CGGCAGCTGACGAGTGCTCCG     RQLTSAP        1     0
CGGCAGCTGACGATGGCTTTG     RQLTMAL        1     0
CGGCAGCTGACGCCTGTTCCT     RQLTPVP        1     0
CGGCAGCTGACTACGTGGAAT     RQLTTWN        1     0
CGGCAGCTGACTACTGTGTGG     RQLTTVW        1     0
CGGCAGCTGACTATGCCGACT     RQLTMPT        1     0
CGGCAGCTGACTCATATTGGT     RQLTHIG        1     0
CGGCAGCTGACTCATCCGCAG     RQLTHPQ        1     0
CGGCAGCTGACTCCTACGCAT     RQLTPTH        1     0
CGGCAGCTGACTCTGGAGATG     RQLTLEM        1     0
CGGCAGCTGACTGTGGCGCAT     RQLTVAH        1     0
CGGCAGCTGACTTATCATCCG     RQLTYHP        1     0
CGGCAGCTGACTTCTCCTTAT     RQLTSPY        1     0
CGGCAGCTGACTTTGCCTATG     RQLTLPM        1     0
CGGCAGCTGACTTTGGCTACT     RQLTLAT        1     0
CGGCAGCTGAGTACTGCTCCT     RQLSTAP        1     0
CGGCAGCTGAGTATTCCGGCT     RQLSIPA        1     0
CGGCAGCTGAGTCCTCCTACG     RQLSPPT        1     0
CGGCAGCTGAGTGAGTCTCCT     RQLSESP        1     0
CGGCAGCTGAGTTCTGATTAT     RQLSSDY        1     0
CGGCAGCTGATGATTTATCCG     RQLMIYP        1     0
CGGCAGCTGATGCATCAGGAT     RQLMHQD        1     0
CGGCAGCTGATGCCTTATATG     RQLMPYM        1     0
CGGCAGCTGATTACGCCTTTT     RQLITPF        1     0
CGGCAGCTGATTACGTTGCCT     RQLITLP        1     0
CGGCAGCTGATTACTACTCAG     RQLITTQ        1     0
CGGCAGCTGATTACTCATCCG     RQLITHP        1     0
CGGCAGCTGATTATGCCTCAG     RQLIMPQ        1     0
CGGCAGCTGATTATTGATCAT     RQLIIDH        1     0
CGGCAGCTGATTCTTCCGTGG     RQLILPW        1     0
CGGCAGCTGATTGAGTCGCAT     RQLIESH        1     0
CGGCAGCTGCAGACTCATCTG     RQLQTHL        1     0
CGGCAGCTGCAGCCTACGGCG     RQLQPTA        1     0
CGGCAGCTGCAGCCTATTCAT     RQLQPIH        1     0
CGGCAGCTGCAGGAGCGGATT     RQLQERI        1     0
CGGCAGCTGCAGGCTATGGAT     RQLQAMD        1     0
CGGCAGCTGCAGGTGCATATT     RQLQVHI        1     0
CGGCAGCTGCAGGTTCCTGAT     RQLQVPD        1     0
CGGCAGCTGCAGGTTTCTCAT     RQLQVSH        1     0
CGGCAGCTGCAGTATGAGTAT     RQLQYEY        1     0
CGGCAGCTGCAGTATGATATG     RQLQYDM        1     0
CGGCAGCTGCATAATAATCTG     RQLHNNL        1     0
CGGCAGCTGCATACGACGACG     RQLHTTT        1     0
CGGCAGCTGCATACGCCTATG     RQLHTPM        1     0
CGGCAGCTGCATAGTCATACG     RQLHSHT        1     0
CGGCAGCTGCATATGATTAGT     RQLHMIS        1     0
CGGCAGCTGCATATGGATCAT     RQLHMDH        1     0
CGGCAGCTGCATATGGTGTCG     RQLHMVS        1     0
CGGCAGCTGCATCCGATTCCG     RQLHPIP        1     0
CGGCAGCTGCATCCGTCTACG     RQLHPST        1     0
CGGCAGCTGCATCCTACTTGG     RQLHPTW        1     0
CGGCAGCTGCATCCTCCTATG     RQLHPPM        1     0
CGGCAGCTGCATCCTCTTCCG     RQLHPLP        1     0
CGGCAGCTGCATCCTGATTCT     RQLHPDS        1     0
CGGCAGCTGCATCTGGATAGT     RQLHLDS        1     0
CGGCAGCTGCATGAGCAGATT     RQLHEQI        1     0
CGGCAGCTGCATGTGAATTTT     RQLHVNF        1     0
CGGCAGCTGCATGTTCCTCGG     RQLHVPR        1     0
CGGCAGCTGCATTATATGATT     RQLHYMI        1     0
CGGCAGCTGCATTATGAGCCT     RQLHYEP        1     0
CGGCAGCTGCATTCGACGGAT     RQLHSTD        1     0
CGGCAGCTGCATTCTCATTCG     RQLHSHS        1     0
CGGCAGCTGCCGCATACTTAT     RQLPHTY        1     0
CGGCAGCTGCCTAATGTGTCG     RQLPNVS        1     0
CGGCAGCTGCCTACTCATCAG     RQLPTHQ        1     0
CGGCAGCTGCCTATTCCGGTG     RQLPIPV        1     0
CGGCAGCTGCCTATTCCTGTT     RQLPIPV        1     0
CGGCAGCTGCCTATTTATACT     RQLPIYT        1     0
CGGCAGCTGCCTCCTACGTAT     RQLPPTY        1     0
CGGCAGCTGCCTCTTTCTGCT     RQLPLSA        1     0
CGGCAGCTGCCTGTGGTTCTT     RQLPVVL        1     0
CGGCAGCTGCCTGTTATGCCT     RQLPVMP        1     0
CGGCAGCTGCCTTGTAATTTT     RQLPCNF        1     0
CGGCAGCTGCCTTTGAATGCG     RQLPLNA        1     0
CGGCAGCTGCGGCCGACGATG     RQLRPTM        1     0
CGGCAGCTGCTGAATCCTACG     RQLLNPT        1     0
CGGCAGCTGCTGATTCTTCCT     RQLLILP        1     0
CGGCAGCTGCTGCAGGATACT     RQLLQDT        1     0
CGGCAGCTGCTGCCGACGGCT     RQLLPTA        1     0
CGGCAGCTGCTGCCTATGCCT     RQLLPMP        1     0
CGGCAGCTGCTGCCTTATACG     RQLLPYT        1     0
CGGCAGCTGCTGCTTGAGACG     RQLLLET        1     0
CGGCAGCTGCTGTGGCATGAG     RQLLWHE        1     0
CGGCAGCTGCTTAATCCTACG     RQLLNPT        1     0
CGGCAGCTGCTTATTGAGCCG     RQLLIEP        1     0
CGGCAGCTGCTTCCTAATAGT     RQLLPNS        1     0
CGGCAGCTGCTTGAGGGTACG     RQLLEGT        1     0
CGGCAGCTGCTTGATATTGAT     RQLLDID        1     0
CGGCAGCTGCTTGATCCGCTT     RQLLDPL        1     0
CGGCAGCTGCTTGCTCTGCAT     RQLLALH        1     0
CGGCAGCTGCTTGGTGATCAG     RQLLGDQ        1     0
CGGCAGCTGGAGACGCCTGTG     RQLETPV        1     0
CGGCAGCTGGAGACTATTTTT     RQLETIF        1     0
CGGCAGCTGGAGACTTCGCCG     RQLETSP        1     0
CGGCAGCTGGAGAGTCCGGAG     RQLESPE        1     0
CGGCAGCTGGAGAGTGCGTAT     RQLESAY        1     0
CGGCAGCTGGAGATTGGTTAT     RQLEIGY        1     0
CGGCAGCTGGAGCAGACTGTG     RQLEQTV        1     0
CGGCAGCTGGAGCAGTCTATT     RQLEQSI        1     0
CGGCAGCTGGAGCATACTCTG     RQLEHTL        1     0
CGGCAGCTGGAGCATGCGTAT     RQLEHAY        1     0
CGGCAGCTGGAGCATGTGCCT     RQLEHVP        1     0
CGGCAGCTGGAGCCGTTTTTG     RQLEPFL        1     0
CGGCAGCTGGAGCCTCCTCCT     RQLEPPP        1     0
CGGCAGCTGGAGGCTGATCTG     RQLEADL        1     0
CGGCAGCTGGAGTGGATTGCG     RQLEWIA        1     0
CGGCAGCTGGAGTTTTTTATT     RQLEFFI        1     0
CGGCAGCTGGATAAGGTTACT     RQLDKVT        1     0
CGGCAGCTGGATACGACTGTT     RQLDTTV        1     0
CGGCAGCTGGATACGATGCAT     RQLDTMH        1     0
CGGCAGCTGGATACGATTACT     RQLDTIT        1     0
CGGCAGCTGGATACGCATTGG     RQLDTHW        1     0
CGGCAGCTGGATACGTCTGAT     RQLDTSD        1     0
CGGCAGCTGGATACTCGGCAT     RQLDTRH        1     0
CGGCAGCTGGATATGCAGTAT     RQLDMQY        1     0
CGGCAGCTGGATCAGGTGCTG     RQLDQVL        1     0
CGGCAGCTGGATCATAAGACT     RQLDHKT        1     0
CGGCAGCTGGATCCGATGCAT     RQLDPMH        1     0
CGGCAGCTGGATCCGTCGCCT     RQLDPSP        1     0
CGGCAGCTGGATCCGTCGTAT     RQLDPSY        1     0
CGGCAGCTGGATCCTCCTCGG     RQLDPPR        1     0
CGGCAGCTGGATCCTCCTGAT     RQLDPPD        1     0
CGGCAGCTGGATCCTGATTTT     RQLDPDF        1     0
CGGCAGCTGGATCGGTTTGTG     RQLDRFV        1     0
CGGCAGCTGGATCTGAAGTTT     RQLDLKF        1     0
CGGCAGCTGGATCTTACGGAT     RQLDLTD        1     0
CGGCAGCTGGATCTTCTTAGT     RQLDLLS        1     0
CGGCAGCTGGATGAGCCTGCT     RQLDEPA        1     0
CGGCAGCTGGATGAGTTTTCT     RQLDEFS        1     0
CGGCAGCTGGATGATCCTAAT     RQLDDPN        1     0
CGGCAGCTGGATGATGGGCCT     RQLDDGP        1     0
CGGCAGCTGGATGCGCTTACT     RQLDALT        1     0
CGGCAGCTGGATGCGCTTGCG     RQLDALA        1     0
CGGCAGCTGGATGCGGGTACG     RQLDAGT        1     0
CGGCAGCTGGATGCGTTTATG     RQLDAFM        1     0
CGGCAGCTGGATGTGCGTACG     RQLDVRT        1     0
CGGCAGCTGGATGTTATGCCG     RQLDVMP        1     0
CGGCAGCTGGATGTTCGTGAG     RQLDVRE        1     0
CGGCAGCTGGATTATCCGTCT     RQLDYPS        1     0
CGGCAGCTGGATTATGATTTG     RQLDYDL        1     0
CGGCAGCTGGATTCGCTTTCT     RQLDSLS        1     0
CGGCAGCTGGATTCTCCGAAT     RQLDSPN        1     0
CGGCAGCTGGATTTTGAGCGG     RQLDFER        1     0
CGGCAGCTGGCGGAGTTTAAG     RQLAEFK        1     0
CGGCAGCTGGCGGCGACGGGT     RQLAATG        1     0
CGGCAGCTGGCGGTTCCTCAT     RQLAVPH        1     0
CGGCAGCTGGCTACTCCGAGG     RQLATPR        1     0
CGGCAGCTGGCTCATGAGTAT     RQLAHEY        1     0
CGGCAGCTGGCTCCTATGCCG     RQLAPMP        1     0
CGGCAGCTGGCTCCTCCTACT     RQLAPPT        1     0
CGGCAGCTGGCTCCTGAGTCG     RQLAPES        1     0
CGGCAGCTGGCTGAGCCTTGG     RQLAEPW        1     0
CGGCAGCTGGCTGATCATACG     RQLADHT        1     0
CGGCAGCTGGCTTTGCCTCAG     RQLALPQ        1     0
CGGCAGCTGGGGACTCCTCTT     RQLGTPL        1     0
CGGCAGCTGGGTCCTTCTGAG     RQLGPSE        1     0
CGGCAGCTGGGTGTTAAGGTG     RQLGVKV        1     0
CGGCAGCTGGTGATTCCTATT     RQLVIPI        1     0
CGGCAGCTGGTGCCTAATTAG     RQLVPNQ        1     0
CGGCAGCTGGTTATGCCAGTT     RQLVMPV        1     0
CGGCAGCTGGTTATGTCTCAG     RQLVMSQ        1     0
CGGCAGCTGGTTATTACTTCG     RQLVITS        1     0
CGGCAGCTGGTTCCGACGGAT     RQLVPTD        1     0
CGGCAGCTGGTTCCGCCGGTG     RQLVPPV        1     0
CGGCAGCTGGTTCCTCCTCCT     RQLVPPP        1     0
CGGCAGCTGGTTCCTGAGGCG     RQLVPEA        1     0
CGGCAGCTGGTTGAGATTTAT     RQLVEIY        1     0
CGGCAGCTGGTTGATCCTCTG     RQLVDPL        1     0
CGGCAGCTGGTTGTTCCGCCT     RQLVVPP        1     0
CGGCAGCTGGTTTTGAATGTG     RQLVLNV        1     0
CGGCAGCTGGTTTTGCCGCTT     RQLVLPL        1     0
CGGCAGCTGTATACTTCGCAG     RQLYTSQ        1     0
CGGCAGCTGTATACTTGGCCT     RQLYTWP        1     0
CGGCAGCTGTATACTTTTTAT     RQLYTFY        1     0
CGGCAGCTGTATCATCCGTCG     RQLYHPS        1     0
CGGCAGCTGTATGAGGCGCCG     RQLYEAP        1     0
CGGCAGCTGTATGATCATACG     RQLYDHT        1     0
CGGCAGCTGTATGCTGATCCT     RQLYADP        1     0
CGGCAGCTGTATTCTGATCCT     RQLYSDP        1     0
CGGCAGCTGTATTGTCCTCCG     RQLYCPP        1     0
CGGCAGCTGTCGAATAGTTAT     RQLSNSY        1     0
CGGCAGCTGTCGGTTCCTGTG     RQLSVPV        1     0
CGGCAGCTGTCGTATGAGCTT     RQLSYEL        1     0
CGGCAGCTGTCTACTATTTCG     RQLSTIS        1     0
CGGCAGCTGTCTACTGAGCAT     RQLSTEH        1     0
CGGCAGCTGTCTATGTATCCT     RQLSMYP        1     0
CGGCAGCTGTCTCCTGTTTTT     RQLSPVF        1     0
CGGCAGCTGTCTGATACGATT     RQLSDTI        1     0
CGGCAGCTGTCTGATGAGTTG     RQLSDEL        1     0
CGGCAGCTGTCTGATTCGCCT     RQLSDSP        1     0
CGGCAGCTGTCTGTGCAGGTT     RQLSVQV        1     0
CGGCAGCTGTCTGTTTGGATT     RQLSVWI        1     0
CGGCAGCTGTCTTTTCCGCAT     RQLSFPH        1     0
CGGCAGCTGTGTTTGTGTCAT     RQLCLCH        1     0
CGGCAGCTGTTGATGACTACT     RQLLMTT        1     0
CGGCAGCTGTTGCCGCATTCG     RQLLPHS        1     0
CGGCAGCTGTTGGATATGGCT     RQLLDMA        1     0
CGGCAGCTGTTGTCTCCTCCT     RQLLSPP        1     0
CGGCAGCTGTTTACGTATGAG     RQLFTYE        1     0
CGGCAGCTTAATATTCCGTTG     RQLNIPL        1     0
CGGCAGCTTAATCCTACGTTT     RQLNPTF        1     0
CGGCAGCTTACGACGTATCAG     RQLTTYQ        1     0
CGGCAGCTTACGTATCATCCG     RQLTYHP        1     0
CGGCAGCTTACGTTTGAGATT     RQLTFEI        1     0
CGGCAGCTTACTATGCCTCTG     RQLTMPL        1     0
CGGCAGCTTACTCCGCAGGTT     RQLTPQV        1     0
CGGCAGCTTACTCCGCATTTT     RQLTPHF        1     0
CGGCAGCTTACTCCGGAGATG     RQLTPEM        1     0
CGGCAGCTTACTCCGGTTTTG     RQLTPVL        1     0
CGGCAGCTTACTCCTCCTCAG     RQLTPPQ        1     0
CGGCAGCTTACTCTTCCGATT     RQLTLPI        1     0
CGGCAGCTTACTCTTTATCCG     RQLTLYP        1     0
CGGCAGCTTACTGATCCTCAT     RQLTDPH        1     0
CGGCAGCTTACTGATCTTCCT     RQLTDLP        1     0
CGGCAGCTTAGTCTGTGGCCT     RQLSLWP        1     0
CGGCAGCTTAGTGATCTTAGG     RQLSDLR        1     0
CGGCAGCTTAGTGCGTTTGAG     RQLSAFE        1     0
CGGCAGCTTATGGAGTTGCCG     RQLMELP        1     0
CGGCAGCTTATTACGCCGCTT     RQLITPL        1     0
CGGCAGCTTATTCATAGTTCG     RQLIHSS        1     0
CGGCAGCTTATTCCGGAGATG     RQLIPEM        1     0
CGGCAGCTTCAGCCTATTCCT     RQLQPIP        1     0
CGGCAGCTTCAGCGGTTTCCG     RQLQRFP        1     0
CGGCAGCTTCAGTTTCCGTAT     RQLQFPY        1     0
CGGCAGCTTCATCATGATCTG     RQLHHDL        1     0
CGGCAGCTTCATCCGGGGCCT     RQLHPGP        1     0
CGGCAGCTTCATCCTACGTAG     RQLHPTQ        1     0
CGGCAGCTTCATTAGACTGCG     RQLHQTA        1     0
CGGCAGCTTCATTATGCGGTG     RQLHYAV        1     0
CGGCAGCTTCCGACGGGTCTT     RQLPTGL        1     0
CGGCAGCTTCCGACTACGCAT     RQLPTTH        1     0
CGGCAGCTTCCGACTTATAGT     RQLPTYS        1     0
CGGCAGCTTCCGATGTTGCCT     RQLPMLP        1     0
CGGCAGCTTCCGATTGTTAAT     RQLPIVN        1     0
CGGCAGCTTCCGCCTCCTGAG     RQLPPPE        1     0
CGGCAGCTTCCGCTGGCGACT     RQLPLAT        1     0
CGGCAGCTTCCGGCTGATCCT     RQLPADP        1     0
CGGCAGCTTCCGGTTCTGGTG     RQLPVLV        1     0
CGGCAGCTTCCGGTTGCTCTG     RQLPVAL        1     0
CGGCAGCTTCCGTCGCAGTGG     RQLPSQW        1     0
CGGCAGCTTCCGTCTGTTATT     RQLPSVI        1     0
CGGCAGCTTCCGTTGCATTAG     RQLPLHQ        1     0
CGGCAGCTTCCGTTTAGTACG     RQLPFST        1     0
CGGCAGCTTCCGTTTCATCAT     RQLPFHH        1     0
CGGCAGCTTCCTAATCCGCCT     RQLPNPP        1     0
CGGCAGCTTCCTACTACGGAT     RQLPTTD        1     0
CGGCAGCTTCCTATGACTGAG     RQLPMTE        1     0
CGGCAGCTTCCTATGGAGTTT     RQLPMEF        1     0
CGGCAGCTTCCTATGTATGTG     RQLPMYV        1     0
CGGCAGCTTCCTCAGGCGGTT     RQLPQAV        1     0
CGGCAGCTTCCTCATCAGCTG     RQLPHQL        1     0
CGGCAGCTTCCTCCGACTGAG     RQLPPTE        1     0
CGGCAGCTTCCTCCGGTTGCG     RQLPPVA        1     0
CGGCAGCTTCCTCCGTCTCCG     RQLPPSP        1     0
CGGCAGCTTCCTCCTCTGCCT     RQLPPLP        1     0
CGGCAGCTTCCTCTGTGGCAG     RQLPLWQ        1     0
CGGCAGCTTCCTCTTTGTCCG     RQLPLCP        1     0
CGGCAGCTTCCTGAGCAGCGG     RQLPEQR        1     0
CGGCAGCTTCCTGCGATTATT     RQLPAII        1     0
CGGCAGCTTCCTGCGGAGATT     RQLPAEI        1     0
CGGCAGCTTCCTGGGACTGAG     RQLPGTE        1     0
CGGCAGCTTCCTGTGATTGTT     RQLPVIV        1     0
CGGCAGCTTCCTGTTCCGGTT     RQLPVPV        1     0
CGGCAGCTTCCTTCGCATCTG     RQLPSHL        1     0
CGGCAGCTTCTGGCTAATGTG     RQLLANV        1     0
CGGCAGCTTCTTCAGAGTCCT     RQLLQSP        1     0
CGGCAGCTTCTTCATGAGCAG     RQLLHEQ        1     0
CGGCAGCTTCTTCCTGTTCCT     RQLLPVP        1     0
CGGCAGCTTCTTCCTTCGATT     RQLLPSI        1     0
CGGCAGCTTCTTCGTAGTAGT     RQLLRSS        1     0
CGGCAGCTTGAGACGGTGATT     RQLETVI        1     0
CGGCAGCTTGAGACTACTCGT     RQLETTR        1     0
CGGCAGCTTGAGACTCCGCGT     RQLETPR        1     0
CGGCAGCTTGAGACTCTTCCG     RQLETLP        1     0
CGGCAGCTTGAGATGTATCCT     RQLEMYP        1     0
CGGCAGCTTGAGATTATGATG     RQLEIMM        1     0
CGGCAGCTTGAGCATAATCTG     RQLEHNL        1     0
CGGCAGCTTGAGCCTCAGACT     RQLEPQT        1     0
CGGCAGCTTGAGCCTCCTCTT     RQLEPPL        1     0
CGGCAGCTTGAGCTGGTTGAT     RQLELVD        1     0
CGGCAGCTTGAGGCGATTGAT     RQLEAID        1     0
CGGCAGCTTGAGGTTTTTTCT     RQLEVFS        1     0
CGGCAGCTTGAGTTGAGTTAT     RQLELSY        1     0
CGGCAGCTTGATAATTTTGGG     RQLDNFG        1     0
CGGCAGCTTGATACGTCTGCT     RQLDTSA        1     0
CGGCAGCTTGATACTTGGCCG     RQLDTWP        1     0
CGGCAGCTTGATATTAGGCCT     RQLDIRP        1     0
CGGCAGCTTGATATTATGTTT     RQLDIMF        1     0
CGGCAGCTTGATCAGATGCCT     RQLDQMP        1     0
CGGCAGCTTGATCAGTTTCCT     RQLDQFP        1     0
CGGCAGCTTGATCATTATCCT     RQLDHYP        1     0
CGGCAGCTTGATCCGATTTTT     RQLDPIF        1     0
CGGCAGCTTGATCCGGAGCAT     RQLDPEH        1     0
CGGCAGCTTGATCCGGCTACG     RQLDPAT        1     0
CGGCAGCTTGATCCGTCGGAT     RQLDPSD        1     0
CGGCAGCTTGATCCTCAGCCG     RQLDPQP        1     0
CGGCAGCTTGATCCTCCACCT     RQLDPPP        1     0
CGGCAGCTTGATCCTCGGCCT     RQLDPRP        1     0
CGGCAGCTTGATCTGCTGGAT     RQLDLLD        1     0
CGGCAGCTTGATCTTAATACT     RQLDLNT        1     0
CGGCAGCTTGATCTTTCTTCG     RQLDLSS        1     0
CGGCAGCTTGATGCGACGAAT     RQLDATN        1     0
CGGCAGCTTGATGCTTTGCAT     RQLDALH        1     0
CGGCAGCTTGATTCGCTGTGG     RQLDSLW        1     0
CGGCAGCTTGATTTGCCGCTT     RQLDLPL        1     0
CGGCAGCTTGCGACTCCTCCG     RQLATPP        1     0
CGGCAGCTTGCGACTGGGTAG     RQLATGQ        1     0
CGGCAGCTTGCGAGTACGACT     RQLASTT        1     0
CGGCAGCTTGCTCAGTATGAT     RQLAQYD        1     0
CGGCAGCTTGCTCCGGATGCG     RQLAPDA        1     0
CGGCAGCTTGCTCCGTATGGT     RQLAPYG        1     0
CGGCAGCTTGCTCCTCCTCTG     RQLAPPL        1     0
CGGCAGCTTGCTGTTTATATG     RQLAVYM        1     0
CGGCAGCTTGGGCTTCTTCAG     RQLGLLQ        1     0
CGGCAGCTTGGTACGGAGACG     RQLGTET        1     0
CGGCAGCTTGTGATGCAGGTG     RQLVMQV        1     0
CGGCAGCTTGTGCAGACTCTT     RQLVQTL        1     0
CGGCAGCTTGTGGATAATCTT     RQLVDNL        1     0
CGGCAGCTTGTGGCTCCTTCG     RQLVAPS        1     0
CGGCAGCTTGTGTCTTGGGAG     RQLVSWE        1     0
CGGCAGCTTGTTACGCCTCCG     RQLVTPP        1     0
CGGCAGCTTGTTACGCCTGCT     RQLVTPA        1     0
CGGCAGCTTGTTATGCTTCCG     RQLVMLP        1     0
CGGCAGCTTGTTATTCCTGCT     RQLVIPA        1     0
CGGCAGCTTGTTCCGACTTGG     RQLVPTW        1     0
CGGCAGCTTGTTCCTCCTAGT     RQLVPPS        1     0
CGGCAGCTTGTTCCTGTTGTT     RQLVPVV        1     0
CGGCAGCTTGTTCCTTCGATG     RQLVPSM        1     0
CGGCAGCTTGTTGCTCCGTGG     RQLVAPW        1     0
CGGCAGCTTTATCTTCCTGAG     RQLYLPE        1     0
CGGCAGCTTTATTATCCGCTT     RQLYYPL        1     0
CGGCAGCTTTATTGGTTTCCG     RQLYWFP        1     0
CGGCAGCTTTATTTGCCGCTT     RQLYLPL        1     0
CGGCAGCTTTCGTGTAGTCGG     RQLSCSR        1     0
CGGCAGCTTTCGTTTCCTCCT     RQLSFPP        1     0
CGGCAGCTTTCTGGGACTACG     RQLSGTT        1     0
CGGCAGCTTTGTACTCATATG     RQLCTHM        1     0
CGGCAGGAGAAGCATTATGCT     RQEKHYA        1     0
CGGCAGGAGACGCAGCAGTAT     RQETQQY        1     0
CGGCAGGAGACGCCTAATTGG     RQETPNW        1     0
CGGCAGGAGACGCCTGTTCTG     RQETPVL        1     0
CGGCAGGAGACGTCGATGGCG     RQETSMA        1     0
CGGCAGGAGACTGTGAATAAG     RQETVNK        1     0
CGGCAGGAGATGATGTTGCTT     RQEMMLL        1     0
CGGCAGGAGATGATTCATTGG     RQEMIHW        1     0
CGGCAGGAGATGCTTGATTTT     RQEMLDF        1     0
CGGCAGGAGATTAAGGCGCTT     RQEIKAL        1     0
CGGCAGGAGATTACTTGTTTT     RQEITCF        1     0
CGGCAGGAGATTCCGTTTCCT     RQEIPFP        1     0
CGGCAGGAGCAGCCTATGCAG     RQEQPMQ        1     0
CGGCAGGAGCAGGTTCATTCT     RQEQVHS        1     0
CGGCAGGAGCAGGTTCCTATT     RQEQVPI        1     0
CGGCAGGAGCAGTTTAGTGGT     RQEQFSG        1     0
CGGCAGGAGCATACGCGGGTG     RQEHTRV        1     0
CGGCAGGAGCATATGCTTCCG     RQEHMLP        1     0
CGGCAGGAGCATATTCCGCAT     RQEHIPH        1     0
CGGCAGGAGCATGCTAAGCTG     RQEHAKL        1     0
CGGCAGGAGCATGTTCCGACT     RQEHVPT        1     0
CGGCAGGAGCATGTTCCTATT     RQEHVPI        1     0
CGGCAGGAGCATTCTGTGTGG     RQEHSVW        1     0
CGGCAGGAGCCGCCTGTGGCG     RQEPPVA        1     0
CGGCAGGAGCCTCATAATATG     RQEPHNM        1     0
CGGCAGGAGCTGAATATGATG     RQELNMM        1     0
CGGCAGGAGCTGAATGCGTCG     RQELNAS        1     0
CGGCAGGAGCTGCAGCTGATT     RQELQLI        1     0
CGGCAGGAGCTGCTTATTGTT     RQELLIV        1     0
CGGCAGGAGCTGGCTAGTTAT     RQELASY        1     0
CGGCAGGAGCTGGTTATGTCT     RQELVMS        1     0
CGGCAGGAGCTTCCGACGGTT     RQELPTV        1     0
CGGCAGGAGCTTCCTACTAAT     RQELPTN        1     0
CGGCAGGAGCTTCGTGAGCCG     RQELREP        1     0
CGGCAGGAGCTTCGTTATCCT     RQELRYP        1     0
CGGCAGGAGCTTTTGTTGCAG     RQELLLQ        1     0
CGGCAGGAGCTTTTTGTGAAT     RQELFVN        1     0
CGGCAGGAGGAGCCTCTTATT     RQEEPLI        1     0
CGGCAGGAGGATACGGTTCAT     RQEDTVH        1     0
CGGCAGGAGGATCCGCCGGCT     RQEDPPA        1     0
CGGCAGGAGGCGATGTCGTTG     RQEAMSL        1     0
CGGCAGGAGGCGCCGGTTACG     RQEAPVT        1     0
CGGCAGGAGGCGCCTTTTCAT     RQEAPFH        1     0
CGGCAGGAGGCGCTTACTAGT     RQEALTS        1     0
CGGCAGGAGGCGCTTGGTATT     RQEALGI        1     0
CGGCAGGAGGCGCTTTATTAT     RQEALYY        1     0
CGGCAGGAGGCGGTGACTTAT     RQEAVTY        1     0
CGGCAGGAGGCGTATCAGAAT     RQEAYQN        1     0
CGGCAGGAGGCTACGAGGATT     RQEATRI        1     0
CGGCAGGAGGCTACGGCGATT     RQEATAI        1     0
CGGCAGGAGGCTCCTATGTAT     RQEAPMY        1     0
CGGCAGGAGGGTGCGCCTTGT     RQEGAPC        1     0
CGGCAGGAGGTGACTGTGTTG     RQEVTVL        1     0
CGGCAGGAGGTGCAGCATTTT     RQEVQHF        1     0
CGGCAGGAGGTGCTGTATGAG     RQEVLYE        1     0
CGGCAGGAGGTTCTTCATTAT     RQEVLHY        1     0
CGGCAGGAGGTTTGGATTAAG     RQEVWIK        1     0
CGGCAGGAGTATGTGCATCTT     RQEYVHL        1     0
CGGCAGGAGTCGCCTATTGCG     RQESPIA        1     0
CGGCAGGAGTCGCTTCCTGAG     RQESLPE        1     0
CGGCAGGAGTCTCGTTCTCCG     RQESRSP        1     0
CGGCAGGAGTCTCTGCTGGCT     RQESLLA        1     0
CGGCAGGAGTCTGCTACTCTG     RQESATL        1     0
CGGCAGGATAATCATGTGCTT     RQDNHVL        1     0
CGGCAGGATAATCTTCCTCAG     RQDNLPQ        1     0
CGGCAGGATAATTATACGTAT     RQDNYTY        1     0
CGGCAGGATACGACGATGGTT     RQDTTMV        1     0
CGGCAGGATACGCATACGTAT     RQDTHTY        1     0
CGGCAGGATACGGGGCAGGTG     RQDTGQV        1     0
CGGCAGGATACGGTGGAGAGT     RQDTVES        1     0
CGGCAGGATACGTAGAGTTAT     RQDTQSY        1     0
CGGCAGGATACTACTCATTCG     RQDTTHS        1     0
CGGCAGGATACTAGTCTTTAT     RQDTSLY        1     0
CGGCAGGATACTAGTGCGTGG     RQDTSAW        1     0
CGGCAGGATACTATTAATATG     RQDTINM        1     0
CGGCAGGATACTCAGGATGAT     RQDTQDD        1     0
CGGCAGGATACTCATCGTCCT     RQDTHRP        1     0
CGGCAGGATACTCATCTTTTG     RQDTHLL        1     0
CGGCAGGATACTCTGGCGATG     RQDTLAM        1     0
CGGCAGGATACTGCGAAGCAT     RQDTAKH        1     0
CGGCAGGATACTGCTCAGTTT     RQDTAQF        1     0
CGGCAGGATACTTTGGCGCAT     RQDTLAH        1     0
CGGCAGGATAGGCCTCATGAT     RQDRPHD        1     0
CGGCAGGATATGAAGCCTGAT     RQDMKPD        1     0
CGGCAGGATATGCATCCGAGG     RQDMHPR        1     0
CGGCAGGATATGCTGGCGGTT     RQDMLAV        1     0
CGGCAGGATATGGCGATTACT     RQDMAIT        1     0
CGGCAGGATATGGGGCCGCCT     RQDMGPP        1     0
CGGCAGGATATGTTTTCTCAG     RQDMFSQ        1     0
CGGCAGGATATTAAGATGTCT     RQDIKMS        1     0
CGGCAGGATATTAAGGTTGCG     RQDIKVA        1     0
CGGCAGGATATTATGAAGCCT     RQDIMKP        1     0
CGGCAGGATATTCATCAGCCT     RQDIHQP        1     0
CGGCAGGATATTCCGACTCCG     RQDIPTP        1     0
CGGCAGGATATTCCGACTCTG     RQDIPTL        1     0
CGGCAGGATATTCCTTGGCAG     RQDIPWQ        1     0
CGGCAGGATATTTTGCCTTCG     RQDILPS        1     0
CGGCAGGATCAGACGTCGCAT     RQDQTSH        1     0
CGGCAGGATCAGATTCGTTTT     RQDQIRF        1     0
CGGCAGGATCAGCTGATTCAG     RQDQLIQ        1     0
CGGCAGGATCAGTCGATATTG     RQDQSIL        1     0
CGGCAGGATCAGTCTACTTTG     RQDQSTL        1     0
CGGCAGGATCATACGCTGGCT     RQDHTLA        1     0
CGGCAGGATCATAGTCAGCTG     RQDHSQL        1     0
CGGCAGGATCATCGTGGGCCT     RQDHRGP        1     0
CGGCAGGATCATCTTACTCCG     RQDHLTP        1     0
CGGCAGGATCATGCTTGTATT     RQDHACI        1     0
CGGCAGGATCATGTGAGTGTG     RQDHVSV        1     0
CGGCAGGATCCGAATGCGACT     RQDPNAT        1     0
CGGCAGGATCCGATGAAGCAG     RQDPMKQ        1     0
CGGCAGGATCCGATGGAGCTT     RQDPMEL        1     0
CGGCAGGATCCGCATCTGGTG     RQDPHLV        1     0
CGGCAGGATCCGCTTCCGAAT     RQDPLPN        1     0
CGGCAGGATCCGGCACCTATT     RQDPAPI        1     0
CGGCAGGATCCGGCGCAGCTG     RQDPAQL        1     0
CGGCAGGATCCGGTGATTAAT     RQDPVIN        1     0
CGGCAGGATCCGGTTCCTCTG     RQDPVPL        1     0
CGGCAGGATCCGTCGAATTAT     RQDPSNY        1     0
CGGCAGGATCCGTCGCAGAGT     RQDPSQS        1     0
CGGCAGGATCCTAGTACTGCT     RQDPSTA        1     0
CGGCAGGATCCTAGTCTTTAT     RQDPSLY        1     0
CGGCAGGATCCTCCTAATCCG     RQDPPNP        1     0
CGGCAGGATCCTCCTCAGCTG     RQDPPQL        1     0
CGGCAGGATCCTCCTTATGCG     RQDPPYA        1     0
CGGCAGGATCCTGATGTGCGT     RQDPDVR        1     0
CGGCAGGATCCTGGTTGGCTG     RQDPGWL        1     0
CGGCAGGATCCTGTGCCTCTT     RQDPVPL        1     0
CGGCAGGATCGTTTGCCTCCG     RQDRLPP        1     0
CGGCAGGATCTGACGACTTTT     RQDLTTF        1     0
CGGCAGGATCTGAGGCTTCCG     RQDLRLP        1     0
CGGCAGGATCTGTCGCGTCTG     RQDLSRL        1     0
CGGCAGGATCTTAGTCCTATG     RQDLSPM        1     0
CGGCAGGATCTTCATCAGGTT     RQDLHQV        1     0
CGGCAGGATCTTCATTCTCTG     RQDLHSL        1     0
CGGCAGGATCTTCCTACGGCT     RQDLPTA        1     0
CGGCAGGATCTTCCTCTTCAG     RQDLPLQ        1     0
CGGCAGGATCTTGCGCGGCCT     RQDLARP        1     0
CGGCAGGATCTTGCTCTTCCT     RQDLALP        1     0
CGGCAGGATGAGCATTCGGTG     RQDEHSV        1     0
CGGCAGGATGAGCCTATGTAT     RQDEPMY        1     0
CGGCAGGATGATAAGACTACG     RQDDKTT        1     0
CGGCAGGATGATACGCTTAAT     RQDDTLN        1     0
CGGCAGGATGATCATCTTACT     RQDDHLT        1     0
CGGCAGGATGATCATTCTAAT     RQDDHSN        1     0
CGGCAGGATGATGGGTTGGCG     RQDDGLA        1     0
CGGCAGGATGATGTGTATAAG     RQDDVYK        1     0
CGGCAGGATGATTATAAGGTT     RQDDYKV        1     0
CGGCAGGATGATTTGGTTTCT     RQDDLVS        1     0
CGGCAGGATGCAGCTCCTTTG     RQDAAPL        1     0
CGGCAGGATGCGACGGGTCAG     RQDATGQ        1     0
CGGCAGGATGCGACTCTTTCT     RQDATLS        1     0
CGGCAGGATGCGATTTTGCAG     RQDAILQ        1     0
CGGCAGGATGCGCAGGGTCTG     RQDAQGL        1     0
CGGCAGGATGCGCATATGTTG     RQDAHML        1     0
CGGCAGGATGCGCCTTAGATT     RQDAPQI        1     0
CGGCAGGATGCGCTTGCTAGT     RQDALAS        1     0
CGGCAGGATGCGTAGATTTCG     RQDAQIS        1     0
CGGCAGGATGCGTATACGCTT     RQDAYTL        1     0
CGGCAGGATGCGTCGCATTAT     RQDASHY        1     0
CGGCAGGATGCGTTTCATCAT     RQDAFHH        1     0
CGGCAGGATGCTACGGTTGTT     RQDATVV        1     0
CGGCAGGATGCTACTAATGAT     RQDATND        1     0
CGGCAGGATGCTCCTTTGACG     RQDAPLT        1     0
CGGCAGGATGCTGAGGGTAAT     RQDAEGN        1     0
CGGCAGGATGCTGCTTTGCCG     RQDAALP        1     0
CGGCAGGATGCTTAGCTGAAT     RQDAQLN        1     0
CGGCAGGATGCTTCTCCTCTG     RQDASPL        1     0
CGGCAGGATGCTTGGCTTCCT     RQDAWLP        1     0
CGGCAGGATGGGACGCCTATG     RQDGTPM        1     0
CGGCAGGATGGTATTGCGCAT     RQDGIAH        1     0
CGGCAGGATGGTCCTCCGAAT     RQDGPPN        1     0
CGGCAGGATGGTCCTGCTCCG     RQDGPAP        1     0
CGGCAGGATGTGAGTCCTTCG     RQDVSPS        1     0
CGGCAGGATGTGAGTGGTCTG     RQDVSGL        1     0
CGGCAGGATGTGATGGTTGGG     RQDVMVG        1     0
CGGCAGGATGTGATTGGTACG     RQDVIGT        1     0
CGGCAGGATGTGCATATTTTG     RQDVHIL        1     0
CGGCAGGATGTGCCTCTTCCT     RQDVPLP        1     0
CGGCAGGATGTGGCTTTGCCG     RQDVALP        1     0
CGGCAGGATGTGGGGCTGCGT     RQDVGLR        1     0
CGGCAGGATGTTACGTCGACT     RQDVTST        1     0
CGGCAGGATGTTACTCCTCAT     RQDVTPH        1     0
CGGCAGGATGTTCAGAGGTTG     RQDVQRL        1     0
CGGCAGGATGTTCAGCAGGGT     RQDVQQG        1     0
CGGCAGGATGTTCTGGTTCAT     RQDVLVH        1     0
CGGCAGGATGTTTATGCGATT     RQDVYAI        1     0
CGGCAGGATTATCAGGCGCCT     RQDYQAP        1     0
CGGCAGGATTATCCGTTTCAT     RQDYPFH        1     0
CGGCAGGATTATCCTACGTTT     RQDYPTF        1     0
CGGCAGGATTCTATGCAGGTT     RQDSMQV        1     0
CGGCAGGATTCTCCGCCTCCT     RQDSPPP        1     0
CGGCAGGATTCTCCGGTGTTG     RQDSPVL        1     0
CGGCAGGATTCTTATCCGCCT     RQDSYPP        1     0
CGGCAGGATTGGCCTTCGCAT     RQDWPSH        1     0
CGGCAGGATTGTCTGATTCCG     RQDCLIP        1     0
CGGCAGGATTGTTCGATGGTT     RQDCSMV        1     0
CGGCAGGATTTGCATACTTCG     RQDLHTS        1     0
CGGCAGGATTTGGGTACTTAT     RQDLGTY        1     0
CGGCAGGATTTGGGTATGCTT     RQDLGML        1     0
CGGCAGGATTTTCGTGATCTT     RQDFRDL        1     0
CGGCAGGCACATCCTACGTTG     RQAHPTL        1     0
CGGCAGGCAGATGCGACTATT     RQADATI        1     0
CGGCAGGCAGATTTGATTGGT     RQADLIG        1     0
CGGCAGGCCACTCTTCTGATT     RQATLLI        1     0
CGGCAGGCGAAGACGGATTTT     RQAKTDF        1     0
CGGCAGGCGAATGATGTGCTT     RQANDVL        1     0
CGGCAGGCGACGAATACGTTT     RQATNTF        1     0
CGGCAGGCGACGGAGCATTTG     RQATEHL        1     0
CGGCAGGCGACGGCGACTTTG     RQATATL        1     0
CGGCAGGCGACGGCGGATCCG     RQATADP        1     0
CGGCAGGCGACGGTTCATGGT     RQATVHG        1     0
CGGCAGGCGACTAATATGTGG     RQATNMW        1     0
CGGCAGGCGACTACTATGATT     RQATTMI        1     0
CGGCAGGCGACTACTCCTTTG     RQATTPL        1     0
CGGCAGGCGACTATTCCGTGG     RQATIPW        1     0
CGGCAGGCGACTCATGCTCCT     RQATHAP        1     0
CGGCAGGCGACTCCGTGTCAG     RQATPCQ        1     0
CGGCAGGCGACTCCGTGTGCT     RQATPCA        1     0
CGGCAGGCGACTCTTACTCCT     RQATLTP        1     0
CGGCAGGCGACTCTTCCGTAT     RQATLPY        1     0
CGGCAGGCGAGTCCGACTATT     RQASPTI        1     0
CGGCAGGCGATGACGCTTGAT     RQAMTLD        1     0
CGGCAGGCGATGCTTGCTACT     RQAMLAT        1     0
CGGCAGGCGATGTATACGATT     RQAMYTI        1     0
CGGCAGGCGATGTATTCTCAG     RQAMYSQ        1     0
CGGCAGGCGATTAATCTTTCG     RQAINLS        1     0
CGGCAGGCGATTACTACTTAT     RQAITTY        1     0
CGGCAGGCGATTACTATGCTT     RQAITML        1     0
CGGCAGGCGATTCAGGTTGAT     RQAIQVD        1     0
CGGCAGGCGATTCAGTATGAG     RQAIQYE        1     0
CGGCAGGCGATTCCTCAGTAT     RQAIPQY        1     0
CGGCAGGCGATTCCTCATACT     RQAIPHT        1     0
CGGCAGGCGATTCGTCCTGTG     RQAIRPV        1     0
CGGCAGGCGATTCTGGTGTCG     RQAILVS        1     0
CGGCAGGCGATTCTTCATTAT     RQAILHY        1     0
CGGCAGGCGATTGATCAGGCT     RQAIDQA        1     0
CGGCAGGCGATTGCGTCGTTT     RQAIASF        1     0
CGGCAGGCGATTGCTTATGAT     RQAIAYD        1     0
CGGCAGGCGATTGCTTGGACT     RQAIAWT        1     0
CGGCAGGCGATTTCTCCTCAG     RQAISPQ        1     0
CGGCAGGCGCAGAATATGCAT     RQAQNMH        1     0
CGGCAGGCGCAGATGACGCAT     RQAQMTH        1     0
CGGCAGGCGCAGGAGTATCAT     RQAQEYH        1     0
CGGCAGGCGCAGGGGACGCAG     RQAQGTQ        1     0
CGGCAGGCGCAGGGTTCGGTT     RQAQGSV        1     0
CGGCAGGCGCATACGAATATG     RQAHTNM        1     0
CGGCAGGCGCATACTCTTCCG     RQAHTLP        1     0
CGGCAGGCGCATCAGTATCCG     RQAHQYP        1     0
CGGCAGGCGCATCAGTGGAGT     RQAHQWS        1     0
CGGCAGGCGCATCCTAATACT     RQAHPNT        1     0
CGGCAGGCGCATCCTATGATG     RQAHPMM        1     0
CGGCAGGCGCATCTTATTACG     RQAHLIT        1     0
CGGCAGGCGCATCTTCCGTCG     RQAHLPS        1     0
CGGCAGGCGCATGATCTTGCT     RQAHDLA        1     0
CGGCAGGCGCATGCGTGGGAT     RQAHAWD        1     0
CGGCAGGCGCATGTTACTACG     RQAHVTT        1     0
CGGCAGGCGCATTCGTTTTAT     RQAHSFY        1     0
CGGCAGGCGCCGCCTCATGTG     RQAPPHV        1     0
CGGCAGGCGCCTATTCCTCCT     RQAPIPP        1     0
CGGCAGGCGCCTATTTATGAG     RQAPIYE        1     0
CGGCAGGCGCCTCTTACGACT     RQAPLTT        1     0
CGGCAGGCGCCTGTTATGCCT     RQAPVMP        1     0
CGGCAGGCGCTGAATGTTTCT     RQALNVS        1     0
CGGCAGGCGCTGACGAATCTT     RQALTNL        1     0
CGGCAGGCGCTGATGACGGGG     RQALMTG        1     0
CGGCAGGCGCTGCAGCATGCG     RQALQHA        1     0
CGGCAGGCGCTGCATCCGATT     RQALHPI        1     0
CGGCAGGCGCTGGATCATCTG     RQALDHL        1     0
CGGCAGGCGCTGGTTGATTTT     RQALVDF        1     0
CGGCAGGCGCTGTCTATTCCG     RQALSIP        1     0
CGGCAGGCGCTTACGGATTTT     RQALTDF        1     0
CGGCAGGCGCTTACTTTGACT     RQALTLT        1     0
CGGCAGGCGCTTACTTTGCCT     RQALTLP        1     0
CGGCAGGCGCTTAGTGTGCTG     RQALSVL        1     0
CGGCAGGCGCTTATTCATCCT     RQALIHP        1     0
CGGCAGGCGCTTCCGGAGCCG     RQALPEP        1     0
CGGCAGGCGCTTCCTACGCAT     RQALPTH        1     0
CGGCAGGCGCTTCCTACTAAT     RQALPTN        1     0
CGGCAGGCGCTTGATCTGACG     RQALDLT        1     0
CGGCAGGCGCTTGTTAATTCG     RQALVNS        1     0
CGGCAGGCGCTTTCTCTGGGT     RQALSLG        1     0
CGGCAGGCGCTTTGTCAGTTT     RQALCQF        1     0
CGGCAGGCGCTTTGTTCGACG     RQALCST        1     0
CGGCAGGCGGAGACGAGTGTG     RQAETSV        1     0
CGGCAGGCGGAGACGCTTATG     RQAETLM        1     0
CGGCAGGCGGAGACTCTGGTT     RQAETLV        1     0
CGGCAGGCGGAGATTCAGCAT     RQAEIQH        1     0
CGGCAGGCGGAGCTTACGAAT     RQAELTN        1     0
CGGCAGGCGGAGGCGTATAGT     RQAEAYS        1     0
CGGCAGGCGGAGGTTAATGAT     RQAEVND        1     0
CGGCAGGCGGATACTCGGATG     RQADTRM        1     0
CGGCAGGCGGATCATCATTAT     RQADHHY        1     0
CGGCAGGCGGATCCTCTTATT     RQADPLI        1     0
CGGCAGGCGGATCCTGTGGAT     RQADPVD        1     0
CGGCAGGCGGATCTGTCTGTT     RQADLSV        1     0
CGGCAGGCGGATCTTTGGCCT     RQADLWP        1     0
CGGCAGGCGGATGCGAATCCT     RQADANP        1     0
CGGCAGGCGGATGCGGCGCAT     RQADAAH        1     0
CGGCAGGCGGATGGTCATGAT     RQADGHD        1     0
CGGCAGGCGGATGGTCTGCAT     RQADGLH        1     0
CGGCAGGCGGATGTTCCTTTT     RQADVPF        1     0
CGGCAGGCGGATTATATGATT     RQADYMI        1     0
CGGCAGGCGGATTCTCAGCAG     RQADSQQ        1     0
CGGCAGGCGGATTGGCCTCAT     RQADWPH        1     0
CGGCAGGCGGATTTGTAGAGG     RQADLQR        1     0
CGGCAGGCGGCGCCTCTTGTG     RQAAPLV        1     0
CGGCAGGCGGCGTCTTTGACG     RQAASLT        1     0
CGGCAGGCGGCTACTCCGTGT     RQAATPC        1     0
CGGCAGGCGGCTACTGCGATT     RQAATAI        1     0
CGGCAGGCGGCTACTTCTCCT     RQAATSP        1     0
CGGCAGGCGGCTCCTAGTTAT     RQAAPSY        1     0
CGGCAGGCGGCTCCTATGACG     RQAAPMT        1     0
CGGCAGGCGGCTGAGTCTCAT     RQAAESH        1     0
CGGCAGGCGGCTGATCTGACT     RQAADLT        1     0
CGGCAGGCGGCTGTTGGGTGG     RQAAVGW        1     0
CGGCAGGCGGGGGCTGAGCTG     RQAGAEL        1     0
CGGCAGGCGGTGACGGCGACG     RQAVTAT        1     0
CGGCAGGCGGTGACGGTTCAT     RQAVTVH        1     0
CGGCAGGCGGTGCAGCTTCCT     RQAVQLP        1     0
CGGCAGGCGGTGCTGATGACT     RQAVLMT        1     0
CGGCAGGCGGTGGGTTTGACT     RQAVGLT        1     0
CGGCAGGCGGTGGTGGGTGAT     RQAVVGD        1     0
CGGCAGGCGGTGTCTTCGACT     RQAVSST        1     0
CGGCAGGCGGTTAATACGTGG     RQAVNTW        1     0
CGGCAGGCGGTTAATCAGTTT     RQAVNQF        1     0
CGGCAGGCGGTTCCGACGAAT     RQAVPTN        1     0
CGGCAGGCGGTTCCGCAGTTT     RQAVPQF        1     0
CGGCAGGCGGTTCCTGATCAT     RQAVPDH        1     0
CGGCAGGCGGTTCTTCTTCTT     RQAVLLL        1     0
CGGCAGGCGGTTGCTATTTAT     RQAVAIY        1     0
CGGCAGGCGGTTTTTCCGCAT     RQAVFPH        1     0
CGGCAGGCGTATCATCATTAT     RQAYHHY        1     0
CGGCAGGCGTATCCTCTTACT     RQAYPLT        1     0
CGGCAGGCGTATGATCTTGAG     RQAYDLE        1     0
CGGCAGGCGTATGCGTCGCTG     RQAYASL        1     0
CGGCAGGCGTCGATGCATTTG     RQASMHL        1     0
CGGCAGGCGTCGCTTCCTATT     RQASLPI        1     0
CGGCAGGCGTCGCTTCCTTCG     RQASLPS        1     0
CGGCAGGCGTCGGTGCATTTG     RQASVHL        1     0
CGGCAGGCGTCTACTACGACT     RQASTTT        1     0
CGGCAGGCGTCTACTCTGCTT     RQASTLL        1     0
CGGCAGGCGTCTCTTCCGGCT     RQASLPA        1     0
CGGCAGGCGTGTACTTCGCTT     RQACTSL        1     0
CGGCAGGCGTGTCATCCTCAT     RQACHPH        1     0
CGGCAGGCGTTGACGGTTCAT     RQALTVH        1     0
CGGCAGGCGTTGATGGTTCCT     RQALMVP        1     0
CGGCAGGCGTTGATTGATCAT     RQALIDH        1     0
CGGCAGGCGTTGGTTCCTCCG     RQALVPP        1     0
CGGCAGGCGTTTAGTGCGACT     RQAFSAT        1     0
CGGCAGGCGTTTCCTACTGTG     RQAFPTV        1     0
CGGCAGGCTAATATGCAGTAT     RQANMQY        1     0
CGGCAGGCTAATCATATTCAT     RQANHIH        1     0
CGGCAGGCTAATCTTCCTATT     RQANLPI        1     0
CGGCAGGCTAATGCTATGACT     RQANAMT        1     0
CGGCAGGCTAATGTTCTGGTG     RQANVLV        1     0
CGGCAGGCTACGACGATTTGT     RQATTIC        1     0
CGGCAGGCTACGACGTATATT     RQATTYI        1     0
CGGCAGGCTACGACTAATATG     RQATTNM        1     0
CGGCAGGCTACGAGTACTCCG     RQATSTP        1     0
CGGCAGGCTACGATTCCGTAT     RQATIPY        1     0
CGGCAGGCTACGGTTCATCCG     RQATVHP        1     0
CGGCAGGCTACGGTTCTGAGT     RQATVLS        1     0
CGGCAGGCTACGTATCTTCTT     RQATYLL        1     0
CGGCAGGCTACGTCTCCGCAT     RQATSPH        1     0
CGGCAGGCTACGTCTCCTTCG     RQATSPS        1     0
CGGCAGGCTACGTTTACGGTG     RQATFTV        1     0
CGGCAGGCTACTACGCAGTGT     RQATTQC        1     0
CGGCAGGCTACTACGGCGATG     RQATTAM        1     0
CGGCAGGCTACTATGCATATT     RQATMHI        1     0
CGGCAGGCTACTCATACTTGG     RQATHTW        1     0
CGGCAGGCTACTCATCCGCAT     RQATHPH        1     0
CGGCAGGCTACTCATGTGAGT     RQATHVS        1     0
CGGCAGGCTACTCCGATTGAG     RQATPIE        1     0
CGGCAGGCTACTCCGGCTCTT     RQATPAL        1     0
CGGCAGGCTACTCCTCCTGGT     RQATPPG        1     0
CGGCAGGCTACTCTGACTTGT     RQATLTC        1     0
CGGCAGGCTACTCTTCCGTGG     RQATLPW        1     0
CGGCAGGCTACTGTTCCACAG     RQATVPQ        1     0
CGGCAGGCTACTTATATGCCT     RQATYMP        1     0
CGGCAGGCTACTTCTCAGTAT     RQATSQY        1     0
CGGCAGGCTACTTCTCCTCCT     RQATSPP        1     0
CGGCAGGCTACTTTGCATCTT     RQATLHL        1     0
CGGCAGGCTACTTTTACGATT     RQATFTI        1     0
CGGCAGGCTAGTACTGAGGTT     RQASTEV        1     0
CGGCAGGCTAGTGATCCGTTG     RQASDPL        1     0
CGGCAGGCTATGACTCATTTT     RQAMTHF        1     0
CGGCAGGCTATGACTGCTTAT     RQAMTAY        1     0
CGGCAGGCTATGAGTATTCAT     RQAMSIH        1     0
CGGCAGGCTATGATGATTCCG     RQAMMIP        1     0
CGGCAGGCTATGCAGGATTTG     RQAMQDL        1     0
CGGCAGGCTATGCAGTCTATT     RQAMQSI        1     0
CGGCAGGCTATGCCGTGTTTG     RQAMPCL        1     0
CGGCAGGCTATGCTGCATGCT     RQAMLHA        1     0
CGGCAGGCTATGGGGTATATG     RQAMGYM        1     0
CGGCAGGCTATGGTTACGCAT     RQAMVTH        1     0
CGGCAGGCTATGGTTGCGTAT     RQAMVAY        1     0
CGGCAGGCTATTACTATGAAG     RQAITMK        1     0
CGGCAGGCTATTACTTTTCCT     RQAITFP        1     0
CGGCAGGCTATTATGGGGGTT     RQAIMGV        1     0
CGGCAGGCTATTCATATGACG     RQAIHMT        1     0
CGGCAGGCTATTCCTATTACT     RQAIPIT        1     0
CGGCAGGCTATTCTTTCTCTG     RQAILSL        1     0
CGGCAGGCTATTGAGGTTACT     RQAIEVT        1     0
CGGCAGGCTATTGATCCTAAT     RQAIDPN        1     0
CGGCAGGCTATTGATTATCGT     RQAIDYR        1     0
CGGCAGGCTCAGACGGTTCCG     RQAQTVP        1     0
CGGCAGGCTCAGATTAGTATT     RQAQISI        1     0
CGGCAGGCTCAGCAGGCTCAT     RQAQQAH        1     0
CGGCAGGCTCAGGTGGTGGTG     RQAQVVV        1     0
CGGCAGGCTCAGTATTTGCAG     RQAQYLQ        1     0
CGGCAGGCTCATCCTACTCTT     RQAHPTL        1     0
CGGCAGGCTCATGAGACTCTG     RQAHETL        1     0
CGGCAGGCTCATGGGCTGATT     RQAHGLI        1     0
CGGCAGGCTCATGTGCCGGCG     RQAHVPA        1     0
CGGCAGGCTCATGTGTCGCCG     RQAHVSP        1     0
CGGCAGGCTCATTCGCCTCCT     RQAHSPP        1     0
CGGCAGGCTCATTTGTCTCTG     RQAHLSL        1     0
CGGCAGGCTCATTTTCCTCCT     RQAHFPP        1     0
CGGCAGGCTCATTTTTATGAT     RQAHFYD        1     0
CGGCAGGCTCCGACGAAGATT     RQAPTKI        1     0
CGGCAGGCTCCGACGGCGATG     RQAPTAM        1     0
CGGCAGGCTCCGACTGATTTT     RQAPTDF        1     0
CGGCAGGCTCCGATGTTTGAT     RQAPMFD        1     0
CGGCAGGCTCCGATTCATACT     RQAPIHT        1     0
CGGCAGGCTCCGATTCATTAT     RQAPIHY        1     0
CGGCAGGCTCCGCAGACTAGT     RQAPQTS        1     0
CGGCAGGCTCCGCAGGCTCTT     RQAPQAL        1     0
CGGCAGGCTCCGGCGTTGGTG     RQAPALV        1     0
CGGCAGGCTCCGGGGCAGATT     RQAPGQI        1     0
CGGCAGGCTCCGTATGCGCAT     RQAPYAH        1     0
CGGCAGGCTCCGTATTCGCAG     RQAPYSQ        1     0
CGGCAGGCTCCGTGTTGTCTT     RQAPCCL        1     0
CGGCAGGCTCCTAATCATGAT     RQAPNHD        1     0
CGGCAGGCTCCTACTACTTCG     RQAPTTS        1     0
CGGCAGGCTCCTAGTATTGAT     RQAPSID        1     0
CGGCAGGCTCCTAGTCCGCTT     RQAPSPL        1     0
CGGCAGGCTCCTCCGACTTGG     RQAPPTW        1     0
CGGCAGGCTCCTCCGATTCTG     RQAPPIL        1     0
CGGCAGGCTCCTCCGCAGTTT     RQAPPQF        1     0
CGGCAGGCTCCTCCTTCGACG     RQAPPST        1     0
CGGCAGGCTCCTCTGCTGCCT     RQAPLLP        1     0
CGGCAGGCTCCTGAGGCTAGT     RQAPEAS        1     0
CGGCAGGCTCCTGTGCCGCTG     RQAPVPL        1     0
CGGCAGGCTCCTGTTATTCCT     RQAPVIP        1     0
CGGCAGGCTCCTTAGACTCCT     RQAPQTP        1     0
CGGCAGGCTCCTTCTTCTCCT     RQAPSSP        1     0
CGGCAGGCTCCTTTTGATTGG     RQAPFDW        1     0
CGGCAGGCTCTGAATCCGGAT     RQALNPD        1     0
CGGCAGGCTCTGACGTCTCAT     RQALTSH        1     0
CGGCAGGCTCTGGAGAATTAT     RQALENY        1     0
CGGCAGGCTCTGGAGCTGATT     RQALELI        1     0
CGGCAGGCTCTGGATACGTTG     RQALDTL        1     0
CGGCAGGCTCTGGATGTGCAT     RQALDVH        1     0
CGGCAGGCTCTGTCGACGACT     RQALSTT        1     0
CGGCAGGCTCTTACTCAGTTT     RQALTQF        1     0
CGGCAGGCTCTTACTGTGACT     RQALTVT        1     0
CGGCAGGCTCTTCCGATTTAT     RQALPIY        1     0
CGGCAGGCTCTTCCTCAGAAT     RQALPQN        1     0
CGGCAGGCTCTTCCTCATATG     RQALPHM        1     0
CGGCAGGCTCTTTGTGCTGCT     RQALCAA        1     0
CGGCAGGCTGAGACGACGACG     RQAETTT        1     0
CGGCAGGCTGAGACTACGCAG     RQAETTQ        1     0
CGGCAGGCTGAGATGCTGCTT     RQAEMLL        1     0
CGGCAGGCTGAGCAGCCTACT     RQAEQPT        1     0
CGGCAGGCTGAGCCGTATTTG     RQAEPYL        1     0
CGGCAGGCTGAGCTGAGTGAG     RQAELSE        1     0
CGGCAGGCTGAGGCTCCGATG     RQAEAPM        1     0
CGGCAGGCTGAGGCTCCGTGT     RQAEAPC        1     0
CGGCAGGCTGAGGTGTATAGG     RQAEVYR        1     0
CGGCAGGCTGAGGTTAGGAGT     RQAEVRS        1     0
CGGCAGGCTGAGTCTAAGGTG     RQAESKV        1     0
CGGCAGGCTGATACTATTCGG     RQADTIR        1     0
CGGCAGGCTGATACTGGGACT     RQADTGT        1     0
CGGCAGGCTGATATGACTCAT     RQADMTH        1     0
CGGCAGGCTGATATGATTGTT     RQADMIV        1     0
CGGCAGGCTGATATGCTTAGG     RQADMLR        1     0
CGGCAGGCTGATATGTCGCCG     RQADMSP        1     0
CGGCAGGCTGATCATATTGAT     RQADHID        1     0
CGGCAGGCTGATCCGATGTGT     RQADPMC        1     0
CGGCAGGCTGATCCGGTTCCG     RQADPVP        1     0
CGGCAGGCTGATCCTGAGCAT     RQADPEH        1     0
CGGCAGGCTGATCGGGATCAG     RQADRDQ        1     0
CGGCAGGCTGATCGTACGCCG     RQADRTP        1     0
CGGCAGGCTGATCTGAGTGAT     RQADLSD        1     0
CGGCAGGCTGATGAGCTGTAT     RQADELY        1     0
CGGCAGGCTGATGATCGGGAG     RQADDRE        1     0
CGGCAGGCTGATGCGCCTACT     RQADAPT        1     0
CGGCAGGCTGATGTGACGCCG     RQADVTP        1     0
CGGCAGGCTGATTATGCGTAT     RQADYAY        1     0
CGGCAGGCTGATTATTCTCCT     RQADYSP        1     0
CGGCAGGCTGATTTGCCGGAT     RQADLPD        1     0
CGGCAGGCTGATTTTCCGCGG     RQADFPR        1     0
CGGCAGGCTGCGACGCAGGCG     RQAATQA        1     0
CGGCAGGCTGCGATGGATTGG     RQAAMDW        1     0
CGGCAGGCTGCGGATCCTCCT     RQAADPP        1     0
CGGCAGGCTGCGGCGGATCTG     RQAAADL        1     0
CGGCAGGCTGCGGTTATTCAG     RQAAVIQ        1     0
CGGCAGGCTGCGTCTTTTCAT     RQAASFH        1     0
CGGCAGGCTGCTAGTCTTCAT     RQAASLH        1     0
CGGCAGGCTGCTCCTACTCCG     RQAAPTP        1     0
CGGCAGGCTGCTGGTCCGTAT     RQAAGPY        1     0
CGGCAGGCTGCTTATTTAATG     RQAAYLM        1     0
CGGCAGGCTGCTTCGTTGCCG     RQAASLP        1     0
CGGCAGGCTGGGAATTTGCCG     RQAGNLP        1     0
CGGCAGGCTGGGCAGGTTGAG     RQAGQVE        1     0
CGGCAGGCTGGGGATGTTAAT     RQAGDVN        1     0
CGGCAGGCTGGTATGCCTCCT     RQAGMPP        1     0
CGGCAGGCTGTGACGACGGGG     RQAVTTG        1     0
CGGCAGGCTGTGACGGATAAT     RQAVTDN        1     0
CGGCAGGCTGTGATTCCGGTG     RQAVIPV        1     0
CGGCAGGCTGTGCATTTTGCT     RQAVHFA        1     0
CGGCAGGCTGTGCTTCTTGAG     RQAVLLE        1     0
CGGCAGGCTGTGCTTGCGGCT     RQAVLAA        1     0
CGGCAGGCTGTGGCGTCGCCT     RQAVASP        1     0
CGGCAGGCTGTGGCTACTAGT     RQAVATS        1     0
CGGCAGGCTGTGTATTATCAG     RQAVYYQ        1     0
CGGCAGGCTGTTACGCCTTCT     RQAVTPS        1     0
CGGCAGGCTGTTAGTATTGAT     RQAVSID        1     0
CGGCAGGCTGTTCCGACTCAG     RQAVPTQ        1     0
CGGCAGGCTGTTCTTGCGGAG     RQAVLAE        1     0
CGGCAGGCTGTTGTGGAGCAG     RQAVVEQ        1     0
CGGCAGGCTTATAATATGCAT     RQAYNMH        1     0
CGGCAGGCTTATACGCATAGT     RQAYTHS        1     0
CGGCAGGCTTATATTCATACG     RQAYIHT        1     0
CGGCAGGCTTCCATGCCTCTG     RQASMPL        1     0
CGGCAGGCTTCGACGCCTCCT     RQASTPP        1     0
CGGCAGGCTTCGATTACTATT     RQASITI        1     0
CGGCAGGCTTCGCAGAATTGG     RQASQNW        1     0
CGGCAGGCTTCGGCTCTTCTG     RQASALL        1     0
CGGCAGGCTTCTACTCAGCTT     RQASTQL        1     0
CGGCAGGCTTCTCTGCAGGTT     RQASLQV        1     0
CGGCAGGCTTCTGCTCCGACG     RQASAPT        1     0
CGGCAGGCTTCTGTGATGATT     RQASVMI        1     0
CGGCAGGCTTGGACGTCTGTT     RQAWTSV        1     0
CGGCAGGCTTGGACTGCGCCG     RQAWTAP        1     0
CGGCAGGCTTGTACTTTTACG     RQACTFT        1     0
CGGCAGGCTTGTTCGCCGCTT     RQACSPL        1     0
CGGCAGGCTTTGAGTCCGCTG     RQALSPL        1     0
CGGCAGGCTTTGTATCCTCAG     RQALYPQ        1     0
CGGCAGGCTTTGTCTAATCCT     RQALSNP        1     0
CGGCAGGCTTTTATTGAGCCG     RQAFIEP        1     0
CGGCAGGCTTTTGCGATTACT     RQAFAIT        1     0
CGGCAGGGAACTTTTATGGAG     RQGTFME        1     0
CGGCAGGGGAATCTGGATATG     RQGNLDM        1     0
CGGCAGGGGACGCAGCATGCT     RQGTQHA        1     0
CGGCAGGGGACGGCTCCTCTG     RQGTAPL        1     0
CGGCAGGGGACTCCTACTCAT     RQGTPTH        1     0
CGGCAGGGGATGCATACTCAT     RQGMHTH        1     0
CGGCAGGGGATGGGTCCGCAT     RQGMGPH        1     0
CGGCAGGGGATTGCTATTCCG     RQGIAIP        1     0
CGGCAGGGGCAGATTCAGCTT     RQGQIQL        1     0
CGGCAGGGGCAGGAGCATCTG     RQGQEHL        1     0
CGGCAGGGGCATGATCTTTAT     RQGHDLY        1     0
CGGCAGGGGCCGGATCTGGTG     RQGPDLV        1     0
CGGCAGGGGCCTTCGTTGTCT     RQGPSLS        1     0
CGGCAGGGGCTTACTTTTCCG     RQGLTFP        1     0
CGGCAGGGGCTTGAGATGTTT     RQGLEMF        1     0
CGGCAGGGGGAGATTGCTGTG     RQGEIAV        1     0
CGGCAGGGGGAGCATCCGCGG     RQGEHPR        1     0
CGGCAGGGGGAGGAGATTCCT     RQGEEIP        1     0
CGGCAGGGGGAGGAGCTGTTT     RQGEELF        1     0
CGGCAGGGGGATACGGCTCCT     RQGDTAP        1     0
CGGCAGGGGGATACTAATGCT     RQGDTNA        1     0
CGGCAGGGGGATACTCATGTT     RQGDTHV        1     0
CGGCAGGGGGATATTCTGTGT     RQGDILC        1     0
CGGCAGGGGGATGAGCAGCAT     RQGDEQH        1     0
CGGCAGGGGGATGATGCGCTT     RQGDDAL        1     0
CGGCAGGGGGATTCGGTTCCT     RQGDSVP        1     0
CGGCAGGGGGCGATGACTTTG     RQGAMTL        1     0
CGGCAGGGGGCGTCTATGACT     RQGASMT        1     0
CGGCAGGGGGTTGAGACGTGT     RQGVETC        1     0
CGGCAGGGGTCGATTCCTCAG     RQGSIPQ        1     0
CGGCAGGGGTCGTCGCATCCG     RQGSSHP        1     0
CGGCAGGGGTGGGTGCAGCAT     RQGWVQH        1     0
CGGCAGGGGTGTCATCCGTTG     RQGCHPL        1     0
CGGCAGGGGTTGGATTCGGCG     RQGLDSA        1     0
CGGCAGGGGTTTGAGCCGCTT     RQGFEPL        1     0
CGGCAGGGTAATCCGACTGTG     RQGNPTV        1     0
CGGCAGGGTAGTCTGTCGGAT     RQGSLSD        1     0
CGGCAGGGTATTGAGACTCAT     RQGIETH        1     0
CGGCAGGGTCATGCGGATATG     RQGHADM        1     0
CGGCAGGGTCCGCATCTTGTT     RQGPHLV        1     0
CGGCAGGGTCCGCTTAGTCTT     RQGPLSL        1     0
CGGCAGGGTCCGCTTCTGTCT     RQGPLLS        1     0
CGGCAGGGTCCGTCGCTTTCT     RQGPSLS        1     0
CGGCAGGGTCCTACGCCGTTG     RQGPTPL        1     0
CGGCAGGGTCCTAGTCATGTG     RQGPSHV        1     0
CGGCAGGGTCCTCCTACTTGG     RQGPPTW        1     0
CGGCAGGGTCCTCCTGTTTCG     RQGPPVS        1     0
CGGCAGGGTCCTGAGGTTAGG     RQGPEVR        1     0
CGGCAGGGTCCTGCTGCTTTT     RQGPAAF        1     0
CGGCAGGGTCCTTTGCCTCCT     RQGPLPP        1     0
CGGCAGGGTCTGGAGCATCAT     RQGLEHH        1     0
CGGCAGGGTCTGGAGCCGACG     RQGLEPT        1     0
CGGCAGGGTCTTCCGTATCCT     RQGLPYP        1     0
CGGCAGGGTCTTCCTCCTCCT     RQGLPPP        1     0
CGGCAGGGTGAGCTTCCTCTT     RQGELPL        1     0
CGGCAGGGTGAGCTTGGTGCT     RQGELGA        1     0
CGGCAGGGTGATACGCCGCTG     RQGDTPL        1     0
CGGCAGGGTGATCTTATTATG     RQGDLIM        1     0
CGGCAGGGTGATGCGCCTTTG     RQGDAPL        1     0
CGGCAGGGTGATGTTCCGCAG     RQGDVPQ        1     0
CGGCAGGGTGCGATGGTTCAT     RQGAMVH        1     0
CGGCAGGGTGCTGAGCTTCCG     RQGAELP        1     0
CGGCAGGGTGTTCCTCATGAT     RQGVPHD        1     0
CGGCAGGGTTATGAGCTGTGG     RQGYELW        1     0
CGGCAGGGTTTTACGCCGACT     RQGFTPT        1     0
CGGCAGGTAGAGGCGATGATT     RQVEAMI        1     0
CGGCAGGTGAATACTCCTCTT     RQVNTPL        1     0
CGGCAGGTGAATCCGAATGAG     RQVNPNE        1     0
CGGCAGGTGAATCTTCCTACG     RQVNLPT        1     0
CGGCAGGTGAATGCGAATTAT     RQVNANY        1     0
CGGCAGGTGACGACGCCTCTT     RQVTTPL        1     0
CGGCAGGTGACGACTAATACT     RQVTTNT        1     0
CGGCAGGTGACGAGTGATTTT     RQVTSDF        1     0
CGGCAGGTGACGCAGCATATT     RQVTQHI        1     0
CGGCAGGTGACGCAGGTGCCT     RQVTQVP        1     0
CGGCAGGTGACGCCTCTTATG     RQVTPLM        1     0
CGGCAGGTGACGCCTGATATT     RQVTPDI        1     0
CGGCAGGTGACTATGACTTCT     RQVTMTS        1     0
CGGCAGGTGACTGCGATTCCG     RQVTAIP        1     0
CGGCAGGTGACTTCTTTTGCG     RQVTSFA        1     0
CGGCAGGTGACTTTGCCTCAT     RQVTLPH        1     0
CGGCAGGTGAGTACGCCGTTT     RQVSTPF        1     0
CGGCAGGTGAGTCCGGAGCCG     RQVSPEP        1     0
CGGCAGGTGAGTGTGCATCTG     RQVSVHL        1     0
CGGCAGGTGAGTGTTCCGCCT     RQVSVPP        1     0
CGGCAGGTGATGATTTTTCAT     RQVMIFH        1     0
CGGCAGGTGATGCATGAGCCT     RQVMHEP        1     0
CGGCAGGTGATGCCGACGCCG     RQVMPTP        1     0
CGGCAGGTGATGCCGTATACG     RQVMPYT        1     0
CGGCAGGTGATGGAGACTCTT     RQVMETL        1     0
CGGCAGGTGATGGCTAATCTT     RQVMANL        1     0
CGGCAGGTGATGGTGCCTCAG     RQVMVPQ        1     0
CGGCAGGTGATGGTTACGCAT     RQVMVTH        1     0
CGGCAGGTGATTAGTATTCAG     RQVISIQ        1     0
CGGCAGGTGATTCATAATCCT     RQVIHNP        1     0
CGGCAGGTGATTCCGGCTCAG     RQVIPAQ        1     0
CGGCAGGTGATTCGGTTTGAT     RQVIRFD        1     0
CGGCAGGTGATTCTGGAGTCG     RQVILES        1     0
CGGCAGGTGATTGATACTCCG     RQVIDTP        1     0
CGGCAGGTGCAGATTGTGGTG     RQVQIVV        1     0
CGGCAGGTGCAGCATCTTACG     RQVQHLT        1     0
CGGCAGGTGCAGCATGGTCTT     RQVQHGL        1     0
CGGCAGGTGCAGCCTCCTAGT     RQVQPPS        1     0
CGGCAGGTGCAGCCTCTGTTG     RQVQPLL        1     0
CGGCAGGTGCAGGTGAATCTT     RQVQVNL        1     0
CGGCAGGTGCATACTAATTAT     RQVHTNY        1     0
CGGCAGGTGCATACTTGTGAG     RQVHTCE        1     0
CGGCAGGTGCATATGGCGGTG     RQVHMAV        1     0
CGGCAGGTGCATCCGACGAAT     RQVHPTN        1     0
CGGCAGGTGCATCTTCATTTG     RQVHLHL        1     0
CGGCAGGTGCATGAGAGGCTG     RQVHERL        1     0
CGGCAGGTGCATGAGCCGCCG     RQVHEPP        1     0
CGGCAGGTGCATGAGTCGTTG     RQVHESL        1     0
CGGCAGGTGCATGATCTTCAG     RQVHDLQ        1     0
CGGCAGGTGCATGCGATTCCT     RQVHAIP        1     0
CGGCAGGTGCATTCGTTTCAG     RQVHSFQ        1     0
CGGCAGGTGCCGCATCCGCTT     RQVPHPL        1     0
CGGCAGGTGCCGCCGTAGCAT     RQVPPQH        1     0
CGGCAGGTGCCTGCGCATTAT     RQVPAHY        1     0
CGGCAGGTGCCTGCTAATACT     RQVPANT        1     0
CGGCAGGTGCCTTGGCCTCCT     RQVPWPP        1     0
CGGCAGGTGCTTACGATGATG     RQVLTMM        1     0
CGGCAGGTGCTTCATGAGCTT     RQVLHEL        1     0
CGGCAGGTGCTTCCGCTGATT     RQVLPLI        1     0
CGGCAGGTGGAGAAGATTCAT     RQVEKIH        1     0
CGGCAGGTGGAGCATCGGTAT     RQVEHRY        1     0
CGGCAGGTGGAGCGGACTGTG     RQVERTV        1     0
CGGCAGGTGGAGGCGCTGATT     RQVEALI        1     0
CGGCAGGTGGAGGCTAATCAT     RQVEANH        1     0
CGGCAGGTGGAGTAGACTGTG     RQVEQTV        1     0
CGGCAGGTGGATAATACTCCG     RQVDNTP        1     0
CGGCAGGTGGATACGGTTCTG     RQVDTVL        1     0
CGGCAGGTGGATATGACGAAT     RQVDMTN        1     0
CGGCAGGTGGATCCGTATTAT     RQVDPYY        1     0
CGGCAGGTGGATCCTAGGGCG     RQVDPRA        1     0
CGGCAGGTGGATCCTTCTTTG     RQVDPSL        1     0
CGGCAGGTGGATCGGCTTCAG     RQVDRLQ        1     0
CGGCAGGTGGATCGTGCTCCT     RQVDRAP        1     0
CGGCAGGTGGATCTTTCGCCT     RQVDLSP        1     0
CGGCAGGTGGATGCTTCGGCG     RQVDASA        1     0
CGGCAGGTGGATGTGGTTAGT     RQVDVVS        1     0
CGGCAGGTGGCGCATTTTCTG     RQVAHFL        1     0
CGGCAGGTGGCGGTTCCTCCG     RQVAVPP        1     0
CGGCAGGTGGCTAATGCTCCG     RQVANAP        1     0
CGGCAGGTGGCTCAGTCTCCA     RQVAQSP        1     0
CGGCAGGTGGCTCATGAGCAT     RQVAHEH        1     0
CGGCAGGTGGCTCCTATTATG     RQVAPIM        1     0
CGGCAGGTGGCTCCTTCTCCG     RQVAPSP        1     0
CGGCAGGTGGCTGATCCGCAT     RQVADPH        1     0
CGGCAGGTGGCTGTTCCGATG     RQVAVPM        1     0
CGGCAGGTGGCTTCGAGTACG     RQVASST        1     0
CGGCAGGTGGGTCCTGATCAG     RQVGPDQ        1     0
CGGCAGGTGGGTGCTCCGCAG     RQVGAPQ        1     0
CGGCAGGTGGTGCAGCTGCAG     RQVVQLQ        1     0
CGGCAGGTGGTTACGGCTCCG     RQVVTAP        1     0
CGGCAGGTGGTTCCTCCTCCG     RQVVPPP        1     0
CGGCAGGTGGTTGATACGATG     RQVVDTM        1     0
CGGCAGGTGGTTGGTTCGCAT     RQVVGSH        1     0
CGGCAGGTGGTTGTGCCGTCG     RQVVVPS        1     0
CGGCAGGTGTATATGAGTGCG     RQVYMSA        1     0
CGGCAGGTGTATGCTGCTATG     RQVYAAM        1     0
CGGCAGGTGTATTCTCTTCCT     RQVYSLP        1     0
CGGCAGGTGTCGCAGCCTGTT     RQVSQPV        1     0
CGGCAGGTGTCGCAGGTGCCT     RQVSQVP        1     0
CGGCAGGTGTCGGATTATAAT     RQVSDYN        1     0
CGGCAGGTGTCGTGGATTCCG     RQVSWIP        1     0
CGGCAGGTGTCTGATCCGCCG     RQVSDPP        1     0
CGGCAGGTGTGTCTGAATCCG     RQVCLNP        1     0
CGGCAGGTGTTGGCGTATACG     RQVLAYT        1     0
CGGCAGGTGTTGTGTCAGAGT     RQVLCQS        1     0
CGGCAGGTGTTTCTTCCTCAG     RQVFLPQ        1     0
CGGCAGGTTAAGACGCGGTTT     RQVKTRF        1     0
CGGCAGGTTAATACTTATTCG     RQVNTYS        1     0
CGGCAGGTTAATGAGCCGCCT     RQVNEPP        1     0
CGGCAGGTTAATGGGGCTACG     RQVNGAT        1     0
CGGCAGGTTAATGTTCCTTAT     RQVNVPY        1     0
CGGCAGGTTACGACTTCTCTT     RQVTTSL        1     0
CGGCAGGTTACGCCGCATTCT     RQVTPHS        1     0
CGGCAGGTTACGCCTATTTCG     RQVTPIS        1     0
CGGCAGGTTACGCTTCCTACT     RQVTLPT        1     0
CGGCAGGTTACGGAGACTATG     RQVTETM        1     0
CGGCAGGTTACGGTTTTTTAT     RQVTVFY        1     0
CGGCAGGTTACTAATACGCTG     RQVTNTL        1     0
CGGCAGGTTACTATTATGCCT     RQVTIMP        1     0
CGGCAGGTTACTCCTCCTCAG     RQVTPPQ        1     0
CGGCAGGTTACTTATAATCCT     RQVTYNP        1     0
CGGCAGGTTACTTGGCATCCT     RQVTWHP        1     0
CGGCAGGTTAGTACGCCTTAT     RQVSTPY        1     0
CGGCAGGTTAGTGCTCCGATG     RQVSAPM        1     0
CGGCAGGTTATGACTAATTTT     RQVMTNF        1     0
CGGCAGGTTATGATTGTGCCT     RQVMIVP        1     0
CGGCAGGTTATGCATCTGACG     RQVMHLT        1     0
CGGCAGGTTATGCCTAGTCTG     RQVMPSL        1     0
CGGCAGGTTATGCTTCCTCCG     RQVMLPP        1     0
CGGCAGGTTATGGAGACGGTG     RQVMETV        1     0
CGGCAGGTTATGGGTATTTTG     RQVMGIL        1     0
CGGCAGGTTATGGTTACTCCG     RQVMVTP        1     0
CGGCAGGTTATGTATCATGTT     RQVMYHV        1     0
CGGCAGGTTATTCCGCAGATG     RQVIPQM        1     0
CGGCAGGTTATTGAGCCTTGT     RQVIEPC        1     0
CGGCAGGTTATTGAGGCTCAT     RQVIEAH        1     0
CGGCAGGTTATTGGTGATTCG     RQVIGDS        1     0
CGGCAGGTTCAGACTCATCCT     RQVQTHP        1     0
CGGCAGGTTCAGGAGCCGGAT     RQVQEPD        1     0
CGGCAGGTTCATCATCTGGAT     RQVHHLD        1     0
CGGCAGGTTCATCCGCCTCCT     RQVHPPP        1     0
CGGCAGGTTCATCCTATGGCT     RQVHPMA        1     0
CGGCAGGTTCATCTGTCTCCG     RQVHLSP        1     0
CGGCAGGTTCATGCTACTTGG     RQVHATW        1     0
CGGCAGGTTCATGTGGATTAT     RQVHVDY        1     0
CGGCAGGTTCATGTTATGCAT     RQVHVMH        1     0
CGGCAGGTTCCGATGGTTATT     RQVPMVI        1     0
CGGCAGGTTCCGATTTTGCTT     RQVPILL        1     0
CGGCAGGTTCCGCAGGCTATT     RQVPQAI        1     0
CGGCAGGTTCCGGATTTTACG     RQVPDFT        1     0
CGGCAGGTTCCGGGTACTCTG     RQVPGTL        1     0
CGGCAGGTTCCGGTGCTGTGT     RQVPVLC        1     0
CGGCAGGTTCCGTCTGAGACT     RQVPSET        1     0
CGGCAGGTTCCTACTCCTAAT     RQVPTPN        1     0
CGGCAGGTTCCTATTCCTTGG     RQVPIPW        1     0
CGGCAGGTTCCTCATACGCCT     RQVPHTP        1     0
CGGCAGGTTCCTCCTTATCCT     RQVPPYP        1     0
CGGCAGGTTCCTGTTGATGTT     RQVPVDV        1     0
CGGCAGGTTCCTTCTCCGTAT     RQVPSPY        1     0
CGGCAGGTTCTGATGCTTCCT     RQVLMLP        1     0
CGGCAGGTTCTTACGCGTGAG     RQVLTRE        1     0
CGGCAGGTTCTTCCTCATATT     RQVLPHI        1     0
CGGCAGGTTCTTCCTTCGCTT     RQVLPSL        1     0
CGGCAGGTTGAGACGCGGTAT     RQVETRY        1     0
CGGCAGGTTGAGATTCTGGAG     RQVEILE        1     0
CGGCAGGTTGAGCATTCGTTG     RQVEHSL        1     0
CGGCAGGTTGAGCCTATGTAT     RQVEPMY        1     0
CGGCAGGTTGAGCGTATTTGG     RQVERIW        1     0
CGGCAGGTTGAGCTGGTGTAG     RQVELVQ        1     0
CGGCAGGTTGAGCTGTTTTCG     RQVELFS        1     0
CGGCAGGTTGAGGAGGCGTCT     RQVEEAS        1     0
CGGCAGGTTGAGGCGCTGCAT     RQVEALH        1     0
CGGCAGGTTGAGGGGCCTCGG     RQVEGPR        1     0
CGGCAGGTTGAGTCGCCTTCT     RQVESPS        1     0
CGGCAGGTTGAGTGGGCTCAG     RQVEWAQ        1     0
CGGCAGGTTGATAATACTCCT     RQVDNTP        1     0
CGGCAGGTTGATAATCATCTG     RQVDNHL        1     0
CGGCAGGTTGATACTACGTTT     RQVDTTF        1     0
CGGCAGGTTGATATGCTTACT     RQVDMLT        1     0
CGGCAGGTTGATCAGCGGACT     RQVDQRT        1     0
CGGCAGGTTGATCCTGGGCTG     RQVDPGL        1     0
CGGCAGGTTGATCGTTGGTGG     RQVDRWW        1     0
CGGCAGGTTGATCTGGGGCAG     RQVDLGQ        1     0
CGGCAGGTTGATGATATGGCG     RQVDDMA        1     0
CGGCAGGTTGATTGGTCTCTG     RQVDWSL        1     0
CGGCAGGTTGATTTGTCGGTT     RQVDLSV        1     0
CGGCAGGTTGCGCCGCTTCCG     RQVAPLP        1     0
CGGCAGGTTGCGCTTGGGCCT     RQVALGP        1     0
CGGCAGGTTGCTCAGCATCTG     RQVAQHL        1     0
CGGCAGGTTGCTCCGGGTGTT     RQVAPGV        1     0
CGGCAGGTTGGGCCTCAGTTT     RQVGPQF        1     0
CGGCAGGTTGGGGCTACTCCG     RQVGATP        1     0
CGGCAGGTTGGTCCTTCGTCG     RQVGPSS        1     0
CGGCAGGTTGGTGCTCCTGTT     RQVGAPV        1     0
CGGCAGGTTGTGCATCCGTAT     RQVVHPY        1     0
CGGCAGGTTGTGGCGCATATG     RQVVAHM        1     0
CGGCAGGTTGTGGGGCCTCCG     RQVVGPP        1     0
CGGCAGGTTGTTACGATTATG     RQVVTIM        1     0
CGGCAGGTTTAGATGGAGGCG     RQVQMEA        1     0
CGGCAGGTTTATACGGAGTCG     RQVYTES        1     0
CGGCAGGTTTCTATTCCGCTT     RQVSIPL        1     0
CGGCAGGTTTCTCATCATGTG     RQVSHHV        1     0
CGGCAGGTTTCTGTGTTTGTT     RQVSVFV        1     0
CGGCAGGTTTGTATGCCTCTG     RQVCMPL        1     0
CGGCAGTAGATTGAACCTGAT     RQQIEPD        1     0
CGGCAGTAGATTGAGCCTTAT     RQQIEPY        1     0
CGGCAGTAGGAGCCGCAGCTT     RQQEPQL        1     0
CGGCAGTAGGTGCATATTCCG     RQQVHIP        1     0
CGGCAGTATAATCCGCCTCCG     RQYNPPP        1     0
CGGCAGTATAATCCTACTATG     RQYNPTM        1     0
CGGCAGTATAATGTGGTGGAG     RQYNVVE        1     0
CGGCAGTATACGACGCCTGCT     RQYTTPA        1     0
CGGCAGTATACGACGCCTGTT     RQYTTPV        1     0
CGGCAGTATACGCATCAGACG     RQYTHQT        1     0
CGGCAGTATACGCCTGTGCTG     RQYTPVL        1     0
CGGCAGTATACTCCGGAGCTG     RQYTPEL        1     0
CGGCAGTATACTCTTGATTGG     RQYTLDW        1     0
CGGCAGTATACTGAGACTGTT     RQYTETV        1     0
CGGCAGTATACTGCTCATTCG     RQYTAHS        1     0
CGGCAGTATACTGTTCCTATT     RQYTVPI        1     0
CGGCAGTATAGTCCGGTGCCT     RQYSPVP        1     0
CGGCAGTATATGCCTCCGCAG     RQYMPPQ        1     0
CGGCAGTATATTAGTACTTGG     RQYISTW        1     0
CGGCAGTATATTCAGCAGTAT     RQYIQQY        1     0
CGGCAGTATATTCAGGTTACT     RQYIQVT        1     0
CGGCAGTATATTCCGCAGCAG     RQYIPQQ        1     0
CGGCAGTATATTCCTCCGTAT     RQYIPPY        1     0
CGGCAGTATATTGTTCCGGAG     RQYIVPE        1     0
CGGCAGTATCAGGATTCGCCT     RQYQDSP        1     0
CGGCAGTATCAGGCGGAGATT     RQYQAEI        1     0
CGGCAGTATCATCCGATGCTG     RQYHPML        1     0
CGGCAGTATCATCCTCCGTTA     RQYHPPL        1     0
CGGCAGTATCATCCTTCTCAG     RQYHPSQ        1     0
CGGCAGTATCCTGAGCCTCAT     RQYPEPH        1     0
CGGCAGTATCTGGAGTTGACT     RQYLELT        1     0
CGGCAGTATCTGGATCCTACG     RQYLDPT        1     0
CGGCAGTATCTTCCTCCTTGT     RQYLPPC        1     0
CGGCAGTATCTTGTTAAGGGG     RQYLVKG        1     0
CGGCAGTATGAGACGAGTCTT     RQYETSL        1     0
CGGCAGTATGAGAGGTGGTAT     RQYERWY        1     0
CGGCAGTATGAGCGGTCTCCG     RQYERSP        1     0
CGGCAGTATGAGCGGTTTCCG     RQYERFP        1     0
CGGCAGTATGAGCGTCAGATT     RQYERQI        1     0
CGGCAGTATGAGCTGCGTGCG     RQYELRA        1     0
CGGCAGTATGAGGATGGTTTT     RQYEDGF        1     0
CGGCAGTATGAGGGTAGTAGT     RQYEGSS        1     0
CGGCAGTATGAGTCTGCGCAG     RQYESAQ        1     0
CGGCAGTATGATAATTCTGTG     RQYDNSV        1     0
CGGCAGTATGATACGCTTCAG     RQYDTLQ        1     0
CGGCAGTATGATACTCCTGCT     RQYDTPA        1     0
CGGCAGTATGATCAGCTGCTG     RQYDQLL        1     0
CGGCAGTATGATCCGATTCCG     RQYDPIP        1     0
CGGCAGTATGATCCTACGTTG     RQYDPTL        1     0
CGGCAGTATGATCTGTCGGAG     RQYDLSE        1     0
CGGCAGTATGATGGGTCTTCG     RQYDGSS        1     0
CGGCAGTATGATGTTAATGCT     RQYDVNA        1     0
CGGCAGTATGATTTTCCGTTT     RQYDFPF        1     0
CGGCAGTATGCGACTCATAGT     RQYATHS        1     0
CGGCAGTATGCGTATCCGGTT     RQYAYPV        1     0
CGGCAGTATGCTCCTCTTGAT     RQYAPLD        1     0
CGGCAGTATGTGAATTTGTTG     RQYVNLL        1     0
CGGCAGTATGTGGATCTGCGT     RQYVDLR        1     0
CGGCAGTATGTTCCGGTGAGT     RQYVPVS        1     0
CGGCAGTATGTTGGTATTATG     RQYVGIM        1     0
CGGCAGTATTATAGTGTTTCG     RQYYSVS        1     0
CGGCAGTATTCGCCTGATTTT     RQYSPDF        1     0
CGGCAGTATTCGGAGGGGCAT     RQYSEGH        1     0
CGGCAGTATTCGGATTATTAT     RQYSDYY        1     0
CGGCAGTATTTTCAGCCTGTT     RQYFQPV        1     0
CGGCAGTCGACGCCTATGGTT     RQSTPMV        1     0
CGGCAGTCGACGCCTCCTCTG     RQSTPPL        1     0
CGGCAGTCGACGGATCCTATT     RQSTDPI        1     0
CGGCAGTCGACGTATAATATT     RQSTYNI        1     0
CGGCAGTCGACGTTTTATCAT     RQSTFYH        1     0
CGGCAGTCGACTCATGTGTAT     RQSTHVY        1     0
CGGCAGTCGATGTCGTTTATT     RQSMSFI        1     0
CGGCAGTCGATTACGATGCAG     RQSITMQ        1     0
CGGCAGTCGATTACTCTGCAG     RQSITLQ        1     0
CGGCAGTCGATTCCGCATCAT     RQSIPHH        1     0
CGGCAGTCGATTCCTCAGGAT     RQSIPQD        1     0
CGGCAGTCGATTGAGCCGTCG     RQSIEPS        1     0
CGGCAGTCGCAGGATGGGTGG     RQSQDGW        1     0
CGGCAGTCGCATACGCTTTCG     RQSHTLS        1     0
CGGCAGTCGCATGATACTCTT     RQSHDTL        1     0
CGGCAGTCGCATGATTATTCG     RQSHDYS        1     0
CGGCAGTCGCATTGTTCTCTG     RQSHCSL        1     0
CGGCAGTCGCTGCAGAAGTCT     RQSLQKS        1     0
CGGCAGTCGCTTCCTCCGGAG     RQSLPPE        1     0
CGGCAGTCGCTTGATCTGACG     RQSLDLT        1     0
CGGCAGTCGCTTGATCTTAAT     RQSLDLN        1     0
CGGCAGTCGGAGAATACTCAG     RQSENTQ        1     0
CGGCAGTCGGAGGTTGGTACT     RQSEVGT        1     0
CGGCAGTCGGAGTTAGGTTCG     RQSELGS        1     0
CGGCAGTCGGATGTGGTTTGT     RQSDVVC        1     0
CGGCAGTCGGATTGGTATGTT     RQSDWYV        1     0
CGGCAGTCGGCGGATCATCCG     RQSADHP        1     0
CGGCAGTCGGCGTATGATTAT     RQSAYDY        1     0
CGGCAGTCGGCGTTGCTTTTG     RQSALLL        1     0
CGGCAGTCGGGTCCTGATCAG     RQSGPDQ        1     0
CGGCAGTCGGGTCCTTATACT     RQSGPYT        1     0
CGGCAGTCGGTGAAGTATCCT     RQSVKYP        1     0
CGGCAGTCGGTGACGCTGTAT     RQSVTLY        1     0
CGGCAGTCGGTGATTACGATG     RQSVITM        1     0
CGGCAGTCGGTGGAGACTATG     RQSVETM        1     0
CGGCAGTCGGTGGAGCGTAAT     RQSVERN        1     0
CGGCAGTCGGTGGTTATGTTT     RQSVVMF        1     0
CGGCAGTCGGTTGAGCAGACG     RQSVEQT        1     0
CGGCAGTCGGTTTCGTATCAG     RQSVSYQ        1     0
CGGCAGTCGTATGTTTTTCAG     RQSYVFQ        1     0
CGGCAGTCGTCGGCTCCTGTG     RQSSAPV        1     0
CGGCAGTCGTTGATGTATGAT     RQSLMYD        1     0
CGGCAGTCGTTTGATGAGCTG     RQSFDEL        1     0
CGGCAGTCTAATCCTCCGGTT     RQSNPPV        1     0
CGGCAGTCTAATTCTATTTTT     RQSNSIF        1     0
CGGCAGTCTACTACTCCTCCT     RQSTTPP        1     0
CGGCAGTCTACTATGCTTATT     RQSTMLI        1     0
CGGCAGTCTACTCCTCCTCCG     RQSTPPP        1     0
CGGCAGTCTACTCCTCTTTAT     RQSTPLY        1     0
CGGCAGTCTACTGATGCTCAG     RQSTDAQ        1     0
CGGCAGTCTACTGATTCGCCT     RQSTDSP        1     0
CGGCAGTCTATGCCTCCGTAT     RQSMPPY        1     0
CGGCAGTCTATTCCGGCTCCT     RQSIPAP        1     0
CGGCAGTCTCAGGGTGTTCCG     RQSQGVP        1     0
CGGCAGTCTCATGTTATTCCT     RQSHVIP        1     0
CGGCAGTCTCCGGTGACTTTT     RQSPVTF        1     0
CGGCAGTCTCCTGAGCAGCAT     RQSPEQH        1     0
CGGCAGTCTCCTGTGCCGCTT     RQSPVPL        1     0
CGGCAGTCTCTGTCTCCTCCT     RQSLSPP        1     0
CGGCAGTCTCTTCCGGTGGGG     RQSLPVG        1     0
CGGCAGTCTCTTCCTATTACT     RQSLPIT        1     0
CGGCAGTCTGAGCCGTCTACG     RQSEPST        1     0
CGGCAGTCTGATCATTGGACG     RQSDHWT        1     0
CGGCAGTCTGATGCTGTGCTG     RQSDAVL        1     0
CGGCAGTCTGCTCCGATGCTG     RQSAPML        1     0
CGGCAGTCTGCTGATTATTCG     RQSADYS        1     0
CGGCAGTCTGTTCATCTTCCT     RQSVHLP        1     0
CGGCAGTCTTATGCTCCTCCG     RQSYAPP        1     0
CGGCAGTCTTTGCCTCTTTAT     RQSLPLY        1     0
CGGCAGTCTTTTGATACGCCT     RQSFDTP        1     0
CGGCAGTCTTTTGATCCGCCG     RQSFDPP        1     0
CGGCAGTGACTGACGGAGTAT     RQ*LTEY        1     0
CGGCAGTGGACGTCTTCTATG     RQWTSSM        1     0
CGGCAGTGGACTTCTGAGACT     RQWTSET        1     0
CGGCAGTGGAGTGATGTTGAG     RQWSDVE        1     0
CGGCAGTGGATGTCTACTTTG     RQWMSTL        1     0
CGGCAGTGGCATATGGCTCCT     RQWHMAP        1     0
CGGCAGTGGCATCCGGAGTAT     RQWHPEY        1     0
CGGCAGTGGCATGAGGATGGG     RQWHEDG        1     0
CGGCAGTGGCATTATGAGGTG     RQWHYEV        1     0
CGGCAGTGGCATTTTTCTGAT     RQWHFSD        1     0
CGGCAGTGGCCTGATGATTTT     RQWPDDF        1     0
CGGCAGTGGCTGACGGAGTAT     RQWLTEY        1     0
CGGCAGTGGGAGACGCATCAG     RQWETHQ        1     0
CGGCAGTGGGAGCCGCTTGAT     RQWEPLD        1     0
CGGCAGTGGGAGCGGTATATG     RQWERYM        1     0
CGGCAGTGGGAGCTTCCTCCG     RQWELPP        1     0
CGGCAGTGGGAGGATGCTCCT     RQWEDAP        1     0
CGGCAGTGGGAGGCTCTTGAG     RQWEALE        1     0
CGGCAGTGGGAGGTTCCTGCA     RQWEVPA        1     0
CGGCAGTGGGATATGCCTTAT     RQWDMPY        1     0
CGGCAGTGGGATCCGCAGTGG     RQWDPQW        1     0
CGGCAGTGGGATCCGCCTCAT     RQWDPPH        1     0
CGGCAGTGGGATCCGCCTCCT     RQWDPPP        1     0
CGGCAGTGGGATGCGCAGTCT     RQWDAQS        1     0
CGGCAGTGGGATGCGCCGCCT     RQWDAPP        1     0
CGGCAGTGGGATTCGGTTCCT     RQWDSVP        1     0
CGGCAGTGGGCGAATGATGTG     RQWANDV        1     0
CGGCAGTGGGCTCCGGAGGTG     RQWAPEV        1     0
CGGCAGTGGGCTGTTAAGCAG     RQWAVKQ        1     0
CGGCAGTGGGTTCCGACGCAG     RQWVPTQ        1     0
CGGCAGTGGTATCCTCCTGTT     RQWYPPV        1     0
CGGCAGTGGTCGCCTCAGCAG     RQWSPQQ        1     0
CGGCAGTGGTCTCCTACGTTT     RQWSPTF        1     0
CGGCAGTGGTGTACGTTTGAT     RQWCTFD        1     0
CGGCAGTGTACGACGATGCTG     RQCTTML        1     0
CGGCAGTGTACGCCTACGGAG     RQCTPTE        1     0
CGGCAGTGTACGGGTATGCTT     RQCTGML        1     0
CGGCAGTGTACTCAGGTGTCG     RQCTQVS        1     0
CGGCAGTGTACTCATCTGTCT     RQCTHLS        1     0
CGGCAGTGTAGTCTTCCGTTT     RQCSLPF        1     0
CGGCAGTGTATTACGATTCGT     RQCITIR        1     0
CGGCAGTGTATTACGCAGCCG     RQCITQP        1     0
CGGCAGTGTATTGATCAGATG     RQCIDQM        1     0
CGGCAGTGTATTTCTTTGCAG     RQCISLQ        1     0
CGGCAGTGTCATACGGATACG     RQCHTDT        1     0
CGGCAGTGTCATATGGGTCCG     RQCHMGP        1     0
CGGCAGTGTCATCATGTTATT     RQCHHVI        1     0
CGGCAGTGTCCGCATCCGTGT     RQCPHPC        1     0
CGGCAGTGTCCGCCTCCTCTG     RQCPPPL        1     0
CGGCAGTGTCCGGCTGATGCT     RQCPADA        1     0
CGGCAGTGTCCTACTCAGTTT     RQCPTQF        1     0
CGGCAGTGTCCTCCTCCGCTT     RQCPPPL        1     0
CGGCAGTGTCCTGATACGAAT     RQCPDTN        1     0
CGGCAGTGTCCTTCGCTTTCT     RQCPSLS        1     0
CGGCAGTGTCTTCCGATGCCT     RQCLPMP        1     0
CGGCAGTGTCTTCCTATGGAG     RQCLPME        1     0
CGGCAGTGTCTTTCGTCTTCT     RQCLSSS        1     0
CGGCAGTGTGAGCAGACTTGT     RQCEQTC        1     0
CGGCAGTGTGAGCAGGTGCCG     RQCEQVP        1     0
CGGCAGTGTGAGCATTGGACG     RQCEHWT        1     0
CGGCAGTGTGAGCTGAGTTGT     RQCELSC        1     0
CGGCAGTGTGAGTATACGATT     RQCEYTI        1     0
CGGCAGTGTGATACGATTTGT     RQCDTIC        1     0
CGGCAGTGTGATACTCCGCAT     RQCDTPH        1     0
CGGCAGTGTGCGGAGATTGGT     RQCAEIG        1     0
CGGCAGTGTGCTACTACGATG     RQCATTM        1     0
CGGCAGTGTGCTACTGAGACT     RQCATET        1     0
CGGCAGTGTGCTCATTCTCCG     RQCAHSP        1     0
CGGCAGTGTGGGCCGGTTATT     RQCGPVI        1     0
CGGCAGTGTGGTACGACTCAT     RQCGTTH        1     0
CGGCAGTGTGGTGATCAGTTG     RQCGDQL        1     0
CGGCAGTGTGTGACGACGCCT     RQCVTTP        1     0
CGGCAGTGTGTTCCTATGATG     RQCVPMM        1     0
CGGCAGTGTGTTTGTCCTCCT     RQCVCPP        1     0
CGGCAGTGTTAGCCTCATACT     RQCQPHT        1     0
CGGCAGTGTTATCAGGCGTTG     RQCYQAL        1     0
CGGCAGTTAATGGATTATCCG     RQLMDYP        1     0
CGGCAGTTGAATCCTCCGCCT     RQLNPPP        1     0
CGGCAGTTGAATGCTGCTACG     RQLNAAT        1     0
CGGCAGTTGAATTTTTTTGAT     RQLNFFD        1     0
CGGCAGTTGACGACGTGGAGT     RQLTTWS        1     0
CGGCAGTTGACGATTGAGCAT     RQLTIEH        1     0
CGGCAGTTGACGTATCCTGTT     RQLTYPV        1     0
CGGCAGTTGACGTTGCCTTCT     RQLTLPS        1     0
CGGCAGTTGACTACTCATCCG     RQLTTHP        1     0
CGGCAGTTGACTATGGATGGT     RQLTMDG        1     0
CGGCAGTTGACTGCTCCGCAG     RQLTAPQ        1     0
CGGCAGTTGACTGGGGATATG     RQLTGDM        1     0
CGGCAGTTGACTGGGTGGCAG     RQLTGWQ        1     0
CGGCAGTTGACTGTTCCGCCT     RQLTVPP        1     0
CGGCAGTTGACTTTGCCGTCT     RQLTLPS        1     0
CGGCAGTTGAGTATGATTCAT     RQLSMIH        1     0
CGGCAGTTGAGTATTCCGAAT     RQLSIPN        1     0
CGGCAGTTGATGTCGCATGTT     RQLMSHV        1     0
CGGCAGTTGCAGCAGGTTCCT     RQLQQVP        1     0
CGGCAGTTGCAGCATCTGGAG     RQLQHLE        1     0
CGGCAGTTGCAGCTTCATGAT     RQLQLHD        1     0
CGGCAGTTGCAGGTGGTGCAT     RQLQVVH        1     0
CGGCAGTTGCAGTCTCCTTTG     RQLQSPL        1     0
CGGCAGTTGCAGTCTGATCTG     RQLQSDL        1     0
CGGCAGTTGCATACGATGACG     RQLHTMT        1     0
CGGCAGTTGCATACTAATACT     RQLHTNT        1     0
CGGCAGTTGCATACTGGGCCG     RQLHTGP        1     0
CGGCAGTTGCATATTCCGTCT     RQLHIPS        1     0
CGGCAGTTGCATGAGAGGCTG     RQLHERL        1     0
CGGCAGTTGCCGCCTGGTGTG     RQLPPGV        1     0
CGGCAGTTGCCTACTGTTACT     RQLPTVT        1     0
CGGCAGTTGCCTATGACGAAT     RQLPMTN        1     0
CGGCAGTTGCCTATGCTTCAG     RQLPMLQ        1     0
CGGCAGTTGCCTCTGACTAGT     RQLPLTS        1     0
CGGCAGTTGCTGCAGCATTTT     RQLLQHF        1     0
CGGCAGTTGCTTACGCATTCT     RQLLTHS        1     0
CGGCAGTTGCTTATTCCGGAT     RQLLIPD        1     0
CGGCAGTTGGAGAGTACTCCT     RQLESTP        1     0
CGGCAGTTGGAGCAGCATAGT     RQLEQHS        1     0
CGGCAGTTGGAGCTGGATCCT     RQLELDP        1     0
CGGCAGTTGGAGGAGCATGTT     RQLEEHV        1     0
CGGCAGTTGGAGGCTTCGTGG     RQLEASW        1     0
CGGCAGTTGGAGTGTCCGTCT     RQLECPS        1     0
CGGCAGTTGGAGTTTTCTCTG     RQLEFSL        1     0
CGGCAGTTGGATACTGGGTAG     RQLDTGQ        1     0
CGGCAGTTGGATCCGGTGGCG     RQLDPVA        1     0
CGGCAGTTGGATCGGCAGGCT     RQLDRQA        1     0
CGGCAGTTGGATCGGCTTCAG     RQLDRLQ        1     0
CGGCAGTTGGATCTGAGTATG     RQLDLSM        1     0
CGGCAGTTGGATCTGGCTACT     RQLDLAT        1     0
CGGCAGTTGGATGAGTCTAAT     RQLDESN        1     0
CGGCAGTTGGATGATTCTCCT     RQLDDSP        1     0
CGGCAGTTGGATGCTCTGACG     RQLDALT        1     0
CGGCAGTTGGATTCGCGTCTG     RQLDSRL        1     0
CGGCAGTTGGATTCGTATAAT     RQLDSYN        1     0
CGGCAGTTGGATTGGATGCAT     RQLDWMH        1     0
CGGCAGTTGGCGCATATTCCG     RQLAHIP        1     0
CGGCAGTTGGTGACTCCGTTT     RQLVTPF        1     0
CGGCAGTTGGTGCCTCCTCCT     RQLVPPP        1     0
CGGCAGTTGGTGGCGACTCCG     RQLVATP        1     0
CGGCAGTTGGTTAATCAGGCG     RQLVNQA        1     0
CGGCAGTTGGTTCCTGAGAAT     RQLVPEN        1     0
CGGCAGTTGGTTTCGACTGGG     RQLVSTG        1     0
CGGCAGTTGTATCCTCAGTTT     RQLYPQF        1     0
CGGCAGTTGTATGATACGATT     RQLYDTI        1     0
CGGCAGTTGTCTCCGCAGGTG     RQLSPQV        1     0
CGGCAGTTGTCTCCGGTGTAT     RQLSPVY        1     0
CGGCAGTTGTCTGCTCCGTTG     RQLSAPL        1     0
CGGCAGTTTACTAGGATTGAT     RQFTRID        1     0
CGGCAGTTTACTTATCCTCCT     RQFTYPP        1     0
CGGCAGTTTATGCTTGCGTCG     RQFMLAS        1     0
CGGCAGTTTATTCCGCCTCCG     RQFIPPP        1     0
CGGCAGTTTATTCCTACGCAG     RQFIPTQ        1     0
CGGCAGTTTATTCCTCCTTGG     RQFIPPW        1     0
CGGCAGTTTCATCAGCCGCCG     RQFHQPP        1     0
CGGCAGTTTCATCCTCTGATT     RQFHPLI        1     0
CGGCAGTTTCATGCTATGGAT     RQFHAMD        1     0
CGGCAGTTTCATGCTCCATCG     RQFHAPS        1     0
CGGCAGTTTCCGGCTGAGCTT     RQFPAEL        1     0
CGGCAGTTTCCGGTTCCTCCG     RQFPVPP        1     0
CGGCAGTTTCCGTCTGATCTT     RQFPSDL        1     0
CGGCAGTTTCCTCAGGAGCAT     RQFPQEH        1     0
CGGCAGTTTCCTCCTGAGCTT     RQFPPEL        1     0
CGGCAGTTTCTGCATGTGTAT     RQFLHVY        1     0
CGGCAGTTTCTGGCGGAGCTT     RQFLAEL        1     0
CGGCAGTTTCTTAGTGAGCAT     RQFLSEH        1     0
CGGCAGTTTCTTCCTGATTAT     RQFLPDY        1     0
CGGCAGTTTGAGCAGGTTAGG     RQFEQVR        1     0
CGGCAGTTTGAGCCTCATCAG     RQFEPHQ        1     0
CGGCAGTTTGAGGCTACTCAT     RQFEATH        1     0
CGGCAGTTTGATACTACGATG     RQFDTTM        1     0
CGGCAGTTTGATCAGCTGCCT     RQFDQLP        1     0
CGGCAGTTTGATCCGCAGATG     RQFDPQM        1     0
CGGCAGTTTGATCCGGCTAAT     RQFDPAN        1     0
CGGCAGTTTGATCCTGTGCAT     RQFDPVH        1     0
CGGCAGTTTGCGGAGCCTCCT     RQFAEPP        1     0
CGGCAGTTTGCTGATTCTCCG     RQFADSP        1     0
CGGCAGTTTGGGGTGGAGCCT     RQFGVEP        1     0
CGGCAGTTTGTTCCGCATCCG     RQFVPHP        1     0
CGGCAGTTTGTTCCTCAGTGG     RQFVPQW        1     0
CGGCAGTTTTCGCCGCCTGCG     RQFSPPA        1     0
CGGCAGTTTTCTCCTCCTTTT     RQFSPPF        1     0
CGGCATAAGACGTCGTGGGAT     RHKTSWD        1     0
CGGCATAATAAGCCTTCTCGT     RHNKPSR        1     0
CGGCATAATACGACTATTCCT     RHNTTIP        1     0
CGGCATAATACGACTCATCAT     RHNTTHH        1     0
CGGCATAATACGCAGCCTTCG     RHNTQPS        1     0
CGGCATAATACGGCTTATACT     RHNTAYT        1     0
CGGCATAATACGGTTCCTTAG     RHNTVPQ        1     0
CGGCATAATACTCATCCGGCT     RHNTHPA        1     0
CGGCATAATACTCATGAGCAG     RHNTHEQ        1     0
CGGCATAATACTCATGTTATG     RHNTHVM        1     0
CGGCATAATACTGCTCCGTGT     RHNTAPC        1     0
CGGCATAATACTGTGTCTACT     RHNTVST        1     0
CGGCATAATACTTGGCCTTGG     RHNTWPW        1     0
CGGCATAATAGTCAGCCTGTG     RHNSQPV        1     0
CGGCATAATATCGAGTGTCCG     RHNIECP        1     0
CGGCATAATATGACTCCGACG     RHNMTPT        1     0
CGGCATAATATGGAGCCTCCG     RHNMEPP        1     0
CGGCATAATATGGTTACGCCG     RHNMVTP        1     0
CGGCATAATATTACGTATCTT     RHNITYL        1     0
CGGCATAATATTAGTGCTGAG     RHNISAE        1     0
CGGCATAATATTCAGGCTAAT     RHNIQAN        1     0
CGGCATAATATTCATCCGTTG     RHNIHPL        1     0
CGGCATAATATTCCGCTGAGT     RHNIPLS        1     0
CGGCATAATATTCCGGCGTAT     RHNIPAY        1     0
CGGCATAATATTGATCTGCAG     RHNIDLQ        1     0
CGGCATAATATTGCGTTGAAT     RHNIALN        1     0
CGGCATAATATTGCTAGTGAT     RHNIASD        1     0
CGGCATAATATTTGTCCGCAT     RHNICPH        1     0
CGGCATAATCAGAATACGCCG     RHNQNTP        1     0
CGGCATAATCAGATTGCGTTG     RHNQIAL        1     0
CGGCATAATCAGCCGGGGGTG     RHNQPGV        1     0
CGGCATAATCAGCGGTGTCAG     RHNQRCQ        1     0
CGGCATAATCATACTCTGGAT     RHNHTLD        1     0
CGGCATAATCATACTTTGAAT     RHNHTLN        1     0
CGGCATAATCATCCTGTTATT     RHNHPVI        1     0
CGGCATAATCATGAGGGTTCG     RHNHEGS        1     0
CGGCATAATCATGGTTCTCCT     RHNHGSP        1     0
CGGCATAATCATTATCCGACT     RHNHYPT        1     0
CGGCATAATCCGAATGATACT     RHNPNDT        1     0
CGGCATAATCCGATGCATGAT     RHNPMHD        1     0
CGGCATAATCCGCATCATTTT     RHNPHHF        1     0
CGGCATAATCCGCCTACTCCT     RHNPPTP        1     0
CGGCATAATCCGCCTCCTCCT     RHNPPPP        1     0
CGGCATAATCCGGCTGAGACT     RHNPAET        1     0
CGGCATAATCCGGTTCCTACG     RHNPVPT        1     0
CGGCATAATCCGTATGAGCTG     RHNPYEL        1     0
CGGCATAATCCTAGTCATCAT     RHNPSHH        1     0
CGGCATAATCCTATGCATATT     RHNPMHI        1     0
CGGCATAATCCTCAGCCTCTT     RHNPQPL        1     0
CGGCATAATCCTCATCATTGT     RHNPHHC        1     0
CGGCATAATCCTCTTCCTCCG     RHNPLPP        1     0
CGGCATAATCCTGCGTCTCCT     RHNPASP        1     0
CGGCATAATCCTGCTCCTGAG     RHNPAPE        1     0
CGGCATAATCCTGTGCCTAGT     RHNPVPS        1     0
CGGCATAATCTGAATCCGCAG     RHNLNPQ        1     0
CGGCATAATCTGACTCTTGGG     RHNLTLG        1     0
CGGCATAATCTGATTACGATG     RHNLITM        1     0
CGGCATAATCTGCAGCAGTCG     RHNLQQS        1     0
CGGCATAATCTGCCTAATCTT     RHNLPNL        1     0
CGGCATAATCTTACTGTGACT     RHNLTVT        1     0
CGGCATAATCTTCCGGCGCAT     RHNLPAH        1     0
CGGCATAATCTTCTGCCGATG     RHNLLPM        1     0
CGGCATAATCTTGGGCTTAAT     RHNLGLN        1     0
CGGCATAATGAGACTATTCAT     RHNETIH        1     0
CGGCATAATGAGATGGTTTTT     RHNEMVF        1     0
CGGCATAATGAGATTTCTCTG     RHNEISL        1     0
CGGCATAATGAGCATATTATG     RHNEHIM        1     0
CGGCATAATGAGCCGGGTCCT     RHNEPGP        1     0
CGGCATAATGAGCCTCCTCCG     RHNEPPP        1     0
CGGCATAATGAGGAGCATCTT     RHNEEHL        1     0
CGGCATAATGAGGCGCCTTTT     RHNEAPF        1     0
CGGCATAATGAGGCTAGGGAG     RHNEARE        1     0
CGGCATAATGAGTCTAGGCAT     RHNESRH        1     0
CGGCATAATGATCAGAATTAT     RHNDQNY        1     0
CGGCATAATGATCATGCTGAT     RHNDHAD        1     0
CGGCATAATGATCGGAATATG     RHNDRNM        1     0
CGGCATAATGATCGTCAGCCT     RHNDRQP        1     0
CGGCATAATGATCTGACGACT     RHNDLTT        1     0
CGGCATAATGATCTTCCGCCT     RHNDLPP        1     0
CGGCATAATGATGATCCTACG     RHNDDPT        1     0
CGGCATAATGATGCGCCGTGG     RHNDAPW        1     0
CGGCATAATGATTCTGTTTCG     RHNDSVS        1     0
CGGCATAATGCGACGTTTGAG     RHNATFE        1     0
CGGCATAATGCGATTATGGTA     RHNAIMV        1     0
CGGCATAATGCGATTCTTGCG     RHNAILA        1     0
CGGCATAATGCGCCGCTGTGG     RHNAPLW        1     0
CGGCATAATGCGGCGCAGATT     RHNAAQI        1     0
CGGCATAATGCTACTGTGACG     RHNATVT        1     0
CGGCATAATGGGGCTGAGACG     RHNGAET        1     0
CGGCATAATGGGGTTAATGTT     RHNGVNV        1     0
CGGCATAATGGTGAGCTGCCT     RHNGELP        1     0
CGGCATAATGGTGTGCTTTAT     RHNGVLY        1     0
CGGCATAATGTGACGCATGTG     RHNVTHV        1     0
CGGCATAATGTGACTTTGTGG     RHNVTLW        1     0
CGGCATAATGTTCAGATTGAG     RHNVQIE        1     0
CGGCATAATGTTCCTCCGGAT     RHNVPPD        1     0
CGGCATAATGTTCCTTCGGTT     RHNVPSV        1     0
CGGCATAATGTTCTGCCGTGG     RHNVLPW        1     0
CGGCATAATGTTGATTATCCT     RHNVDYP        1     0
CGGCATAATGTTGTGCCTGCG     RHNVVPA        1     0
CGGCATAATTACGTTCCGGTG     RHNYVPV        1     0
CGGCATAATTATGAGGTGCTG     RHNYEVL        1     0
CGGCATAATTCTCCGTTGCCT     RHNSPLP        1     0
CGGCATAATTCTCTGGTGACG     RHNSLVT        1     0
CGGCATAATTCTTTGACGCCT     RHNSLTP        1     0
CGGCATAATTGGCATAATACT     RHNWHNT        1     0
CGGCATAATTTGCCTAATTCT     RHNLPNS        1     0
CGGCATACAGGTCCTCAGTGG     RHTGPQW        1     0
CGGCATACATATCTGCCTAAT     RHTYLPN        1     0
CGGCATACGAATCATCATATT     RHTNHHI        1     0
CGGCATACGAATCTGTTTATT     RHTNLFI        1     0
CGGCATACGAATGATCCTTCG     RHTNDPS        1     0
CGGCATACGAATGATTATGTT     RHTNDYV        1     0
CGGCATACGAATGGGATTTAT     RHTNGIY        1     0
CGGCATACGAATTGGGAGGTG     RHTNWEV        1     0
CGGCATACGAATTTTATTCCT     RHTNFIP        1     0
CGGCATACGACAGTTATTCCG     RHTTVIP        1     0
CGGCATACGACGACTCCTGAT     RHTTTPD        1     0
CGGCATACGACGCTTGCTCAT     RHTTLAH        1     0
CGGCATACGACGCTTTTTCAT     RHTTLFH        1     0
CGGCATACGACGGAGACTATT     RHTTETI        1     0
CGGCATACGACGGAGCCGGCT     RHTTEPA        1     0
CGGCATACGACGGAGCCTCAG     RHTTEPQ        1     0
CGGCATACGACGGCGCATATT     RHTTAHI        1     0
CGGCATACGACGGCGCTGCTT     RHTTALL        1     0
CGGCATACGACGGCTCCTACG     RHTTAPT        1     0
CGGCATACGACGGCTTTTAGT     RHTTAFS        1     0
CGGCATACGACGGTTCCTACT     RHTTVPT        1     0
CGGCATACGACGTATCTGCTT     RHTTYLL        1     0
CGGCATACGACGTATGTTCCT     RHTTYVP        1     0
CGGCATACGACGTCTTGGCAT     RHTTSWH        1     0
CGGCATACGACGTTTCAGGAT     RHTTFQD        1     0
CGGCATACGACTAATGCTCCG     RHTTNAP        1     0
CGGCATACGACTCATACGTGT     RHTTHTC        1     0
CGGCATACGACTCATACTCCG     RHTTHTP        1     0
CGGCATACGACTCATTGGGAG     RHTTHWE        1     0
CGGCATACGACTCCGACTATG     RHTTPTM        1     0
CGGCATACGACTCCGCAGATG     RHTTPQM        1     0
CGGCATACGACTCCTAGTACG     RHTTPST        1     0
CGGCATACGACTCCTCCTCCT     RHTTPPP        1     0
CGGCATACGACTCCTGATTTG     RHTTPDL        1     0
CGGCATACGACTCCTGCGCCT     RHTTPAP        1     0
CGGCATACGACTCTGCAGCAG     RHTTLQQ        1     0
CGGCATACGACTGCTGCTGCT     RHTTAAA        1     0
CGGCATACGACTGGGACGCCT     RHTTGTP        1     0
CGGCATACGACTTATATGGAT     RHTTYMD        1     0
CGGCATACGACTTGGATTGCG     RHTTWIA        1     0
CGGCATACGAGTCAGCTGGAG     RHTSQLE        1     0
CGGCATACGAGTCCTGAGCCT     RHTSPEP        1     0
CGGCATACGATGAGGACGCCT     RHTMRTP        1     0
CGGCATACGATGATTCAGTAT     RHTMIQY        1     0
CGGCATACGATGATTCCGATG     RHTMIPM        1     0
CGGCATACGATGCAGATTGAT     RHTMQID        1     0
CGGCATACGATGCATCATCCT     RHTMHHP        1     0
CGGCATACGATGTTGTTTGAG     RHTMLFE        1     0
CGGCATACGATTACGAGTCCG     RHTITSP        1     0
CGGCATACGATTACGGTGCAG     RHTITVQ        1     0
CGGCATACGATTATTGCGCCG     RHTIIAP        1     0
CGGCATACGATTCATCCTACG     RHTIHPT        1     0
CGGCATACGATTCCGACGACT     RHTIPTT        1     0
CGGCATACGATTCCGACTGTG     RHTIPTV        1     0
CGGCATACGATTCCGGTTTTG     RHTIPVL        1     0
CGGCATACGATTCCGTCACCT     RHTIPSP        1     0
CGGCATACGATTGATACTGCT     RHTIDTA        1     0
CGGCATACGATTGATGAGCCG     RHTIDEP        1     0
CGGCATACGATTGCGCCGCAT     RHTIAPH        1     0
CGGCATACGATTGGTGAGCTG     RHTIGEL        1     0
CGGCATACGCAGACTGTTACG     RHTQTVT        1     0
CGGCATACGCAGATTCTGCCG     RHTQILP        1     0
CGGCATACGCAGCCTCATCAT     RHTQPHH        1     0
CGGCATACGCAGCCTTTGCCT     RHTQPLP        1     0
CGGCATACGCAGGTGGATGTG     RHTQVDV        1     0
CGGCATACGCATAATACTCAT     RHTHNTH        1     0
CGGCATACGCATAATCTGGAT     RHTHNLD        1     0
CGGCATACGCATAATGAGACG     RHTHNET        1     0
CGGCATACGCATACGCCTCCG     RHTHTPP        1     0
CGGCATACGCATCATCTTACG     RHTHHLT        1     0
CGGCATACGCATCCGTCTCTT     RHTHPSL        1     0
CGGCATACGCATCTGGCGGAG     RHTHLAE        1     0
CGGCATACGCATCTTCCTCTT     RHTHLPL        1     0
CGGCATACGCATGATTCGTAT     RHTHDSY        1     0
CGGCATACGCATGTTACGTCT     RHTHVTS        1     0
CGGCATACGCATGTTTCTTGG     RHTHVSW        1     0
CGGCATACGCCGCCTTATGCG     RHTPPYA        1     0
CGGCATACGCCTATACCGGTG     RHTPIPV        1     0
CGGCATACGCCTGATAGTTAT     RHTPDSY        1     0
CGGCATACGCTGCCTACTGGT     RHTLPTG        1     0
CGGCATACGCTGCCTTGGGCT     RHTLPWA        1     0
CGGCATACGCTGCCTTTGCAG     RHTLPLQ        1     0
CGGCATACGCTGGATTCGCTT     RHTLDSL        1     0
CGGCATACGCTGGTGCAGAAT     RHTLVQN        1     0
CGGCATACGCTTACTCATCTG     RHTLTHL        1     0
CGGCATACGCTTAGGATTGAG     RHTLRIE        1     0
CGGCATACGCTTATGTCGATG     RHTLMSM        1     0
CGGCATACGCTTATTGTTGAT     RHTLIVD        1     0
CGGCATACGCTTCATGAGTAT     RHTLHEY        1     0
CGGCATACGCTTCATGTGTTT     RHTLHVF        1     0
CGGCATACGCTTCCGCCGTGC     RHTLPPC        1     0
CGGCATACGCTTCCGCTGATT     RHTLPLI        1     0
CGGCATACGCTTCCTACGCAT     RHTLPTH        1     0
CGGCATACGCTTGAGGATGCT     RHTLEDA        1     0
CGGCATACGCTTGCTGCTCCT     RHTLAAP        1     0
CGGCATACGCTTTCGGATGGT     RHTLSDG        1     0
CGGCATACGGAGAATGCGTAT     RHTENAY        1     0
CGGCATACGGAGACGCCTCCT     RHTETPP        1     0
CGGCATACGGAGACTACTGAG     RHTETTE        1     0
CGGCATACGGAGACTCCTCGT     RHTETPR        1     0
CGGCATACGGAGATTAGTTAT     RHTEISY        1     0
CGGCATACGGAGATTCTTTCT     RHTEILS        1     0
CGGCATACGGAGATTGCTGCG     RHTEIAA        1     0
CGGCATACGGAGCATGCTCTG     RHTEHAL        1     0
CGGCATACGGAGCTGCAGTAT     RHTELQY        1     0
CGGCATACGGAGCTGGGGCCT     RHTELGP        1     0
CGGCATACGGAGCTTTGTAAT     RHTELCN        1     0
CGGCATACGGAGGCGCATCGT     RHTEAHR        1     0
CGGCATACGGAGGCTCTTCAG     RHTEALQ        1     0
CGGCATACGGAGGCTTTTTTG     RHTEAFL        1     0
CGGCATACGGAGGGGTCGCCT     RHTEGSP        1     0
CGGCATACGGAGGTGCTGCGT     RHTEVLR        1     0
CGGCATACGGAGTCTACGACG     RHTESTT        1     0
CGGCATACGGAGTCTGATTAT     RHTESDY        1     0
CGGCATACGGAGTTGCTGCGT     RHTELLR        1     0
CGGCATACGGATAATCTGCGT     RHTDNLR        1     0
CGGCATACGGATCAGATTATG     RHTDQIM        1     0
CGGCATACGGATCCGGCCCCT     RHTDPAP        1     0
CGGCATACGGATCCTCCGCTG     RHTDPPL        1     0
CGGCATACGGATCTGAAGGCT     RHTDLKA        1     0
CGGCATACGGATCTGTATTCT     RHTDLYS        1     0
CGGCATACGGATCTTCCGCCT     RHTDLPP        1     0
CGGCATACGGATCTTCCGGCT     RHTDLPA        1     0
CGGCATACGGATCTTGCTCCT     RHTDLAP        1     0
CGGCATACGGATGCGGCTGTT     RHTDAAV        1     0
CGGCATACGGATGCTAGTGCT     RHTDASA        1     0
CGGCATACGGATGTTCCTACG     RHTDVPT        1     0
CGGCATACGGATTATCAGCTT     RHTDYQL        1     0
CGGCATACGGATTATCTGCAT     RHTDYLH        1     0
CGGCATACGGATTCGCTGCAG     RHTDSLQ        1     0
CGGCATACGGATTCTACTTGT     RHTDSTC        1     0
CGGCATACGGATTCTCCGAAG     RHTDSPK        1     0
CGGCATACGGATTCTCCGGTG     RHTDSPV        1     0
CGGCATACGGATTTTGCTCTG     RHTDFAL        1     0
CGGCATACGGCGAGTTTTTAT     RHTASFY        1     0
CGGCATACGGCGATGTATTCT     RHTAMYS        1     0
CGGCATACGGCGCCTACTTTG     RHTAPTL        1     0
CGGCATACGGCGCCTCATTTG     RHTAPHL        1     0
CGGCATACGGCGCCTCCTCCT     RHTAPPP        1     0
CGGCATACGGCGCTGTCGCTT     RHTALSL        1     0
CGGCATACGGCGTCGGATATT     RHTASDI        1     0
CGGCATACGGCTACGACTTAG     RHTATTQ        1     0
CGGCATACGGCTACGCATCCT     RHTATHP        1     0
CGGCATACGGCTACTACTGTG     RHTATTV        1     0
CGGCATACGGCTATTACGACG     RHTAITT        1     0
CGGCATACGGCTCATTTTTGG     RHTAHFW        1     0
CGGCATACGGCTCCGATTCCG     RHTAPIP        1     0
CGGCATACGGCTCCTGATACG     RHTAPDT        1     0
CGGCATACGGCTGATTATAGT     RHTADYS        1     0
CGGCATACGGCTGTGTGTGAG     RHTAVCE        1     0
CGGCATACGGCTTATCCTACG     RHTAYPT        1     0
CGGCATACGGCTTCGAATCCG     RHTASNP        1     0
CGGCATACGGGGATGGAGCCT     RHTGMEP        1     0
CGGCATACGGGGCAGATTCCG     RHTGQIP        1     0
CGGCATACGGGGCAGTCTGAG     RHTGQSE        1     0
CGGCATACGGGGGATTGTTGT     RHTGDCC        1     0
CGGCATACGGGGTATCTTCAG     RHTGYLQ        1     0
CGGCATACGGGTCCTACTCCG     RHTGPTP        1     0
CGGCATACGGTGAATCAGTGG     RHTVNQW        1     0
CGGCATACGGTGAGTCCTATG     RHTVSPM        1     0
CGGCATACGGTGAGTCTTACG     RHTVSLT        1     0
CGGCATACGGTGGGGAATCAG     RHTVGNQ        1     0
CGGCATACGGTGGGTTCTCCT     RHTVGSP        1     0
CGGCATACGGTTAATCCTGCT     RHTVNPA        1     0
CGGCATACGGTTACGCCTCAG     RHTVTPQ        1     0
CGGCATACGGTTACTCCGATG     RHTVTPM        1     0
CGGCATACGGTTCCGATTGAG     RHTVPIE        1     0
CGGCATACGGTTCCTGATGAG     RHTVPDE        1     0
CGGCATACGGTTCCTGCAATT     RHTVPAI        1     0
CGGCATACGGTTGCTTTGCCG     RHTVALP        1     0
CGGCATACGGTTGGTTGGCTT     RHTVGWL        1     0
CGGCATACGGTTTCTCTGTTG     RHTVSLL        1     0
CGGCATACGGTTTTTCATTCT     RHTVFHS        1     0
CGGCATACGTAGAGTGTTCCG     RHTQSVP        1     0
CGGCATACGTAGATGCATTAT     RHTQMHY        1     0
CGGCATACGTATACTCTTCCG     RHTYTLP        1     0
CGGCATACGTATCCGCATTAT     RHTYPHY        1     0
CGGCATACGTATCCGGCTTTT     RHTYPAF        1     0
CGGCATACGTATCCTCAGCAG     RHTYPQQ        1     0
CGGCATACGTATCCTCCGCCT     RHTYPPP        1     0
CGGCATACGTATGAGAATTTT     RHTYENF        1     0
CGGCATACGTATGATACTCCT     RHTYDTP        1     0
CGGCATACGTATGATCCTCCT     RHTYDPP        1     0
CGGCATACGTATGATCTTACT     RHTYDLT        1     0
CGGCATACGTATGATGATCAG     RHTYDDQ        1     0
CGGCATACGTATGGGCTTAGT     RHTYGLS        1     0
CGGCATACGTATTGGCTGGAG     RHTYWLE        1     0
CGGCATACGTCGATTCCTACT     RHTSIPT        1     0
CGGCATACGTCGCATATTCCG     RHTSHIP        1     0
CGGCATACGTCGCTGATGGAT     RHTSLMD        1     0
CGGCATACGTCGCTTCCGATT     RHTSLPI        1     0
CGGCATACGTCGGCTATTCCG     RHTSAIP        1     0
CGGCATACGTCGTTGGATATT     RHTSLDI        1     0
CGGCATACGTCTATTTATCTG     RHTSIYL        1     0
CGGCATACGTCTCCTACGACG     RHTSPTT        1     0
CGGCATACGTCTCCTGTTAGT     RHTSPVS        1     0
CGGCATACGTCTGAGTGGGCT     RHTSEWA        1     0
CGGCATACGTCTGATGTTCAT     RHTSDVH        1     0
CGGCATACGTCTGTTCATCTT     RHTSVHL        1     0
CGGCATACGTCTTGTTCGTAT     RHTSCSY        1     0
CGGCATACGTCTTTGCCTCCT     RHTSLPP        1     0
CGGCATACGTGGACTACTGTT     RHTWTTV        1     0
CGGCATACGTGGCTGGATTTT     RHTWLDF        1     0
CGGCATACGTGGCTTAAGAGG     RHTWLKR        1     0
CGGCATACGTGGGTTACTTGG     RHTWVTW        1     0
CGGCATACGTGGTTTAATATT     RHTWFNI        1     0
CGGCATACGTGTCTGTCTACT     RHTCLST        1     0
CGGCATACGTGTGATGAGCAT     RHTCDEH        1     0
CGGCATACGTGTTATCCGGAT     RHTCYPD        1     0
CGGCATACGTTGGAGCATCGT     RHTLEHR        1     0
CGGCATACGTTGGATACTTCG     RHTLDTS        1     0
CGGCATACGTTGGATCATCTG     RHTLDHL        1     0
CGGCATACGTTGGATGTTTCG     RHTLDVS        1     0
CGGCATACGTTGGCGCATCCT     RHTLAHP        1     0
CGGCATACGTTGGCGGTGCCT     RHTLAVP        1     0
CGGCATACGTTGGCTCAGTCT     RHTLAQS        1     0
CGGCATACGTTTCCTGATGAG     RHTFPDE        1     0
CGGCATACTAATCCGCCGGAT     RHTNPPD        1     0
CGGCATACTAATGTTCATGAG     RHTNVHE        1     0
CGGCATACTACGACTCTGACG     RHTTTLT        1     0
CGGCATACTACGATTCCGGTG     RHTTIPV        1     0
CGGCATACTACGATTCTGCCT     RHTTILP        1     0
CGGCATACTACGCCGCCTACT     RHTTPPT        1     0
CGGCATACTACGCCTTATACT     RHTTPYT        1     0
CGGCATACTACGGATACTACG     RHTTDTT        1     0
CGGCATACTACGGATTCGTGG     RHTTDSW        1     0
CGGCATACTACGGCGTTTATG     RHTTAFM        1     0
CGGCATACTACGGCTCCTCAT     RHTTAPH        1     0
CGGCATACTACGGTTTCTCTT     RHTTVSL        1     0
CGGCATACTACGTTTGGTATG     RHTTFGM        1     0
CGGCATACTACTACTGCGGCG     RHTTTAA        1     0
CGGCATACTACTAGTGCTTCG     RHTTSAS        1     0
CGGCATACTACTCCGAATAAT     RHTTPNN        1     0
CGGCATACTACTCCGCCTCTT     RHTTPPL        1     0
CGGCATACTACTCCTGAGCCG     RHTTPEP        1     0
CGGCATACTACTGATACTCCG     RHTTDTP        1     0
CGGCATACTACTTATCCTCTG     RHTTYPL        1     0
CGGCATACTACTTCTCTTCCT     RHTTSLP        1     0
CGGCATACTAGTCCGATTCCG     RHTSPIP        1     0
CGGCATACTAGTGCGCCGTAT     RHTSAPY        1     0
CGGCATACTAGTGCGCCTCCG     RHTSAPP        1     0
CGGCATACTATGACGTTGCTT     RHTMTLL        1     0
CGGCATACTATGATGACTATG     RHTMMTM        1     0
CGGCATACTATGCTTAGTCAT     RHTMLSH        1     0
CGGCATACTATGGCGCCGTAT     RHTMAPY        1     0
CGGCATACTATGGCGCTTCCG     RHTMALP        1     0
CGGCATACTATGTATACGCCT     RHTMYTP        1     0
CGGCATACTATTACTCATGTT     RHTITHV        1     0
CGGCATACTATTCCTCATTCG     RHTIPHS        1     0
CGGCATACTATTGAGCTGCAT     RHTIELH        1     0
CGGCATACTATTGAGCTGCTG     RHTIELL        1     0
CGGCATACTATTTCTCTGGAG     RHTISLE        1     0
CGGCATACTATTTGGACGGAG     RHTIWTE        1     0
CGGCATACTCAGAATTTTACT     RHTQNFT        1     0
CGGCATACTCAGACGCTGAAT     RHTQTLN        1     0
CGGCATACTCAGATTGTGCCT     RHTQIVP        1     0
CGGCATACTCAGCAGGGGATT     RHTQQGI        1     0
CGGCATACTCAGCATACGCTT     RHTQHTL        1     0
CGGCATACTCAGCTGACGATG     RHTQLTM        1     0
CGGCATACTCAGCTGGTGCCT     RHTQLVP        1     0
CGGCATACTCAGCTGTCGCTT     RHTQLSL        1     0
CGGCATACTCAGCTTCATCAT     RHTQLHH        1     0
CGGCATACTCAGCTTTTTCCT     RHTQLFP        1     0
CGGCATACTCAGTATCATGTG     RHTQYHV        1     0
CGGCATACTCAGTCGCATTCT     RHTQSHS        1     0
CGGCATACTCATACTACGCAT     RHTHTTH        1     0
CGGCATACTCATACTGAGCCG     RHTHTEP        1     0
CGGCATACTCATACTGCGGTT     RHTHTAV        1     0
CGGCATACTCATATTCCGTCG     RHTHIPS        1     0
CGGCATACTCATCAGCTTGTT     RHTHQLV        1     0
CGGCATACTCATCCGGATTTG     RHTHPDL        1     0
CGGCATACTCATCCTATTCAT     RHTHPIH        1     0
CGGCATACTCATCTGCAGATT     RHTHLQI        1     0
CGGCATACTCATGCGCCTGTG     RHTHAPV        1     0
CGGCATACTCATTTGCTTCCT     RHTHLLP        1     0
CGGCATACTCCGACGCTGTCT     RHTPTLS        1     0
CGGCATACTCCGCATCTTATT     RHTPHLI        1     0
CGGCATACTCCGCCGCATTAT     RHTPPHY        1     0
CGGCATACTCCGCCGCCTATG     RHTPPPM        1     0
CGGCATACTCCGCCTGCTAAT     RHTPPAN        1     0
CGGCATACTCCGCTGATTGCT     RHTPLIA        1     0
CGGCATACTCCGCTTAATATG     RHTPLNM        1     0
CGGCATACTCCGCTTCAGAAT     RHTPLQN        1     0
CGGCATACTCCGCTTCCGCAT     RHTPLPH        1     0
CGGCATACTCCGCTTGCTTGG     RHTPLAW        1     0
CGGCATACTCCGGATTGGCAT     RHTPDWH        1     0
CGGCATACTCCGGCTACGATG     RHTPATM        1     0
CGGCATACTCCGTATCTGAAT     RHTPYLN        1     0
CGGCATACTCCTACTTATATG     RHTPTYM        1     0
CGGCATACTCCTCAGCCGGTT     RHTPQPV        1     0
CGGCATACTCCTCATCCTCTT     RHTPHPL        1     0
CGGCATACTCCTCATGATGAT     RHTPHDD        1     0
CGGCATACTCCTCCTCTTTAT     RHTPPLY        1     0
CGGCATACTCCTCCTTCTCAT     RHTPPSH        1     0
CGGCATACTCCTGAGACGAGT     RHTPETS        1     0
CGGCATACTCCTGAGCCTATT     RHTPEPI        1     0
CGGCATACTCCTGATCTTCTG     RHTPDLL        1     0
CGGCATACTCCTGCGCCGCCT     RHTPAPP        1     0
CGGCATACTCCTTATCCGCCG     RHTPYPP        1     0
CGGCATACTCCTTATCTTGTT     RHTPYLV        1     0
CGGCATACTCCTTATGCGCCT     RHTPYAP        1     0
CGGCATACTCCTTGTCCTGGG     RHTPCPG        1     0
CGGCATACTCCTTTGGTGATT     RHTPLVI        1     0
CGGCATACTCTGAAGGATTAT     RHTLKDY        1     0
CGGCATACTCTGACTGATCAG     RHTLTDQ        1     0
CGGCATACTCTGAGTCCTGTT     RHTLSPV        1     0
CGGCATACTCTGCATACTCCT     RHTLHTP        1     0
CGGCATACTCTGCCGGCTCTG     RHTLPAL        1     0
CGGCATACTCTGCCTACTTTT     RHTLPTF        1     0
CGGCATACTCTGCCTATTTCG     RHTLPIS        1     0
CGGCATACTCTGCTTCTTCCG     RHTLLLP        1     0
CGGCATACTCTGGCTCCGCAT     RHTLAPH        1     0
CGGCATACTCTGGTTCCGGTG     RHTLVPV        1     0
CGGCATACTCTGTCTCATTTT     RHTLSHF        1     0
CGGCATACTCTTACGCATTCG     RHTLTHS        1     0
CGGCATACTCTTACTACGCCT     RHTLTTP        1     0
CGGCATACTCTTATGTCGTCG     RHTLMSS        1     0
CGGCATACTCTTATTCCTGAT     RHTLIPD        1     0
CGGCATACTCTTCCGGATACT     RHTLPDT        1     0
CGGCATACTCTTCCGTCGGGT     RHTLPSG        1     0
CGGCATACTCTTCCTACGGGT     RHTLPTG        1     0
CGGCATACTCTTCCTACTCAG     RHTLPTQ        1     0
CGGCATACTCTTCCTAGTGTG     RHTLPSV        1     0
CGGCATACTCTTCCTCTTGGT     RHTLPLG        1     0
CGGCATACTCTTGAGACTCTT     RHTLETL        1     0
CGGCATACTCTTGAGCATTAT     RHTLEHY        1     0
CGGCATACTCTTGAGCCTCAG     RHTLEPQ        1     0
CGGCATACTCTTGGGCCTCCT     RHTLGPP        1     0
CGGCATACTCTTGTTACTAGT     RHTLVTS        1     0
CGGCATACTCTTTATCCGCCT     RHTLYPP        1     0
CGGCATACTCTTTATCTGCCT     RHTLYLP        1     0
CGGCATACTCTTTATTTTTCT     RHTLYFS        1     0
CGGCATACTCTTTCTCCGGTG     RHTLSPV        1     0
CGGCATACTCTTTGGCCTCCT     RHTLWPP        1     0
CGGCATACTGAACTTCCGGGG     RHTELPG        1     0
CGGCATACTGAGACGCATTAG     RHTETHQ        1     0
CGGCATACTGAGACGTTTCCT     RHTETFP        1     0
CGGCATACTGAGACTGCGACG     RHTETAT        1     0
CGGCATACTGAGAGTCCTACG     RHTESPT        1     0
CGGCATACTGAGAGTCTGACT     RHTESLT        1     0
CGGCATACTGAGATTTCTTCT     RHTEISS        1     0
CGGCATACTGAGCATCCTCCG     RHTEHPP        1     0
CGGCATACTGAGCATCTTCTT     RHTEHLL        1     0
CGGCATACTGAGCATTGGTCT     RHTEHWS        1     0
CGGCATACTGAGCCTAATTAT     RHTEPNY        1     0
CGGCATACTGAGCTTAGGGCG     RHTELRA        1     0
CGGCATACTGAGGAGAATCTG     RHTEENL        1     0
CGGCATACTGAGGAGCGGACG     RHTEERT        1     0
CGGCATACTGAGGATACGGCT     RHTEDTA        1     0
CGGCATACTGAGGATATTATT     RHTEDII        1     0
CGGCATACTGAGGCGTTTCTT     RHTEAFL        1     0
CGGCATACTGAGGCTGGGCCT     RHTEAGP        1     0
CGGCATACTGAGGGTACGACT     RHTEGTT        1     0
CGGCATACTGAGGGTACGATG     RHTEGTM        1     0
CGGCATACTGAGGTGACGCAG     RHTEVTQ        1     0
CGGCATACTGAGTGGCCTAGG     RHTEWPR        1     0
CGGCATACTGAGTTGCTTCCT     RHTELLP        1     0
CGGCATACTGATACTAGTGAT     RHTDTSD        1     0
CGGCATACTGATACTCATCCT     RHTDTHP        1     0
CGGCATACTGATACTGCTCCT     RHTDTAP        1     0
CGGCATACTGATACTGTTGAT     RHTDTVD        1     0
CGGCATACTGATAGGGTTGCG     RHTDRVA        1     0
CGGCATACTGATATGCGGTGT     RHTDMRC        1     0
CGGCATACTGATATGCGGTTT     RHTDMRF        1     0
CGGCATACTGATATGGATTAT     RHTDMDY        1     0
CGGCATACTGATATTCTTGAT     RHTDILD        1     0
CGGCATACTGATCAGCAGTTG     RHTDQQL        1     0
CGGCATACTGATCAGGCTACT     RHTDQAT        1     0
CGGCATACTGATCAGGCTCCT     RHTDQAP        1     0
CGGCATACTGATCAGGTTCAT     RHTDQVH        1     0
CGGCATACTGATCAGTATCCT     RHTDQYP        1     0
CGGCATACTGATCATATTTTG     RHTDHIL        1     0
CGGCATACTGATCATTGGGCT     RHTDHWA        1     0
CGGCATACTGATCCGCCGTTT     RHTDPPF        1     0
CGGCATACTGATCCTGTTCTT     RHTDPVL        1     0
CGGCATACTGATCTGGGTATT     RHTDLGI        1     0
CGGCATACTGATCTTCCTCCT     RHTDLPP        1     0
CGGCATACTGATGATCCTCTT     RHTDDPL        1     0
CGGCATACTGATGCGAGTCAT     RHTDASH        1     0
CGGCATACTGATGCGTGGCAG     RHTDAWQ        1     0
CGGCATACTGATGCGTTGCCT     RHTDALP        1     0
CGGCATACTGATGTGGGGATG     RHTDVGM        1     0
CGGCATACTGATGTTACGCAT     RHTDVTH        1     0
CGGCATACTGATGTTCATGCG     RHTDVHA        1     0
CGGCATACTGATTATCCTGAT     RHTDYPD        1     0
CGGCATACTGATTATCTTTAT     RHTDYLY        1     0
CGGCATACTGATTCGGTGGGT     RHTDSVG        1     0
CGGCATACTGATTCGTGGGCT     RHTDSWA        1     0
CGGCATACTGCGACGACGCAT     RHTATTH        1     0
CGGCATACTGCGACGGATTCG     RHTATDS        1     0
CGGCATACTGCGCATAGTCTG     RHTAHSL        1     0
CGGCATACTGCGCCGTTTCAG     RHTAPFQ        1     0
CGGCATACTGCGCTGGTTCTT     RHTALVL        1     0
CGGCATACTGCGCTTCCTCCG     RHTALPP        1     0
CGGCATACTGCGGAGACTCTG     RHTAETL        1     0
CGGCATACTGCGGAGATTCAG     RHTAEIQ        1     0
CGGCATACTGCGGATCCTCAT     RHTADPH        1     0
CGGCATACTGCGGCGCCGACT     RHTAAPT        1     0
CGGCATACTGCGTTTCATGTG     RHTAFHV        1     0
CGGCATACTGCTCCGCATGTT     RHTAPHV        1     0
CGGCATACTGCTCCTGCTCCT     RHTAPAP        1     0
CGGCATACTGCTCTGTCTCCG     RHTALSP        1     0
CGGCATACTGCTGCGGTTGTG     RHTAAVV        1     0
CGGCATACTGCTGCTATTCAT     RHTAAIH        1     0
CGGCATACTGCTGTGCCTACG     RHTAVPT        1     0
CGGCATACTGGGACTGATGTT     RHTGTDV        1     0
CGGCATACTGGGAGTTTGCAT     RHTGSLH        1     0
CGGCATACTGGGCTTCCGGTT     RHTGLPV        1     0
CGGCATACTGGGCTTCCTCAT     RHTGLPH        1     0
CGGCATACTGGTATTACGATT     RHTGITI        1     0
CGGCATACTGGTTCTCCTCTT     RHTGSPL        1     0
CGGCATACTGTGACGGATAGT     RHTVTDS        1     0
CGGCATACTGTGCATCCGATG     RHTVHPM        1     0
CGGCATACTGTGCTGCCGCAG     RHTVLPQ        1     0
CGGCATACTGTGCTTCCTACT     RHTVLPT        1     0
CGGCATACTGTGCTTGCTGTG     RHTVLAV        1     0
CGGCATACTGTGGATACTGGT     RHTVDTG        1     0
CGGCATACTGTGGATCATCCG     RHTVDHP        1     0
CGGCATACTGTGGTTTCTCCG     RHTVVSP        1     0
CGGCATACTGTTACTATTAAT     RHTVTIN        1     0
CGGCATACTGTTATGACGCTT     RHTVMTL        1     0
CGGCATACTGTTATGGCTCAT     RHTVMAH        1     0
CGGCATACTGTTCAACCTCAG     RHTVQPQ        1     0
CGGCATACTGTTCAGCCAGCT     RHTVQPA        1     0
CGGCATACTGTTCATACGACT     RHTVHTT        1     0
CGGCATACTGTTCATCAGCTG     RHTVHQL        1     0
CGGCATACTGTTCATGCGTAT     RHTVHAY        1     0
CGGCATACTGTTCCGTGGCAT     RHTVPWH        1     0
CGGCATACTGTTCCTTCGACG     RHTVPST        1     0
CGGCATACTGTTCCTTTGTCT     RHTVPLS        1     0
CGGCATACTGTTCTGGTGACT     RHTVLVT        1     0
CGGCATACTGTTGATAAGGTT     RHTVDKV        1     0
CGGCATACTGTTGCGGATCAG     RHTVADQ        1     0
CGGCATACTGTTTATGAGCCT     RHTVYEP        1     0
CGGCATACTTAGGATGTTGTT     RHTQDVV        1     0
CGGCATACTTATCCGCCTGAT     RHTYPPD        1     0
CGGCATACTTATCCTACTCTT     RHTYPTL        1     0
CGGCATACTTATCTTCCTCCT     RHTYLPP        1     0
CGGCATACTTATGAGGCGCTG     RHTYEAL        1     0
CGGCATACTTATGATGCGCTG     RHTYDAL        1     0
CGGCATACTTATGCTAATTGG     RHTYANW        1     0
CGGCATACTTCGACGTTTGAG     RHTSTFE        1     0
CGGCATACTTCGATGTTTATG     RHTSMFM        1     0
CGGCATACTTCGCCGGGTTTT     RHTSPGF        1     0
CGGCATACTTCGGCTGGTTTG     RHTSAGL        1     0
CGGCATACTTCGTTTTTGTGG     RHTSFLW        1     0
CGGCATACTTCTATTCTGCAT     RHTSILH        1     0
CGGCATACTTCTCAGGCTTTT     RHTSQAF        1     0
CGGCATACTTCTCCTCAGGCG     RHTSPQA        1     0
CGGCATACTTCTGATATGTAT     RHTSDMY        1     0
CGGCATACTTCTGATTTTGAT     RHTSDFD        1     0
CGGCATACTTGGCCTCAGCCG     RHTWPQP        1     0
CGGCATACTTGGGATCAGAGT     RHTWDQS        1     0
CGGCATACTTGTCATCCTCTT     RHTCHPL        1     0
CGGCATACTTGTCCGTGTGTG     RHTCPCV        1     0
CGGCATACTTGTCCTCCTCAG     RHTCPPQ        1     0
CGGCATACTTGTGCGCCGCTT     RHTCAPL        1     0
CGGCATACTTTGAGTGAGGTT     RHTLSEV        1     0
CGGCATACTTTGATGTCGCAT     RHTLMSH        1     0
CGGCATACTTTGCTGCCACCT     RHTLLPP        1     0
CGGCATACTTTGGAGCGTGAG     RHTLERE        1     0
CGGCATACTTTGGCGCATCCG     RHTLAHP        1     0
CGGCATACTTTGGTTCCTTCT     RHTLVPS        1     0
CGGCATACTTTTCCTCCGCAG     RHTFPPQ        1     0
CGGCATAGGGCTGCGGCTCCT     RHRAAAP        1     0
CGGCATAGTAATATGCAGTAT     RHSNMQY        1     0
CGGCATAGTAATATTCCTCCG     RHSNIPP        1     0
CGGCATAGTAATTGGTTTCCT     RHSNWFP        1     0
CGGCATAGTACGCCGCTTCCT     RHSTPLP        1     0
CGGCATAGTACGGATGATATT     RHSTDDI        1     0
CGGCATAGTACGTGGATTCCT     RHSTWIP        1     0
CGGCATAGTACGTGGGCTCAT     RHSTWAH        1     0
CGGCATAGTACTAATATGTAT     RHSTNMY        1     0
CGGCATAGTACTCATACGGTG     RHSTHTV        1     0
CGGCATAGTACTCATTGGCAG     RHSTHWQ        1     0
CGGCATAGTACTCCTTATGTG     RHSTPYV        1     0
CGGCATAGTACTGCGGATCTT     RHSTADL        1     0
CGGCATAGTACTGCGTGTATT     RHSTACI        1     0
CGGCATAGTACTGCTCCGGTG     RHSTAPV        1     0
CGGCATAGTACTGTGCAGCAG     RHSTVQQ        1     0
CGGCATAGTAGTACGTATATT     RHSSTYI        1     0
CGGCATAGTATGACGACTGAT     RHSMTTD        1     0
CGGCATAGTATGCATACGGAG     RHSMHTE        1     0
CGGCATAGTATGGAGTCTTGT     RHSMESC        1     0
CGGCATAGTATTCAGCATTTT     RHSIQHF        1     0
CGGCATAGTATTCAGGATAGT     RHSIQDS        1     0
CGGCATAGTATTCCTACTAGT     RHSIPTS        1     0
CGGCATAGTATTCCTTCGTTT     RHSIPSF        1     0
CGGCATAGTCAGCTTCATTTG     RHSQLHL        1     0
CGGCATAGTCAGGAGGCGATT     RHSQEAI        1     0
CGGCATAGTCATACTTATCAT     RHSHTYH        1     0
CGGCATAGTCATATGTAGCTG     RHSHMQL        1     0
CGGCATAGTCATGATTGTATG     RHSHDCM        1     0
CGGCATAGTCCACATCTGATT     RHSPHLI        1     0
CGGCATAGTCCGCATTTGCAG     RHSPHLQ        1     0
CGGCATAGTCCGCCTATTCAT     RHSPPIH        1     0
CGGCATAGTCCGCCTGGTCAG     RHSPPGQ        1     0
CGGCATAGTCCGGATGTGGGT     RHSPDVG        1     0
CGGCATAGTCCGGTTCCGATT     RHSPVPI        1     0
CGGCATAGTCCTACTATGACT     RHSPTMT        1     0
CGGCATAGTCCTCAGCTTCCT     RHSPQLP        1     0
CGGCATAGTCCTCCTACTCCT     RHSPPTP        1     0
CGGCATAGTCCTGAGCAGGTG     RHSPEQV        1     0
CGGCATAGTCCTGCTCAGCAT     RHSPAQH        1     0
CGGCATAGTCCTGCTCCGTAT     RHSPAPY        1     0
CGGCATAGTCTACCGCATATG     RHSLPHM        1     0
CGGCATAGTCTGCATTTTCCT     RHSLHFP        1     0
CGGCATAGTCTGGATATTGAG     RHSLDIE        1     0
CGGCATAGTCTGGCTGTGTCT     RHSLAVS        1     0
CGGCATAGTCTGTCGCTGTCG     RHSLSLS        1     0
CGGCATAGTCTTACGGTGCCG     RHSLTVP        1     0
CGGCATAGTCTTACTTATCCT     RHSLTYP        1     0
CGGCATAGTCTTATTCCGAGT     RHSLIPS        1     0
CGGCATAGTCTTCCTCCGATG     RHSLPPM        1     0
CGGCATAGTCTTCCTCCTCCG     RHSLPPP        1     0
CGGCATAGTCTTCCTCTGTAT     RHSLPLY        1     0
CGGCATAGTCTTGATCCGGAT     RHSLDPD        1     0
CGGCATAGTCTTGCTCCGCCG     RHSLAPP        1     0
CGGCATAGTCTTGTGCATGGT     RHSLVHG        1     0
CGGCATAGTGAGAATTGTACT     RHSENCT        1     0
CGGCATAGTGAGACGGCGTTG     RHSETAL        1     0
CGGCATAGTGAGACTAATGTG     RHSETNV        1     0
CGGCATAGTGAGCATCCTATT     RHSEHPI        1     0
CGGCATAGTGAGCGGCTTCAG     RHSERLQ        1     0
CGGCATAGTGAGCTTCAGGCT     RHSELQA        1     0
CGGCATAGTGAGGCTGTTCCG     RHSEAVP        1     0
CGGCATAGTGATAATGGGACT     RHSDNGT        1     0
CGGCATAGTGATAATGTTGAT     RHSDNVD        1     0
CGGCATAGTGATAGGACTCTT     RHSDRTL        1     0
CGGCATAGTGATAGTACTTTG     RHSDSTL        1     0
CGGCATAGTGATATGACTCGT     RHSDMTR        1     0
CGGCATAGTGATCAGTTGGCG     RHSDQLA        1     0
CGGCATAGTGATCATATGACT     RHSDHMT        1     0
CGGCATAGTGATCCTATTCCT     RHSDPIP        1     0
CGGCATAGTGATCTGACTCTT     RHSDLTL        1     0
CGGCATAGTGATGATCATGTT     RHSDDHV        1     0
CGGCATAGTGATGCGTCTCAG     RHSDASQ        1     0
CGGCATAGTGATTCTTGGGAT     RHSDSWD        1     0
CGGCATAGTGATTTGATGCCG     RHSDLMP        1     0
CGGCATAGTGATTTTGGTGAT     RHSDFGD        1     0
CGGCATAGTGCGACGATTATT     RHSATII        1     0
CGGCATAGTGCGATTCCTTAT     RHSAIPY        1     0
CGGCATAGTGCGCTTCCTCCT     RHSALPP        1     0
CGGCATAGTGCGGCTTTGCCT     RHSAALP        1     0
CGGCATAGTGCGTCGTGGTTT     RHSASWF        1     0
CGGCATAGTGCTATTCCTCCT     RHSAIPP        1     0
CGGCATAGTGCTCAGCCTTAT     RHSAQPY        1     0
CGGCATAGTGCTCATACGATT     RHSAHTI        1     0
CGGCATAGTGCTCATGTGACG     RHSAHVT        1     0
CGGCATAGTGCTGTGAATGAT     RHSAVND        1     0
CGGCATAGTGGGATTGAGCAG     RHSGIEQ        1     0
CGGCATAGTGGTGAGTATCCT     RHSGEYP        1     0
CGGCATAGTGTATGTCCGAAT     RHSVCPN        1     0
CGGCATAGTGTGAATACTGAG     RHSVNTE        1     0
CGGCATAGTGTGGATGAGGGG     RHSVDEG        1     0
CGGCATAGTGTGTTTCCTAAT     RHSVFPN        1     0
CGGCATAGTGTTACTCCTCCT     RHSVTPP        1     0
CGGCATAGTGTTCAGGCTGTT     RHSVQAV        1     0
CGGCATAGTGTTCCGATTCTT     RHSVPIL        1     0
CGGCATAGTGTTCCTATGCTT     RHSVPML        1     0
CGGCATAGTGTTCCTCCGGTG     RHSVPPV        1     0
CGGCATAGTGTTCCTGTTGAT     RHSVPVD        1     0
CGGCATAGTGTTGTTGTGCTG     RHSVVVL        1     0
CGGCATAGTGTTTCGCATCCT     RHSVSHP        1     0
CGGCATAGTTCGCATCTTTAT     RHSSHLY        1     0
CGGCATAGTTCGCCTCCTCCT     RHSSPPP        1     0
CGGCATAGTTCGCTTGCGCTG     RHSSLAL        1     0
CGGCATAGTTCGGAGCATCCT     RHSSEHP        1     0
CGGCATAGTTCTCCGCCTATT     RHSSPPI        1     0
CGGCATAGTTGGCCTCCTTCT     RHSWPPS        1     0
CGGCATAGTTGGGATGAGCGG     RHSWDER        1     0
CGGCATAGTTTGGTTGAGTGG     RHSLVEW        1     0
CGGCATAGTTTTCCGACGCAT     RHSFPTH        1     0
CGGCATAGTTTTTATCCTCCT     RHSFYPP        1     0
CGGCATATACCTACTCAGCAT     RHIPTQH        1     0
CGGCATATGAATCATTATTCT     RHMNHYS        1     0
CGGCATATGAATCCGATTCCT     RHMNPIP        1     0
CGGCATATGAATCCGGATCAT     RHMNPDH        1     0
CGGCATATGAATCTGCCTAGT     RHMNLPS        1     0
CGGCATATGAATCTGGATTCG     RHMNLDS        1     0
CGGCATATGAATTCTTATCTT     RHMNSYL        1     0
CGGCATATGACGACGCCGACT     RHMTTPT        1     0
CGGCATATGACGACGCTGCCT     RHMTTLP        1     0
CGGCATATGACGACTTATATT     RHMTTYI        1     0
CGGCATATGACGACTTCTCAT     RHMTTSH        1     0
CGGCATATGACGCATCCTTCT     RHMTHPS        1     0
CGGCATATGACGCATTTTATT     RHMTHFI        1     0
CGGCATATGACGCTTATTCTT     RHMTLIL        1     0
CGGCATATGACGGATTCTCAG     RHMTDSQ        1     0
CGGCATATGACGGATTTGGAG     RHMTDLE        1     0
CGGCATATGACGGCGACGACT     RHMTATT        1     0
CGGCATATGACGGCGTTGGAT     RHMTALD        1     0
CGGCATATGACGGCTCCTACT     RHMTAPT        1     0
CGGCATATGACGGGTACTCAT     RHMTGTH        1     0
CGGCATATGACTAATGTTACT     RHMTNVT        1     0
CGGCATATGACTACGACTCTT     RHMTTTL        1     0
CGGCATATGACTATTACTGTT     RHMTITV        1     0
CGGCATATGACTCAGCCTCCG     RHMTQPP        1     0
CGGCATATGACTCAGTATGCT     RHMTQYA        1     0
CGGCATATGACTCATGGGCCG     RHMTHGP        1     0
CGGCATATGACTCCGCCTCCT     RHMTPPP        1     0
CGGCATATGACTCCGCTGGTG     RHMTPLV        1     0
CGGCATATGACTCCGCTTCCT     RHMTPLP        1     0
CGGCATATGACTCTTTCTCAT     RHMTLSH        1     0
CGGCATATGACTGAGTCGTAT     RHMTESY        1     0
CGGCATATGACTGCTACGTCG     RHMTATS        1     0
CGGCATATGACTGCTATAAAG     RHMTAIK        1     0
CGGCATATGACTTATCTGGTT     RHMTYLV        1     0
CGGCATATGACTTGGCCTCCT     RHMTWPP        1     0
CGGCATATGACTTTGTTTGCT     RHMTLFA        1     0
CGGCATATGAGTCATACTACT     RHMSHTT        1     0
CGGCATATGAGTCCTATTCCT     RHMSPIP        1     0
CGGCATATGAGTCCTCCGTGG     RHMSPPW        1     0
CGGCATATGAGTGATACTATT     RHMSDTI        1     0
CGGCATATGAGTTTTCCGCCG     RHMSFPP        1     0
CGGCATATGATGACGATTTCT     RHMMTIS        1     0
CGGCATATGATGGATAAGTGG     RHMMDKW        1     0
CGGCATATGATGGCGCCGTTG     RHMMAPL        1     0
CGGCATATGATGGCTCCGTAG     RHMMAPQ        1     0
CGGCATATGATGTCGCATCCG     RHMMSHP        1     0
CGGCATATGATTAAGCCTCCT     RHMIKPP        1     0
CGGCATATGATTACGACGGAT     RHMITTD        1     0
CGGCATATGATTCCGTCTATG     RHMIPSM        1     0
CGGCATATGATTCTGCATCAT     RHMILHH        1     0
CGGCATATGATTCTGGCTGAG     RHMILAE        1     0
CGGCATATGATTCTGTCGGAT     RHMILSD        1     0
CGGCATATGATTGAGGGGGAT     RHMIEGD        1     0
CGGCATATGCAGACGCCTCCT     RHMQTPP        1     0
CGGCATATGCAGACGGATGTG     RHMQTDV        1     0
CGGCATATGCAGACGGCTGCT     RHMQTAA        1     0
CGGCATATGCAGACTCCGATG     RHMQTPM        1     0
CGGCATATGCAGAGTCTGCCG     RHMQSLP        1     0
CGGCATATGCAGCCTGGGACT     RHMQPGT        1     0
CGGCATATGCAGCTTCAGATG     RHMQLQM        1     0
CGGCATATGCAGCTTCCTACT     RHMQLPT        1     0
CGGCATATGCAGGCGTCTCCT     RHMQASP        1     0
CGGCATATGCAGGCTCTGTCG     RHMQALS        1     0
CGGCATATGCAGGTGCTTGAG     RHMQVLE        1     0
CGGCATATGCAGTCGAATCTT     RHMQSNL        1     0
CGGCATATGCAGTCTTCGATT     RHMQSSI        1     0
CGGCATATGCATACTGCGACG     RHMHTAT        1     0
CGGCATATGCATATGTCTCCT     RHMHMSP        1     0
CGGCATATGCATATTATTCCT     RHMHIIP        1     0
CGGCATATGCATATTCCGACG     RHMHIPT        1     0
CGGCATATGCATCATCTTCCG     RHMHHLP        1     0
CGGCATATGCATCATGGGACT     RHMHHGT        1     0
CGGCATATGCATCCTACGGAT     RHMHPTD        1     0
CGGCATATGCATCCTCCTCCT     RHMHPPP        1     0
CGGCATATGCATCCTCTTCTG     RHMHPLL        1     0
CGGCATATGCATCCTTTTCAT     RHMHPFH        1     0
CGGCATATGCATCTTACTACT     RHMHLTT        1     0
CGGCATATGCATGGGGCGTCT     RHMHGAS        1     0
CGGCATATGCATGGTGCGGCG     RHMHGAA        1     0
CGGCATATGCATGTTACGAAG     RHMHVTK        1     0
CGGCATATGCATTCTCCGTTT     RHMHSPF        1     0
CGGCATATGCCGACTGATTAT     RHMPTDY        1     0
CGGCATATGCCGCAGGAGCCT     RHMPQEP        1     0
CGGCATATGCCGCATGAGCAT     RHMPHEH        1     0
CGGCATATGCCGCCTCCTCCT     RHMPPPP        1     0
CGGCATATGCCGCCTCTGCTG     RHMPPLL        1     0
CGGCATATGCCGCCTGCTCCG     RHMPPAP        1     0
CGGCATATGCCGCTTACTCAT     RHMPLTH        1     0
CGGCATATGCCTACTATGCCT     RHMPTMP        1     0
CGGCATATGCCTATTATGAAT     RHMPIMN        1     0
CGGCATATGCCTCCTCAGGTG     RHMPPQV        1     0
CGGCATATGCCTCTTTTGTTT     RHMPLLF        1     0
CGGCATATGCCTTCGCTGCCG     RHMPSLP        1     0
CGGCATATGCCTTCTCTTGGT     RHMPSLG        1     0
CGGCATATGCTGAATTCTCCG     RHMLNSP        1     0
CGGCATATGCTGACGTAGACT     RHMLTQT        1     0
CGGCATATGCTGACTATGCCT     RHMLTMP        1     0
CGGCATATGCTGAGTGATCTG     RHMLSDL        1     0
CGGCATATGCTGATTCCGGTT     RHMLIPV        1     0
CGGCATATGCTGATTGAGGTT     RHMLIEV        1     0
CGGCATATGCTGCAACAGATG     RHMLQQM        1     0
CGGCATATGCTGGAGAATGCG     RHMLENA        1     0
CGGCATATGCTGGCTCCTCGG     RHMLAPR        1     0
CGGCATATGCTGTTGTGTGAG     RHMLLCE        1     0
CGGCATATGCTTACTGATCAT     RHMLTDH        1     0
CGGCATATGCTTCCGCCGTTT     RHMLPPF        1     0
CGGCATATGCTTCCTCCTGGT     RHMLPPG        1     0
CGGCATATGCTTGATACGCGT     RHMLDTR        1     0
CGGCATATGCTTGATTCGACT     RHMLDST        1     0
CGGCATATGCTTGCTTCTTCT     RHMLASS        1     0
CGGCATATGCTTTCTTCTCCG     RHMLSSP        1     0
CGGCATATGCTTTCTTTTACG     RHMLSFT        1     0
CGGCATATGGAGAGTCCTTTG     RHMESPL        1     0
CGGCATATGGAGATTTCGAGG     RHMEISR        1     0
CGGCATATGGAGCAGCAGCAG     RHMEQQQ        1     0
CGGCATATGGAGCATCCTAGT     RHMEHPS        1     0
CGGCATATGGAGCATCCTGCT     RHMEHPA        1     0
CGGCATATGGAGCCTTTGACG     RHMEPLT        1     0
CGGCATATGGAGCGTACGGTG     RHMERTV        1     0
CGGCATATGGAGCTTCTTGTG     RHMELLV        1     0
CGGCATATGGAGCTTGCGCGT     RHMELAR        1     0
CGGCATATGGAGCTTGCTACT     RHMELAT        1     0
CGGCATATGGAGGAGCTGTGG     RHMEELW        1     0
CGGCATATGGAGGCTCAGATT     RHMEAQI        1     0
CGGCATATGGAGGGTAAGCTG     RHMEGKL        1     0
CGGCATATGGAGGTGAAGCTT     RHMEVKL        1     0
CGGCATATGGAGGTTTTTACT     RHMEVFT        1     0
CGGCATATGGAGTATCCGAGT     RHMEYPS        1     0
CGGCATATGGAGTATTATCCT     RHMEYYP        1     0
CGGCATATGGAGTTGCAGGGG     RHMELQG        1     0
CGGCATATGGATAATGAGTTT     RHMDNEF        1     0
CGGCATATGGATACTTTGGTG     RHMDTLV        1     0
CGGCATATGGATCAGAGTTTG     RHMDQSL        1     0
CGGCATATGGATCATCCTCTT     RHMDHPL        1     0
CGGCATATGGATCCTCTGAAT     RHMDPLN        1     0
CGGCATATGGATCTTACTGTT     RHMDLTV        1     0
CGGCATATGGATGAGGTTATG     RHMDEVM        1     0
CGGCATATGGATGATAGGAAT     RHMDDRN        1     0
CGGCATATGGATGCGGATCCT     RHMDADP        1     0
CGGCATATGGATGCTACTTCT     RHMDATS        1     0
CGGCATATGGATGCTCTTCAT     RHMDALH        1     0
CGGCATATGGATGTGTCGCTG     RHMDVSL        1     0
CGGCATATGGATTCGACTCAT     RHMDSTH        1     0
CGGCATATGGATTTGCTGCTT     RHMDLLL        1     0
CGGCATATGGCGAATGATTCG     RHMANDS        1     0
CGGCATATGGCGATGTATTCT     RHMAMYS        1     0
CGGCATATGGCGCAGACTCCG     RHMAQTP        1     0
CGGCATATGGCGCAGGCGTTT     RHMAQAF        1     0
CGGCATATGGCGCTTGAGGAG     RHMALEE        1     0
CGGCATATGGCGCTTGCGGTG     RHMALAV        1     0
CGGCATATGGCGTCTGTGCCT     RHMASVP        1     0
CGGCATATGGCTCAGCATCAG     RHMAQHQ        1     0
CGGCATATGGCTCATTATAAT     RHMAHYN        1     0
CGGCATATGGCTCCGGTGATG     RHMAPVM        1     0
CGGCATATGGCTCCGTGGCTG     RHMAPWL        1     0
CGGCATATGGCTCCTGGTTCG     RHMAPGS        1     0
CGGCATATGGCTGAGATGCTG     RHMAEML        1     0
CGGCATATGGCTGGTATTATG     RHMAGIM        1     0
CGGCATATGGCTGGTCCTTCG     RHMAGPS        1     0
CGGCATATGGCTGTTCATCTT     RHMAVHL        1     0
CGGCATATGGGGCCGCATTTG     RHMGPHL        1     0
CGGCATATGGGGCCTACTATT     RHMGPTI        1     0
CGGCATATGGGGCCTGTTGCT     RHMGPVA        1     0
CGGCATATGGGGTCGTATAAT     RHMGSYN        1     0
CGGCATATGGGTCCTATTGCG     RHMGPIA        1     0
CGGCATATGGTGACGCGTGTT     RHMVTRV        1     0
CGGCATATGGTGACTACGTCT     RHMVTTS        1     0
CGGCATATGGTGATCTGTCCT     RHMVICP        1     0
CGGCATATGGTGATTGTGGCT     RHMVIVA        1     0
CGGCATATGGTGCAGAATTCG     RHMVQNS        1     0
CGGCATATGGTGCTTCCTGTG     RHMVLPV        1     0
CGGCATATGGTGGATGTTCTT     RHMVDVL        1     0
CGGCATATGGTGGCTAATTTT     RHMVANF        1     0
CGGCATATGGTGTCGTTTGAT     RHMVSFD        1     0
CGGCATATGGTGTTGGTTCCT     RHMVLVP        1     0
CGGCATATGGTTAGTGTTATG     RHMVSVM        1     0
CGGCATATGGTTATTGATCAG     RHMVIDQ        1     0
CGGCATATGGTTCAGCAGGCG     RHMVQQA        1     0
CGGCATATGGTTCATGGGCTT     RHMVHGL        1     0
CGGCATATGGTTGCTCATATT     RHMVAHI        1     0
CGGCATATGGTTGCTGCTAAT     RHMVAAN        1     0
CGGCATATGTAGACGCAGTTT     RHMQTQF        1     0
CGGCATATGTAGACGCTGCCT     RHMQTLP        1     0
CGGCATATGTAGCTGGATAAT     RHMQLDN        1     0
CGGCATATGTAGGTGCCTCTT     RHMQVPL        1     0
CGGCATATGTATACTATTAGG     RHMYTIR        1     0
CGGCATATGTATACTCCTCTG     RHMYTPL        1     0
CGGCATATGTATCAGTGGGGT     RHMYQWG        1     0
CGGCATATGTATCCGACGATG     RHMYPTM        1     0
CGGCATATGTATCCTCCGCTG     RHMYPPL        1     0
CGGCATATGTATGCTGTGCAG     RHMYAVQ        1     0
CGGCATATGTATTATACTGAT     RHMYYTD        1     0
CGGCATATGTCGACAGGTAAT     RHMSTGN        1     0
CGGCATATGTCGACGGCTATG     RHMSTAM        1     0
CGGCATATGTCGACGTTGGAT     RHMSTLD        1     0
CGGCATATGTCGAGTTGTGAT     RHMSSCD        1     0
CGGCATATGTCGATTAGTCAT     RHMSISH        1     0
CGGCATATGTCGCTGTCTCTT     RHMSLSL        1     0
CGGCATATGTCGGATATGACG     RHMSDMT        1     0
CGGCATATGTCGGCTTCTCGT     RHMSASR        1     0
CGGCATATGTCTAATTGGCCT     RHMSNWP        1     0
CGGCATATGTCTCCTATGTCG     RHMSPMS        1     0
CGGCATATGTCTCCTCCTAAG     RHMSPPK        1     0
CGGCATATGTCTGCTTCTGCT     RHMSASA        1     0
CGGCATATGTCTGTGTCTCCG     RHMSVSP        1     0
CGGCATATGTCTTATCCTAAG     RHMSYPK        1     0
CGGCATATGTGGGAGTCTCCG     RHMWESP        1     0
CGGCATATGTGTAGTTGGTGT     RHMCSWC        1     0
CGGCATATGTGTCAGTCTACG     RHMCQST        1     0
CGGCATATGTTGACTACTCCG     RHMLTTP        1     0
CGGCATATGTTGCCTCCGACT     RHMLPPT        1     0
CGGCATATGTTGCTTCCTGCT     RHMLLPA        1     0
CGGCATATGTTGGAGGGGAAT     RHMLEGN        1     0
CGGCATATGTTGGATCCGCGT     RHMLDPR        1     0
CGGCATATGTTGGTGGCGCAT     RHMLVAH        1     0
CGGCATATGTTTACGCTTCCT     RHMFTLP        1     0
CGGCATATGTTTACTGAGCAG     RHMFTEQ        1     0
CGGCATATGTTTACTTCGGTG     RHMFTSV        1     0
CGGCATATGTTTAGGGATATG     RHMFRDM        1     0
CGGCATATGTTTCCGGATACT     RHMFPDT        1     0
CGGCATATGTTTCCTGCTCCT     RHMFPAP        1     0
CGGCATATGTTTGATTGGCAT     RHMFDWH        1     0
CGGCATATGTTTTATGCGCCT     RHMFYAP        1     0
CGGCATATTAATACGACGCAG     RHINTTQ        1     0
CGGCATATTAATACGACTTCG     RHINTTS        1     0
CGGCATATTAATCAGCCTCCG     RHINQPP        1     0
CGGCATATTAATGTGGATTTG     RHINVDL        1     0
CGGCATATTAATTTGATTCCG     RHINLIP        1     0
CGGCATATTACAATGCTTCCT     RHITMLP        1     0
CGGCATATTACAGCGCCTCCT     RHITAPP        1     0
CGGCATATTACGAATGGTCCT     RHITNGP        1     0
CGGCATATTACGACGACTCCG     RHITTTP        1     0
CGGCATATTACGACTGCGATG     RHITTAM        1     0
CGGCATATTACGCAGGTTCCT     RHITQVP        1     0
CGGCATATTACGCATAATCTT     RHITHNL        1     0
CGGCATATTACGGCGCCTTCG     RHITAPS        1     0
CGGCATATTACGGCTCCTACT     RHITAPT        1     0
CGGCATATTACGGCTGTGCTT     RHITAVL        1     0
CGGCATATTACGTCTATGCAT     RHITSMH        1     0
CGGCATATTACTACTCTTGCT     RHITTLA        1     0
CGGCATATTACTACTTCTGAG     RHITTSE        1     0
CGGCATATTACTATTCCTAAT     RHITIPN        1     0
CGGCATATTACTCAGCTGTAT     RHITQLY        1     0
CGGCATATTACTCATGAGCAT     RHITHEH        1     0
CGGCATATTACTCATTTGACG     RHITHLT        1     0
CGGCATATTACTCCGAATCTT     RHITPNL        1     0
CGGCATATTACTCCGACTTGG     RHITPTW        1     0
CGGCATATTACTCCTCCTGCA     RHITPPA        1     0
CGGCATATTACTCCTCTTTCG     RHITPLS        1     0
CGGCATATTACTGATCCTACG     RHITDPT        1     0
CGGCATATTACTGCTGCTCCT     RHITAAP        1     0
CGGCATATTACTGGGCTGCCG     RHITGLP        1     0
CGGCATATTACTTCTACTCCT     RHITSTP        1     0
CGGCATATTACTTCTGTGCCG     RHITSVP        1     0
CGGCATATTACTTCTTTGCCT     RHITSLP        1     0
CGGCATATTAGTAGTGAGACT     RHISSET        1     0
CGGCATATTAGTCATCATCTT     RHISHHL        1     0
CGGCATATTAGTCATCTTAAG     RHISHLK        1     0
CGGCATATTATGACGCTTCCT     RHIMTLP        1     0
CGGCATATTATGACTCATCCT     RHIMTHP        1     0
CGGCATATTATGAGTCCTCAG     RHIMSPQ        1     0
CGGCATATTATGATGACGCCG     RHIMMTP        1     0
CGGCATATTATGCCTTATGCG     RHIMPYA        1     0
CGGCATATTATTACGCCGCAT     RHIITPH        1     0
CGGCATATTATTACGGCGACT     RHIITAT        1     0
CGGCATATTATTCCGACTGCT     RHIIPTA        1     0
CGGCATATTATTCCGCAGGGT     RHIIPQG        1     0
CGGCATATTCAGACGCTTTAT     RHIQTLY        1     0
CGGCATATTCAGACTAATTAT     RHIQTNY        1     0
CGGCATATTCAGCATACTTGG     RHIQHTW        1     0
CGGCATATTCAGCATGCGGTG     RHIQHAV        1     0
CGGCATATTCAGCCTCCTCTG     RHIQPPL        1     0
CGGCATATTCAGCCTTATAAT     RHIQPYN        1     0
CGGCATATTCAGCTGACGGTT     RHIQLTV        1     0
CGGCATATTCAGCTGCAGACT     RHIQLQT        1     0
CGGCATATTCAGCTGGCGTGG     RHIQLAW        1     0
CGGCATATTCAGGCGCCTCTT     RHIQAPL        1     0
CGGCATATTCAGGCTACTGGG     RHIQATG        1     0
CGGCATATTCAGGTGTATGCT     RHIQVYA        1     0
CGGCATATTCAGGTTCCGATG     RHIQVPM        1     0
CGGCATATTCAGTCGGTGCTT     RHIQSVL        1     0
CGGCATATTCAGTCGTTTACT     RHIQSFT        1     0
CGGCATATTCAGTCTCCGTCT     RHIQSPS        1     0
CGGCATATTCAGTGTGTTGAG     RHIQCVE        1     0
CGGCATATTCAGTTTACGTCG     RHIQFTS        1     0
CGGCATATTCATAAGCCTTTG     RHIHKPL        1     0
CGGCATATTCATAATCCGCCT     RHIHNPP        1     0
CGGCATATTCATCCGACGTAG     RHIHPTQ        1     0
CGGCATATTCATCCGTATAAT     RHIHPYN        1     0
CGGCATATTCATCCTCCTCAG     RHIHPPQ        1     0
CGGCATATTCATCTGCCGCAT     RHIHLPH        1     0
CGGCATATTCATGGGTATGAT     RHIHGYD        1     0
CGGCATATTCATTATAGTGAT     RHIHYSD        1     0
CGGCATATTCATTCTCATGCG     RHIHSHA        1     0
CGGCATATTCATTGGTTTCAG     RHIHWFQ        1     0
CGGCATATTCATTGTCCTCCG     RHIHCPP        1     0
CGGCATATTCCGACTCCTCCT     RHIPTPP        1     0
CGGCATATTCCGACTTATACG     RHIPTYT        1     0
CGGCATATTCCGATGACTCCT     RHIPMTP        1     0
CGGCATATTCCGCAGCCGCCT     RHIPQPP        1     0
CGGCATATTCCGCATTTTATA     RHIPHFI        1     0
CGGCATATTCCGCCTCATCCT     RHIPPHP        1     0
CGGCATATTCCGCCTCCTCTT     RHIPPPL        1     0
CGGCATATTCCGCTGTATGCT     RHIPLYA        1     0
CGGCATATTCCGGCGGCTGAG     RHIPAAE        1     0
CGGCATATTCCGGCTCCTTCT     RHIPAPS        1     0
CGGCATATTCCGGCTGTTTCT     RHIPAVS        1     0
CGGCATATTCCGGCTTTGCTT     RHIPALL        1     0
CGGCATATTCCGGTTACGCTT     RHIPVTL        1     0
CGGCATATTCCGTGGCCTCTG     RHIPWPL        1     0
CGGCATATTCCGTTTCTGCAG     RHIPFLQ        1     0
CGGCATATTCCGTTTCTGCCG     RHIPFLP        1     0
CGGCATATTCCTAATAATGAG     RHIPNNE        1     0
CGGCATATTCCTACTACTAGT     RHIPTTS        1     0
CGGCATATTCCTACTGCTCTT     RHIPTAL        1     0
CGGCATATTCCTACTTCGCAG     RHIPTSQ        1     0
CGGCATATTCCTAGTCATCCG     RHIPSHP        1     0
CGGCATATTCCTAGTCTTCCG     RHIPSLP        1     0
CGGCATATTCCTATGGTTTTT     RHIPMVF        1     0
CGGCATATTCCTATTCAGTTG     RHIPIQL        1     0
CGGCATATTCCTCATACTCGG     RHIPHTR        1     0
CGGCATATTCCTCCGCTGACT     RHIPPLT        1     0
CGGCATATTCCTCCTACGCCG     RHIPPTP        1     0
CGGCATATTCCTCCTTATCGT     RHIPPYR        1     0
CGGCATATTCCTCTTTCGACT     RHIPLST        1     0
CGGCATATTCCTCTTTGGCAT     RHIPLWH        1     0
CGGCATATTCCTGATAAGATT     RHIPDKI        1     0
CGGCATATTCCTGCGCGTCCG     RHIPARP        1     0
CGGCATATTCCTGCTATGAGT     RHIPAMS        1     0
CGGCATATTCCTGCTATGGTT     RHIPAMV        1     0
CGGCATATTCCTTTTCCTAAG     RHIPFPK        1     0
CGGCATATTCTGATTGGTCCT     RHILIGP        1     0
CGGCATATTCTGCAGCCTCCG     RHILQPP        1     0
CGGCATATTCTGCAGCTTCAT     RHILQLH        1     0
CGGCATATTCTGGATCCTGCT     RHILDPA        1     0
CGGCATATTCTGGTTGATCCG     RHILVDP        1     0
CGGCATATTCTTAAGCTTCCG     RHILKLP        1     0
CGGCATATTCTTACTGTGTTT     RHILTVF        1     0
CGGCATATTCTTCATAGTGGG     RHILHSG        1     0
CGGCATATTCTTCATTGGCAG     RHILHWQ        1     0
CGGCATATTCTTCCGAAGATT     RHILPKI        1     0
CGGCATATTCTTCCTATGACT     RHILPMT        1     0
CGGCATATTCTTGATGAGCCT     RHILDEP        1     0
CGGCATATTCTTTGGCAGCCT     RHILWQP        1     0
CGGCATATTGAGAATAGTCTT     RHIENSL        1     0
CGGCATATTGAGACGCGTCAG     RHIETRQ        1     0
CGGCATATTGAGACTGCGACT     RHIETAT        1     0
CGGCATATTGAGAGTTTGACG     RHIESLT        1     0
CGGCATATTGAGATTTCTCCG     RHIEISP        1     0
CGGCATATTGAGCCGGTGCCT     RHIEPVP        1     0
CGGCATATTGAGCCGGTTTCG     RHIEPVS        1     0
CGGCATATTGAGCTGACGTAT     RHIELTY        1     0
CGGCATATTGAGCTGGTTGCT     RHIELVA        1     0
CGGCATATTGAGCTTCTGACT     RHIELLT        1     0
CGGCATATTGAGCTTTCTTAT     RHIELSY        1     0
CGGCATATTGAGGGGCGTGGT     RHIEGRG        1     0
CGGCATATTGAGGGTTTTGCT     RHIEGFA        1     0
CGGCATATTGAGGTTCCTCCG     RHIEVPP        1     0
CGGCATATTGAGTATCCGTCG     RHIEYPS        1     0
CGGCATATTGAGTATTCGATT     RHIEYSI        1     0
CGGCATATTGAGTCGCTGACG     RHIESLT        1     0
CGGCATATTGAGTGGTCTCGT     RHIEWSR        1     0
CGGCATATTGATAAGCATGGT     RHIDKHG        1     0
CGGCATATTGATACGCTTGAT     RHIDTLD        1     0
CGGCATATTGATACTAGTCAG     RHIDTSQ        1     0
CGGCATATTGATATTTGGCAT     RHIDIWH        1     0
CGGCATATTGATCAGAAGGGT     RHIDQKG        1     0
CGGCATATTGATCCGCTTCAT     RHIDPLH        1     0
CGGCATATTGATCCGGCTCGG     RHIDPAR        1     0
CGGCATATTGATCCTCATGGG     RHIDPHG        1     0
CGGCATATTGATCTGACTCTG     RHIDLTL        1     0
CGGCATATTGATCTGCTGGTT     RHIDLLV        1     0
CGGCATATTGATGAGACTTCG     RHIDETS        1     0
CGGCATATTGATTATCGTAAT     RHIDYRN        1     0
CGGCATATTGATTCTAAGTGT     RHIDSKC        1     0
CGGCATATTGATTCTGATCTT     RHIDSDL        1     0
CGGCATATTGATTTTCTGCTG     RHIDFLL        1     0
CGGCATATTGCGACGATTAGT     RHIATIS        1     0
CGGCATATTGCGACTATGCTG     RHIATML        1     0
CGGCATATTGCGCCGCATAAG     RHIAPHK        1     0
CGGCATATTGCGCCTCCTACG     RHIAPPT        1     0
CGGCATATTGCGCTTCCTCCG     RHIALPP        1     0
CGGCATATTGCGGATCCTCCT     RHIADPP        1     0
CGGCATATTGCGGCTCTTACT     RHIAALT        1     0
CGGCATATTGCGGCTGAGTAT     RHIAAEY        1     0
CGGCATATTGCGTCTGCTTCG     RHIASAS        1     0
CGGCATATTGCTACTACTCTT     RHIATTL        1     0
CGGCATATTGCTCATGATTGT     RHIAHDC        1     0
CGGCATATTGCTCCGCAGCAG     RHIAPQQ        1     0
CGGCATATTGCTCCGCTGTCG     RHIAPLS        1     0
CGGCATATTGCTCCGTGGCCT     RHIAPWP        1     0
CGGCATATTGCTCCTTATCCT     RHIAPYP        1     0
CGGCATATTGCTCCTTCTTTT     RHIAPSF        1     0
CGGCATATTGCTCTGACGTCG     RHIALTS        1     0
CGGCATATTGCTGATTTTCGT     RHIADFR        1     0
CGGCATATTGCTGTTCCTTTT     RHIAVPF        1     0
CGGCATATTGCTTATGGGCAT     RHIAYGH        1     0
CGGCATATTGCTTCGGGTTAT     RHIASGY        1     0
CGGCATATTGCTTCTCCTTTG     RHIASPL        1     0
CGGCATATTGGTAATCCGCGG     RHIGNPR        1     0
CGGCATATTGGTAGTGAGCCG     RHIGSEP        1     0
CGGCATATTGGTCCGGCGGCG     RHIGPAA        1     0
CGGCATATTGGTGCTAGTTCT     RHIGASS        1     0
CGGCATATTGTGACTACGCCT     RHIVTTP        1     0
CGGCATATTGTGGCTACTCTG     RHIVATL        1     0
CGGCATATTGTGTCTAATTCT     RHIVSNS        1     0
CGGCATATTGTTAAGGTTCCT     RHIVKVP        1     0
CGGCATATTGTTTCTCCTACG     RHIVSPT        1     0
CGGCATATTGTTTCTCCTCAT     RHIVSPH        1     0
CGGCATATTTAGGCTATGCTG     RHIQAML        1     0
CGGCATATTTATAATCTGCAG     RHIYNLQ        1     0
CGGCATATTTCGACGGAGCGG     RHISTER        1     0
CGGCATATTTCGCCGCAGCAT     RHISPQH        1     0
CGGCATATTTCGCTGTAGATT     RHISLQI        1     0
CGGCATATTTCGTATGAGTCG     RHISYES        1     0
CGGCATATTTCGTCGTCTACT     RHISSST        1     0
CGGCATATTTCGTGGCATCAG     RHISWHQ        1     0
CGGCATATTTCTATTTCTGAG     RHISISE        1     0
CGGCATATTTCTCCTAGTTCT     RHISPSS        1     0
CGGCATATTTCTGTGCCTCTT     RHISVPL        1     0
CGGCATATTTGGACTATTCCT     RHIWTIP        1     0
CGGCATATTTGGTATCCTCCT     RHIWYPP        1     0
CGGCATATTTGGTCTACTCCG     RHIWSTP        1     0
CGGCATATTTGTTCGCTGCCT     RHICSLP        1     0
CGGCATATTTTGACGGAGACG     RHILTET        1     0
CGGCATATTTTTGCGACTGAT     RHIFATD        1     0
CGGCATCAACATGAGCTGCCT     RHQHELP        1     0
CGGCATCAACCGCATACGCAG     RHQPHTQ        1     0
CGGCATCAAGATCAGCCTATT     RHQDQPI        1     0
CGGCATCAAGGTCCTCCGCCT     RHQGPPP        1     0
CGGCATCAAGTGGTTGCGCAT     RHQVVAH        1     0
CGGCATCAGAATAATCCGCCT     RHQNNPP        1     0
CGGCATCAGAATACGTTGCCT     RHQNTLP        1     0
CGGCATCAGAATCCGCAGCAT     RHQNPQH        1     0
CGGCATCAGAATCTGTGGGTT     RHQNLWV        1     0
CGGCATCAGAATGATATTAAT     RHQNDIN        1     0
CGGCATCAGACGAATACTCCG     RHQTNTP        1     0
CGGCATCAGACGAATCATAAT     RHQTNHN        1     0
CGGCATCAGACGCATCCTCCG     RHQTHPP        1     0
CGGCATCAGACGCATTGGCCG     RHQTHWP        1     0
CGGCATCAGACGCCGCAGCCT     RHQTPQP        1     0
CGGCATCAGACGCTGCATTTT     RHQTLHF        1     0
CGGCATCAGACGCTGGCTCTG     RHQTLAL        1     0
CGGCATCAGACGCTTCCTTCG     RHQTLPS        1     0
CGGCATCAGACGGCTGAGTAT     RHQTAEY        1     0
CGGCATCAGACGGTGCATGCT     RHQTVHA        1     0
CGGCATCAGACGTATCATGTT     RHQTYHV        1     0
CGGCATCAGACGTCGCCTATT     RHQTSPI        1     0
CGGCATCAGACTATTCCGTCT     RHQTIPS        1     0
CGGCATCAGACTCAGCTTTAT     RHQTQLY        1     0
CGGCATCAGACTCATTGGGTG     RHQTHWV        1     0
CGGCATCAGACTCCGCAGGAG     RHQTPQE        1     0
CGGCATCAGACTCCGCATTCG     RHQTPHS        1     0
CGGCATCAGACTCCTATGCTG     RHQTPML        1     0
CGGCATCAGACTCCTGTTATG     RHQTPVM        1     0
CGGCATCAGACTCCTTTGCCT     RHQTPLP        1     0
CGGCATCAGACTCGGCCTTTG     RHQTRPL        1     0
CGGCATCAGACTGAGCATTGG     RHQTEHW        1     0
CGGCATCAGACTGAGGCGACT     RHQTEAT        1     0
CGGCATCAGACTGAGTTGAAT     RHQTELN        1     0
CGGCATCAGACTGGGAGTCCT     RHQTGSP        1     0
CGGCATCAGACTGTGCCAACG     RHQTVPT        1     0
CGGCATCAGACTGTGCCTACG     RHQTVPT        1     0
CGGCATCAGACTTCGCAGGTT     RHQTSQV        1     0
CGGCATCAGACTTCTACGCCG     RHQTSTP        1     0
CGGCATCAGAGTCCGCATGAG     RHQSPHE        1     0
CGGCATCAGAGTCCTAGTCTT     RHQSPSL        1     0
CGGCATCAGATGAATGATCCT     RHQMNDP        1     0
CGGCATCAGATGACGCCTCCT     RHQMTPP        1     0
CGGCATCAGATGGAGCAGCGT     RHQMEQR        1     0
CGGCATCAGATGTCTCAGACT     RHQMSQT        1     0
CGGCATCAGATGTGGCCTTTG     RHQMWPL        1     0
CGGCATCAGATTACGCTGCAG     RHQITLQ        1     0
CGGCATCAGATTATGATTCAT     RHQIMIH        1     0
CGGCATCAGATTATGTATCTT     RHQIMYL        1     0
CGGCATCAGATTATTCCGCCT     RHQIIPP        1     0
CGGCATCAGATTCATAATACG     RHQIHNT        1     0
CGGCATCAGATTCCTACGCAT     RHQIPTH        1     0
CGGCATCAGATTCTGCATTCT     RHQILHS        1     0
CGGCATCAGATTCTGCTTACT     RHQILLT        1     0
CGGCATCAGATTGAGAGGCCT     RHQIERP        1     0
CGGCATCAGATTGCTACTGAG     RHQIATE        1     0
CGGCATCAGATTTATCCGACT     RHQIYPT        1     0
CGGCATCAGATTTGGCTTCAT     RHQIWLH        1     0
CGGCATCAGATTTTGCATATG     RHQILHM        1     0
CGGCATCAGCAGATTAATACG     RHQQINT        1     0
CGGCATCAGCAGCATAATTGT     RHQQHNC        1     0
CGGCATCAGCAGCATACGTTT     RHQQHTF        1     0
CGGCATCAGCAGCCGGAGGTT     RHQQPEV        1     0
CGGCATCAGCAGCCTCCTCGG     RHQQPPR        1     0
CGGCATCAGCAGCCTCTTAAT     RHQQPLN        1     0
CGGCATCAGCAGCTGACTCAT     RHQQLTH        1     0
CGGCATCAGCAGCTGCATTTG     RHQQLHL        1     0
CGGCATCAGCAGCTTACGAAT     RHQQLTN        1     0
CGGCATCAGCAGCTTACGTGG     RHQQLTW        1     0
CGGCATCAGCAGGATACGCTT     RHQQDTL        1     0
CGGCATCAGCAGGCGGAGACG     RHQQAET        1     0
CGGCATCAGCAGGCTATTATT     RHQQAII        1     0
CGGCATCAGCAGGTGGCGCCG     RHQQVAP        1     0
CGGCATCAGCATAATATGGAT     RHQHNMD        1     0
CGGCATCAGCATATTTTGCCT     RHQHILP        1     0
CGGCATCAGCATCAGCATGTG     RHQHQHV        1     0
CGGCATCAGCATCAGCCGGGT     RHQHQPG        1     0
CGGCATCAGCATCATACGACT     RHQHHTT        1     0
CGGCATCAGCATCCTGGGCCT     RHQHPGP        1     0
CGGCATCAGCATTTTGCGAGG     RHQHFAR        1     0
CGGCATCAGCATTTTTCTACG     RHQHFST        1     0
CGGCATCAGCCGCAGCCTCCT     RHQPQPP        1     0
CGGCATCAGCCGCCTCTTCTT     RHQPPLL        1     0
CGGCATCAGCCGTCTGTTCGT     RHQPSVR        1     0
CGGCATCAGCCGTTTCTGCGT     RHQPFLR        1     0
CGGCATCAGCCTACGCAGGAG     RHQPTQE        1     0
CGGCATCAGCCTACTTTGAAT     RHQPTLN        1     0
CGGCATCAGCCTAGGGGTTTT     RHQPRGF        1     0
CGGCATCAGCCTATGTCTAGT     RHQPMSS        1     0
CGGCATCAGCCTCGGCTTGTT     RHQPRLV        1     0
CGGCATCAGCCTCTTACGTTG     RHQPLTL        1     0
CGGCATCAGCCTGATCAGTCG     RHQPDQS        1     0
CGGCATCAGCCTTCGTATTAT     RHQPSYY        1     0
CGGCATCAGCTGAATCCTCCT     RHQLNPP        1     0
CGGCATCAGCTGACTACTTAG     RHQLTTQ        1     0
CGGCATCAGCTGACTGGTATT     RHQLTGI        1     0
CGGCATCAGCTGAGTACGTAT     RHQLSTY        1     0
CGGCATCAGCTGATTACTATG     RHQLITM        1     0
CGGCATCAGCTGCAGACGCTG     RHQLQTL        1     0
CGGCATCAGCTGCAGTGGATT     RHQLQWI        1     0
CGGCATCAGCTGCCTGCGGAG     RHQLPAE        1     0
CGGCATCAGCTGCTGCTTCGG     RHQLLLR        1     0
CGGCATCAGCTGGATCAGTGT     RHQLDQC        1     0
CGGCATCAGCTGGGTCCGAAT     RHQLGPN        1     0
CGGCATCAGCTGGGTTGGGAG     RHQLGWE        1     0
CGGCATCAGCTGTCGATTGAG     RHQLSIE        1     0
CGGCATCAGCTGTCTCCGACG     RHQLSPT        1     0
CGGCATCAGCTGTTTCCGAAT     RHQLFPN        1     0
CGGCATCAGCTTAGTACTAGT     RHQLSTS        1     0
CGGCATCAGCTTATTTTGCCT     RHQLILP        1     0
CGGCATCAGCTTCCGGCTAAT     RHQLPAN        1     0
CGGCATCAGCTTCCGTCTCCG     RHQLPSP        1     0
CGGCATCAGCTTCCGTCTCTT     RHQLPSL        1     0
CGGCATCAGCTTCCTATGGCT     RHQLPMA        1     0
CGGCATCAGCTTCCTATTCCG     RHQLPIP        1     0
CGGCATCAGCTTCTGCCTGCT     RHQLLPA        1     0
CGGCATCAGCTTCTGTCGCTG     RHQLLSL        1     0
CGGCATCAGCTTGAGCATGCT     RHQLEHA        1     0
CGGCATCAGCTTGAGCCTTCT     RHQLEPS        1     0
CGGCATCAGCTTGATCGTCCG     RHQLDRP        1     0
CGGCATCAGCTTGCTCTGACG     RHQLALT        1     0
CGGCATCAGCTTGGTCCTGCT     RHQLGPA        1     0
CGGCATCAGCTTGTGGGGACT     RHQLVGT        1     0
CGGCATCAGGAGAATACTTGG     RHQENTW        1     0
CGGCATCAGGAGAATGATGTT     RHQENDV        1     0
CGGCATCAGGAGAGTACGATG     RHQESTM        1     0
CGGCATCAGGAGATTTCGTTG     RHQEISL        1     0
CGGCATCAGGAGCAGGTGTAT     RHQEQVY        1     0
CGGCATCAGGAGCATACAGCG     RHQEHTA        1     0
CGGCATCAGGAGCATCAGGTT     RHQEHQV        1     0
CGGCATCAGGAGCATCATCCG     RHQEHHP        1     0
CGGCATCAGGAGCCTCTGTCG     RHQEPLS        1     0
CGGCATCAGGAGGATGTTCAG     RHQEDVQ        1     0
CGGCATCAGGAGGCGCCTGTT     RHQEAPV        1     0
CGGCATCAGGAGGCTCTGTCG     RHQEALS        1     0
CGGCATCAGGAGTCTCTGCAT     RHQESLH        1     0
CGGCATCAGGAGTTGACTATT     RHQELTI        1     0
CGGCATCAGGAGTTGCTTCTT     RHQELLL        1     0
CGGCATCAGGATACTGCTGAT     RHQDTAD        1     0
CGGCATCAGGATAGTCAGCAT     RHQDSQH        1     0
CGGCATCAGGATATTCCGACG     RHQDIPT        1     0
CGGCATCAGGATATTCCTGTT     RHQDIPV        1     0
CGGCATCAGGATCCGCCGCAG     RHQDPPQ        1     0
CGGCATCAGGATCCGCTGGAT     RHQDPLD        1     0
CGGCATCAGGATCCGCTTCTG     RHQDPLL        1     0
CGGCATCAGGATCCGTATCAT     RHQDPYH        1     0
CGGCATCAGGATCCTCGTATT     RHQDPRI        1     0
CGGCATCAGGATGATACTTCG     RHQDDTS        1     0
CGGCATCAGGATGATCTGCGT     RHQDDLR        1     0
CGGCATCAGGATGCGGGTTCG     RHQDAGS        1     0
CGGCATCAGGATGCTCAGTAT     RHQDAQY        1     0
CGGCATCAGGATTATGATACG     RHQDYDT        1     0
CGGCATCAGGATTCGGCTCAG     RHQDSAQ        1     0
CGGCATCAGGATTGGCCTCTG     RHQDWPL        1     0
CGGCATCAGGATTTTATGATG     RHQDFMM        1     0
CGGCATCAGGATTTTCAGCTT     RHQDFQL        1     0
CGGCATCAGGCGAATCCTACG     RHQANPT        1     0
CGGCATCAGGCGCATGGGATT     RHQAHGI        1     0
CGGCATCAGGCGCATTGGATT     RHQAHWI        1     0
CGGCATCAGGCGGAGTGGCCG     RHQAEWP        1     0
CGGCATCAGGCGGGTCTGGAT     RHQAGLD        1     0
CGGCATCAGGCGTTTATTCTG     RHQAFIL        1     0
CGGCATCAGGCTACTTATCAT     RHQATYH        1     0
CGGCATCAGGCTAGTATGAAT     RHQASMN        1     0
CGGCATCAGGCTCAGTTGGCT     RHQAQLA        1     0
CGGCATCAGGCTCATCCGGAG     RHQAHPE        1     0
CGGCATCAGGCTCCTATGCAG     RHQAPMQ        1     0
CGGCATCAGGCTCCTCAGGCT     RHQAPQA        1     0
CGGCATCAGGCTCCTCTGATG     RHQAPLM        1     0
CGGCATCAGGCTCCTGTTGCT     RHQAPVA        1     0
CGGCATCAGGCTCCTTGGGCG     RHQAPWA        1     0
CGGCATCAGGCTCTTCCGCTT     RHQALPL        1     0
CGGCATCAGGCTGTGGAGCTT     RHQAVEL        1     0
CGGCATCAGGGGGAGCATATT     RHQGEHI        1     0
CGGCATCAGGGTCCGGCGGAG     RHQGPAE        1     0
CGGCATCAGGGTGTTCCTGCT     RHQGVPA        1     0
CGGCATCAGGTGACGACGGAT     RHQVTTD        1     0
CGGCATCAGGTGACGTTGCCT     RHQVTLP        1     0
CGGCATCAGGTGACGTTTCCT     RHQVTFP        1     0
CGGCATCAGGTGCTTTCTCCT     RHQVLSP        1     0
CGGCATCAGGTGGATCCGTCG     RHQVDPS        1     0
CGGCATCAGGTGGTGATTGGG     RHQVVIG        1     0
CGGCATCAGGTGGTTACGGTT     RHQVVTV        1     0
CGGCATCAGGTGGTTGGTATT     RHQVVGI        1     0
CGGCATCAGGTGTATGCGGAT     RHQVYAD        1     0
CGGCATCAGGTTACGGTTCCG     RHQVTVP        1     0
CGGCATCAGGTTCCGTGTCCG     RHQVPCP        1     0
CGGCATCAGGTTCCTAGTCAT     RHQVPSH        1     0
CGGCATCAGGTTCCTCCGTAG     RHQVPPQ        1     0
CGGCATCAGGTTCCTCTTCCG     RHQVPLP        1     0
CGGCATCAGGTTGCTAAGATG     RHQVAKM        1     0
CGGCATCAGGTTTCTCTGTCG     RHQVSLS        1     0
CGGCATCAGTATCATGTGTAT     RHQYHVY        1     0
CGGCATCAGTATCCTGCTCCT     RHQYPAP        1     0
CGGCATCAGTATCTGCATTCG     RHQYLHS        1     0
CGGCATCAGTATGCGGTGCGT     RHQYAVR        1     0
CGGCATCAGTCGACGATTCAT     RHQSTIH        1     0
CGGCATCAGTCGACTATGAAT     RHQSTMN        1     0
CGGCATCAGTCGATTGTGCAT     RHQSIVH        1     0
CGGCATCAGTCGCAGCCGCTT     RHQSQPL        1     0
CGGCATCAGTCGGAGTCTTCG     RHQSESS        1     0
CGGCATCAGTCGTGGCATAGT     RHQSWHS        1     0
CGGCATCAGTCTCCGCCGCTG     RHQSPPL        1     0
CGGCATCAGTCTGGGCAGTTG     RHQSGQL        1     0
CGGCATCAGTCTGTTCCGCAT     RHQSVPH        1     0
CGGCATCAGTCTGTTCCGGAT     RHQSVPD        1     0
CGGCATCAGTCTTATACGCAT     RHQSYTH        1     0
CGGCATCAGTCTTTGCAGGTT     RHQSLQV        1     0
CGGCATCAGTGTCTGGTGCAT     RHQCLVH        1     0
CGGCATCAGTGTGTTTATCCG     RHQCVYP        1     0
CGGCATCAGTTGACGCTTCCG     RHQLTLP        1     0
CGGCATCAGTTGACGTTGCAT     RHQLTLH        1     0
CGGCATCAGTTGCAGCCTTAT     RHQLQPY        1     0
CGGCATCAGTTGGAGCATCCG     RHQLEHP        1     0
CGGCATCAGTTGGATCAGCCG     RHQLDQP        1     0
CGGCATCAGTTGGGGACTGAT     RHQLGTD        1     0
CGGCATCAGTTGTATAAGATG     RHQLYKM        1     0
CGGCATCAGTTGTATTCGCAT     RHQLYSH        1     0
CGGCATCAGTTGTCTAGTCAG     RHQLSSQ        1     0
CGGCATCAGTTTAATTATACG     RHQFNYT        1     0
CGGCATCAGTTTATTCATATT     RHQFIHI        1     0
CGGCATCAGTTTGAGCTTCGG     RHQFELR        1     0
CGGCATCATAATATGCATTCT     RHHNMHS        1     0
CGGCATCATAATCCTACGGTG     RHHNPTV        1     0
CGGCATCATAATCCTCCTCCG     RHHNPPP        1     0
CGGCATCATACGACTACGACT     RHHTTTT        1     0
CGGCATCATACGACTCCTCAT     RHHTTPH        1     0
CGGCATCATACGCAGCAGTAT     RHHTQQY        1     0
CGGCATCATACTAATCCTCCT     RHHTNPP        1     0
CGGCATCATACTACTTTGCTT     RHHTTLL        1     0
CGGCATCATACTATGCAGGTT     RHHTMQV        1     0
CGGCATCATACTCAGGTGGTG     RHHTQVV        1     0
CGGCATCATACTCCGATGACG     RHHTPMT        1     0
CGGCATCATACTCCGGCTTTT     RHHTPAF        1     0
CGGCATCATACTCCGGTTTAT     RHHTPVY        1     0
CGGCATCATACTCCTACTGCG     RHHTPTA        1     0
CGGCATCATACTGATACGACT     RHHTDTT        1     0
CGGCATCATACTGCGAATCAG     RHHTANQ        1     0
CGGCATCATACTGCGCCTCAT     RHHTAPH        1     0
CGGCATCATACTGCGCTTATG     RHHTALM        1     0
CGGCATCATACTGCTCCTCTT     RHHTAPL        1     0
CGGCATCATACTGTGAATCAG     RHHTVNQ        1     0
CGGCATCATACTTCTACGTCT     RHHTSTS        1     0
CGGCATCATACTTGGCATTCT     RHHTWHS        1     0
CGGCATCATAGTACTACGCAT     RHHSTTH        1     0
CGGCATCATAGTACTACGCCT     RHHSTTP        1     0
CGGCATCATAGTAGTTTGGAG     RHHSSLE        1     0
CGGCATCATAGTCAGTATCTG     RHHSQYL        1     0
CGGCATCATAGTCCGCCTACT     RHHSPPT        1     0
CGGCATCATAGTCCTCCTCTT     RHHSPPL        1     0
CGGCATCATAGTGAGCATCCT     RHHSEHP        1     0
CGGCATCATAGTGGGTAGATT     RHHSGQI        1     0
CGGCATCATAGTTGGCCTCCT     RHHSWPP        1     0
CGGCATCATATGAATGATCAG     RHHMNDQ        1     0
CGGCATCATATGACGACGGTG     RHHMTTV        1     0
CGGCATCATATGAGTCATAAT     RHHMSHN        1     0
CGGCATCATATGCTGGATCCT     RHHMLDP        1     0
CGGCATCATATGGATACGATG     RHHMDTM        1     0
CGGCATCATATGGATCTGATG     RHHMDLM        1     0
CGGCATCATATGGCTCATATG     RHHMAHM        1     0
CGGCATCATATGGTGTCTCCG     RHHMVSP        1     0
CGGCATCATATGGTGTTTGAT     RHHMVFD        1     0
CGGCATCATATGTATGATCTG     RHHMYDL        1     0
CGGCATCATATGTTGTGGTGG     RHHMLWW        1     0
CGGCATCATATTACTATGGTT     RHHITMV        1     0
CGGCATCATATTATGCTTGCT     RHHIMLA        1     0
CGGCATCATATTCTGTTGGAT     RHHILLD        1     0
CGGCATCATATTGAGACTGTG     RHHIETV        1     0
CGGCATCATATTGATACTCAT     RHHIDTH        1     0
CGGCATCATATTGATCCTCCG     RHHIDPP        1     0
CGGCATCATATTGTGCCGCCG     RHHIVPP        1     0
CGGCATCATATTTGTACTCAT     RHHICTH        1     0
CGGCATCATCAGAATAGTACG     RHHQNST        1     0
CGGCATCATCAGACGGAGTTG     RHHQTEL        1     0
CGGCATCATCAGCATTTGCCT     RHHQHLP        1     0
CGGCATCATCAGCCTAATTGG     RHHQPNW        1     0
CGGCATCATCAGCCTAGTACT     RHHQPST        1     0
CGGCATCATCAGCCTGTTGAG     RHHQPVE        1     0
CGGCATCATCAGGCGATTATG     RHHQAIM        1     0
CGGCATCATCAGTCGCTGGAG     RHHQSLE        1     0
CGGCATCATCAGTCGGCGCAG     RHHQSAQ        1     0
CGGCATCATCATAATACTCCT     RHHHNTP        1     0
CGGCATCATCATACGCAGCCG     RHHHTQP        1     0
CGGCATCATCATCCGACTACG     RHHHPTT        1     0
CGGCATCATCATCCGCCTCTT     RHHHPPL        1     0
CGGCATCATCATCCTAATCTT     RHHHPNL        1     0
CGGCATCATCATCTGCCTAGT     RHHHLPS        1     0
CGGCATCATCATGTGCCTCCT     RHHHVPP        1     0
CGGCATCATCATTGTACTTCT     RHHHCTS        1     0
CGGCATCATCCGACGTATACT     RHHPTYT        1     0
CGGCATCATCCGACGTTTGCG     RHHPTFA        1     0
CGGCATCATCCGATTAGTCCG     RHHPISP        1     0
CGGCATCATCCGCAGCCTCAG     RHHPQPQ        1     0
CGGCATCATCCGCAGCCTCAT     RHHPQPH        1     0
CGGCATCATCCGCAGGATCAG     RHHPQDQ        1     0
CGGCATCATCCGCATGCGCCG     RHHPHAP        1     0
CGGCATCATCCGCATTCTACT     RHHPHST        1     0
CGGCATCATCCGCCGCCTATT     RHHPPPI        1     0
CGGCATCATCCGCCTATGCCT     RHHPPMP        1     0
CGGCATCATCCGCCTGTGAGT     RHHPPVS        1     0
CGGCATCATCCGCTTCCTCAG     RHHPLPQ        1     0
CGGCATCATCCGGATACGCCT     RHHPDTP        1     0
CGGCATCATCCGGTTCATGCG     RHHPVHA        1     0
CGGCATCATCCGGTTCCGTAT     RHHPVPY        1     0
CGGCATCATCCGTATCCGCCT     RHHPYPP        1     0
CGGCATCATCCTAATGCTGCT     RHHPNAA        1     0
CGGCATCATCCTACGAATCCT     RHHPTNP        1     0
CGGCATCATCCTACTCCTACT     RHHPTPT        1     0
CGGCATCATCCTAGTGATACT     RHHPSDT        1     0
CGGCATCATCCTCAGCCTTCG     RHHPQPS        1     0
CGGCATCATCCTCCGTAGACT     RHHPPQT        1     0
CGGCATCATCCTCCTACGTGG     RHHPPTW        1     0
CGGCATCATCCTCCTCAGTGT     RHHPPQC        1     0
CGGCATCATCCTCCTCTTCAT     RHHPPLH        1     0
CGGCATCATCCTGGTTATGTT     RHHPGYV        1     0
CGGCATCATCCTGTTCCTGCG     RHHPVPA        1     0
CGGCATCATCCTTTTTATAAT     RHHPFYN        1     0
CGGCATCATCTGATTACGGAG     RHHLITE        1     0
CGGCATCATCTGCAGCATCTG     RHHLQHL        1     0
CGGCATCATCTGCATCTTGAT     RHHLHLD        1     0
CGGCATCATCTGCCGCATGTT     RHHLPHV        1     0
CGGCATCATCTGCTGAATTTT     RHHLLNF        1     0
CGGCATCATCTGGAGTTGCTG     RHHLELL        1     0
CGGCATCATCTGGCTATTCCG     RHHLAIP        1     0
CGGCATCATCTTACTAATCCG     RHHLTNP        1     0
CGGCATCATCTTAGTCATGTT     RHHLSHV        1     0
CGGCATCATCTTAGTTCTCAT     RHHLSSH        1     0
CGGCATCATCTTCCGCCTCCT     RHHLPPP        1     0
CGGCATCATCTTGCGAGTATG     RHHLASM        1     0
CGGCATCATCTTTATGAGATG     RHHLYEM        1     0
CGGCATCATCTTTGGACGGAG     RHHLWTE        1     0
CGGCATCATGAGACGTAGACT     RHHETQT        1     0
CGGCATCATGAGACTAATATG     RHHETNM        1     0
CGGCATCATGAGACTCATTAG     RHHETHQ        1     0
CGGCATCATGAGACTCTTACT     RHHETLT        1     0
CGGCATCATGAGACTGTGTTG     RHHETVL        1     0
CGGCATCATGAGACTTTTTCT     RHHETFS        1     0
CGGCATCATGAGATGAGTTTT     RHHEMSF        1     0
CGGCATCATGAGCAGCAGTCG     RHHEQQS        1     0
CGGCATCATGAGCATAATATG     RHHEHNM        1     0
CGGCATCATGAGCATCCTCAT     RHHEHPH        1     0
CGGCATCATGAGCATTTGTAT     RHHEHLY        1     0
CGGCATCATGAGCCGTTTGCG     RHHEPFA        1     0
CGGCATCATGAGCCTATGTCT     RHHEPMS        1     0
CGGCATCATGAGCTGACGCCT     RHHELTP        1     0
CGGCATCATGAGCTTGTTTAT     RHHELVY        1     0
CGGCATCATGAGGCGCCGCAG     RHHEAPQ        1     0
CGGCATCATGAGGCGCCTTAT     RHHEAPY        1     0
CGGCATCATGAGGCGGCTAGG     RHHEAAR        1     0
CGGCATCATGAGGCTTGGCAT     RHHEAWH        1     0
CGGCATCATGAGGTGGTGACG     RHHEVVT        1     0
CGGCATCATGAGTCTATGTCG     RHHESMS        1     0
CGGCATCATGAGTTGGTGACG     RHHELVT        1     0
CGGCATCATGATACGCCTGCG     RHHDTPA        1     0
CGGCATCATGATACGGTTCGT     RHHDTVR        1     0
CGGCATCATGATACGTTGGCG     RHHDTLA        1     0
CGGCATCATGATACTTTGGCG     RHHDTLA        1     0
CGGCATCATGATATGCTTTTG     RHHDMLL        1     0
CGGCATCATGATCATTGGACT     RHHDHWT        1     0
CGGCATCATGATCCGCAGTCG     RHHDPQS        1     0
CGGCATCATGATCCTACTACT     RHHDPTT        1     0
CGGCATCATGATGTGACTCCG     RHHDVTP        1     0
CGGCATCATGATTTTGTGCGT     RHHDFVR        1     0
CGGCATCATGCGACGGCTCAG     RHHATAQ        1     0
CGGCATCATGCGACTGCGAAT     RHHATAN        1     0
CGGCATCATGCGCCTCCGTAT     RHHAPPY        1     0
CGGCATCATGCGCTGTCTCCG     RHHALSP        1     0
CGGCATCATGCGGTGGCTGTT     RHHAVAV        1     0
CGGCATCATGCGTATCCTCAG     RHHAYPQ        1     0
CGGCATCATGCGTCGTCGGCT     RHHASSA        1     0
CGGCATCATGCGTGGCCTGGT     RHHAWPG        1     0
CGGCATCATGCTACTCATCAT     RHHATHH        1     0
CGGCATCATGCTCATGCTCTG     RHHAHAL        1     0
CGGCATCATGCTCCGATTGAG     RHHAPIE        1     0
CGGCATCATGCTCTGACTTTG     RHHALTL        1     0
CGGCATCATGCTGATCGTTGG     RHHADRW        1     0
CGGCATCATGCTGGGACTCCG     RHHAGTP        1     0
CGGCATCATGCTGTGGATGCG     RHHAVDA        1     0
CGGCATCATGCTGTGTGGTAT     RHHAVWY        1     0
CGGCATCATGGGATTCCTATT     RHHGIPI        1     0
CGGCATCATGGGCCTACTTTT     RHHGPTF        1     0
CGGCATCATGGGTCTACGTAT     RHHGSTY        1     0
CGGCATCATGGTCATGTTATG     RHHGHVM        1     0
CGGCATCATGGTCCTGTGCTT     RHHGPVL        1     0
CGGCATCATGTGACGCCTCCT     RHHVTPP        1     0
CGGCATCATGTGACTCAGCCG     RHHVTQP        1     0
CGGCATCATGTGACTCCTCCT     RHHVTPP        1     0
CGGCATCATGTGCATCCTTTG     RHHVHPL        1     0
CGGCATCATGTGCTGCATGAG     RHHVLHE        1     0
CGGCATCATGTGGCTATTCCG     RHHVAIP        1     0
CGGCATCATGTGGCTGCGTAT     RHHVAAY        1     0
CGGCATCATGTGGTGTCTTAT     RHHVVSY        1     0
CGGCATCATGTTCAGCTGCTG     RHHVQLL        1     0
CGGCATCATGTTCTTCCGTGG     RHHVLPW        1     0
CGGCATCATGTTGAGTCGACT     RHHVEST        1     0
CGGCATCATGTTGCGAGGCCT     RHHVARP        1     0
CGGCATCATGTTGCTCCTTAT     RHHVAPY        1     0
CGGCATCATGTTGCTCGTCTG     RHHVARL        1     0
CGGCATCATGTTGCTGATCAT     RHHVADH        1     0
CGGCATCATGTTGTTGCTGAG     RHHVVAE        1     0
CGGCATCATGTTTGTCAGCTG     RHHVCQL        1     0
CGGCATCATGTTTTGCTGGCG     RHHVLLA        1     0
CGGCATCATTAGCTGCCGCGG     RHHQLPR        1     0
CGGCATCATTATACGCATCAG     RHHYTHQ        1     0
CGGCATCATTATCAGGATGCG     RHHYQDA        1     0
CGGCATCATTATCATCCGCAG     RHHYHPQ        1     0
CGGCATCATTATGAGTCGCAT     RHHYESH        1     0
CGGCATCATTATGCTGGTCCT     RHHYAGP        1     0
CGGCATCATTATTCTGAGCAT     RHHYSEH        1     0
CGGCATCATTATTTTGGGCCT     RHHYFGP        1     0
CGGCATCATTCGAATGGGCCG     RHHSNGP        1     0
CGGCATCATTCGCCTCTGGAT     RHHSPLD        1     0
CGGCATCATTCGCTTCCGCCG     RHHSLPP        1     0
CGGCATCATTCGGTGACGTTT     RHHSVTF        1     0
CGGCATCATTCGTTTCCTGCT     RHHSFPA        1     0
CGGCATCATTCGTTTCTGCCG     RHHSFLP        1     0
CGGCATCATTCTCCTACGCCG     RHHSPTP        1     0
CGGCATCATTCTCCTCATATT     RHHSPHI        1     0
CGGCATCATTCTTCTCCGTAT     RHHSSPY        1     0
CGGCATCATTGGACTGGGAGT     RHHWTGS        1     0
CGGCATCATTGGGATCCGCCT     RHHWDPP        1     0
CGGCATCATTGGGTTTTTTAT     RHHWVFY        1     0
CGGCATCATTGTCCTCTGCCT     RHHCPLP        1     0
CGGCATCATTGTCTGACTACG     RHHCLTT        1     0
CGGCATCATTGTGATCGTACT     RHHCDRT        1     0
CGGCATCATTGTTCTCCGCTG     RHHCSPL        1     0
CGGCATCATTTGAATCAGCTT     RHHLNQL        1     0
CGGCATCATTTGCAGGCGCTT     RHHLQAL        1     0
CGGCATCATTTGCTTACTCCT     RHHLLTP        1     0
CGGCATCATTTGGCGTATCAT     RHHLAYH        1     0
CGGCATCATTTTCTTACGCCT     RHHFLTP        1     0
CGGCATCATTTTGAGTTTGAG     RHHFEFE        1     0
CGGCATCCACTTACTAATTCG     RHPLTNS        1     0
CGGCATCCGAATATTGCGCCG     RHPNIAP        1     0
CGGCATCCGAATATTTTGCCG     RHPNILP        1     0
CGGCATCCGAATCCGCCGGGT     RHPNPPG        1     0
CGGCATCCGAATCCTACTCAG     RHPNPTQ        1     0
CGGCATCCGAATCCTACTTTT     RHPNPTF        1     0
CGGCATCCGAATCTGACTAAT     RHPNLTN        1     0
CGGCATCCGAATCTGCATCCG     RHPNLHP        1     0
CGGCATCCGAATGCGACTCCG     RHPNATP        1     0
CGGCATCCGAATGCTGATCAT     RHPNADH        1     0
CGGCATCCGAATTTTACTAGT     RHPNFTS        1     0
CGGCATCCGAATTTTCCGCTT     RHPNFPL        1     0
CGGCATCCGACGAATTTTGTG     RHPTNFV        1     0
CGGCATCCGACGACGCCTTTT     RHPTTPF        1     0
CGGCATCCGACGACTGTTCTT     RHPTTVL        1     0
CGGCATCCGACGATGGTTAAT     RHPTMVN        1     0
CGGCATCCGACGCCTCCGTAT     RHPTPPY        1     0
CGGCATCCGACGCCTGCTCAT     RHPTPAH        1     0
CGGCATCCGACGCCTGTTCTG     RHPTPVL        1     0
CGGCATCCGACGCTGGAGTGG     RHPTLEW        1     0
CGGCATCCGACGCTGTATTTT     RHPTLYF        1     0
CGGCATCCGACGCTTATTGCG     RHPTLIA        1     0
CGGCATCCGACGCTTCATTAG     RHPTLHQ        1     0
CGGCATCCGACGCTTCCTCAT     RHPTLPH        1     0
CGGCATCCGACGCTTGAGACT     RHPTLET        1     0
CGGCATCCGACGGAGCCTGCG     RHPTEPA        1     0
CGGCATCCGACGGCGCTGTAT     RHPTALY        1     0
CGGCATCCGACGGCTACTCCG     RHPTATP        1     0
CGGCATCCGACGTCGTGGGTG     RHPTSWV        1     0
CGGCATCCGACGTCTCTTTAT     RHPTSLY        1     0
CGGCATCCGACGTCTTATATT     RHPTSYI        1     0
CGGCATCCGACGTTTAATTCG     RHPTFNS        1     0
CGGCATCCGACGTTTCATCCT     RHPTFHP        1     0
CGGCATCCGACGTTTCTGCAT     RHPTFLH        1     0
CGGCATCCGACTATGACTACT     RHPTMTT        1     0
CGGCATCCGACTATGGTTGAG     RHPTMVE        1     0
CGGCATCCGACTATTACTGGG     RHPTITG        1     0
CGGCATCCGACTCAGCTTATG     RHPTQLM        1     0
CGGCATCCGACTCCGCAGGCT     RHPTPQA        1     0
CGGCATCCGACTCCTCCGCCA     RHPTPPP        1     0
CGGCATCCGACTCCTCTTCCT     RHPTPLP        1     0
CGGCATCCGACTCCTTCTCAT     RHPTPSH        1     0
CGGCATCCGACTCTGCCGCCG     RHPTLPP        1     0
CGGCATCCGACTCTTCCTTTG     RHPTLPL        1     0
CGGCATCCGACTGAGCAGCTT     RHPTEQL        1     0
CGGCATCCGACTGTGGTTCAT     RHPTVVH        1     0
CGGCATCCGACTGTTCCTCTG     RHPTVPL        1     0
CGGCATCCGACTTATCCGCCT     RHPTYPP        1     0
CGGCATCCGACTTCGACTAAT     RHPTSTN        1     0
CGGCATCCGACTTTTCATCCT     RHPTFHP        1     0
CGGCATCCGAGTATTCCGTTG     RHPSIPL        1     0
CGGCATCCGAGTCATACGCCT     RHPSHTP        1     0
CGGCATCCGAGTGTGCTTACT     RHPSVLT        1     0
CGGCATCCGAGTTCGCATACT     RHPSSHT        1     0
CGGCATCCGAGTTGGGATCTG     RHPSWDL        1     0
CGGCATCCGATGCCGCCTGAG     RHPMPPE        1     0
CGGCATCCGATGGAGGCTTCT     RHPMEAS        1     0
CGGCATCCGATGTATCCTTAT     RHPMYPY        1     0
CGGCATCCGATGTATTGGCTG     RHPMYWL        1     0
CGGCATCCGATTACGGCGATG     RHPITAM        1     0
CGGCATCCGATTACGGTGACG     RHPITVT        1     0
CGGCATCCGATTATGACTCTG     RHPIMTL        1     0
CGGCATCCGATTATGCCTCCT     RHPIMPP        1     0
CGGCATCCGATTATGTAGACG     RHPIMQT        1     0
CGGCATCCGATTCCTGATATG     RHPIPDM        1     0
CGGCATCCGATTCTGTATCAT     RHPILYH        1     0
CGGCATCCGATTCTTGTTGAT     RHPILVD        1     0
CGGCATCCGATTCTTTCTTAG     RHPILSQ        1     0
CGGCATCCGATTGCGGCGGAG     RHPIAAE        1     0
CGGCATCCGATTGTTGATTGG     RHPIVDW        1     0
CGGCATCCGATTTATACGGCG     RHPIYTA        1     0
CGGCATCCGATTTCGCCTCCT     RHPISPP        1     0
CGGCATCCGATTTTTACGCCT     RHPIFTP        1     0
CGGCATCCGCAGAATCCTCCT     RHPQNPP        1     0
CGGCATCCGCAGAATCTGGTG     RHPQNLV        1     0
CGGCATCCGCAGACTACTTAT     RHPQTTY        1     0
CGGCATCCGCAGACTGTGCCT     RHPQTVP        1     0
CGGCATCCGCAGATGTATTGG     RHPQMYW        1     0
CGGCATCCGCAGCCTAATAGT     RHPQPNS        1     0
CGGCATCCGCAGCCTACTATT     RHPQPTI        1     0
CGGCATCCGCAGCTTGATCTG     RHPQLDL        1     0
CGGCATCCGCAGGTGTATCTT     RHPQVYL        1     0
CGGCATCCGCAGTATATGACT     RHPQYMT        1     0
CGGCATCCGCAGTCGCTTCCG     RHPQSLP        1     0
CGGCATCCGCAGTCTTTTGAT     RHPQSFD        1     0
CGGCATCCGCATAATCTTCAT     RHPHNLH        1     0
CGGCATCCGCATACGACTTGG     RHPHTTW        1     0
CGGCATCCGCATATTTTGAGT     RHPHILS        1     0
CGGCATCCGCATCCGGGTTGG     RHPHPGW        1     0
CGGCATCCGCATCCGTTGGAG     RHPHPLE        1     0
CGGCATCCGCATCCTAGTACT     RHPHPST        1     0
CGGCATCCGCATCCTCCGACG     RHPHPPT        1     0
CGGCATCCGCATGATATTAGG     RHPHDIR        1     0
CGGCATCCGCATGTGACTCCT     RHPHVTP        1     0
CGGCATCCGCATTTGCATATT     RHPHLHI        1     0
CGGCATCCGCATTTGCCTCAG     RHPHLPQ        1     0
CGGCATCCGCCTACTGTTCAT     RHPPTVH        1     0
CGGCATCCGCCTCCTCCGGCT     RHPPPPA        1     0
CGGCATCCGCCTGATACTCAT     RHPPDTH        1     0
CGGCATCCGCCTTATTATCGG     RHPPYYR        1     0
CGGCATCCGCTGACTACGGTT     RHPLTTV        1     0
CGGCATCCGCTGACTACTATT     RHPLTTI        1     0
CGGCATCCGCTGACTTTGTCT     RHPLTLS        1     0
CGGCATCCGCTGATTCATCCG     RHPLIHP        1     0
CGGCATCCGCTGCCGGATCAT     RHPLPDH        1     0
CGGCATCCGCTGGATATGGTT     RHPLDMV        1     0
CGGCATCCGCTTACGAATGCT     RHPLTNA        1     0
CGGCATCCGCTTACGCTTCCT     RHPLTLP        1     0
CGGCATCCGCTTCCGCCTGCT     RHPLPPA        1     0
CGGCATCCGCTTCCGCTGCAT     RHPLPLH        1     0
CGGCATCCGCTTCCTGCTCTG     RHPLPAL        1     0
CGGCATCCGCTTGCTACTCAG     RHPLATQ        1     0
CGGCATCCGCTTGCTATTACT     RHPLAIT        1     0
CGGCATCCGGAAAATGTGGTT     RHPENVV        1     0
CGGCATCCGGAAATTTCGCTG     RHPEISL        1     0
CGGCATCCGGAGACTAGGTGT     RHPETRC        1     0
CGGCATCCGGAGACTGCTCCT     RHPETAP        1     0
CGGCATCCGGAGATGGGTTAT     RHPEMGY        1     0
CGGCATCCGGAGATGTTGTCT     RHPEMLS        1     0
CGGCATCCGGAGCAGATGATT     RHPEQMI        1     0
CGGCATCCGGAGCATTTTAAT     RHPEHFN        1     0
CGGCATCCGGAGCCGGATATT     RHPEPDI        1     0
CGGCATCCGGAGCCTAATGCT     RHPEPNA        1     0
CGGCATCCGGAGCCTCCGTCT     RHPEPPS        1     0
CGGCATCCGGAGCGGGATATT     RHPERDI        1     0
CGGCATCCGGAGCTGATTCTG     RHPELIL        1     0
CGGCATCCGGAGGCGGCGCAT     RHPEAAH        1     0
CGGCATCCGGAGGTGCATACG     RHPEVHT        1     0
CGGCATCCGGAGGTGGTGGTT     RHPEVVV        1     0
CGGCATCCGGAGTATCTTCCT     RHPEYLP        1     0
CGGCATCCGGAGTCTCATCAG     RHPESHQ        1     0
CGGCATCCGGAGTTGTTTCGT     RHPELFR        1     0
CGGCATCCGGAGTTTACGTAT     RHPEFTY        1     0
CGGCATCCGGAGTTTACTTTG     RHPEFTL        1     0
CGGCATCCGGATAAGACGTGG     RHPDKTW        1     0
CGGCATCCGGATAATCTGCAG     RHPDNLQ        1     0
CGGCATCCGGATACTGCGTAT     RHPDTAY        1     0
CGGCATCCGGATATTCAGTTG     RHPDIQL        1     0
CGGCATCCGGATCATACTGCT     RHPDHTA        1     0
CGGCATCCGGATCATCCTAGT     RHPDHPS        1     0
CGGCATCCGGATCCGACTCAG     RHPDPTQ        1     0
CGGCATCCGGATCCGTGTCAT     RHPDPCH        1     0
CGGCATCCGGATCCTCCTTCG     RHPDPPS        1     0
CGGCATCCGGATCTTCCTCCG     RHPDLPP        1     0
CGGCATCCGGATGATCCTCCT     RHPDDPP        1     0
CGGCATCCGGATGCGCAGATG     RHPDAQM        1     0
CGGCATCCGGATGCTATGGTG     RHPDAMV        1     0
CGGCATCCGGATGGTACTCGG     RHPDGTR        1     0
CGGCATCCGGATGTGACGTCG     RHPDVTS        1     0
CGGCATCCGGATGTGCCTCGG     RHPDVPR        1     0
CGGCATCCGGATGTTACGACT     RHPDVTT        1     0
CGGCATCCGGATTCTAGGGTT     RHPDSRV        1     0
CGGCATCCGGATTCTCCTCTG     RHPDSPL        1     0
CGGCATCCGGATTTGCATCTT     RHPDLHL        1     0
CGGCATCCGGATTTGCCTCGG     RHPDLPR        1     0
CGGCATCCGGATTTTGGTTAT     RHPDFGY        1     0
CGGCATCCGGCGACGATTCCT     RHPATIP        1     0
CGGCATCCGGCGACGCAGCTT     RHPATQL        1     0
CGGCATCCGGCGACTGTGCAG     RHPATVQ        1     0
CGGCATCCGGCGCATCCTCAG     RHPAHPQ        1     0
CGGCATCCGGCGCCGCCTCAG     RHPAPPQ        1     0
CGGCATCCGGCGCCGCTTATG     RHPAPLM        1     0
CGGCATCCGGCGCCGGATAGT     RHPAPDS        1     0
CGGCATCCGGCGCCTATGATT     RHPAPMI        1     0
CGGCATCCGGCGCCTGTTTGG     RHPAPVW        1     0
CGGCATCCGGCGCCTTCGGAT     RHPAPSD        1     0
CGGCATCCGGCGCCTTCTGTT     RHPAPSV        1     0
CGGCATCCGGCGGAGAATGCT     RHPAENA        1     0
CGGCATCCGGCGGATTCGCGT     RHPADSR        1     0
CGGCATCCGGCGGTGAGTCAG     RHPAVSQ        1     0
CGGCATCCGGCGGTGGTTAAT     RHPAVVN        1     0
CGGCATCCGGCGTATCCTATG     RHPAYPM        1     0
CGGCATCCGGCTACTGTTCCT     RHPATVP        1     0
CGGCATCCGGCTCATACTTAT     RHPAHTY        1     0
CGGCATCCGGCTCCGGGTTTT     RHPAPGF        1     0
CGGCATCCGGCTCCGGTTTAT     RHPAPVY        1     0
CGGCATCCGGCTCCTACTCCT     RHPAPTP        1     0
CGGCATCCGGCTCCTACTGTT     RHPAPTV        1     0
CGGCATCCGGCTCCTCTTCAG     RHPAPLQ        1     0
CGGCATCCGGCTCCTTGTTTG     RHPAPCL        1     0
CGGCATCCGGCTCTGCAGATT     RHPALQI        1     0
CGGCATCCGGCTCTGGCTATG     RHPALAM        1     0
CGGCATCCGGCTGAGCGGCAG     RHPAERQ        1     0
CGGCATCCGGCTGATTTGAGT     RHPADLS        1     0
CGGCATCCGGCTGCGCTGATT     RHPAALI        1     0
CGGCATCCGGCTGCGTATTCT     RHPAAYS        1     0
CGGCATCCGGCTGGTGGTCCG     RHPAGGP        1     0
CGGCATCCGGCTGTTATGTAT     RHPAVMY        1     0
CGGCATCCGGCTTTTCATCAT     RHPAFHH        1     0
CGGCATCCGGGGCAGATTCCT     RHPGQIP        1     0
CGGCATCCGGGGCCTCCTCAG     RHPGPPQ        1     0
CGGCATCCGGGGCCTTCGTAT     RHPGPSY        1     0
CGGCATCCGGGGGTTGATGTG     RHPGVDV        1     0
CGGCATCCGGGGTGGCCTGTG     RHPGWPV        1     0
CGGCATCCGGGGTTTCCTGCT     RHPGFPA        1     0
CGGCATCCGGGTAATTATCAT     RHPGNYH        1     0
CGGCATCCGGGTACGGATCAT     RHPGTDH        1     0
CGGCATCCGGGTGCGTATGAG     RHPGAYE        1     0
CGGCATCCGGGTGCTCAGCCT     RHPGAQP        1     0
CGGCATCCGGTGATTTCTTAT     RHPVISY        1     0
CGGCATCCGGTGCCTGTTACG     RHPVPVT        1     0
CGGCATCCGGTGCCTTTTGTG     RHPVPFV        1     0
CGGCATCCGGTGCTGTTTCCT     RHPVLFP        1     0
CGGCATCCGGTGGCTCCTGCG     RHPVAPA        1     0
CGGCATCCGGTGGCTCTGATG     RHPVALM        1     0
CGGCATCCGGTGGTGGATAAT     RHPVVDN        1     0
CGGCATCCGGTGGTGTATAAT     RHPVVYN        1     0
CGGCATCCGGTGTCGATTCAT     RHPVSIH        1     0
CGGCATCCGGTTAATCCGTCT     RHPVNPS        1     0
CGGCATCCGGTTACGACGTGG     RHPVTTW        1     0
CGGCATCCGGTTACGATGACG     RHPVTMT        1     0
CGGCATCCGGTTACTTATGCT     RHPVTYA        1     0
CGGCATCCGGTTAGTGCGCAG     RHPVSAQ        1     0
CGGCATCCGGTTAGTGCTATG     RHPVSAM        1     0
CGGCATCCGGTTCCTCCTGCG     RHPVPPA        1     0
CGGCATCCGGTTCCTTCGACT     RHPVPST        1     0
CGGCATCCGGTTCTGACTCCT     RHPVLTP        1     0
CGGCATCCGGTTCTTCCTTGT     RHPVLPC        1     0
CGGCATCCGGTTGATCGGCAG     RHPVDRQ        1     0
CGGCATCCGGTTGGGTCTCAG     RHPVGSQ        1     0
CGGCATCCGGTTGTGCCGTCT     RHPVVPS        1     0
CGGCATCCGGTTTGGTTGCCG     RHPVWLP        1     0
CGGCATCCGTATCATCCTCCG     RHPYHPP        1     0
CGGCATCCGTATCCGCATTAT     RHPYPHY        1     0
CGGCATCCGTATCCGCCTCCG     RHPYPPP        1     0
CGGCATCCGTATCCGGCTAGT     RHPYPAS        1     0
CGGCATCCGTATGAGCCTCAT     RHPYEPH        1     0
CGGCATCCGTATGAGTCGTAT     RHPYESY        1     0
CGGCATCCGTATGTTGATTCG     RHPYVDS        1     0
CGGCATCCGTCGACGTGGCCT     RHPSTWP        1     0
CGGCATCCGTCGATGATTTCG     RHPSMIS        1     0
CGGCATCCGTCGGCGTATCCT     RHPSAYP        1     0
CGGCATCCGTCGGTTACTATT     RHPSVTI        1     0
CGGCATCCGTCGTCTTTTGAT     RHPSSFD        1     0
CGGCATCCGTCTACTACGTGG     RHPSTTW        1     0
CGGCATCCGTCTACTGTGTAT     RHPSTVY        1     0
CGGCATCCGTCTACTTATCAT     RHPSTYH        1     0
CGGCATCCGTCTATGTGGTAT     RHPSMWY        1     0
CGGCATCCGTCTCAGGCTAAT     RHPSQAN        1     0
CGGCATCCGTCTGATGAGCGG     RHPSDER        1     0
CGGCATCCGTCTTTGCCGTCG     RHPSLPS        1     0
CGGCATCCGTGTACTCTGTCT     RHPCTLS        1     0
CGGCATCCGTGTAGTACGTCG     RHPCSTS        1     0
CGGCATCCGTGTCCGTCTGAT     RHPCPSD        1     0
CGGCATCCGTGTCCGTGTGAT     RHPCPCD        1     0
CGGCATCCGTGTCCTTGGAGT     RHPCPWS        1     0
CGGCATCCGTGTGATAAGCAT     RHPCDKH        1     0
CGGCATCCGTGTGATACGATT     RHPCDTI        1     0
CGGCATCCGTGTTCGTCTCTT     RHPCSSL        1     0
CGGCATCCGTTGACGGAGCAG     RHPLTEQ        1     0
CGGCATCCGTTGACGGTTCCT     RHPLTVP        1     0
CGGCATCCGTTGCCTCTTGGT     RHPLPLG        1     0
CGGCATCCGTTGCTGCATGAG     RHPLLHE        1     0
CGGCATCCGTTTATGGCGGAG     RHPFMAE        1     0
CGGCATCCTAATCCTCCTCCG     RHPNPPP        1     0
CGGCATCCTAATCCTCCTGCG     RHPNPPA        1     0
CGGCATCCTAATCTGCAGATG     RHPNLQM        1     0
CGGCATCCTAATGTTCCGGTT     RHPNVPV        1     0
CGGCATCCTAATGTTTATCAG     RHPNVYQ        1     0
CGGCATCCTAATTCTTTGCCG     RHPNSLP        1     0
CGGCATCCTACGAATGAGACG     RHPTNET        1     0
CGGCATCCTACGACTAGTTTT     RHPTTSF        1     0
CGGCATCCTACGACTTCGCCG     RHPTTSP        1     0
CGGCATCCTACGCAGCCTCCG     RHPTQPP        1     0
CGGCATCCTACGCATCCTCAT     RHPTHPH        1     0
CGGCATCCTACGCATGATCTG     RHPTHDL        1     0
CGGCATCCTACGCCTGTGTTT     RHPTPVF        1     0
CGGCATCCTACGCTGATGTAT     RHPTLMY        1     0
CGGCATCCTACGTTTCCTCCG     RHPTFPP        1     0
CGGCATCCTACTAATTATTGG     RHPTNYW        1     0
CGGCATCCTACTACGGTTATT     RHPTTVI        1     0
CGGCATCCTACTACTACTTTG     RHPTTTL        1     0
CGGCATCCTACTATGTCTCAT     RHPTMSH        1     0
CGGCATCCTACTCATGTTCAT     RHPTHVH        1     0
CGGCATCCTACTCCGAGTGTT     RHPTPSV        1     0
CGGCATCCTACTCCGATGAGT     RHPTPMS        1     0
CGGCATCCTACTCCGCCGACG     RHPTPPT        1     0
CGGCATCCTACTCCTACTCTT     RHPTPTL        1     0
CGGCATCCTACTCCTATGACG     RHPTPMT        1     0
CGGCATCCTACTCCTATGCAG     RHPTPMQ        1     0
CGGCATCCTACTCCTCCGCCG     RHPTPPP        1     0
CGGCATCCTACTCCTTCTCCT     RHPTPSP        1     0
CGGCATCCTACTGATACTGTT     RHPTDTV        1     0
CGGCATCCTACTGATCTTCCT     RHPTDLP        1     0
CGGCATCCTACTGCTCAGATG     RHPTAQM        1     0
CGGCATCCTACTGCTGATAAT     RHPTADN        1     0
CGGCATCCTACTGGTCTTGTT     RHPTGLV        1     0
CGGCATCCTACTGTTCCTCCT     RHPTVPP        1     0
CGGCATCCTACTGTTGCTCCT     RHPTVAP        1     0
CGGCATCCTACTTATATTCCT     RHPTYIP        1     0
CGGCATCCTACTTCTCCGCAT     RHPTSPH        1     0
CGGCATCCTAGTCTGCTTCTG     RHPSLLL        1     0
CGGCATCCTAGTCTGGTTGAT     RHPSLVD        1     0
CGGCATCCTAGTCTTCCGACG     RHPSLPT        1     0
CGGCATCCTAGTGCTACTCCT     RHPSATP        1     0
CGGCATCCTAGTGGTCCTACG     RHPSGPT        1     0
CGGCATCCTAGTGGTCCTATT     RHPSGPI        1     0
CGGCATCCTAGTGTTCCTGCG     RHPSVPA        1     0
CGGCATCCTAGTTATTCTCCG     RHPSYSP        1     0
CGGCATCCTAGTTCGTATATG     RHPSSYM        1     0
CGGCATCCTATGAATCATACT     RHPMNHT        1     0
CGGCATCCTATGACTCAGTCT     RHPMTQS        1     0
CGGCATCCTATGATGATGCTG     RHPMMML        1     0
CGGCATCCTATGCATATTATT     RHPMHII        1     0
CGGCATCCTATGCATCTGGCG     RHPMHLA        1     0
CGGCATCCTATGGAGTTTCTT     RHPMEFL        1     0
CGGCATCCTATGGCGGTTCAG     RHPMAVQ        1     0
CGGCATCCTATTCAGGTGACG     RHPIQVT        1     0
CGGCATCCTATTCCGGCTTAT     RHPIPAY        1     0
CGGCATCCTATTCTGCCTCGT     RHPILPR        1     0
CGGCATCCTATTCTGGTTACG     RHPILVT        1     0
CGGCATCCTATTGAGGTTTTG     RHPIEVL        1     0
CGGCATCCTATTGCTACTCAG     RHPIATQ        1     0
CGGCATCCTCAGAATACTCCG     RHPQNTP        1     0
CGGCATCCTCAGAATCCTCCT     RHPQNPP        1     0
CGGCATCCTCAGATTACTCAT     RHPQITH        1     0
CGGCATCCTCAGCAGGTTATG     RHPQQVM        1     0
CGGCATCCTCAGCCTCATGTT     RHPQPHV        1     0
CGGCATCCTCAGCCTCCGTGG     RHPQPPW        1     0
CGGCATCCTCAGCCTTTGATG     RHPQPLM        1     0
CGGCATCCTCAGCTTCATCTT     RHPQLHL        1     0
CGGCATCCTCAGCTTTATACG     RHPQLYT        1     0
CGGCATCCTCAGGCTCCGTGG     RHPQAPW        1     0
CGGCATCCTCAGGGTCATTCT     RHPQGHS        1     0
CGGCATCCTCAGGTGTTTGTT     RHPQVFV        1     0
CGGCATCCTCAGTATGATCAT     RHPQYDH        1     0
CGGCATCCTCATAATCCGACT     RHPHNPT        1     0
CGGCATCCTCATACGCCGGCG     RHPHTPA        1     0
CGGCATCCTCATATGAATTCT     RHPHMNS        1     0
CGGCATCCTCATCAGTATCTG     RHPHQYL        1     0
CGGCATCCTCATCATCCGCCG     RHPHHPP        1     0
CGGCATCCTCATCCGAATCCG     RHPHPNP        1     0
CGGCATCCTCATCCGATTCCT     RHPHPIP        1     0
CGGCATCCTCATCCTATGTAT     RHPHPMY        1     0
CGGCATCCTCATGATAGTCAG     RHPHDSQ        1     0
CGGCATCCTCATGATTTTCCT     RHPHDFP        1     0
CGGCATCCTCATGTGCATTTT     RHPHVHF        1     0
CGGCATCCTCATTCGCAGTTG     RHPHSQL        1     0
CGGCATCCTCATTGTTCTCCT     RHPHCSP        1     0
CGGCATCCTCATTTGCCTCCT     RHPHLPP        1     0
CGGCATCCTCCGAATCATTTT     RHPPNHF        1     0
CGGCATCCTCCGACTAATCCT     RHPPTNP        1     0
CGGCATCCTCCGACTACTCCT     RHPPTTP        1     0
CGGCATCCTCCGACTACTTTG     RHPPTTL        1     0
CGGCATCCTCCGATGACTGTG     RHPPMTV        1     0
CGGCATCCTCCGATGGCTCAT     RHPPMAH        1     0
CGGCATCCTCCGATTCATGCG     RHPPIHA        1     0
CGGCATCCTCCGATTTCGCTG     RHPPISL        1     0
CGGCATCCTCCGCAGAGTCCT     RHPPQSP        1     0
CGGCATCCTCCGCATCATGCT     RHPPHHA        1     0
CGGCATCCTCCGCATCTTTCG     RHPPHLS        1     0
CGGCATCCTCCGCGTAATCCT     RHPPRNP        1     0
CGGCATCCTCCGCTGAATATT     RHPPLNI        1     0
CGGCATCCTCCGGAGGTTACG     RHPPEVT        1     0
CGGCATCCTCCGTCGTGGCCG     RHPPSWP        1     0
CGGCATCCTCCGTCTATGGTT     RHPPSMV        1     0
CGGCATCCTCCGTCTATTTCT     RHPPSIS        1     0
CGGCATCCTCCGTGGCGTGTT     RHPPWRV        1     0
CGGCATCCTCCTAATGAGCAT     RHPPNEH        1     0
CGGCATCCTCCTACGCAGTCT     RHPPTQS        1     0
CGGCATCCTCCTACGCATACT     RHPPTHT        1     0
CGGCATCCTCCTACGCATGCT     RHPPTHA        1     0
CGGCATCCTCCTACTACGTAT     RHPPTTY        1     0
CGGCATCCTCCTACTCATACT     RHPPTHT        1     0
CGGCATCCTCCTACTCCTTCT     RHPPTPS        1     0
CGGCATCCTCCTACTGTTCTT     RHPPTVL        1     0
CGGCATCCTCCTACTTCGACG     RHPPTST        1     0
CGGCATCCTCCTACTTCTTTT     RHPPTSF        1     0
CGGCATCCTCCTATGCTGCTG     RHPPMLL        1     0
CGGCATCCTCCTATGGATGTT     RHPPMDV        1     0
CGGCATCCTCCTATTCCTCCT     RHPPIPP        1     0
CGGCATCCTCCTCCGTCTTTG     RHPPPSL        1     0
CGGCATCCTCCTCCTAGTTCT     RHPPPSS        1     0
CGGCATCCTCCTCTGATTCCT     RHPPLIP        1     0
CGGCATCCTCCTCTGTTTTTG     RHPPLFL        1     0
CGGCATCCTCCTCTTCCTCCT     RHPPLPP        1     0
CGGCATCCTCCTGAGCCGACG     RHPPEPT        1     0
CGGCATCCTCCTGATCATATG     RHPPDHM        1     0
CGGCATCCTCCTGATCATCAT     RHPPDHH        1     0
CGGCATCCTCCTGATCCTCTG     RHPPDPL        1     0
CGGCATCCTCCTGATCTTGAT     RHPPDLD        1     0
CGGCATCCTCCTGCTATGAGT     RHPPAMS        1     0
CGGCATCCTCCTGCTGTTGTG     RHPPAVV        1     0
CGGCATCCTCCTGTGATGACG     RHPPVMT        1     0
CGGCATCCTCCTGTTTTTCAT     RHPPVFH        1     0
CGGCATCCTCCTTCGACTGCT     RHPPSTA        1     0
CGGCATCCTCCTTCGTTTGCG     RHPPSFA        1     0
CGGCATCCTCCTTCTAATAAT     RHPPSNN        1     0
CGGCATCCTCCTTCTACTCCT     RHPPSTP        1     0
CGGCATCCTCCTTTGTTTCTG     RHPPLFL        1     0
CGGCATCCTCTGCCTATTACG     RHPLPIT        1     0
CGGCATCCTCTGCGGTTTAGT     RHPLRFS        1     0
CGGCATCCTCTGGATTTTGCG     RHPLDFA        1     0
CGGCATCCTCTGGTGCATCAG     RHPLVHQ        1     0
CGGCATCCTCTGGTTATGACT     RHPLVMT        1     0
CGGCATCCTCTTCCTACTCAG     RHPLPTQ        1     0
CGGCATCCTCTTCTGCAGGAT     RHPLLQD        1     0
CGGCATCCTCTTGAGCCTGTG     RHPLEPV        1     0
CGGCATCCTCTTGATGCTATT     RHPLDAI        1     0
CGGCATCCTCTTGCTGCTCCT     RHPLAAP        1     0
CGGCATCCTGAGACGCATATT     RHPETHI        1     0
CGGCATCCTGAGCAGCCGTCG     RHPEQPS        1     0
CGGCATCCTGAGCATACTCCG     RHPEHTP        1     0
CGGCATCCTGAGCCAATTTCT     RHPEPIS        1     0
CGGCATCCTGAGCCACATCTG     RHPEPHL        1     0
CGGCATCCTGAGCTGTTGGTG     RHPELLV        1     0
CGGCATCCTGAGGCTCTGGTT     RHPEALV        1     0
CGGCATCCTGAGTATCGTACG     RHPEYRT        1     0
CGGCATCCTGAGTTTCCGCTT     RHPEFPL        1     0
CGGCATCCTGATAAGCCTTTG     RHPDKPL        1     0
CGGCATCCTGATAATCCGCAG     RHPDNPQ        1     0
CGGCATCCTGATAATTATAAT     RHPDNYN        1     0
CGGCATCCTGATACGCATTGT     RHPDTHC        1     0
CGGCATCCTGATACGGCTCTG     RHPDTAL        1     0
CGGCATCCTGATACTACTACT     RHPDTTT        1     0
CGGCATCCTGATACTCCTCGT     RHPDTPR        1     0
CGGCATCCTGATACTCCTCTG     RHPDTPL        1     0
CGGCATCCTGATACTGATGCT     RHPDTDA        1     0
CGGCATCCTGATACTGCTCCT     RHPDTAP        1     0
CGGCATCCTGATCCGCATAAT     RHPDPHN        1     0
CGGCATCCTGATCCGCCGCCT     RHPDPPP        1     0
CGGCATCCTGATCCGTTTGAT     RHPDPFD        1     0
CGGCATCCTGATCCTATGTAT     RHPDPMY        1     0
CGGCATCCTGATCCTATTCGT     RHPDPIR        1     0
CGGCATCCTGATCCTCCAAAT     RHPDPPN        1     0
CGGCATCCTGATCCTGAGCAT     RHPDPEH        1     0
CGGCATCCTGATCGGCATGTG     RHPDRHV        1     0
CGGCATCCTGATCGTCATGCG     RHPDRHA        1     0
CGGCATCCTGATGCTCCGCAT     RHPDAPH        1     0
CGGCATCCTGATGCTGTGCCT     RHPDAVP        1     0
CGGCATCCTGATGGTACTTCG     RHPDGTS        1     0
CGGCATCCTGATGTGTTTCCT     RHPDVFP        1     0
CGGCATCCTGATTCGCCTCTT     RHPDSPL        1     0
CGGCATCCTGATTCGTCTACG     RHPDSST        1     0
CGGCATCCTGATTGGGCGTCG     RHPDWAS        1     0
CGGCATCCTGATTTGACTAGT     RHPDLTS        1     0
CGGCATCCTGATTTGCTGTAT     RHPDLLY        1     0
CGGCATCCTGCGATGGATTTT     RHPAMDF        1     0
CGGCATCCTGCGCCTTCGGAT     RHPAPSD        1     0
CGGCATCCTGCGCTTACGCCG     RHPALTP        1     0
CGGCATCCTGCGGTTTATGAG     RHPAVYE        1     0
CGGCATCCTGCTAAGACTGCT     RHPAKTA        1     0
CGGCATCCTGCTACTTGGGAT     RHPATWD        1     0
CGGCATCCTGCTCATCCTCCT     RHPAHPP        1     0
CGGCATCCTGCTCCGATTGCG     RHPAPIA        1     0
CGGCATCCTGCTCCTGCTTAT     RHPAPAY        1     0
CGGCATCCTGCTGATAGTCCT     RHPADSP        1     0
CGGCATCCTGCTGATATTCAG     RHPADIQ        1     0
CGGCATCCTGCTTGTACTACT     RHPACTT        1     0
CGGCATCCTGCTTTGCATATG     RHPALHM        1     0
CGGCATCCTGGGACGTTTTCG     RHPGTFS        1     0
CGGCATCCTGGGACTACTTCG     RHPGTTS        1     0
CGGCATCCTGGGCATATGGTT     RHPGHMV        1     0
CGGCATCCTGGTACGCATTAT     RHPGTHY        1     0
CGGCATCCTGGTACGCCTGCT     RHPGTPA        1     0
CGGCATCCTGGTACGCTTAAT     RHPGTLN        1     0
CGGCATCCTGGTCCGGAGCAG     RHPGPEQ        1     0
CGGCATCCTGGTCCTATTGTT     RHPGPIV        1     0
CGGCATCCTGGTGGTCCGTAT     RHPGGPY        1     0
CGGCATCCTGGTTTTCTTGGT     RHPGFLG        1     0
CGGCATCCTGGTTTTGTTCAT     RHPGFVH        1     0
CGGCATCCTGTGACGTCTCAT     RHPVTSH        1     0
CGGCATCCTGTGACTACGCAT     RHPVTTH        1     0
CGGCATCCTGTGACTCATATG     RHPVTHM        1     0
CGGCATCCTGTGCAGCCTGCT     RHPVQPA        1     0
CGGCATCCTGTGCAGTCTACT     RHPVQST        1     0
CGGCATCCTGTGCCGAATATT     RHPVPNI        1     0
CGGCATCCTGTGCTTCAGCTG     RHPVLQL        1     0
CGGCATCCTGTGCTTCCTTGG     RHPVLPW        1     0
CGGCATCCTGTGCTTGAGACT     RHPVLET        1     0
CGGCATCCTGTGGATTTGACT     RHPVDLT        1     0
CGGCATCCTGTGGCGTTTCCT     RHPVAFP        1     0
CGGCATCCTGTGTTTCCTACT     RHPVFPT        1     0
CGGCATCCTGTGTTTGATTAT     RHPVFDY        1     0
CGGCATCCTGTTACTTCGCCG     RHPVTSP        1     0
CGGCATCCTGTTCCGCATCTT     RHPVPHL        1     0
CGGCATCCTGTTCCGCCTAGT     RHPVPPS        1     0
CGGCATCCTGTTCCGGCTATG     RHPVPAM        1     0
CGGCATCCTGTTCCTTCTGGT     RHPVPSG        1     0
CGGCATCCTGTTGATATTTTT     RHPVDIF        1     0
CGGCATCCTGTTGATGTTGTT     RHPVDVV        1     0
CGGCATCCTGTTGTTCCGAAT     RHPVVPN        1     0
CGGCATCCTGTTTATCCTTCG     RHPVYPS        1     0
CGGCATCCTGTTTCGCCTCCT     RHPVSPP        1     0
CGGCATCCTGTTTCTGATGGT     RHPVSDG        1     0
CGGCATCCTGTTTGGCCTCAT     RHPVWPH        1     0
CGGCATCCTGTTTTGGCTCAT     RHPVLAH        1     0
CGGCATCCTTATCCGCCTCTT     RHPYPPL        1     0
CGGCATCCTTATCCGGCGTAT     RHPYPAY        1     0
CGGCATCCTTATCCTACGACG     RHPYPTT        1     0
CGGCATCCTTATCCTCCGATT     RHPYPPI        1     0
CGGCATCCTTATCCTTTGATG     RHPYPLM        1     0
CGGCATCCTTCTATTCTGCCT     RHPSILP        1     0
CGGCATCCTTCTCCGGTTATG     RHPSPVM        1     0
CGGCATCCTTCTCCTACGTCT     RHPSPTS        1     0
CGGCATCCTTCTGCTCCTTTT     RHPSAPF        1     0
CGGCATCCTTCTGGGCCTGAT     RHPSGPD        1     0
CGGCATCCTTCTTCTCCTCCT     RHPSSPP        1     0
CGGCATCCTTGTCCTGCTCAG     RHPCPAQ        1     0
CGGCATCCTTTGACGTATACG     RHPLTYT        1     0
CGGCATCCTTTTCCGCAGTTT     RHPFPQF        1     0
CGGCATCCTTTTCCTGAGATG     RHPFPEM        1     0
CGGCATCCTTTTCCTGCTCCG     RHPFPAP        1     0
CGGCATCGGACTGCTAGTAGT     RHRTASS        1     0
CGGCATCGGATGGCTTCTCAG     RHRMASQ        1     0
CGGCATCGGGCTATTACTGCT     RHRAITA        1     0
CGGCATCGTGATGGGACTTAT     RHRDGTY        1     0
CGGCATCTACCGGTTACTGCT     RHLPVTA        1     0
CGGCATCTGAATAAGCCGCCG     RHLNKPP        1     0
CGGCATCTGAATACGAATTGG     RHLNTNW        1     0
CGGCATCTGAATACTACTTCG     RHLNTTS        1     0
CGGCATCTGAATACTCCTCCG     RHLNTPP        1     0
CGGCATCTGAATCCGTCGCCT     RHLNPSP        1     0
CGGCATCTGAATCTGCGTGAT     RHLNLRD        1     0
CGGCATCTGAATCTGGGGTTT     RHLNLGF        1     0
CGGCATCTGAATGCGAGTTCG     RHLNASS        1     0
CGGCATCTGAATGCGATTGAG     RHLNAIE        1     0
CGGCATCTGAATGCTCCTGTG     RHLNAPV        1     0
CGGCATCTGAATGTTACGTCT     RHLNVTS        1     0
CGGCATCTGACGACTTGGTAT     RHLTTWY        1     0
CGGCATCTGACGCATCTGTCG     RHLTHLS        1     0
CGGCATCTGACGCCGCATTAT     RHLTPHY        1     0
CGGCATCTGACGCCTCCGCTG     RHLTPPL        1     0
CGGCATCTGACGCCTCTGACT     RHLTPLT        1     0
CGGCATCTGACGCCTTCTCCT     RHLTPSP        1     0
CGGCATCTGACGGCGACTATT     RHLTATI        1     0
CGGCATCTGACGGCTATTGTG     RHLTAIV        1     0
CGGCATCTGACGGTTCTTCCT     RHLTVLP        1     0
CGGCATCTGACGGTTGTGCCT     RHLTVVP        1     0
CGGCATCTGACGTCGCATCAG     RHLTSHQ        1     0
CGGCATCTGACTAATCTTCCT     RHLTNLP        1     0
CGGCATCTGACTACTGCTACG     RHLTTAT        1     0
CGGCATCTGACTCAGCAGCTT     RHLTQQL        1     0
CGGCATCTGACTCATACTCTT     RHLTHTL        1     0
CGGCATCTGACTCCGCAGTGG     RHLTPQW        1     0
CGGCATCTGACTCCGGTGCGG     RHLTPVR        1     0
CGGCATCTGACTCCTGCTTCG     RHLTPAS        1     0
CGGCATCTGACTCTGACTCTT     RHLTLTL        1     0
CGGCATCTGACTGATCCTTTG     RHLTDPL        1     0
CGGCATCTGACTGCGCCGCAG     RHLTAPQ        1     0
CGGCATCTGACTGCGGCTCCG     RHLTAAP        1     0
CGGCATCTGACTGCTATTCAT     RHLTAIH        1     0
CGGCATCTGACTGGTACGACT     RHLTGTT        1     0
CGGCATCTGACTGTGACGACT     RHLTVTT        1     0
CGGCATCTGAGTCATACGGCG     RHLSHTA        1     0
CGGCATCTGAGTGATCAGTCG     RHLSDQS        1     0
CGGCATCTGAGTGTGCCGTAT     RHLSVPY        1     0
CGGCATCTGAGTTCGCGTGCG     RHLSSRA        1     0
CGGCATCTGAGTTTGGTTATG     RHLSLVM        1     0
CGGCATCTGAGTTTTCCTCTT     RHLSFPL        1     0
CGGCATCTGAGTTTTGCTAAT     RHLSFAN        1     0
CGGCATCTGATGCAGACGCAT     RHLMQTH        1     0
CGGCATCTGATGCTTCCTATG     RHLMLPM        1     0
CGGCATCTGATGGTTAGTGAT     RHLMVSD        1     0
CGGCATCTGATTCCGCCTACT     RHLIPPT        1     0
CGGCATCTGATTCCGTTGCAG     RHLIPLQ        1     0
CGGCATCTGATTCCGTTTTCT     RHLIPFS        1     0
CGGCATCTGATTCCTACTGCT     RHLIPTA        1     0
CGGCATCTGATTGCGTCTTCG     RHLIASS        1     0
CGGCATCTGATTGCTCTTGTT     RHLIALV        1     0
CGGCATCTGATTGTTCAGCCT     RHLIVQP        1     0
CGGCATCTGATTTCGACTTCT     RHLISTS        1     0
CGGCATCTGCAGAATGAGTGG     RHLQNEW        1     0
CGGCATCTGCAGACTCTGTGT     RHLQTLC        1     0
CGGCATCTGCAGAGTTCTGTT     RHLQSSV        1     0
CGGCATCTGCAGCAGAATTAT     RHLQQNY        1     0
CGGCATCTGCAGCATTATCTT     RHLQHYL        1     0
CGGCATCTGCAGCCTATTTAT     RHLQPIY        1     0
CGGCATCTGCAGCTGAATGTG     RHLQLNV        1     0
CGGCATCTGCAGCTTCAGTAT     RHLQLQY        1     0
CGGCATCTGCAGCTTTATGCG     RHLQLYA        1     0
CGGCATCTGCAGGCGAATTTG     RHLQANL        1     0
CGGCATCTGCAGGTGAATCTG     RHLQVNL        1     0
CGGCATCTGCAGGTGAGTTGG     RHLQVSW        1     0
CGGCATCTGCAGGTGGTTGTG     RHLQVVV        1     0
CGGCATCTGCAGTCGGCTGTT     RHLQSAV        1     0
CGGCATCTGCAGTCTCCGGTG     RHLQSPV        1     0
CGGCATCTGCATAATACTAAT     RHLHNTN        1     0
CGGCATCTGCATAATCAGCGG     RHLHNQR        1     0
CGGCATCTGCATAATGATACG     RHLHNDT        1     0
CGGCATCTGCATACGACGTAT     RHLHTTY        1     0
CGGCATCTGCATACTAATTCG     RHLHTNS        1     0
CGGCATCTGCATCAGATTAGG     RHLHQIR        1     0
CGGCATCTGCATCATGTTTCT     RHLHHVS        1     0
CGGCATCTGCATCCGTATGAG     RHLHPYE        1     0
CGGCATCTGCATCCGTATTCT     RHLHPYS        1     0
CGGCATCTGCATCCTATTCTT     RHLHPIL        1     0
CGGCATCTGCATCCTCCGACT     RHLHPPT        1     0
CGGCATCTGCATCCTCCGCGG     RHLHPPR        1     0
CGGCATCTGCATGTGCTTCCG     RHLHVLP        1     0
CGGCATCTGCATGTTTGGTCG     RHLHVWS        1     0
CGGCATCTGCATTATCCTGCG     RHLHYPA        1     0
CGGCATCTGCATTCGTCTCAG     RHLHSSQ        1     0
CGGCATCTGCATTCTCCGGTT     RHLHSPV        1     0
CGGCATCTGCATTCTCCTCCG     RHLHSPP        1     0
CGGCATCTGCCGACTTGTGTG     RHLPTCV        1     0
CGGCATCTGCCGGCTGATATT     RHLPADI        1     0
CGGCATCTGCCGTGTGCGCCG     RHLPCAP        1     0
CGGCATCTGCCTACTGTTCAT     RHLPTVH        1     0
CGGCATCTGCCTAGTGCGGCG     RHLPSAA        1     0
CGGCATCTGCCTCCTAAGATG     RHLPPKM        1     0
CGGCATCTGCCTCCTCGTATG     RHLPPRM        1     0
CGGCATCTGCCTGATTCGTCT     RHLPDSS        1     0
CGGCATCTGCCTGCTAATAAT     RHLPANN        1     0
CGGCATCTGCCTGGTGATAGT     RHLPGDS        1     0
CGGCATCTGCCTGTGGTGGTT     RHLPVVV        1     0
CGGCATCTGCCTGTGTATCAT     RHLPVYH        1     0
CGGCATCTGCCTTTTCAGGTT     RHLPFQV        1     0
CGGCATCTGCTGACGGAGCAG     RHLLTEQ        1     0
CGGCATCTGCTGCATACGGAT     RHLLHTD        1     0
CGGCATCTGCTGGATTGTGAG     RHLLDCE        1     0
CGGCATCTGCTGGGGGATATG     RHLLGDM        1     0
CGGCATCTGCTGGGTATTACG     RHLLGIT        1     0
CGGCATCTGCTGGTTTGGGAG     RHLLVWE        1     0
CGGCATCTGCTTACGGAGCTT     RHLLTEL        1     0
CGGCATCTGCTTCATCCTCAT     RHLLHPH        1     0
CGGCATCTGCTTCTGCTTGAG     RHLLLLE        1     0
CGGCATCTGCTTGAGACTCCT     RHLLETP        1     0
CGGCATCTGCTTGCGGGGGAG     RHLLAGE        1     0
CGGCATCTGCTTGGTCCTGGT     RHLLGPG        1     0
CGGCATCTGGAGACGTATACT     RHLETYT        1     0
CGGCATCTGGAGAGGATGTTT     RHLERMF        1     0
CGGCATCTGGAGCATATTCCT     RHLEHIP        1     0
CGGCATCTGGAGCGTACGTCG     RHLERTS        1     0
CGGCATCTGGAGCGTCTTGCG     RHLERLA        1     0
CGGCATCTGGAGCTTTTTCCG     RHLELFP        1     0
CGGCATCTGGAGGCGATTCTG     RHLEAIL        1     0
CGGCATCTGGAGGCTGATCCG     RHLEADP        1     0
CGGCATCTGGAGTAGGAGCTT     RHLEQEL        1     0
CGGCATCTGGAGTCGCCTCAT     RHLESPH        1     0
CGGCATCTGGAGTCTTATAAG     RHLESYK        1     0
CGGCATCTGGAGTTGAGTCAG     RHLELSQ        1     0
CGGCATCTGGATAAGTGTACG     RHLDKCT        1     0
CGGCATCTGGATACGCGTTCT     RHLDTRS        1     0
CGGCATCTGGATACGTATACT     RHLDTYT        1     0
CGGCATCTGGATATTCTTCGT     RHLDILR        1     0
CGGCATCTGGATCCGAATCAG     RHLDPNQ        1     0
CGGCATCTGGATCCGCGTCAT     RHLDPRH        1     0
CGGCATCTGGATCCGTTTGGT     RHLDPFG        1     0
CGGCATCTGGATCCTATGCAT     RHLDPMH        1     0
CGGCATCTGGATCTGCATCCG     RHLDLHP        1     0
CGGCATCTGGATCTGTTGCCG     RHLDLLP        1     0
CGGCATCTGGATCTTACGAAT     RHLDLTN        1     0
CGGCATCTGGATCTTCCGCGG     RHLDLPR        1     0
CGGCATCTGGATCTTGATCTG     RHLDLDL        1     0
CGGCATCTGGATCTTTCTTAT     RHLDLSY        1     0
CGGCATCTGGATGCTAATGCT     RHLDANA        1     0
CGGCATCTGGATTTGACTACT     RHLDLTT        1     0
CGGCATCTGGCACATAGTGGT     RHLAHSG        1     0
CGGCATCTGGCGCCTCCTCCG     RHLAPPP        1     0
CGGCATCTGGCGCCTGAAAGT     RHLAPES        1     0
CGGCATCTGGCGCCTGGTCCG     RHLAPGP        1     0
CGGCATCTGGCGCTTTATGCG     RHLALYA        1     0
CGGCATCTGGCGGAGCATTAG     RHLAEHQ        1     0
CGGCATCTGGCGGATCTTTTT     RHLADLF        1     0
CGGCATCTGGCGTGGAGTCCG     RHLAWSP        1     0
CGGCATCTGGCGTTTTGGGAG     RHLAFWE        1     0
CGGCATCTGGCTACGAGTACT     RHLATST        1     0
CGGCATCTGGCTACTCATGCT     RHLATHA        1     0
CGGCATCTGGCTATTGTGGGT     RHLAIVG        1     0
CGGCATCTGGCTCATATTCAT     RHLAHIH        1     0
CGGCATCTGGCTCATCAGTCT     RHLAHQS        1     0
CGGCATCTGGCTCATCCTCCT     RHLAHPP        1     0
CGGCATCTGGCTCCGCAGGAT     RHLAPQD        1     0
CGGCATCTGGCTCTGACGTCT     RHLALTS        1     0
CGGCATCTGGCTGTTTCGAAT     RHLAVSN        1     0
CGGCATCTGGCTGTTTCGGGG     RHLAVSG        1     0
CGGCATCTGGCTTATCCGCCT     RHLAYPP        1     0
CGGCATCTGGCTTTGCGAACT     RHLALRT        1     0
CGGCATCTGGGGACTTGTTCG     RHLGTCS        1     0
CGGCATCTGGGGGCGTCGTAT     RHLGASY        1     0
CGGCATCTGGGGGTTCGTATT     RHLGVRI        1     0
CGGCATCTGGGGTTTGAGTTG     RHLGFEL        1     0
CGGCATCTGGGTATTGTTAAG     RHLGIVK        1     0
CGGCATCTGGGTCCTGATACG     RHLGPDT        1     0
CGGCATCTGGGTCTTCCTGTT     RHLGLPV        1     0
CGGCATCTGGGTGCTGATAGT     RHLGADS        1     0
CGGCATCTGGGTTCTATGCCT     RHLGSMP        1     0
CGGCATCTGGTGCATATGCAT     RHLVHMH        1     0
CGGCATCTGGTGCCTACTACG     RHLVPTT        1     0
CGGCATCTGGTGGAGACGCGT     RHLVETR        1     0
CGGCATCTGGTGGCGCCTCCG     RHLVAPP        1     0
CGGCATCTGGTGTCTTCGTAT     RHLVSSY        1     0
CGGCATCTGGTTACGAGTGCT     RHLVTSA        1     0
CGGCATCTGGTTAGTCCTCAG     RHLVSPQ        1     0
CGGCATCTGGTTCCGCAAACG     RHLVPQT        1     0
CGGCATCTGGTTCCTACGTTT     RHLVPTF        1     0
CGGCATCTGGTTCCTCCGGTT     RHLVPPV        1     0
CGGCATCTGGTTGCTTATCCG     RHLVAYP        1     0
CGGCATCTGGTTTTTGCTACT     RHLVFAT        1     0
CGGCATCTGTAGACTCCGCAG     RHLQTPQ        1     0
CGGCATCTGTAGACTCCTCAT     RHLQTPH        1     0
CGGCATCTGTAGACTGTTCAG     RHLQTVQ        1     0
CGGCATCTGTATACTGAGTTG     RHLYTEL        1     0
CGGCATCTGTATATGGAGCGT     RHLYMER        1     0
CGGCATCTGTATCCGAATCAT     RHLYPNH        1     0
CGGCATCTGTATCCGACGTAG     RHLYPTQ        1     0
CGGCATCTGTATGAGTCTGGT     RHLYESG        1     0
CGGCATCTGTATGATTTTCGT     RHLYDFR        1     0
CGGCATCTGTATGCGGCTGAG     RHLYAAE        1     0
CGGCATCTGTCGACGTGTACG     RHLSTCT        1     0
CGGCATCTGTCGCCGATGTAG     RHLSPMQ        1     0
CGGCATCTGTCGCCTGGTAGT     RHLSPGS        1     0
CGGCATCTGTCGCTGGCTCAT     RHLSLAH        1     0
CGGCATCTGTCGGTGCCTACT     RHLSVPT        1     0
CGGCATCTGTCGGTGTATATT     RHLSVYI        1     0
CGGCATCTGTCGTCGGCGTCT     RHLSSAS        1     0
CGGCATCTGTCTACGAGTCAG     RHLSTSQ        1     0
CGGCATCTGTCTACGCAGCCG     RHLSTQP        1     0
CGGCATCTGTCTCAGCATCCG     RHLSQHP        1     0
CGGCATCTGTCTCCTGCGTGT     RHLSPAC        1     0
CGGCATCTGTCTCTGGAGGCT     RHLSLEA        1     0
CGGCATCTGTCTGATACGCGG     RHLSDTR        1     0
CGGCATCTGTCTGCGGATTTT     RHLSADF        1     0
CGGCATCTGTCTGTGGAGTCG     RHLSVES        1     0
CGGCATCTGTCTGTTTCTCAT     RHLSVSH        1     0
CGGCATCTGTGGGAGCTTCCG     RHLWELP        1     0
CGGCATCTGTGGGGTGATAGT     RHLWGDS        1     0
CGGCATCTGTGTATTGTTACT     RHLCIVT        1     0
CGGCATCTGTGTTCTTCGTCG     RHLCSSS        1     0
CGGCATCTGTTGACTGCGGTG     RHLLTAV        1     0
CGGCATCTGTTGCTTGCGCCT     RHLLLAP        1     0
CGGCATCTGTTTCTTCCTCCT     RHLFLPP        1     0
CGGCATCTTAATAATCCGCCT     RHLNNPP        1     0
CGGCATCTTAATAATTATCCT     RHLNNYP        1     0
CGGCATCTTAATCAGATTCCT     RHLNQIP        1     0
CGGCATCTTAATCCGCAGCCT     RHLNPQP        1     0
CGGCATCTTAATCCGGTGTTT     RHLNPVF        1     0
CGGCATCTTAATGCGCTTCCT     RHLNALP        1     0
CGGCATCTTAATGGTTCGCCT     RHLNGSP        1     0
CGGCATCTTAATGTTCCGCCT     RHLNVPP        1     0
CGGCATCTTACGACGTTGATG     RHLTTLM        1     0
CGGCATCTTACGACTAGTCTT     RHLTTSL        1     0
CGGCATCTTACGCAGTCTCCT     RHLTQSP        1     0
CGGCATCTTACGCCTGGGAGT     RHLTPGS        1     0
CGGCATCTTACGGAGAGTCTT     RHLTESL        1     0
CGGCATCTTACGGGTCCTTAT     RHLTGPY        1     0
CGGCATCTTACGGTGACTCAT     RHLTVTH        1     0
CGGCATCTTACGTGGCATCTG     RHLTWHL        1     0
CGGCATCTTACTCTGCATTAG     RHLTLHQ        1     0
CGGCATCTTACTCTGCTTCAT     RHLTLLH        1     0
CGGCATCTTACTCTTAATCCG     RHLTLNP        1     0
CGGCATCTTACTGAGACGTCG     RHLTETS        1     0
CGGCATCTTACTGAGGTTTAG     RHLTEVQ        1     0
CGGCATCTTACTGCTCCGATG     RHLTAPM        1     0
CGGCATCTTACTTATCCTAGG     RHLTYPR        1     0
CGGCATCTTAGTCCGCCGCCG     RHLSPPP        1     0
CGGCATCTTATGAAGCCTCCG     RHLMKPP        1     0
CGGCATCTTATGACGAATCCT     RHLMTNP        1     0
CGGCATCTTATGCTGGTTAAT     RHLMLVN        1     0
CGGCATCTTATGGATCTGGTG     RHLMDLV        1     0
CGGCATCTTATGGCTCCGCCT     RHLMAPP        1     0
CGGCATCTTATTACTATTCAG     RHLITIQ        1     0
CGGCATCTTATTCTTCCACCT     RHLILPP        1     0
CGGCATCTTATTGGTACTGTT     RHLIGTV        1     0
CGGCATCTTCAGCATCCTAGT     RHLQHPS        1     0
CGGCATCTTCAGCATGATTTT     RHLQHDF        1     0
CGGCATCTTCAGCATGTTGGT     RHLQHVG        1     0
CGGCATCTTCAGCCTACTCAT     RHLQPTH        1     0
CGGCATCTTCAGCTTTCGGAG     RHLQLSE        1     0
CGGCATCTTCAGGAGACGGTT     RHLQETV        1     0
CGGCATCTTCAGGAGCATCCT     RHLQEHP        1     0
CGGCATCTTCAGGATGTGAAG     RHLQDVK        1     0
CGGCATCTTCAGGCTACGTAG     RHLQATQ        1     0
CGGCATCTTCATACGCATTGG     RHLHTHW        1     0
CGGCATCTTCATGATATGCAT     RHLHDMH        1     0
CGGCATCTTCATGGGTATCGT     RHLHGYR        1     0
CGGCATCTTCATTTTCTGCAG     RHLHFLQ        1     0
CGGCATCTTCCGCAGCATTCT     RHLPQHS        1     0
CGGCATCTTCCGCAGCCTGCT     RHLPQPA        1     0
CGGCATCTTCCGCAGGCTGAG     RHLPQAE        1     0
CGGCATCTTCCGCCGGTGCTT     RHLPPVL        1     0
CGGCATCTTCCGCTTCATCCT     RHLPLHP        1     0
CGGCATCTTCCGGTGCATTTT     RHLPVHF        1     0
CGGCATCTTCCGTATACTGTT     RHLPYTV        1     0
CGGCATCTTCCGTCGTTTCTG     RHLPSFL        1     0
CGGCATCTTCCGTCTCCTGAG     RHLPSPE        1     0
CGGCATCTTCCGTGGCAACCT     RHLPWQP        1     0
CGGCATCTTCCTACTCCTACG     RHLPTPT        1     0
CGGCATCTTCCTATGATGATT     RHLPMMI        1     0
CGGCATCTTCCTCATCTGCAT     RHLPHLH        1     0
CGGCATCTTCCTCATGAGCAT     RHLPHEH        1     0
CGGCATCTTCCTCCGAATCTG     RHLPPNL        1     0
CGGCATCTTCCTCCGCCTACT     RHLPPPT        1     0
CGGCATCTTCCTCCGTATCAG     RHLPPYQ        1     0
CGGCATCTTCCTCCTCTTAAT     RHLPPLN        1     0
CGGCATCTTCCTCCTGAGCGG     RHLPPER        1     0
CGGCATCTTCCTCCTGCGCAG     RHLPPAQ        1     0
CGGCATCTTCCTCCTTATACG     RHLPPYT        1     0
CGGCATCTTCCTCTGCATTTT     RHLPLHF        1     0
CGGCATCTTCCTCTGTAGATT     RHLPLQI        1     0
CGGCATCTTCCTCTTCTGCCG     RHLPLLP        1     0
CGGCATCTTCCTGAGGAGTAT     RHLPEEY        1     0
CGGCATCTTCCTGATCATCTT     RHLPDHL        1     0
CGGCATCTTCCTGATCCGCAG     RHLPDPQ        1     0
CGGCATCTTCCTGCGTCGTCT     RHLPASS        1     0
CGGCATCTTCCTGGGCAGAAT     RHLPGQN        1     0
CGGCATCTTCCTTCGCCGTTT     RHLPSPF        1     0
CGGCATCTTCCTTCGCTGCAT     RHLPSLH        1     0
CGGCATCTTCTGCATACTGCG     RHLLHTA        1     0
CGGCATCTTCTGCCTCCTCAT     RHLLPPH        1     0
CGGCATCTTCTGGAGACTCAG     RHLLETQ        1     0
CGGCATCTTCTGTGGGATAAT     RHLLWDN        1     0
CGGCATCTTCTTACGACGAAT     RHLLTTN        1     0
CGGCATCTTCTTACGGCTACT     RHLLTAT        1     0
CGGCATCTTCTTTGGTCTCCG     RHLLWSP        1     0
CGGCATCTTGAGACGTCTGCG     RHLETSA        1     0
CGGCATCTTGAGACTATGACG     RHLETMT        1     0
CGGCATCTTGAGCATACTGCG     RHLEHTA        1     0
CGGCATCTTGAGCCGATTCCT     RHLEPIP        1     0
CGGCATCTTGAGCCTCCTTTG     RHLEPPL        1     0
CGGCATCTTGAGGATCGGCAG     RHLEDRQ        1     0
CGGCATCTTGAGGCGATTCTG     RHLEAIL        1     0
CGGCATCTTGAGTCTATTCGT     RHLESIR        1     0
CGGCATCTTGAGTCTCGTCTG     RHLESRL        1     0
CGGCATCTTGAGTCTGAGTCG     RHLESES        1     0
CGGCATCTTGATCAGGCTAGT     RHLDQAS        1     0
CGGCATCTTGATCATCCGGCG     RHLDHPA        1     0
CGGCATCTTGATCCTAGTGCT     RHLDPSA        1     0
CGGCATCTTGATCCTCGTACT     RHLDPRT        1     0
CGGCATCTTGATCGGGCTGGG     RHLDRAG        1     0
CGGCATCTTGATCTAGAGCTT     RHLDLEL        1     0
CGGCATCTTGATCTGCATGGG     RHLDLHG        1     0
CGGCATCTTGATCTGCTTTGG     RHLDLLW        1     0
CGGCATCTTGATCTTACGAAT     RHLDLTN        1     0
CGGCATCTTGATCTTCCGCGG     RHLDLPR        1     0
CGGCATCTTGATGAGTTTCAT     RHLDEFH        1     0
CGGCATCTTGATGATATGCTG     RHLDDML        1     0
CGGCATCTTGATGCGAGGCTT     RHLDARL        1     0
CGGCATCTTGATGCTCCGTAT     RHLDAPY        1     0
CGGCATCTTGATGCTGGGGCT     RHLDAGA        1     0
CGGCATCTTGATGCTGTGCTG     RHLDAVL        1     0
CGGCATCTTGATGTGTTTTAT     RHLDVFY        1     0
CGGCATCTTGCGAATCCTCAG     RHLANPQ        1     0
CGGCATCTTGCGCATTCGGCG     RHLAHSA        1     0
CGGCATCTTGCGCCTCATCTG     RHLAPHL        1     0
CGGCATCTTGCGCCTCCTAGT     RHLAPPS        1     0
CGGCATCTTGCGGATTTTCTG     RHLADFL        1     0
CGGCATCTTGCGTATCAGCTG     RHLAYQL        1     0
CGGCATCTTGCTATGATGAGT     RHLAMMS        1     0
CGGCATCTTGCTATTCCTCCG     RHLAIPP        1     0
CGGCATCTTGCTCATGCGGTG     RHLAHAV        1     0
CGGCATCTTGCTCCGCCTCCG     RHLAPPP        1     0
CGGCATCTTGCTCTTACTACT     RHLALTT        1     0
CGGCATCTTGCTTCTCAGCCT     RHLASQP        1     0
CGGCATCTTGGGGCTTGTGAG     RHLGACE        1     0
CGGCATCTTGGTACGGCGCCT     RHLGTAP        1     0
CGGCATCTTGGTCCGACTGCT     RHLGPTA        1     0
CGGCATCTTGGTCTGCCGTTG     RHLGLPL        1     0
CGGCATCTTGTGACTCTTACT     RHLVTLT        1     0
CGGCATCTTGTGCATTCGCAT     RHLVHSH        1     0
CGGCATCTTGTGGAGACTCAG     RHLVETQ        1     0
CGGCATCTTGTGTCGGCTACG     RHLVSAT        1     0
CGGCATCTTGTGTGTCCTACT     RHLVCPT        1     0
CGGCATCTTGTTATTACTCAG     RHLVITQ        1     0
CGGCATCTTGTTCATACTTCG     RHLVHTS        1     0
CGGCATCTTGTTCCTCCTCTT     RHLVPPL        1     0
CGGCATCTTGTTCCTCCTGCG     RHLVPPA        1     0
CGGCATCTTTCGCCTCCGGAT     RHLSPPD        1     0
CGGCATCTTTCGGCGATGGTT     RHLSAMV        1     0
CGGCATCTTTCTATTCAGCCG     RHLSIQP        1     0
CGGCATCTTTCTCCGCCTCAT     RHLSPPH        1     0
CGGCATCTTTCTCCTGCGTAG     RHLSPAQ        1     0
CGGCATCTTTCTCTGATTCCT     RHLSLIP        1     0
CGGCATCTTTCTGTGTATACT     RHLSVYT        1     0
CGGCATCTTTGTGCACATAGT     RHLCAHS        1     0
CGGCATCTTTTGGAGCATGCG     RHLLEHA        1     0
CGGCATCTTTTTACGAATACG     RHLFTNT        1     0
CGGCATCTTTTTACGACTGAG     RHLFTTE        1     0
CGGCATGAAACGTCGCATTTG     RHETSHL        1     0
CGGCATGACTCGGATACTTAT     RHDSDTY        1     0
CGGCATGAGAATACGATGTCG     RHENTMS        1     0
CGGCATGAGAATCATTCTCCT     RHENHSP        1     0
CGGCATGAGAATCCGCCTCAG     RHENPPQ        1     0
CGGCATGAGAATCCTAATCCG     RHENPNP        1     0
CGGCATGAGAATCTGACTCCG     RHENLTP        1     0
CGGCATGAGAATGCTGGTATT     RHENAGI        1     0
CGGCATGAGAATTTGGCGGCG     RHENLAA        1     0
CGGCATGAGACGACGTCTTGG     RHETTSW        1     0
CGGCATGAGACGCATCCTCTG     RHETHPL        1     0
CGGCATGAGACGCTGCTTTTG     RHETLLL        1     0
CGGCATGAGACGCTTAGTATT     RHETLSI        1     0
CGGCATGAGACGGCGAATCTG     RHETANL        1     0
CGGCATGAGACGGTTAATCGG     RHETVNR        1     0
CGGCATGAGACGTTGCGTGGG     RHETLRG        1     0
CGGCATGAGACGTTTCAGATG     RHETFQM        1     0
CGGCATGAGACTCCGACTTAG     RHETPTQ        1     0
CGGCATGAGACTCCTCTTATT     RHETPLI        1     0
CGGCATGAGACTCTGTCTACG     RHETLST        1     0
CGGCATGAGACTTATCAGTAT     RHETYQY        1     0
CGGCATGAGACTTCGATGGCG     RHETSMA        1     0
CGGCATGAGAGTCCGCCTCTG     RHESPPL        1     0
CGGCATGAGAGTCCGGCTCCT     RHESPAP        1     0
CGGCATGAGATGACGGCTACT     RHEMTAT        1     0
CGGCATGAGATGACGTTGTTT     RHEMTLF        1     0
CGGCATGAGATGCTTATGTTT     RHEMLMF        1     0
CGGCATGAGATGGGTCGTTCT     RHEMGRS        1     0
CGGCATGAGATGTGGATTCCT     RHEMWIP        1     0
CGGCATGAGATTACTGTGAAG     RHEITVK        1     0
CGGCATGAGATTCCGACTTAT     RHEIPTY        1     0
CGGCATGAGATTCCTCCTTGT     RHEIPPC        1     0
CGGCATGAGATTCTGGGGGCT     RHEILGA        1     0
CGGCATGAGATTTAGGTTCAG     RHEIQVQ        1     0
CGGCATGAGCAGAGTGTGCAT     RHEQSVH        1     0
CGGCATGAGCAGCCGGTGACT     RHEQPVT        1     0
CGGCATGAGCAGCCTTTTTCT     RHEQPFS        1     0
CGGCATGAGCAGCTGCTGCAG     RHEQLLQ        1     0
CGGCATGAGCAGGATCTGTGT     RHEQDLC        1     0
CGGCATGAGCAGTCTTTGTCT     RHEQSLS        1     0
CGGCATGAGCAGTGGACTTGG     RHEQWTW        1     0
CGGCATGAGCAGTTTCATCAT     RHEQFHH        1     0
CGGCATGAGCATAAGGCGCCG     RHEHKAP        1     0
CGGCATGAGCATAATTGGGGT     RHEHNWG        1     0
CGGCATGAGCATACTTCGCAT     RHEHTSH        1     0
CGGCATGAGCATAGTACGCAT     RHEHSTH        1     0
CGGCATGAGCATATGTTGAGT     RHEHMLS        1     0
CGGCATGAGCATCAGCATTTT     RHEHQHF        1     0
CGGCATGAGCATCCGCTGATG     RHEHPLM        1     0
CGGCATGAGCATCGGATTGCG     RHEHRIA        1     0
CGGCATGAGCATCTGCCGGTT     RHEHLPV        1     0
CGGCATGAGCATGAGATTCTT     RHEHEIL        1     0
CGGCATGAGCATGCGACTCTG     RHEHATL        1     0
CGGCATGAGCATGCTACGTAT     RHEHATY        1     0
CGGCATGAGCATGGGATGATG     RHEHGMM        1     0
CGGCATGAGCATTCGGTTTCG     RHEHSVS        1     0
CGGCATGAGCATTCGTCGGCT     RHEHSSA        1     0
CGGCATGAGCATTGTCCGAAT     RHEHCPN        1     0
CGGCATGAGCCGCCTACGGGT     RHEPPTG        1     0
CGGCATGAGCCGCTGATTCAG     RHEPLIQ        1     0
CGGCATGAGCCGCTTTATCTG     RHEPLYL        1     0
CGGCATGAGCCGGCTCCTCTT     RHEPAPL        1     0
CGGCATGAGCCTAATTCTCCT     RHEPNSP        1     0
CGGCATGAGCCTCTGTGGTCT     RHEPLWS        1     0
CGGCATGAGCCTGATCCGTAT     RHEPDPY        1     0
CGGCATGAGCCTGTGAGTCCG     RHEPVSP        1     0
CGGCATGAGCCTTGGGAGATT     RHEPWEI        1     0
CGGCATGAGCTGAATATTCGG     RHELNIR        1     0
CGGCATGAGCTGATGAATGCG     RHELMNA        1     0
CGGCATGAGCTGATTCTTCGT     RHELILR        1     0
CGGCATGAGCTGCAGCCGCGT     RHELQPR        1     0
CGGCATGAGCTGCATATTCCG     RHELHIP        1     0
CGGCATGAGCTGCATCCGCCG     RHELHPP        1     0
CGGCATGAGCTGCATGTTTGG     RHELHVW        1     0
CGGCATGAGCTGCATTTTTGG     RHELHFW        1     0
CGGCATGAGCTGGAGCTTTAT     RHELELY        1     0
CGGCATGAGCTGGCGGTGCAT     RHELAVH        1     0
CGGCATGAGCTGGTGGGTCTG     RHELVGL        1     0
CGGCATGAGCTGGTTATTACT     RHELVIT        1     0
CGGCATGAGCTGGTTGCTTAT     RHELVAY        1     0
CGGCATGAGCTGTATTCTCGG     RHELYSR        1     0
CGGCATGAGCTGTCTGTGCCT     RHELSVP        1     0
CGGCATGAGCTGTGGATTCAT     RHELWIH        1     0
CGGCATGAGCTGTGGCTGCAG     RHELWLQ        1     0
CGGCATGAGCTGTGGGGTAGG     RHELWGR        1     0
CGGCATGAGCTGTTTCTGTTT     RHELFLF        1     0
CGGCATGAGCTTAATCGGCTG     RHELNRL        1     0
CGGCATGAGCTTACGGTTCGG     RHELTVR        1     0
CGGCATGAGCTTACTTAGACT     RHELTQT        1     0
CGGCATGAGCTTATGGTGACT     RHELMVT        1     0
CGGCATGAGCTTCAGCCGCTA     RHELQPL        1     0
CGGCATGAGCTTCAGCTTTCG     RHELQLS        1     0
CGGCATGAGCTTCAGGTTTGG     RHELQVW        1     0
CGGCATGAGCTTCCGAATATG     RHELPNM        1     0
CGGCATGAGCTTCCTACTGTG     RHELPTV        1     0
CGGCATGAGCTTCCTAGGACT     RHELPRT        1     0
CGGCATGAGCTTGTTCAGGCT     RHELVQA        1     0
CGGCATGAGCTTTCTCCGTAT     RHELSPY        1     0
CGGCATGAGCTTTCTCTGTTG     RHELSLL        1     0
CGGCATGAGGAGCCGCAGACT     RHEEPQT        1     0
CGGCATGAGGAGCCGTATCTT     RHEEPYL        1     0
CGGCATGAGGAGTTGCCTGTT     RHEELPV        1     0
CGGCATGAGGATCAGTCGTTT     RHEDQSF        1     0
CGGCATGAGGATCATAAGCAT     RHEDHKH        1     0
CGGCATGAGGATGCGTGGTAG     RHEDAWQ        1     0
CGGCATGAGGATTATGCGAGG     RHEDYAR        1     0
CGGCATGAGGATTTTGTTGCT     RHEDFVA        1     0
CGGCATGAGGCGAATGGGTGG     RHEANGW        1     0
CGGCATGAGGCGACGGCGGAG     RHEATAE        1     0
CGGCATGAGGCGATTTCTATG     RHEAISM        1     0
CGGCATGAGGCGCATACGGTG     RHEAHTV        1     0
CGGCATGAGGCGCCTACGACT     RHEAPTT        1     0
CGGCATGAGGCGCCTCAGTTG     RHEAPQL        1     0
CGGCATGAGGCGCTGGATGTG     RHEALDV        1     0
CGGCATGAGGCGGAGGCGATT     RHEAEAI        1     0
CGGCATGAGGCGGATCTTAAT     RHEADLN        1     0
CGGCATGAGGCGGGTAGTTTT     RHEAGSF        1     0
CGGCATGAGGCGGTGAGTAGT     RHEAVSS        1     0
CGGCATGAGGCGTTGTCTCCT     RHEALSP        1     0
CGGCATGAGGCTAATTGTATT     RHEANCI        1     0
CGGCATGAGGCTACTCAGATG     RHEATQM        1     0
CGGCATGAGGCTATGAGTTGT     RHEAMSC        1     0
CGGCATGAGGCTATTCCTATG     RHEAIPM        1     0
CGGCATGAGGCTCATCCTAAG     RHEAHPK        1     0
CGGCATGAGGCTCCGCGGATG     RHEAPRM        1     0
CGGCATGAGGCTCCTAGGCAT     RHEAPRH        1     0
CGGCATGAGGCTCCTCAGAAG     RHEAPQK        1     0
CGGCATGAGGCTCCTCATCAG     RHEAPHQ        1     0
CGGCATGAGGCTCTGCAGGAG     RHEALQE        1     0
CGGCATGAGGCTCTGTCGGAT     RHEALSD        1     0
CGGCATGAGGCTCTTTTGTTT     RHEALLF        1     0
CGGCATGAGGCTTCTACTCAT     RHEASTH        1     0
CGGCATGAGGGTAATCCTACG     RHEGNPT        1     0
CGGCATGAGGGTCAGCAGCCT     RHEGQQP        1     0
CGGCATGAGGGTCCTCCTACT     RHEGPPT        1     0
CGGCATGAGGGTTGGCAGCAT     RHEGWQH        1     0
CGGCATGAGGTGAGTATTTTT     RHEVSIF        1     0
CGGCATGAGGTGCAGCAGCTG     RHEVQQL        1     0
CGGCATGAGGTGCAGGTGGAT     RHEVQVD        1     0
CGGCATGAGGTGCGGAATGTT     RHEVRNV        1     0
CGGCATGAGGTGCGTACGCCT     RHEVRTP        1     0
CGGCATGAGGTGCGTATGCCG     RHEVRMP        1     0
CGGCATGAGGTGCTTCTGGCT     RHEVLLA        1     0
CGGCATGAGGTGGCGTCGTAG     RHEVASQ        1     0
CGGCATGAGGTGTCGCATCAT     RHEVSHH        1     0
CGGCATGAGGTTACGGCACCG     RHEVTAP        1     0
CGGCATGAGGTTATGACGATT     RHEVMTI        1     0
CGGCATGAGGTTATGCGTTAT     RHEVMRY        1     0
CGGCATGAGGTTATTTCGTAT     RHEVISY        1     0
CGGCATGAGGTTCAGACTTAG     RHEVQTQ        1     0
CGGCATGAGGTTCCGCTTATT     RHEVPLI        1     0
CGGCATGAGGTTCGGATGAGT     RHEVRMS        1     0
CGGCATGAGGTTCTTTTGACG     RHEVLLT        1     0
CGGCATGAGGTTGCTACGACT     RHEVATT        1     0
CGGCATGAGTAGACGCGTACT     RHEQTRT        1     0
CGGCATGAGTATACGATGCCG     RHEYTMP        1     0
CGGCATGAGTATACTCTGATT     RHEYTLI        1     0
CGGCATGAGTATGCGCTGGAG     RHEYALE        1     0
CGGCATGAGTATGCTCCTATT     RHEYAPI        1     0
CGGCATGAGTATTTTGCGCTG     RHEYFAL        1     0
CGGCATGAGTCGAGTTATCAT     RHESSYH        1     0
CGGCATGAGTCGCAGTATACG     RHESQYT        1     0
CGGCATGAGTCGCATACTGCG     RHESHTA        1     0
CGGCATGAGTCGCATCATCCT     RHESHHP        1     0
CGGCATGAGTCGCGTCCGTGG     RHESRPW        1     0
CGGCATGAGTCGGCGTGTTTT     RHESACF        1     0
CGGCATGAGTCGGCTCATGTT     RHESAHV        1     0
CGGCATGAGTCGGTTTGGATG     RHESVWM        1     0
CGGCATGAGTCGTATACGCCG     RHESYTP        1     0
CGGCATGAGTCGTCGGTTCCT     RHESSVP        1     0
CGGCATGAGTCTAGTCCTTTG     RHESSPL        1     0
CGGCATGAGTCTCAGACGTAT     RHESQTY        1     0
CGGCATGAGTCTCCTATGCTG     RHESPML        1     0
CGGCATGAGTCTCCTCGGTGG     RHESPRW        1     0
CGGCATGAGTCTGCGCAGTGG     RHESAQW        1     0
CGGCATGAGTCTGTGCGGCTG     RHESVRL        1     0
CGGCATGAGTCTTTGGCGCAG     RHESLAQ        1     0
CGGCATGAGTGGAGTGCGTTT     RHEWSAF        1     0
CGGCATGAGTGTGCGACGATT     RHECATI        1     0
CGGCATGAGTGTGGTTCGTGG     RHECGSW        1     0
CGGCATGAGTTGAGTCCTTCG     RHELSPS        1     0
CGGCATGAGTTGATGATTCAT     RHELMIH        1     0
CGGCATGAGTTGCAGATGGCT     RHELQMA        1     0
CGGCATGAGTTGCATAATACT     RHELHNT        1     0
CGGCATGAGTTGCTGATGCAG     RHELLMQ        1     0
CGGCATGAGTTGGCTCGGTCT     RHELARS        1     0
CGGCATGAGTTGTATCAGATG     RHELYQM        1     0
CGGCATGAGTTGTCGCCTCTT     RHELSPL        1     0
CGGCATGAGTTGTGGAGTCAT     RHELWSH        1     0
CGGCATGAGTTTACGCTGAAG     RHEFTLK        1     0
CGGCATGAGTTTATGGTTCCG     RHEFMVP        1     0
CGGCATGATAATAATCATATG     RHDNNHM        1     0
CGGCATGATAATACGGAGTTT     RHDNTEF        1     0
CGGCATGATAATACTATTCTG     RHDNTIL        1     0
CGGCATGATAATCATCTTGGG     RHDNHLG        1     0
CGGCATGATAATGATATGGCT     RHDNDMA        1     0
CGGCATGATAATGGTACGTTT     RHDNGTF        1     0
CGGCATGATAATGTGCGGTCT     RHDNVRS        1     0
CGGCATGATAATTCTATGGTT     RHDNSMV        1     0
CGGCATGATAATTTGCCTCCG     RHDNLPP        1     0
CGGCATGATACGACGTCTACT     RHDTTST        1     0
CGGCATGATACGACGTGGCCT     RHDTTWP        1     0
CGGCATGATACGACTCGTTTT     RHDTTRF        1     0
CGGCATGATACGACTCTGCGT     RHDTTLR        1     0
CGGCATGATACGATGAGTACT     RHDTMST        1     0
CGGCATGATACGCTGTTGAAT     RHDTLLN        1     0
CGGCATGATACGCTTTTGGCT     RHDTLLA        1     0
CGGCATGATACGGTGGTGACT     RHDTVVT        1     0
CGGCATGATACGGTTCCGGCG     RHDTVPA        1     0
CGGCATGATACGGTTTGGAAT     RHDTVWN        1     0
CGGCATGATACGTAGGCTTGG     RHDTQAW        1     0
CGGCATGATACGTATCCTATG     RHDTYPM        1     0
CGGCATGATACGTCTACTCCT     RHDTSTP        1     0
CGGCATGATACGTTGAATGGG     RHDTLNG        1     0
CGGCATGATACGTTTCTGCGG     RHDTFLR        1     0
CGGCATGATACTAATCCTTTG     RHDTNPL        1     0
CGGCATGATACTAGTCCTATT     RHDTSPI        1     0
CGGCATGATACTATGCGGACT     RHDTMRT        1     0
CGGCATGATACTATTCCGACG     RHDTIPT        1     0
CGGCATGATACTATTGTTTCT     RHDTIVS        1     0
CGGCATGATACTCATATGCGT     RHDTHMR        1     0
CGGCATGATACTCATCCTGAG     RHDTHPE        1     0
CGGCATGATACTCCGCCTCAG     RHDTPPQ        1     0
CGGCATGATACTCCTAAGCCT     RHDTPKP        1     0
CGGCATGATACTCCTCCTAAT     RHDTPPN        1     0
CGGCATGATACTCCTGTTCCT     RHDTPVP        1     0
CGGCATGATACTGGTGCTCCG     RHDTGAP        1     0
CGGCATGATACTGTGGCGGTG     RHDTVAV        1     0
CGGCATGATACTTCTATGCAG     RHDTSMQ        1     0
CGGCATGATACTTCTGCTCCG     RHDTSAP        1     0
CGGCATGATACTTTTACGTAT     RHDTFTY        1     0
CGGCATGATAGTAATCCTGTT     RHDSNPV        1     0
CGGCATGATAGTAATGCGACA     RHDSNAT        1     0
CGGCATGATAGTAGTGTTTAT     RHDSSVY        1     0
CGGCATGATAGTCCTCCTGCT     RHDSPPA        1     0
CGGCATGATAGTCCTGCTCCG     RHDSPAP        1     0
CGGCATGATAGTCTTATTACT     RHDSLIT        1     0
CGGCATGATAGTTATCCGCCG     RHDSYPP        1     0
CGGCATGATATGACTCCTGCG     RHDMTPA        1     0
CGGCATGATATGAGGCTGGCT     RHDMRLA        1     0
CGGCATGATATGAGGTCTATT     RHDMRSI        1     0
CGGCATGATATGCGGCTTCCT     RHDMRLP        1     0
CGGCATGATATGCGTCATTCG     RHDMRHS        1     0
CGGCATGATATGCGTTTTCTT     RHDMRFL        1     0
CGGCATGATATGTCGAATCTG     RHDMSNL        1     0
CGGCATGATATTACTACGTCT     RHDITTS        1     0
CGGCATGATATTATTATGCCG     RHDIIMP        1     0
CGGCATGATATTCATAAGTGG     RHDIHKW        1     0
CGGCATGATATTCCGATGAGG     RHDIPMR        1     0
CGGCATGATATTCGGGCTCAT     RHDIRAH        1     0
CGGCATGATATTGATCCGTAT     RHDIDPY        1     0
CGGCATGATATTGATCTGCAT     RHDIDLH        1     0
CGGCATGATATTGCTCCGCGT     RHDIAPR        1     0
CGGCATGATATTGCTTCTGGG     RHDIASG        1     0
CGGCATGATATTTCTCTTGCT     RHDISLA        1     0
CGGCATGATCAGACGGTTACG     RHDQTVT        1     0
CGGCATGATCAGACTCCGTGG     RHDQTPW        1     0
CGGCATGATCAGATTATGATG     RHDQIMM        1     0
CGGCATGATCAGCCGGCTGTG     RHDQPAV        1     0
CGGCATGATCAGCTTAGTCCG     RHDQLSP        1     0
CGGCATGATCAGGCGCTTACG     RHDQALT        1     0
CGGCATGATCAGTCTTTACAT     RHDQSLH        1     0
CGGCATGATCATACGCCTCCG     RHDHTPP        1     0
CGGCATGATCATACGCTTAAG     RHDHTLK        1     0
CGGCATGATCATACTCCGGTT     RHDHTPV        1     0
CGGCATGATCATACTCTTGGT     RHDHTLG        1     0
CGGCATGATCATACTTTTATG     RHDHTFM        1     0
CGGCATGATCATCAGAATGGT     RHDHQNG        1     0
CGGCATGATCATCATCATGTT     RHDHHHV        1     0
CGGCATGATCATCATCCGCGG     RHDHHPR        1     0
CGGCATGATCATCCGCAGCCG     RHDHPQP        1     0
CGGCATGATCATCCGTTGTCG     RHDHPLS        1     0
CGGCATGATCATCTTAGTTGG     RHDHLSW        1     0
CGGCATGATCATCTTCCTCGG     RHDHLPR        1     0
CGGCATGATCATGCTCCTCCT     RHDHAPP        1     0
CGGCATGATCATGGGATGATG     RHDHGMM        1     0
CGGCATGATCATGGTGGTACT     RHDHGGT        1     0
CGGCATGATCATGTTTCGGTG     RHDHVSV        1     0
CGGCATGATCATTCTCCGAAG     RHDHSPK        1     0
CGGCATGATCATTCTCCTTCT     RHDHSPS        1     0
CGGCATGATCATTTGGTTCTT     RHDHLVL        1     0
CGGCATGATCCGAATCAGACT     RHDPNQT        1     0
CGGCATGATCCGAATGCGATT     RHDPNAI        1     0
CGGCATGATCCGATGTCTATT     RHDPMSI        1     0
CGGCATGATCCGATTATGCCT     RHDPIMP        1     0
CGGCATGATCCGCAGCTTGCG     RHDPQLA        1     0
CGGCATGATCCGCAGGGGCTG     RHDPQGL        1     0
CGGCATGATCCGCAGTGGCTG     RHDPQWL        1     0
CGGCATGATCCGCATACGTCT     RHDPHTS        1     0
CGGCATGATCCGCATATTCTT     RHDPHIL        1     0
CGGCATGATCCGCATGTTGTG     RHDPHVV        1     0
CGGCATGATCCGCCGACTATT     RHDPPTI        1     0
CGGCATGATCCGCTGCAGTTT     RHDPLQF        1     0
CGGCATGATCCGCTTCATACT     RHDPLHT        1     0
CGGCATGATCCGCTTGCTCCT     RHDPLAP        1     0
CGGCATGATCCGGATATGGCG     RHDPDMA        1     0
CGGCATGATCCGGCGTTTGCG     RHDPAFA        1     0
CGGCATGATCCGGCTCAGTCT     RHDPAQS        1     0
CGGCATGATCCGTATCATTTG     RHDPYHL        1     0
CGGCATGATCCGTCTATGGAT     RHDPSMD        1     0
CGGCATGATCCGTCTCTTCAT     RHDPSLH        1     0
CGGCATGATCCGTCTTTTGAT     RHDPSFD        1     0
CGGCATGATCCGTTTCCTCCT     RHDPFPP        1     0
CGGCATGATCCTAATACTGTG     RHDPNTV        1     0
CGGCATGATCCTAATCCGCAT     RHDPNPH        1     0
CGGCATGATCCTACTATTCTT     RHDPTIL        1     0
CGGCATGATCCTATTTATACT     RHDPIYT        1     0
CGGCATGATCCTCAGCTTCAT     RHDPQLH        1     0
CGGCATGATCCTCCTTATTCG     RHDPPYS        1     0
CGGCATGATCCTCTTCCTAGT     RHDPLPS        1     0
CGGCATGATCCTGAGATTGAG     RHDPEIE        1     0
CGGCATGATCCTGCGACTCTT     RHDPATL        1     0
CGGCATGATCCTGCGCCTATG     RHDPAPM        1     0
CGGCATGATCCTGCTCATACG     RHDPAHT        1     0
CGGCATGATCCTGCTCCGTCT     RHDPAPS        1     0
CGGCATGATCCTGTTCCTACT     RHDPVPT        1     0
CGGCATGATCCTTAGATTCTG     RHDPQIL        1     0
CGGCATGATCCTTAGCTGGCT     RHDPQLA        1     0
CGGCATGATCCTTATCATAGG     RHDPYHR        1     0
CGGCATGATCCTTATCCTCAG     RHDPYPQ        1     0
CGGCATGATCCTTCTCGTTAT     RHDPSRY        1     0
CGGCATGATCCTTTGCATCGT     RHDPLHR        1     0
CGGCATGATCTGACGACTCCG     RHDLTTP        1     0
CGGCATGATCTGACGCCTGTT     RHDLTPV        1     0
CGGCATGATCTGACTGCTGCG     RHDLTAA        1     0
CGGCATGATCTGCAGACGACG     RHDLQTT        1     0
CGGCATGATCTGCAGCCGTCG     RHDLQPS        1     0
CGGCATGATCTGCATCCTCCT     RHDLHPP        1     0
CGGCATGATCTGCCTCTTGCG     RHDLPLA        1     0
CGGCATGATCTGCGTCTTCTG     RHDLRLL        1     0
CGGCATGATCTGGCGACTTAT     RHDLATY        1     0
CGGCATGATCTGGCGTCGCAG     RHDLASQ        1     0
CGGCATGATCTGGGGCCGTCT     RHDLGPS        1     0
CGGCATGATCTGTCGCAGGAT     RHDLSQD        1     0
CGGCATGATCTTACTTGTTGT     RHDLTCC        1     0
CGGCATGATCTTAGTGTGTGT     RHDLSVC        1     0
CGGCATGATCTTAGTTTTATT     RHDLSFI        1     0
CGGCATGATCTTATGCATGTG     RHDLMHV        1     0
CGGCATGATCTTCATAATTTG     RHDLHNL        1     0
CGGCATGATCTTCCTACTTGT     RHDLPTC        1     0
CGGCATGATCTTCTGCTGTCT     RHDLLLS        1     0
CGGCATGATCTTCTTACGCAG     RHDLLTQ        1     0
CGGCATGATCTTCTTCCTAGT     RHDLLPS        1     0
CGGCATGATCTTCTTGGGACT     RHDLLGT        1     0
CGGCATGATCTTGCGTCGCCT     RHDLASP        1     0
CGGCATGATCTTGCTATTCAG     RHDLAIQ        1     0
CGGCATGATCTTGTGCTTCCT     RHDLVLP        1     0
CGGCATGATCTTTCGGCGGAT     RHDLSAD        1     0
CGGCATGATCTTTGGCATCTG     RHDLWHL        1     0
CGGCATGATGAGACTACGACG     RHDETTT        1     0
CGGCATGATGAGCAGTGTTGT     RHDEQCC        1     0
CGGCATGATGAGCTTCTTGTT     RHDELLV        1     0
CGGCATGATGAGGCGCCTAAT     RHDEAPN        1     0
CGGCATGATGAGGCTCGGTTT     RHDEARF        1     0
CGGCATGATGAGGTGCATGCG     RHDEVHA        1     0
CGGCATGATGAGTATGCGACG     RHDEYAT        1     0
CGGCATGATGAGTCTCTTTCT     RHDESLS        1     0
CGGCATGATGATACGCAGCGT     RHDDTQR        1     0
CGGCATGATGATACGCTTCGG     RHDDTLR        1     0
CGGCATGATGATACTCGTCTT     RHDDTRL        1     0
CGGCATGATGATACTTCTTGG     RHDDTSW        1     0
CGGCATGATGATCATCCGGAG     RHDDHPE        1     0
CGGCATGATGATCATCCTGAT     RHDDHPD        1     0
CGGCATGATGATCCGGCGTCG     RHDDPAS        1     0
CGGCATGATGATCCTGCGGTT     RHDDPAV        1     0
CGGCATGATGATCTGAATGGG     RHDDLNG        1     0
CGGCATGATGATCTTAATGGG     RHDDLNG        1     0
CGGCATGATGATGGGTCGGTG     RHDDGSV        1     0
CGGCATGATGCACGGACTGCG     RHDARTA        1     0
CGGCATGATGCGAATCGGATT     RHDANRI        1     0
CGGCATGATGCGAATTCTATT     RHDANSI        1     0
CGGCATGATGCGACTGGTCAG     RHDATGQ        1     0
CGGCATGATGCGACTTATCCG     RHDATYP        1     0
CGGCATGATGCGATGAGTAGG     RHDAMSR        1     0
CGGCATGATGCGATTAATGCG     RHDAINA        1     0
CGGCATGATGCGATTATTGAT     RHDAIID        1     0
CGGCATGATGCGCAGTTGACT     RHDAQLT        1     0
CGGCATGATGCGCCTTTTAAT     RHDAPFN        1     0
CGGCATGATGCGCGTGAGACG     RHDARET        1     0
CGGCATGATGCGCTTCCGATG     RHDALPM        1     0
CGGCATGATGCGCTTGAGTAT     RHDALEY        1     0
CGGCATGATGCGGGGGCTCCT     RHDAGAP        1     0
CGGCATGATGCGTATCATCGT     RHDAYHR        1     0
CGGCATGATGCTAGTACGTAG     RHDASTQ        1     0
CGGCATGATGCTAGTAGTCCT     RHDASSP        1     0
CGGCATGATGCTAGTTCGTCG     RHDASSS        1     0
CGGCATGATGCTCCTCCTCTG     RHDAPPL        1     0
CGGCATGATGCTCCTTCTTAT     RHDAPSY        1     0
CGGCATGATGCTCGGCCGCCG     RHDARPP        1     0
CGGCATGATGCTCTGTCTACG     RHDALST        1     0
CGGCATGATGCTGCGCCGACT     RHDAAPT        1     0
CGGCATGATGCTGCTATTCGT     RHDAAIR        1     0
CGGCATGATGCTGTTTCTCAG     RHDAVSQ        1     0
CGGCATGATGCTTGGGGGCAT     RHDAWGH        1     0
CGGCATGATGCTTTGACGACT     RHDALTT        1     0
CGGCATGATGCTTTGTCTACT     RHDALST        1     0
CGGCATGATGGGCAGGTGCAG     RHDGQVQ        1     0
CGGCATGATGGGCATAGGTAT     RHDGHRY        1     0
CGGCATGATGGGGCGACGACT     RHDGATT        1     0
CGGCATGATGGTATGGATCTG     RHDGMDL        1     0
CGGCATGATGGTCCTCATCCT     RHDGPHP        1     0
CGGCATGATGGTCTGACGCAG     RHDGLTQ        1     0
CGGCATGATGGTCTGCCTCCG     RHDGLPP        1     0
CGGCATGATGGTCTTCCTCTG     RHDGLPL        1     0
CGGCATGATGGTGCGTGGTTT     RHDGAWF        1     0
CGGCATGATGTGAATCGTACG     RHDVNRT        1     0
CGGCATGATGTGACGCTGCCT     RHDVTLP        1     0
CGGCATGATGTGACGCTGGCG     RHDVTLA        1     0
CGGCATGATGTGACTAGTGGT     RHDVTSG        1     0
CGGCATGATGTGATGATTCGT     RHDVMIR        1     0
CGGCATGATGTGCAGGTGGAT     RHDVQVD        1     0
CGGCATGATGTGCATCAGTGT     RHDVHQC        1     0
CGGCATGATGTGCCTGATACT     RHDVPDT        1     0
CGGCATGATGTGCGGCCGCCG     RHDVRPP        1     0
CGGCATGATGTGCTTAGGCCG     RHDVLRP        1     0
CGGCATGATGTGGTTACTCCG     RHDVVTP        1     0
CGGCATGATGTGTATTCTCCG     RHDVYSP        1     0
CGGCATGATGTTACGCCTTCT     RHDVTPS        1     0
CGGCATGATGTTACGTGTAGT     RHDVTCS        1     0
CGGCATGATGTTAGGACGACT     RHDVRTT        1     0
CGGCATGATGTTAGGGTGACT     RHDVRVT        1     0
CGGCATGATGTTAGTCCTCAG     RHDVSPQ        1     0
CGGCATGATGTTCAGAAGCTT     RHDVQKL        1     0
CGGCATGATGTTCAGTCTATG     RHDVQSM        1     0
CGGCATGATGTTCATCATATG     RHDVHHM        1     0
CGGCATGATGTTCCGGCGACG     RHDVPAT        1     0
CGGCATGATGTTCCTAAGTCT     RHDVPKS        1     0
CGGCATGATGTTCTTCCGCAT     RHDVLPH        1     0
CGGCATGATGTTCTTCCGCCT     RHDVLPP        1     0
CGGCATGATGTTGGGACGCCT     RHDVGTP        1     0
CGGCATGATGTTGTTAGTGAT     RHDVVSD        1     0
CGGCATGATTAGATGGCGTTG     RHDQMAL        1     0
CGGCATGATTAGCTTACGTAG     RHDQLTQ        1     0
CGGCATGATTATACGCAGACT     RHDYTQT        1     0
CGGCATGATTATCCGACGCAG     RHDYPTQ        1     0
CGGCATGATTATCCGCTTGTT     RHDYPLV        1     0
CGGCATGATTATCCTACGTAT     RHDYPTY        1     0
CGGCATGATTATGGGCAGCAG     RHDYGQQ        1     0
CGGCATGATTATTGGCCGCCG     RHDYWPP        1     0
CGGCATGATTCGCCTCCTGTG     RHDSPPV        1     0
CGGCATGATTCGGAGGCTTAT     RHDSEAY        1     0
CGGCATGATTCGGCGCTGGTT     RHDSALV        1     0
CGGCATGATTCGTCTATTACG     RHDSSIT        1     0
CGGCATGATTCTATTAAGACG     RHDSIKT        1     0
CGGCATGATTCTATTCATGCT     RHDSIHA        1     0
CGGCATGATTCTCTGTATCCT     RHDSLYP        1     0
CGGCATGATTCTCTGTGGATT     RHDSLWI        1     0
CGGCATGATTCTCTTCCGGCT     RHDSLPA        1     0
CGGCATGATTCTTCGTGGAAG     RHDSSWK        1     0
CGGCATGATTGGCTTCCTTCG     RHDWLPS        1     0
CGGCATGATTGTACGATGAAG     RHDCTMK        1     0
CGGCATGATTTGACTGTTTTT     RHDLTVF        1     0
CGGCATGATTTGCTTCTGCTG     RHDLLLL        1     0
CGGCATGATTTTCCTCAGCAG     RHDFPQQ        1     0
CGGCATGATTTTCGGACTCTT     RHDFRTL        1     0
CGGCATGATTTTCTGCATGCT     RHDFLHA        1     0
CGGCATGATTTTGATCTGAGT     RHDFDLS        1     0
CGGCATGATTTTGATGCGATT     RHDFDAI        1     0
CGGCATGATTTTGCGGCTATT     RHDFAAI        1     0
CGGCATGCAACGGATATGCCG     RHATDMP        1     0
CGGCATGCAACTCAGCCGTTT     RHATQPF        1     0
CGGCATGCACCGACGGGTCCT     RHAPTGP        1     0
CGGCATGCGAATCCTTCGGAG     RHANPSE        1     0
CGGCATGCGAATTTGCCGTAT     RHANLPY        1     0
CGGCATGCGACGAATCCGATT     RHATNPI        1     0
CGGCATGCGACGACGCTGCAG     RHATTLQ        1     0
CGGCATGCGACGACGTATCAT     RHATTYH        1     0
CGGCATGCGACGACTCCTTAT     RHATTPY        1     0
CGGCATGCGACGATGACTGCT     RHATMTA        1     0
CGGCATGCGACGATTCCTACT     RHATIPT        1     0
CGGCATGCGACGCAGTCTGCT     RHATQSA        1     0
CGGCATGCGACGCATCCTAGT     RHATHPS        1     0
CGGCATGCGACGCCTATTACG     RHATPIT        1     0
CGGCATGCGACGCCTCCTGTT     RHATPPV        1     0
CGGCATGCGACGCTTGTGATG     RHATLVM        1     0
CGGCATGCGACGGAGGCTTCT     RHATEAS        1     0
CGGCATGCGACGGATTTGATG     RHATDLM        1     0
CGGCATGCGACGGCTAATCCG     RHATANP        1     0
CGGCATGCGACGGTTGTTTCT     RHATVVS        1     0
CGGCATGCGACGTCTGCATTT     RHATSAF        1     0
CGGCATGCGACGTTGGATGCT     RHATLDA        1     0
CGGCATGCGACGTTGGCGTAT     RHATLAY        1     0
CGGCATGCGACTACTCCGGTT     RHATTPV        1     0
CGGCATGCGACTACTGAGCCT     RHATTEP        1     0
CGGCATGCGACTACTGTGTCG     RHATTVS        1     0
CGGCATGCGACTAGTCATTTT     RHATSHF        1     0
CGGCATGCGACTATTTCGAGT     RHATISS        1     0
CGGCATGCGACTCAGGTTACG     RHATQVT        1     0
CGGCATGCGACTCATCCGAGT     RHATHPS        1     0
CGGCATGCGACTCATGATCTT     RHATHDL        1     0
CGGCATGCGACTCATGGTGTG     RHATHGV        1     0
CGGCATGCGACTCCGCTTTCT     RHATPLS        1     0
CGGCATGCGACTCCTAATCCT     RHATPNP        1     0
CGGCATGCGACTCCTTCTTAT     RHATPSY        1     0
CGGCATGCGACTCCTTTTAAT     RHATPFN        1     0
CGGCATGCGACTCTGCAGCTG     RHATLQL        1     0
CGGCATGCGACTGAGGCAACT     RHATEAT        1     0
CGGCATGCGACTGAGGTTTTT     RHATEVF        1     0
CGGCATGCGACTGATACGACG     RHATDTT        1     0
CGGCATGCGACTGATACTCTT     RHATDTL        1     0
CGGCATGCGACTGATGTTATG     RHATDVM        1     0
CGGCATGCGACTGCTCAGATT     RHATAQI        1     0
CGGCATGCGACTGCTCCGTTT     RHATAPF        1     0
CGGCATGCGACTGCTCTTCTT     RHATALL        1     0
CGGCATGCGACTGGTATTGCG     RHATGIA        1     0
CGGCATGCGACTGTTATTGAT     RHATVID        1     0
CGGCATGCGACTTATTGGATG     RHATYWM        1     0
CGGCATGCGACTTGGCCTAAT     RHATWPN        1     0
CGGCATGCGACTTTGTCTTTT     RHATLSF        1     0
CGGCATGCGAGTATTCCTCCT     RHASIPP        1     0
CGGCATGCGAGTCCTTTGCAG     RHASPLQ        1     0
CGGCATGCGAGTCTTGAGCTG     RHASLEL        1     0
CGGCATGCGAGTTCTCCTACT     RHASSPT        1     0
CGGCATGCGATGATGGCGTCG     RHAMMAS        1     0
CGGCATGCGATGATTAATCTG     RHAMINL        1     0
CGGCATGCGATGATTCAGCTT     RHAMIQL        1     0
CGGCATGCGATGGTGGTGTGG     RHAMVVW        1     0
CGGCATGCGATGGTTACGTCG     RHAMVTS        1     0
CGGCATGCGATGGTTCCGTAG     RHAMVPQ        1     0
CGGCATGCGATGTCGCATAGT     RHAMSHS        1     0
CGGCATGCGATGTTGGAGCCT     RHAMLEP        1     0
CGGCATGCGATTAAGTTGCCT     RHAIKLP        1     0
CGGCATGCGATTACTATTTCG     RHAITIS        1     0
CGGCATGCGATTAGTCCTCCT     RHAISPP        1     0
CGGCATGCGATTAGTTTGCAG     RHAISLQ        1     0
CGGCATGCGATTATGCTGGAG     RHAIMLE        1     0
CGGCATGCGATTCAGAATTCG     RHAIQNS        1     0
CGGCATGCGATTCAGCGGCTG     RHAIQRL        1     0
CGGCATGCGATTCATACTTCT     RHAIHTS        1     0
CGGCATGCGATTCATAGTTGG     RHAIHSW        1     0
CGGCATGCGATTCCTCTGGAT     RHAIPLD        1     0
CGGCATGCGATTCCTTATGAG     RHAIPYE        1     0
CGGCATGCGATTGATTTTCAT     RHAIDFH        1     0
CGGCATGCGATTGGGAATCAT     RHAIGNH        1     0
CGGCATGCGATTGTTGTTGCT     RHAIVVA        1     0
CGGCATGCGATTTCTAATTGG     RHAISNW        1     0
CGGCATGCGATTTCTACGTTG     RHAISTL        1     0
CGGCATGCGATTTCTGTTCTT     RHAISVL        1     0
CGGCATGCGATTTTGAGTCAG     RHAILSQ        1     0
CGGCATGCGATTTTTAATGTT     RHAIFNV        1     0
CGGCATGCGCAGACGACTAAT     RHAQTTN        1     0
CGGCATGCGCAGACGCAGGTG     RHAQTQV        1     0
CGGCATGCGCAGACTACTCCT     RHAQTTP        1     0
CGGCATGCGCAGATTCCTGAT     RHAQIPD        1     0
CGGCATGCGCAGCCGTTGCCT     RHAQPLP        1     0
CGGCATGCGCAGCTGAATCAG     RHAQLNQ        1     0
CGGCATGCGCAGCTGTTGGAG     RHAQLLE        1     0
CGGCATGCGCAGCTTACTAAT     RHAQLTN        1     0
CGGCATGCGCAGGATACTGGG     RHAQDTG        1     0
CGGCATGCGCAGGTGCCTATG     RHAQVPM        1     0
CGGCATGCGCAGTCGTATCAG     RHAQSYQ        1     0
CGGCATGCGCAGTTTAATCAG     RHAQFNQ        1     0
CGGCATGCGCATACTATGCTG     RHAHTML        1     0
CGGCATGCGCATATTACTTGG     RHAHITW        1     0
CGGCATGCGCATCATCTTCCT     RHAHHLP        1     0
CGGCATGCGCATCCGGATCTG     RHAHPDL        1     0
CGGCATGCGCATCCTACGAGT     RHAHPTS        1     0
CGGCATGCGCATCCTCATAGT     RHAHPHS        1     0
CGGCATGCGCATCCTCCGATG     RHAHPPM        1     0
CGGCATGCGCATCCTTCGACT     RHAHPST        1     0
CGGCATGCGCATCTGCCTTCT     RHAHLPS        1     0
CGGCATGCGCATCTTCCTGCG     RHAHLPA        1     0
CGGCATGCGCATGAAGGTCCT     RHAHEGP        1     0
CGGCATGCGCATGAGAATAAT     RHAHENN        1     0
CGGCATGCGCATGCGTATTCG     RHAHAYS        1     0
CGGCATGCGCATGGTATTACT     RHAHGIT        1     0
CGGCATGCGCATTCTTCTTAT     RHAHSSY        1     0
CGGCATGCGCATTGTTGTATG     RHAHCCM        1     0
CGGCATGCGCCGCGTATTCTT     RHAPRIL        1     0
CGGCATGCGCCTACTCTGCTG     RHAPTLL        1     0
CGGCATGCGCCTCCGCTTATG     RHAPPLM        1     0
CGGCATGCGCCTCTGACGTAT     RHAPLTY        1     0
CGGCATGCGCCTGCTACTGAT     RHAPATD        1     0
CGGCATGCGCCTGTTCCTGAT     RHAPVPD        1     0
CGGCATGCGCGGCATCCGATG     RHARHPM        1     0
CGGCATGCGCGTAATATTATT     RHARNII        1     0
CGGCATGCGCTGAATCCTGTT     RHALNPV        1     0
CGGCATGCGCTGATTGCTATG     RHALIAM        1     0
CGGCATGCGCTGATTTATGCT     RHALIYA        1     0
CGGCATGCGCTGCCGGGTCAT     RHALPGH        1     0
CGGCATGCGCTGCCTTCTCAG     RHALPSQ        1     0
CGGCATGCGCTGGATCTTGCT     RHALDLA        1     0
CGGCATGCGCTGGCGTGTACT     RHALACT        1     0
CGGCATGCGCTTCCGGATACT     RHALPDT        1     0
CGGCATGCGCTTCCTACTAGT     RHALPTS        1     0
CGGCATGCGCTTCCTATTGAT     RHALPID        1     0
CGGCATGCGCTTCCTTGTCAG     RHALPCQ        1     0
CGGCATGCGCTTGCGTATGAG     RHALAYE        1     0
CGGCATGCGCTTGTGATGCCG     RHALVMP        1     0
CGGCATGCGGAGACTGTGACT     RHAETVT        1     0
CGGCATGCGGAGACTTATCTG     RHAETYL        1     0
CGGCATGCGGAGATGTTGTAT     RHAEMLY        1     0
CGGCATGCGGAGATTCTTCAG     RHAEILQ        1     0
CGGCATGCGGAGATTGATTCG     RHAEIDS        1     0
CGGCATGCGGAGCCTAGTACG     RHAEPST        1     0
CGGCATGCGGAGCTTCATTCG     RHAELHS        1     0
CGGCATGCGGAGCTTCGGCTG     RHAELRL        1     0
CGGCATGCGGAGGATATTCCT     RHAEDIP        1     0
CGGCATGCGGAGGGTCTGGCT     RHAEGLA        1     0
CGGCATGCGGAGGTTATTTCT     RHAEVIS        1     0
CGGCATGCGGAGTTTCCTTCG     RHAEFPS        1     0
CGGCATGCGGATACGCCTCGG     RHADTPR        1     0
CGGCATGCGGATACGCTTATT     RHADTLI        1     0
CGGCATGCGGATACGGATCCT     RHADTDP        1     0
CGGCATGCGGATACGTATCCT     RHADTYP        1     0
CGGCATGCGGATACTAATCCT     RHADTNP        1     0
CGGCATGCGGATAGGATTATG     RHADRIM        1     0
CGGCATGCGGATAGTCAGCTG     RHADSQL        1     0
CGGCATGCGGATATGTCGACG     RHADMST        1     0
CGGCATGCGGATATTACTGAT     RHADITD        1     0
CGGCATGCGGATCAGACGCTT     RHADQTL        1     0
CGGCATGCGGATCATTCGCTT     RHADHSL        1     0
CGGCATGCGGATCCGTCTCAT     RHADPSH        1     0
CGGCATGCGGATCGTACTCTG     RHADRTL        1     0
CGGCATGCGGATCTGCATCTT     RHADLHL        1     0
CGGCATGCGGATCTGTCTTCG     RHADLSS        1     0
CGGCATGCGGATGCTATTGCT     RHADAIA        1     0
CGGCATGCGGATGGGCTGTGG     RHADGLW        1     0
CGGCATGCGGATGTGCAGCAT     RHADVQH        1     0
CGGCATGCGGATGTTCCGCAG     RHADVPQ        1     0
CGGCATGCGGATTATGTTCGG     RHADYVR        1     0
CGGCATGCGGATTCGGGGGGT     RHADSGG        1     0
CGGCATGCGGCGACTGATGAT     RHAATDD        1     0
CGGCATGCGGCGATTCATACG     RHAAIHT        1     0
CGGCATGCGGCGCATCTTTCT     RHAAHLS        1     0
CGGCATGCGGCGCCGGCTATG     RHAAPAM        1     0
CGGCATGCGGCGCCTCATCCT     RHAAPHP        1     0
CGGCATGCGGCGCTTAATCCT     RHAALNP        1     0
CGGCATGCGGCGGAGGTGTTG     RHAAEVL        1     0
CGGCATGCGGCGGATGAGGCG     RHAADEA        1     0
CGGCATGCGGCGGGGCATCAT     RHAAGHH        1     0
CGGCATGCGGCGTATCTTGGT     RHAAYLG        1     0
CGGCATGCGGCGTGTCCTCCT     RHAACPP        1     0
CGGCATGCGGCGTGTGATCCG     RHAACDP        1     0
CGGCATGCGGCTAATTATGAG     RHAANYE        1     0
CGGCATGCGGCTACGTCGGCG     RHAATSA        1     0
CGGCATGCGGCTATTAATCTT     RHAAINL        1     0
CGGCATGCGGCTCCTCTTGCT     RHAAPLA        1     0
CGGCATGCGGCTCCTGATAAT     RHAAPDN        1     0
CGGCATGCGGCTCCTTGTGTG     RHAAPCV        1     0
CGGCATGCGGCTCTTATTTAT     RHAALIY        1     0
CGGCATGCGGCTGAGTATGAG     RHAAEYE        1     0
CGGCATGCGGCTGATAGGCTT     RHAADRL        1     0
CGGCATGCGGCTGATCCTTTG     RHAADPL        1     0
CGGCATGCGGCTGCTCAGCCT     RHAAAQP        1     0
CGGCATGCGGCTGTTACTCCG     RHAAVTP        1     0
CGGCATGCGGCTTTTCCTCAG     RHAAFPQ        1     0
CGGCATGCGGGGACTACTCCT     RHAGTTP        1     0
CGGCATGCGGGGCCTACTTCT     RHAGPTS        1     0
CGGCATGCGGGGCCTATGGTT     RHAGPMV        1     0
CGGCATGCGGGGGATCTGACT     RHAGDLT        1     0
CGGCATGCGGGGGTGCATAAT     RHAGVHN        1     0
CGGCATGCGGGTCCTCATTCG     RHAGPHS        1     0
CGGCATGCGGGTGCTATGTCG     RHAGAMS        1     0
CGGCATGCGGGTTATATGATG     RHAGYMM        1     0
CGGCATGCGGGTTGGCTGCCT     RHAGWLP        1     0
CGGCATGCGGTGAATGCTATG     RHAVNAM        1     0
CGGCATGCGGTGAATGCTCTT     RHAVNAL        1     0
CGGCATGCGGTGACTGTTGTT     RHAVTVV        1     0
CGGCATGCGGTGAGTGTTTAT     RHAVSVY        1     0
CGGCATGCGGTGCAGACGACT     RHAVQTT        1     0
CGGCATGCGGTGCAGATTCCG     RHAVQIP        1     0
CGGCATGCGGTGCATATTCTG     RHAVHIL        1     0
CGGCATGCGGTGCCTAGTCCG     RHAVPSP        1     0
CGGCATGCGGTGGATACTCCG     RHAVDTP        1     0
CGGCATGCGGTGGCGGTGCTT     RHAVAVL        1     0
CGGCATGCGGTGTGTTGTGTT     RHAVCCV        1     0
CGGCATGCGGTGTTGCCTTGG     RHAVLPW        1     0
CGGCATGCGGTTACGGATAGT     RHAVTDS        1     0
CGGCATGCGGTTACTATGTTT     RHAVTMF        1     0
CGGCATGCGGTTACTCCGTCT     RHAVTPS        1     0
CGGCATGCGGTTAGTCTTCCT     RHAVSLP        1     0
CGGCATGCGGTTATGACTTCG     RHAVMTS        1     0
CGGCATGCGGTTATTACGAGT     RHAVITS        1     0
CGGCATGCGGTTCCGAATCAG     RHAVPNQ        1     0
CGGCATGCGGTTCCGACTGAT     RHAVPTD        1     0
CGGCATGCGGTTCCGTTTCCG     RHAVPFP        1     0
CGGCATGCGGTTCCTAGTGCT     RHAVPSA        1     0
CGGCATGCGGTTCCTATTACG     RHAVPIT        1     0
CGGCATGCGGTTCCTGCTTCT     RHAVPAS        1     0
CGGCATGCGGTTCCTTGTCCT     RHAVPCP        1     0
CGGCATGCGGTTCTTGCTATG     RHAVLAM        1     0
CGGCATGCGGTTGATACTCTG     RHAVDTL        1     0
CGGCATGCGGTTGGTCAGATG     RHAVGQM        1     0
CGGCATGCGGTTGTGACTATG     RHAVVTM        1     0
CGGCATGCGGTTGTGTATGAG     RHAVVYE        1     0
CGGCATGCGGTTTCTGATATT     RHAVSDI        1     0
CGGCATGCGTATCATCCTGAG     RHAYHPE        1     0
CGGCATGCGTATCCTACTGTG     RHAYPTV        1     0
CGGCATGCGTATGAGAGTTCT     RHAYESS        1     0
CGGCATGCGTATGATAAGCTG     RHAYDKL        1     0
CGGCATGCGTATGTGCCGATG     RHAYVPM        1     0
CGGCATGCGTCGACTGGTGCT     RHASTGA        1     0
CGGCATGCGTCGCCTGTTTAT     RHASPVY        1     0
CGGCATGCGTCGGATCCTCAG     RHASDPQ        1     0
CGGCATGCGTCGGATCCTGCT     RHASDPA        1     0
CGGCATGCGTCTATGCCTCCG     RHASMPP        1     0
CGGCATGCGTCTATTACTATG     RHASITM        1     0
CGGCATGCGTCTCCGGAGTGG     RHASPEW        1     0
CGGCATGCGTCTCCGTCTACG     RHASPST        1     0
CGGCATGCGTCTCTGGTGTTT     RHASLVF        1     0
CGGCATGCGTCTCTTACTCTG     RHASLTL        1     0
CGGCATGCGTCTCTTCCTTCG     RHASLPS        1     0
CGGCATGCGTCTTGGGAGATT     RHASWEI        1     0
CGGCATGCGTCTTTGACTGTG     RHASLTV        1     0
CGGCATGCGTGGATTCCTGCG     RHAWIPA        1     0
CGGCATGCGTGGCAGCCTGAT     RHAWQPD        1     0
CGGCATGCGTGGCCTCCGGCT     RHAWPPA        1     0
CGGCATGCGTGGGAGACTACT     RHAWETT        1     0
CGGCATGCGTGGGATACTCCT     RHAWDTP        1     0
CGGCATGCGTGGGCGGATCTG     RHAWADL        1     0
CGGCATGCGTGGGTGCATAAT     RHAWVHN        1     0
CGGCATGCGTGGTCGATGGAT     RHAWSMD        1     0
CGGCATGCGTTGAATTCGACT     RHALNST        1     0
CGGCATGCGTTGATTGAGTCT     RHALIES        1     0
CGGCATGCGTTGCAGGCTAGT     RHALQAS        1     0
CGGCATGCGTTGCAGGCTCCT     RHALQAP        1     0
CGGCATGCGTTGCCGCTGTTG     RHALPLL        1     0
CGGCATGCGTTGGCGTTGTCT     RHALALS        1     0
CGGCATGCGTTGGCTCATGTG     RHALAHV        1     0
CGGCATGCGTTGGGGCTTGAT     RHALGLD        1     0
CGGCATGCGTTTATGTATCCT     RHAFMYP        1     0
CGGCATGCGTTTCCTTATCCG     RHAFPYP        1     0
CGGCATGCGTTTCTGAGTGTT     RHAFLSV        1     0
CGGCATGCGTTTGATATTCTG     RHAFDIL        1     0
CGGCATGCGTTTTATATTACG     RHAFYIT        1     0
CGGCATGCTAAGCAGACGCAG     RHAKQTQ        1     0
CGGCATGCTAATCAGCTTCCT     RHANQLP        1     0
CGGCATGCTAATCCTATTGAT     RHANPID        1     0
CGGCATGCTAATCTTTCGCCT     RHANLSP        1     0
CGGCATGCTAATGATGAGGTT     RHANDEV        1     0
CGGCATGCTAATGCGAATCCT     RHANANP        1     0
CGGCATGCTACGACGACTCCT     RHATTTP        1     0
CGGCATGCTACGACTCCTTCG     RHATTPS        1     0
CGGCATGCTACGAGTACTTAT     RHATSTY        1     0
CGGCATGCTACGATTCCGCTG     RHATIPL        1     0
CGGCATGCTACGCCTCCTTAG     RHATPPQ        1     0
CGGCATGCTACGGAGATTACT     RHATEIT        1     0
CGGCATGCTACGGAGCATCAG     RHATEHQ        1     0
CGGCATGCTACGGGTCCGGTG     RHATGPV        1     0
CGGCATGCTACGTATATGATG     RHATYMM        1     0
CGGCATGCTACGTATCCGCAG     RHATYPQ        1     0
CGGCATGCTACGTCGCTTGAG     RHATSLE        1     0
CGGCATGCTACGTTGAATTGG     RHATLNW        1     0
CGGCATGCTACTAATTTGCAG     RHATNLQ        1     0
CGGCATGCTACTACTATTCAT     RHATTIH        1     0
CGGCATGCTACTACTCAGGTG     RHATTQV        1     0
CGGCATGCTACTACTCCGCCG     RHATTPP        1     0
CGGCATGCTACTACTTGGTGG     RHATTWW        1     0
CGGCATGCTACTCAGTATATT     RHATQYI        1     0
CGGCATGCTACTCATCCTTTG     RHATHPL        1     0
CGGCATGCTACTCTTGAGTAG     RHATLEQ        1     0
CGGCATGCTACTCTTTGGCCT     RHATLWP        1     0
CGGCATGCTACTGAGGCTCCT     RHATEAP        1     0
CGGCATGCTACTGATACTCGT     RHATDTR        1     0
CGGCATGCTACTGATCCGTCG     RHATDPS        1     0
CGGCATGCTACTGCTCAGGCT     RHATAQA        1     0
CGGCATGCTACTTAGACGGTT     RHATQTV        1     0
CGGCATGCTACTTATGCTCTT     RHATYAL        1     0
CGGCATGCTACTTCTCTTGAT     RHATSLD        1     0
CGGCATGCTACTTGGACGCTG     RHATWTL        1     0
CGGCATGCTAGTAAGTCGTCG     RHASKSS        1     0
CGGCATGCTAGTCAGGATTAT     RHASQDY        1     0
CGGCATGCTAGTCCGGATTGG     RHASPDW        1     0
CGGCATGCTAGTCCGGTTCCT     RHASPVP        1     0
CGGCATGCTAGTCCTAATAGT     RHASPNS        1     0
CGGCATGCTAGTCTTATTTTT     RHASLIF        1     0
CGGCATGCTAGTGAGCCTATT     RHASEPI        1     0
CGGCATGCTAGTGATGCTAAT     RHASDAN        1     0
CGGCATGCTAGTGCGAATCTG     RHASANL        1     0
CGGCATGCTATGAATGTGATT     RHAMNVI        1     0
CGGCATGCTATGACTAGTGAG     RHAMTSE        1     0
CGGCATGCTATGCAGATTCAT     RHAMQIH        1     0
CGGCATGCTATGCATCCGGAT     RHAMHPD        1     0
CGGCATGCTATGGAGCATCTG     RHAMEHL        1     0
CGGCATGCTATGGAGTCGGTG     RHAMESV        1     0
CGGCATGCTATGGGGCCGGCT     RHAMGPA        1     0
CGGCATGCTATGGTTCTTTCT     RHAMVLS        1     0
CGGCATGCTATGTCTGGGCCT     RHAMSGP        1     0
CGGCATGCTATTACGTCTGGG     RHAITSG        1     0
CGGCATGCTATTACTGCGACT     RHAITAT        1     0
CGGCATGCTATTAGTATTCAG     RHAISIQ        1     0
CGGCATGCTATTCATGTGCAG     RHAIHVQ        1     0
CGGCATGCTATTCCGATGTCT     RHAIPMS        1     0
CGGCATGCTATTCCTAGTCCT     RHAIPSP        1     0
CGGCATGCTATTCCTCGGTAT     RHAIPRY        1     0
CGGCATGCTATTCCTTCTTCG     RHAIPSS        1     0
CGGCATGCTATTGAGTCTGTG     RHAIESV        1     0
CGGCATGCTATTGATATTCCT     RHAIDIP        1     0
CGGCATGCTATTGATCCGTCT     RHAIDPS        1     0
CGGCATGCTATTGCGCTTATT     RHAIALI        1     0
CGGCATGCTATTGCTCCGTCG     RHAIAPS        1     0
CGGCATGCTATTGCTGATTTG     RHAIADL        1     0
CGGCATGCTATTGTGCTTCCG     RHAIVLP        1     0
CGGCATGCTATTTCGCCTAGG     RHAISPR        1     0
CGGCATGCTATTTCGCCTATG     RHAISPM        1     0
CGGCATGCTATTTCGGCTTCG     RHAISAS        1     0
CGGCATGCTCAGACGCCGTTG     RHAQTPL        1     0
CGGCATGCTCAGATTGTTTGG     RHAQIVW        1     0
CGGCATGCTCAGCCGCCTACG     RHAQPPT        1     0
CGGCATGCTCAGCCGCCTATG     RHAQPPM        1     0
CGGCATGCTCAGCCGTCTAGT     RHAQPSS        1     0
CGGCATGCTCAGCCTATGTAT     RHAQPMY        1     0
CGGCATGCTCAGCCTCCGTTT     RHAQPPF        1     0
CGGCATGCTCAGCCTCCTGTG     RHAQPPV        1     0
CGGCATGCTCAGCCTTGGATT     RHAQPWI        1     0
CGGCATGCTCAGCTGGTTCAT     RHAQLVH        1     0
CGGCATGCTCAGCTTCCTCTT     RHAQLPL        1     0
CGGCATGCTCAGGATCTGCTT     RHAQDLL        1     0
CGGCATGCTCAGGCGGAGATG     RHAQAEM        1     0
CGGCATGCTCAGGTGCCGACT     RHAQVPT        1     0
CGGCATGCTCAGGTTCATGAT     RHAQVHD        1     0
CGGCATGCTCAGGTTGGTCCT     RHAQVGP        1     0
CGGCATGCTCAGTCTTTTCAT     RHAQSFH        1     0
CGGCATGCTCAGTGTCTGGAT     RHAQCLD        1     0
CGGCATGCTCATACTTCTCCT     RHAHTSP        1     0
CGGCATGCTCATATTAGTCCT     RHAHISP        1     0
CGGCATGCTCATCAGTTTCAT     RHAHQFH        1     0
CGGCATGCTCATCATACTCAT     RHAHHTH        1     0
CGGCATGCTCATCCTAGTCTG     RHAHPSL        1     0
CGGCATGCTCATCTGACTCCG     RHAHLTP        1     0
CGGCATGCTCATCTGATGTCT     RHAHLMS        1     0
CGGCATGCTCATCTGCATAAT     RHAHLHN        1     0
CGGCATGCTCATCTGTATCCT     RHAHLYP        1     0
CGGCATGCTCATCTTGCTACT     RHAHLAT        1     0
CGGCATGCTCATGAGGTGCGT     RHAHEVR        1     0
CGGCATGCTCATGGTCAGATG     RHAHGQM        1     0
CGGCATGCTCATGTTCCTGAG     RHAHVPE        1     0
CGGCATGCTCATTCTATTCAG     RHAHSIQ        1     0
CGGCATGCTCATTGGCCTGTT     RHAHWPV        1     0
CGGCATGCTCATTTTATTCCG     RHAHFIP        1     0
CGGCATGCTCCGAATCCGACT     RHAPNPT        1     0
CGGCATGCTCCGACGACTACT     RHAPTTT        1     0
CGGCATGCTCCGACTCCTGAT     RHAPTPD        1     0
CGGCATGCTCCGACTCTTCAG     RHAPTLQ        1     0
CGGCATGCTCCGATTCCGCAT     RHAPIPH        1     0
CGGCATGCTCCGCTGACGCCT     RHAPLTP        1     0
CGGCATGCTCCGCTTCCTCCG     RHAPLPP        1     0
CGGCATGCTCCGGAGATTCCT     RHAPEIP        1     0
CGGCATGCTCCGGTTCATTCG     RHAPVHS        1     0
CGGCATGCTCCGGTTCCGTCT     RHAPVPS        1     0
CGGCATGCTCCGTCTCTTACG     RHAPSLT        1     0
CGGCATGCTCCTAATCCTGAT     RHAPNPD        1     0
CGGCATGCTCCTAATCTTACT     RHAPNLT        1     0
CGGCATGCTCCTACGATTAAT     RHAPTIN        1     0
CGGCATGCTCCTACGCATAAT     RHAPTHN        1     0
CGGCATGCTCCTACTCCTAGT     RHAPTPS        1     0
CGGCATGCTCCTACTCCTCTG     RHAPTPL        1     0
CGGCATGCTCCTACTTCGTTT     RHAPTSF        1     0
CGGCATGCTCCTACTTGGTGG     RHAPTWW        1     0
CGGCATGCTCCTACTTTTCCT     RHAPTFP        1     0
CGGCATGCTCCTAGTAGTAGT     RHAPSSS        1     0
CGGCATGCTCCTAGTGATCAG     RHAPSDQ        1     0
CGGCATGCTCCTCATCCGGGT     RHAPHPG        1     0
CGGCATGCTCCTCATTCTGCT     RHAPHSA        1     0
CGGCATGCTCCTCCAACTTCT     RHAPPTS        1     0
CGGCATGCTCCTCCGCTTCTT     RHAPPLL        1     0
CGGCATGCTCCTCCGTTGTTT     RHAPPLF        1     0
CGGCATGCTCCTCCTACTCAT     RHAPPTH        1     0
CGGCATGCTCCTCCTATGCAT     RHAPPMH        1     0
CGGCATGCTCCTCTGATGCAG     RHAPLMQ        1     0
CGGCATGCTCCTCTGTCTACG     RHAPLST        1     0
CGGCATGCTCCTCTTCCGCTT     RHAPLPL        1     0
CGGCATGCTCCTGAGACTACT     RHAPETT        1     0
CGGCATGCTCCTGAGCCTCAG     RHAPEPQ        1     0
CGGCATGCTCCTGATAATCCT     RHAPDNP        1     0
CGGCATGCTCCTGATATGATT     RHAPDMI        1     0
CGGCATGCTCCTGATCAGTCG     RHAPDQS        1     0
CGGCATGCTCCTGATGATCCT     RHAPDDP        1     0
CGGCATGCTCCTGCTACTCAG     RHAPATQ        1     0
CGGCATGCTCCTGCTCATCCG     RHAPAHP        1     0
CGGCATGCTCCTGCTCTTCTT     RHAPALL        1     0
CGGCATGCTCCTGTGCTGTAT     RHAPVLY        1     0
CGGCATGCTCCTGTGCTTCCT     RHAPVLP        1     0
CGGCATGCTCCTGTTACTCAG     RHAPVTQ        1     0
CGGCATGCTCCTTCGGATTTT     RHAPSDF        1     0
CGGCATGCTCCTTCTCCGATG     RHAPSPM        1     0
CGGCATGCTCCTTGTGCTTCT     RHAPCAS        1     0
CGGCATGCTCTGAATGAGTGG     RHALNEW        1     0
CGGCATGCTCTGACGATTGTT     RHALTIV        1     0
CGGCATGCTCTGACTGCGCCG     RHALTAP        1     0
CGGCATGCTCTGACTTCTCTG     RHALTSL        1     0
CGGCATGCTCTGCAGATTCCT     RHALQIP        1     0
CGGCATGCTCTGCCTCATCTG     RHALPHL        1     0
CGGCATGCTCTGGAGGATAGT     RHALEDS        1     0
CGGCATGCTCTGGCGCAGGAG     RHALAQE        1     0
CGGCATGCTCTGGTTGGTCCG     RHALVGP        1     0
CGGCATGCTCTGTATATTTAT     RHALYIY        1     0
CGGCATGCTCTGTTGCCTCTT     RHALLPL        1     0
CGGCATGCTCTTACTGAGACT     RHALTET        1     0
CGGCATGCTCTTACTGATCCT     RHALTDP        1     0
CGGCATGCTCTTACTTCTGAT     RHALTSD        1     0
CGGCATGCTCTTATGCAGATG     RHALMQM        1     0
CGGCATGCTCTTCATAATTCT     RHALHNS        1     0
CGGCATGCTCTTCCGATGCGG     RHALPMR        1     0
CGGCATGCTCTTCCTAATATT     RHALPNI        1     0
CGGCATGCTCTTCCTCATGTT     RHALPHV        1     0
CGGCATGCTCTTCCTCCGCAG     RHALPPQ        1     0
CGGCATGCTCTTCCTCCGCTT     RHALPPL        1     0
CGGCATGCTCTTCCTCTGGGG     RHALPLG        1     0
CGGCATGCTCTTCCTCTTTCT     RHALPLS        1     0
CGGCATGCTCTTCCTTCGACT     RHALPST        1     0
CGGCATGCTCTTGATCGTTGG     RHALDRW        1     0
CGGCATGCTCTTGCTCCGGAG     RHALAPE        1     0
CGGCATGCTCTTTATCTGTCT     RHALYLS        1     0
CGGCATGCTCTTTCTCCTTCT     RHALSPS        1     0
CGGCATGCTCTTTCTGCTGAG     RHALSAE        1     0
CGGCATGCTGAGAAGTGGTTG     RHAEKWL        1     0
CGGCATGCTGAGAAGTTGTCT     RHAEKLS        1     0
CGGCATGCTGAGACGCCTTCG     RHAETPS        1     0
CGGCATGCTGAGACTCCTCGG     RHAETPR        1     0
CGGCATGCTGAGACTCGGATT     RHAETRI        1     0
CGGCATGCTGAGACTTCGAAT     RHAETSN        1     0
CGGCATGCTGAGAGTCCGTAT     RHAESPY        1     0
CGGCATGCTGAGATGTTTCAT     RHAEMFH        1     0
CGGCATGCTGAGATTAATGCT     RHAEINA        1     0
CGGCATGCTGAGATTCCTCCG     RHAEIPP        1     0
CGGCATGCTGAGCCTGTTTAT     RHAEPVY        1     0
CGGCATGCTGAGCTGACGCTG     RHAELTL        1     0
CGGCATGCTGAGCTGGATCCG     RHAELDP        1     0
CGGCATGCTGAGCTGTATGAG     RHAELYE        1     0
CGGCATGCTGAGCTTCTTATG     RHAELLM        1     0
CGGCATGCTGAGGATCCTCCG     RHAEDPP        1     0
CGGCATGCTGAGGATTCGGGT     RHAEDSG        1     0
CGGCATGCTGAGGGGATTGAT     RHAEGID        1     0
CGGCATGCTGAGGGTACTCTT     RHAEGTL        1     0
CGGCATGCTGAGTATAAACAG     RHAEYKQ        1     0
CGGCATGCTGAGTCGGTTCAG     RHAESVQ        1     0
CGGCATGCTGAGTGTGCGCGG     RHAECAR        1     0
CGGCATGCTGAGTTGGAGATG     RHAELEM        1     0
CGGCATGCTGAGTTTCCTGTG     RHAEFPV        1     0
CGGCATGCTGATAATACGTTG     RHADNTL        1     0
CGGCATGCTGATAATAGTAGT     RHADNSS        1     0
CGGCATGCTGATAATATGCTT     RHADNML        1     0
CGGCATGCTGATAATTCGCTT     RHADNSL        1     0
CGGCATGCTGATACGACTTGG     RHADTTW        1     0
CGGCATGCTGATACGATGCAT     RHADTMH        1     0
CGGCATGCTGATACTCCGCTT     RHADTPL        1     0
CGGCATGCTGATAGTTGGCGT     RHADSWR        1     0
CGGCATGCTGATATGATGCCT     RHADMMP        1     0
CGGCATGCTGATATGGCGTCT     RHADMAS        1     0
CGGCATGCTGATATGTCGGCT     RHADMSA        1     0
CGGCATGCTGATATTCGTATT     RHADIRI        1     0
CGGCATGCTGATATTTAGACG     RHADIQT        1     0
CGGCATGCTGATCAGCATCAT     RHADQHH        1     0
CGGCATGCTGATCATCGTTCG     RHADHRS        1     0
CGGCATGCTGATCCTAAGGTT     RHADPKV        1     0
CGGCATGCTGATCCTACTGCT     RHADPTA        1     0
CGGCATGCTGATCCTCAGAGT     RHADPQS        1     0
CGGCATGCTGATCCTCATTCT     RHADPHS        1     0
CGGCATGCTGATCCTGCGTTT     RHADPAF        1     0
CGGCATGCTGATCCTGGTCTG     RHADPGL        1     0
CGGCATGCTGATCCTTCTTCT     RHADPSS        1     0
CGGCATGCTGATCGGGCTCAT     RHADRAH        1     0
CGGCATGCTGATCGTGATCTT     RHADRDL        1     0
CGGCATGCTGATCTTTTTCCG     RHADLFP        1     0
CGGCATGCTGATGCGAATGCG     RHADANA        1     0
CGGCATGCTGATGCGAGTTAT     RHADASY        1     0
CGGCATGCTGATGTGAGTTAT     RHADVSY        1     0
CGGCATGCTGATGTTTCTGCT     RHADVSA        1     0
CGGCATGCTGATTCGACTTGG     RHADSTW        1     0
CGGCATGCTGATTCGCCTACT     RHADSPT        1     0
CGGCATGCTGATTCGCTGCTG     RHADSLL        1     0
CGGCATGCTGATTCGTCGTAT     RHADSSY        1     0
CGGCATGCTGATTCTCAGATT     RHADSQI        1     0
CGGCATGCTGATTGGCCTTTT     RHADWPF        1     0
CGGCATGCTGATTGGGATACG     RHADWDT        1     0
CGGCATGCTGATTGGGTGTGG     RHADWVW        1     0
CGGCATGCTGATTTTAGGCAT     RHADFRH        1     0
CGGCATGCTGATTTTCCGCCT     RHADFPP        1     0
CGGCATGCTGCGACGATTCAG     RHAATIQ        1     0
CGGCATGCTGCGATGGAGTTG     RHAAMEL        1     0
CGGCATGCTGCGATGTATAGT     RHAAMYS        1     0
CGGCATGCTGCGATTCCTCTG     RHAAIPL        1     0
CGGCATGCTGCGCTTGAGTGG     RHAALEW        1     0
CGGCATGCTGCGGTGCCTCTT     RHAAVPL        1     0
CGGCATGCTGCGTCGACTGTG     RHAASTV        1     0
CGGCATGCTGCGTTTGATCCT     RHAAFDP        1     0
CGGCATGCTGCTAATGATACT     RHAANDT        1     0
CGGCATGCTGCTACGGCTGCT     RHAATAA        1     0
CGGCATGCTGCTACTCAGGTG     RHAATQV        1     0
CGGCATGCTGCTCCTCCTGCT     RHAAPPA        1     0
CGGCATGCTGCTCTGATGACG     RHAALMT        1     0
CGGCATGCTGCTCTGTTGCCT     RHAALLP        1     0
CGGCATGCTGCTCTTATGTGT     RHAALMC        1     0
CGGCATGCTGCTGATCTGGAT     RHAADLD        1     0
CGGCATGCTGCTGTGCCTATG     RHAAVPM        1     0
CGGCATGCTGCTGTTCCTGGT     RHAAVPG        1     0
CGGCATGCTGCTTATACGAGT     RHAAYTS        1     0
CGGCATGCTGCTTATCCTCCG     RHAAYPP        1     0
CGGCATGCTGCTTCGATTCCT     RHAASIP        1     0
CGGCATGCTGCTTCTAGTGCG     RHAASSA        1     0
CGGCATGCTGCTTTGTTTGAG     RHAALFE        1     0
CGGCATGCTGGGAATGAGTGG     RHAGNEW        1     0
CGGCATGCTGGGCCGTATCCG     RHAGPYP        1     0
CGGCATGCTGGGCCTACGGCT     RHAGPTA        1     0
CGGCATGCTGGGCCTATGCTT     RHAGPML        1     0
CGGCATGCTGGTCCTACTCCG     RHAGPTP        1     0
CGGCATGCTGGTCCTCCTACT     RHAGPPT        1     0
CGGCATGCTGGTCCTTTTTTT     RHAGPFF        1     0
CGGCATGCTGGTCTTCATAGT     RHAGLHS        1     0
CGGCATGCTGGTTATTTTGAG     RHAGYFE        1     0
CGGCATGCTGTGACGACTTCT     RHAVTTS        1     0
CGGCATGCTGTGACGGATACT     RHAVTDT        1     0
CGGCATGCTGTGACTAATTGG     RHAVTNW        1     0
CGGCATGCTGTGACTCAGAGT     RHAVTQS        1     0
CGGCATGCTGTGACTCTTAAT     RHAVTLN        1     0
CGGCATGCTGTGAGTGCGGAT     RHAVSAD        1     0
CGGCATGCTGTGCCTCCGTAT     RHAVPPY        1     0
CGGCATGCTGTGCTGATTGAG     RHAVLIE        1     0
CGGCATGCTGTGGAGACGTCT     RHAVETS        1     0
CGGCATGCTGTGGAGAGTGCT     RHAVESA        1     0
CGGCATGCTGTGGATCTGCAG     RHAVDLQ        1     0
CGGCATGCTGTGGCTAATTCG     RHAVANS        1     0
CGGCATGCTGTGGCTGTTTCT     RHAVAVS        1     0
CGGCATGCTGTGTCGTGGAAT     RHAVSWN        1     0
CGGCATGCTGTGTGGCCTACT     RHAVWPT        1     0
CGGCATGCTGTGTTTCCGGCT     RHAVFPA        1     0
CGGCATGCTGTTAATAATGCT     RHAVNNA        1     0
CGGCATGCTGTTAATACGTTG     RHAVNTL        1     0
CGGCATGCTGTTACGCTTCCT     RHAVTLP        1     0
CGGCATGCTGTTACGTCGAAT     RHAVTSN        1     0
CGGCATGCTGTTACTTATACG     RHAVTYT        1     0
CGGCATGCTGTTAGTGAGCCT     RHAVSEP        1     0
CGGCATGCTGTTATTCATTTT     RHAVIHF        1     0
CGGCATGCTGTTCAGCTTCCT     RHAVQLP        1     0
CGGCATGCTGTTCAGTATATT     RHAVQYI        1     0
CGGCATGCTGTTCCTACGCTT     RHAVPTL        1     0
CGGCATGCTGTTCCTACTCAG     RHAVPTQ        1     0
CGGCATGCTGTTGAGAATTCG     RHAVENS        1     0
CGGCATGCTGTTGCGGGTATT     RHAVAGI        1     0
CGGCATGCTGTTGTGCTTAAT     RHAVVLN        1     0
CGGCATGCTGTTTTGCCTATT     RHAVLPI        1     0
CGGCATGCTGTTTTGGCTATG     RHAVLAM        1     0
CGGCATGCTTATCCGATGACT     RHAYPMT        1     0
CGGCATGCTTATCCGTCGTCG     RHAYPSS        1     0
CGGCATGCTTATCCTACGCCT     RHAYPTP        1     0
CGGCATGCTTATCCTCCGACT     RHAYPPT        1     0
CGGCATGCTTATCCTCCGTAG     RHAYPPQ        1     0
CGGCATGCTTATCCTCCTACG     RHAYPPT        1     0
CGGCATGCTTCGAATTATGAT     RHASNYD        1     0
CGGCATGCTTCGACTGTTAGT     RHASTVS        1     0
CGGCATGCTTCGATTCCTATG     RHASIPM        1     0
CGGCATGCTTCGCCTTATGAT     RHASPYD        1     0
CGGCATGCTTCGTTGGCTCAT     RHASLAH        1     0
CGGCATGCTTCTATGCCTCTT     RHASMPL        1     0
CGGCATGCTTCTATTCAGATT     RHASIQI        1     0
CGGCATGCTTCTCAGCTGGAG     RHASQLE        1     0
CGGCATGCTTCTCCTTCGATT     RHASPSI        1     0
CGGCATGCTTCTGAGCATCAT     RHASEHH        1     0
CGGCATGCTTCTGCGTTTGCG     RHASAFA        1     0
CGGCATGCTTCTGGTCCTTCT     RHASGPS        1     0
CGGCATGCTTCTTCTTCTTGG     RHASSSW        1     0
CGGCATGCTTCTTTGCCTCTG     RHASLPL        1     0
CGGCATGCTTGTGAACCTCAG     RHACEPQ        1     0
CGGCATGCTTTGACTGAGGCT     RHALTEA        1     0
CGGCATGCTTTGCTGCCTGCT     RHALLPA        1     0
CGGCATGCTTTGTTTATTAAT     RHALFIN        1     0
CGGCATGCTTTTCAGCCTCCT     RHAFQPP        1     0
CGGCATGCTTTTCCGACTTGG     RHAFPTW        1     0
CGGCATGGGACGCTGCCGGAT     RHGTLPD        1     0
CGGCATGGGACGGAGCATACG     RHGTEHT        1     0
CGGCATGGGACGGATCATATG     RHGTDHM        1     0
CGGCATGGGACTACGAGTATG     RHGTTSM        1     0
CGGCATGGGACTACGGGGTAT     RHGTTGY        1     0
CGGCATGGGACTACTCCTAGT     RHGTTPS        1     0
CGGCATGGGACTCATAATCCG     RHGTHNP        1     0
CGGCATGGGATGATGCTGCAG     RHGMMLQ        1     0
CGGCATGGGCAGGATATTGGT     RHGQDIG        1     0
CGGCATGGGCAGTCGATGGTT     RHGQSMV        1     0
CGGCATGGGCATCCTGATACT     RHGHPDT        1     0
CGGCATGGGCATGCTCCGCTG     RHGHAPL        1     0
CGGCATGGGCATGTTCCTCCT     RHGHVPP        1     0
CGGCATGGGCATTTGGAGCTT     RHGHLEL        1     0
CGGCATGGGCCACAGAATATT     RHGPQNI        1     0
CGGCATGGGCCGACTCAGCTG     RHGPTQL        1     0
CGGCATGGGCCTACGGAGCCG     RHGPTEP        1     0
CGGCATGGGCCTATGATTTTT     RHGPMIF        1     0
CGGCATGGGCTTCTTCCTGGT     RHGLLPG        1     0
CGGCATGGGCTTTCTATTGAT     RHGLSID        1     0
CGGCATGGGGAGACGACTATG     RHGETTM        1     0
CGGCATGGGGAGATTACTATT     RHGEITI        1     0
CGGCATGGGGAGCAGTTGTTG     RHGEQLL        1     0
CGGCATGGGGAGGAGCATCAG     RHGEEHQ        1     0
CGGCATGGGGAGGCTGTTCTG     RHGEAVL        1     0
CGGCATGGGGAGGTGCCTCGT     RHGEVPR        1     0
CGGCATGGGGAGTGGGCTGCG     RHGEWAA        1     0
CGGCATGGGGAGTGGTATTGG     RHGEWYW        1     0
CGGCATGGGGATAAGCCTCCT     RHGDKPP        1     0
CGGCATGGGGATATTGAGAGT     RHGDIES        1     0
CGGCATGGGGATATTGAGCCT     RHGDIEP        1     0
CGGCATGGGGATCCGGTGAAT     RHGDPVN        1     0
CGGCATGGGGATCCTCTTATT     RHGDPLI        1     0
CGGCATGGGGATGCTCCTCCT     RHGDAPP        1     0
CGGCATGGGGATGTGCTTTCT     RHGDVLS        1     0
CGGCATGGGGCGCTTCAGGAT     RHGALQD        1     0
CGGCATGGGGCGCTTCCTTAT     RHGALPY        1     0
CGGCATGGGGCGCTTGAGATT     RHGALEI        1     0
CGGCATGGGGCTACGATGAAT     RHGATMN        1     0
CGGCATGGGGCTATGGTGCAT     RHGAMVH        1     0
CGGCATGGGGCTGATTCGTAT     RHGADSY        1     0
CGGCATGGGGCTGTGCCGTCT     RHGAVPS        1     0
CGGCATGGGGTGCCTCCTCTG     RHGVPPL        1     0
CGGCATGGGTATCTGCATACT     RHGYLHT        1     0
CGGCATGGGTCGACTCTGCGT     RHGSTLR        1     0
CGGCATGGGTCTAGTGCTATG     RHGSSAM        1     0
CGGCATGGGTCTGAGAGTCTT     RHGSESL        1     0
CGGCATGGGTGGCCTTCGGAT     RHGWPSD        1     0
CGGCATGGGTTGGATTCTTCG     RHGLDSS        1     0
CGGCATGGGTTGTATCAGGAT     RHGLYQD        1     0
CGGCATGGGTTGTCGCCTCTT     RHGLSPL        1     0
CGGCATGGGTTTCCTGTGATT     RHGFPVI        1     0
CGGCATGGTACGATTACTTCG     RHGTITS        1     0
CGGCATGGTACGCCGCAGGCT     RHGTPQA        1     0
CGGCATGGTACGGATCTGTTT     RHGTDLF        1     0
CGGCATGGTACGTGTCCTGCG     RHGTCPA        1     0
CGGCATGGTACTCTTCCGCTT     RHGTLPL        1     0
CGGCATGGTACTGAGAATCTG     RHGTENL        1     0
CGGCATGGTACTGAGATGATT     RHGTEMI        1     0
CGGCATGGTACTGTGTCGCCG     RHGTVSP        1     0
CGGCATGGTACTTCTATTCAG     RHGTSIQ        1     0
CGGCATGGTACTTGGCATCAT     RHGTWHH        1     0
CGGCATGGTAGTCCTCCGCAT     RHGSPPH        1     0
CGGCATGGTATTCAGACTGCT     RHGIQTA        1     0
CGGCATGGTATTCCACAGGAG     RHGIPQE        1     0
CGGCATGGTATTGATGTGCAG     RHGIDVQ        1     0
CGGCATGGTATTGTTCCGAAT     RHGIVPN        1     0
CGGCATGGTATTTATCAGCAG     RHGIYQQ        1     0
CGGCATGGTCAGCTGCAGTTT     RHGQLQF        1     0
CGGCATGGTCAGCTGGAGTAT     RHGQLEY        1     0
CGGCATGGTCATCCGCCTTGG     RHGHPPW        1     0
CGGCATGGTCATGATCAGTGG     RHGHDQW        1     0
CGGCATGGTCCGACGACTGTG     RHGPTTV        1     0
CGGCATGGTCCGACGTTGCCG     RHGPTLP        1     0
CGGCATGGTCCGCATCTGTTT     RHGPHLF        1     0
CGGCATGGTCCGGAGCTTGAG     RHGPELE        1     0
CGGCATGGTCCGGAGGCTCCG     RHGPEAP        1     0
CGGCATGGTCCGGCTTCGTTG     RHGPASL        1     0
CGGCATGGTCCGTCGCTGCCT     RHGPSLP        1     0
CGGCATGGTCCTACTCCGATG     RHGPTPM        1     0
CGGCATGGTCCTACTCCTGGT     RHGPTPG        1     0
CGGCATGGTCCTCAGATGCAG     RHGPQMQ        1     0
CGGCATGGTCCTCATCCTCAG     RHGPHPQ        1     0
CGGCATGGTCCTCTGCCGTAT     RHGPLPY        1     0
CGGCATGGTCCTGCGACTTCG     RHGPATS        1     0
CGGCATGGTCTGCCTTTTGAT     RHGLPFD        1     0
CGGCATGGTCTGGTGCCGACT     RHGLVPT        1     0
CGGCATGGTCTTACGGAGTCG     RHGLTES        1     0
CGGCATGGTCTTCAGATTTAT     RHGLQIY        1     0
CGGCATGGTGAGATGCTGAAT     RHGEMLN        1     0
CGGCATGGTGAGCAGGCGGTG     RHGEQAV        1     0
CGGCATGGTGAGCCACTTCAT     RHGEPLH        1     0
CGGCATGGTGAGCCTCCGAAT     RHGEPPN        1     0
CGGCATGGTGAGCCTCCTGCT     RHGEPPA        1     0
CGGCATGGTGAGCTTACGGTT     RHGELTV        1     0
CGGCATGGTGAGCTTTCTTCT     RHGELSS        1     0
CGGCATGGTGAGGAGACTCTT     RHGEETL        1     0
CGGCATGGTGAGGCGACTCTT     RHGEATL        1     0
CGGCATGGTGAGTGTCTGAAT     RHGECLN        1     0
CGGCATGGTGATACGCATACG     RHGDTHT        1     0
CGGCATGGTGATACGTAGATG     RHGDTQM        1     0
CGGCATGGTGATCAGCTTGTG     RHGDQLV        1     0
CGGCATGGTGATCAGTTTACT     RHGDQFT        1     0
CGGCATGGTGATCATCGTATT     RHGDHRI        1     0
CGGCATGGTGATCCGATGAAT     RHGDPMN        1     0
CGGCATGGTGATCTGGGTATG     RHGDLGM        1     0
CGGCATGGTGATCTTCGGGAT     RHGDLRD        1     0
CGGCATGGTGATGTGCCTAAG     RHGDVPK        1     0
CGGCATGGTGATTCGACGTCT     RHGDSTS        1     0
CGGCATGGTGATTGGGCGCAT     RHGDWAH        1     0
CGGCATGGTGCGCTTCCGTAT     RHGALPY        1     0
CGGCATGGTGCGGAGACGACG     RHGAETT        1     0
CGGCATGGTGCGGAGCCGCCT     RHGAEPP        1     0
CGGCATGGTGCGGATGCTTCG     RHGADAS        1     0
CGGCATGGTGCGGATTGTCCT     RHGADCP        1     0
CGGCATGGTGCTCATCCTATG     RHGAHPM        1     0
CGGCATGGTGCTCCTTCTAGT     RHGAPSS        1     0
CGGCATGGTGCTGAGGATCAG     RHGAEDQ        1     0
CGGCATGGTGCTGCTCCTACG     RHGAAPT        1     0
CGGCATGGTGGTAGTCTTCCT     RHGGSLP        1     0
CGGCATGGTGGTCCTCTGCAG     RHGGPLQ        1     0
CGGCATGGTGTGCCTCTGCCT     RHGVPLP        1     0
CGGCATGGTGTGCTGCCTCTT     RHGVLPL        1     0
CGGCATGGTGTGGATGTGCAG     RHGVDVQ        1     0
CGGCATGGTTCTGAGGGGGTG     RHGSEGV        1     0
CGGCATGGTTTGCCTCCTTAG     RHGLPPQ        1     0
CGGCATGGTTTTGGGCCGGTT     RHGFGPV        1     0
CGGCATGTGAATCCGCCGGTG     RHVNPPV        1     0
CGGCATGTGAATGCTACTCCG     RHVNATP        1     0
CGGCATGTGAATTCGTCGGTG     RHVNSSV        1     0
CGGCATGTGAATTCTCCGGTT     RHVNSPV        1     0
CGGCATGTGACACCGAGTTAT     RHVTPSY        1     0
CGGCATGTGACGACTACGCTG     RHVTTTL        1     0
CGGCATGTGACGACTCGTCCT     RHVTTRP        1     0
CGGCATGTGACGATGATGCCT     RHVTMMP        1     0
CGGCATGTGACGATGGCTCCG     RHVTMAP        1     0
CGGCATGTGACGCCGGATATG     RHVTPDM        1     0
CGGCATGTGACGGATTCGATT     RHVTDSI        1     0
CGGCATGTGACGGCGTGTAGT     RHVTACS        1     0
CGGCATGTGACGTATTCTACT     RHVTYST        1     0
CGGCATGTGACGTATTCTCCG     RHVTYSP        1     0
CGGCATGTGACGTCTGAGATG     RHVTSEM        1     0
CGGCATGTGACTACGAATCAT     RHVTTNH        1     0
CGGCATGTGACTAGTGGGCCT     RHVTSGP        1     0
CGGCATGTGACTATTATGACT     RHVTIMT        1     0
CGGCATGTGACTATTCTGCAG     RHVTILQ        1     0
CGGCATGTGACTCAGACGACT     RHVTQTT        1     0
CGGCATGTGACTCAGCAGGAT     RHVTQQD        1     0
CGGCATGTGACTCCGCAGGAG     RHVTPQE        1     0
CGGCATGTGACTCCTAATAAT     RHVTPNN        1     0
CGGCATGTGACTCCTCATTTT     RHVTPHF        1     0
CGGCATGTGACTCTGCATACG     RHVTLHT        1     0
CGGCATGTGACTCTGGCTGCG     RHVTLAA        1     0
CGGCATGTGACTCTTCATATT     RHVTLHI        1     0
CGGCATGTGACTGAGCAGCAT     RHVTEQH        1     0
CGGCATGTGACTTGGCATGGG     RHVTWHG        1     0
CGGCATGTGAGTAATCCGCAT     RHVSNPH        1     0
CGGCATGTGAGTACTACGTGG     RHVSTTW        1     0
CGGCATGTGAGTACTAGTGTG     RHVSTSV        1     0
CGGCATGTGAGTACTGTTAAT     RHVSTVN        1     0
CGGCATGTGAGTCCTCCTCTT     RHVSPPL        1     0
CGGCATGTGAGTCCTCTGATT     RHVSPLI        1     0
CGGCATGTGAGTGCGGATCTT     RHVSADL        1     0
CGGCATGTGATGAAGATGGAG     RHVMKME        1     0
CGGCATGTGATGACGCAATCG     RHVMTQS        1     0
CGGCATGTGATGACGCAGTCT     RHVMTQS        1     0
CGGCATGTGATGGAGCTGGAT     RHVMELD        1     0
CGGCATGTGATGTCGGATCCT     RHVMSDP        1     0
CGGCATGTGATTACTCATTAT     RHVITHY        1     0
CGGCATGTGATTATTCATTCG     RHVIIHS        1     0
CGGCATGTGATTATTGAGGCT     RHVIIEA        1     0
CGGCATGTGATTGCTTCTCAG     RHVIASQ        1     0
CGGCATGTGATTTATCCTTCG     RHVIYPS        1     0
CGGCATGTGCAGAATGCGACG     RHVQNAT        1     0
CGGCATGTGCAGACTTCTATT     RHVQTSI        1     0
CGGCATGTGCAGATGCTGACG     RHVQMLT        1     0
CGGCATGTGCAGATGGCTCTT     RHVQMAL        1     0
CGGCATGTGCAGATGGGGTCT     RHVQMGS        1     0
CGGCATGTGCAGATTACGCTT     RHVQITL        1     0
CGGCATGTGCAGCATATTCCT     RHVQHIP        1     0
CGGCATGTGCAGCATATTGCG     RHVQHIA        1     0
CGGCATGTGCAGCATCATGTG     RHVQHHV        1     0
CGGCATGTGCAGCATCATTTG     RHVQHHL        1     0
CGGCATGTGCAGCGTTTTGCT     RHVQRFA        1     0
CGGCATGTGCAGGAGTCGCTT     RHVQESL        1     0
CGGCATGTGCAGGGGAATGCT     RHVQGNA        1     0
CGGCATGTGCAGGGGCATCCT     RHVQGHP        1     0
CGGCATGTGCAGTCGAATACT     RHVQSNT        1     0
CGGCATGTGCAGTCTGGTCGT     RHVQSGR        1     0
CGGCATGTGCAGTTGATGAGT     RHVQLMS        1     0
CGGCATGTGCAGTTGTATCCT     RHVQLYP        1     0
CGGCATGTGCAGTTTGATCGG     RHVQFDR        1     0
CGGCATGTGCATAATTCTCAG     RHVHNSQ        1     0
CGGCATGTGCATACTACGCCT     RHVHTTP        1     0
CGGCATGTGCATCATGCTCAG     RHVHHAQ        1     0
CGGCATGTGCATCATGCTTAT     RHVHHAY        1     0
CGGCATGTGCATCCTGAGCCT     RHVHPEP        1     0
CGGCATGTGCATCCTGTTGAG     RHVHPVE        1     0
CGGCATGTGCATCTGCTTTCG     RHVHLLS        1     0
CGGCATGTGCATGAGATTCAG     RHVHEIQ        1     0
CGGCATGTGCATGGGACTCAG     RHVHGTQ        1     0
CGGCATGTGCATGTGGTGGGG     RHVHVVG        1     0
CGGCATGTGCATTAGGGTTCT     RHVHQGS        1     0
CGGCATGTGCATTTGAATTAT     RHVHLNY        1     0
CGGCATGTGCATTTTGATGAG     RHVHFDE        1     0
CGGCATGTGCCGCATTATTGG     RHVPHYW        1     0
CGGCATGTGCCGCCTCCTACG     RHVPPPT        1     0
CGGCATGTGCCGCCTGGTATT     RHVPPGI        1     0
CGGCATGTGCCGCTGCCTGTG     RHVPLPV        1     0
CGGCATGTGCCGCTTTTGCAT     RHVPLLH        1     0
CGGCATGTGCCGGCTTTTTCG     RHVPAFS        1     0
CGGCATGTGCCTAATGCTCCG     RHVPNAP        1     0
CGGCATGTGCCTACTTATTAT     RHVPTYY        1     0
CGGCATGTGCCTCATCCTGTT     RHVPHPV        1     0
CGGCATGTGCCTCTGCCTGCG     RHVPLPA        1     0
CGGCATGTGCCTGGGCCTACT     RHVPGPT        1     0
CGGCATGTGCCTGTGATTGGT     RHVPVIG        1     0
CGGCATGTGCCTTATCCTCCG     RHVPYPP        1     0
CGGCATGTGCCTTCTCAGATG     RHVPSQM        1     0
CGGCATGTGCTAATTCCTCTG     RHVLIPL        1     0
CGGCATGTGCTGAATTATGAG     RHVLNYE        1     0
CGGCATGTGCTGACGACGACG     RHVLTTT        1     0
CGGCATGTGCTGACTCTTCCT     RHVLTLP        1     0
CGGCATGTGCTGATGGCGCAG     RHVLMAQ        1     0
CGGCATGTGCTGCTGATGGAT     RHVLLMD        1     0
CGGCATGTGCTGGAGATTGCT     RHVLEIA        1     0
CGGCATGTGCTGGCTACGCTG     RHVLATL        1     0
CGGCATGTGCTGGCTCGGGAT     RHVLARD        1     0
CGGCATGTGCTGGGTATTCCG     RHVLGIP        1     0
CGGCATGTGCTGTATAATCCT     RHVLYNP        1     0
CGGCATGTGCTGTTGACGGAG     RHVLLTE        1     0
CGGCATGTGCTTACGTGTACT     RHVLTCT        1     0
CGGCATGTGCTTCAGCATCCT     RHVLQHP        1     0
CGGCATGTGCTTCATCAGTCG     RHVLHQS        1     0
CGGCATGTGCTTCCGTCGGGG     RHVLPSG        1     0
CGGCATGTGCTTCCTATGAGG     RHVLPMR        1     0
CGGCATGTGCTTGATCATCCT     RHVLDHP        1     0
CGGCATGTGCTTGCGGTTCAT     RHVLAVH        1     0
CGGCATGTGCTTGTGCTTAGG     RHVLVLR        1     0
CGGCATGTGCTTTCGTCGGCT     RHVLSSA        1     0
CGGCATGTGGAGAAGCTTCCG     RHVEKLP        1     0
CGGCATGTGGAGACGAATGGT     RHVETNG        1     0
CGGCATGTGGAGCATCCGACT     RHVEHPT        1     0
CGGCATGTGGAGCCTGGTTGG     RHVEPGW        1     0
CGGCATGTGGAGCTTCCTCTG     RHVELPL        1     0
CGGCATGTGGAGCTTGGGCCG     RHVELGP        1     0
CGGCATGTGGAGGATTATCCT     RHVEDYP        1     0
CGGCATGTGGAGGGGCCTCAG     RHVEGPQ        1     0
CGGCATGTGGAGGTTCTGCTG     RHVEVLL        1     0
CGGCATGTGGAGGTTGCTCGG     RHVEVAR        1     0
CGGCATGTGGAGTAGACGCCG     RHVEQTP        1     0
CGGCATGTGGAGTTGGTTACT     RHVELVT        1     0
CGGCATGTGGATAGTCCTGCT     RHVDSPA        1     0
CGGCATGTGGATAGTCTTCCT     RHVDSLP        1     0
CGGCATGTGGATAGTGCTTCT     RHVDSAS        1     0
CGGCATGTGGATATGCGTTCG     RHVDMRS        1     0
CGGCATGTGGATCAGGATCTT     RHVDQDL        1     0
CGGCATGTGGATCATCAGGCT     RHVDHQA        1     0
CGGCATGTGGATCCGCTTTAT     RHVDPLY        1     0
CGGCATGTGGATCCGTCGGCG     RHVDPSA        1     0
CGGCATGTGGATCCGTTGCTG     RHVDPLL        1     0
CGGCATGTGGATCGGACTACG     RHVDRTT        1     0
CGGCATGTGGATCGTTATCAT     RHVDRYH        1     0
CGGCATGTGGATCTGACTCTT     RHVDLTL        1     0
CGGCATGTGGATCTGAGGAAT     RHVDLRN        1     0
CGGCATGTGGATGATATTCAG     RHVDDIQ        1     0
CGGCATGTGGATTCGCTGTCT     RHVDSLS        1     0
CGGCATGTGGCGACTCTTTTT     RHVATLF        1     0
CGGCATGTGGCGAGTGTGCCT     RHVASVP        1     0
CGGCATGTGGCGCAGGATCTT     RHVAQDL        1     0
CGGCATGTGGCGCCGGCGACT     RHVAPAT        1     0
CGGCATGTGGCGCGGTTTATG     RHVARFM        1     0
CGGCATGTGGCGGCGAATCAG     RHVAANQ        1     0
CGGCATGTGGCGGGTCATGAT     RHVAGHD        1     0
CGGCATGTGGCTAATCCTGCG     RHVANPA        1     0
CGGCATGTGGCTACTACGCAT     RHVATTH        1     0
CGGCATGTGGCTATTCCGATT     RHVAIPI        1     0
CGGCATGTGGCTATTCCGCAT     RHVAIPH        1     0
CGGCATGTGGCTATTCCTCTG     RHVAIPL        1     0
CGGCATGTGGCTATTCCTTTT     RHVAIPF        1     0
CGGCATGTGGCTCCGAATCAT     RHVAPNH        1     0
CGGCATGTGGCTCCGAATTTT     RHVAPNF        1     0
CGGCATGTGGCTCCTCTGAAT     RHVAPLN        1     0
CGGCATGTGGCTCTTCATACG     RHVALHT        1     0
CGGCATGTGGCTGAGGGTCTG     RHVAEGL        1     0
CGGCATGTGGCTGATGTTCCT     RHVADVP        1     0
CGGCATGTGGCTTATTATCAG     RHVAYYQ        1     0
CGGCATGTGGGGCAGTTTACT     RHVGQFT        1     0
CGGCATGTGGGGCATCAGGAG     RHVGHQE        1     0
CGGCATGTGGGGCCGCTTATG     RHVGPLM        1     0
CGGCATGTGGGGCTTATGGTG     RHVGLMV        1     0
CGGCATGTGGGGTGGCCGTTG     RHVGWPL        1     0
CGGCATGTGGGTCATTATCAG     RHVGHYQ        1     0
CGGCATGTGGGTCATTATCAT     RHVGHYH        1     0
CGGCATGTGGGTCCGACTGCT     RHVGPTA        1     0
CGGCATGTGGGTCCGCATCAT     RHVGPHH        1     0
CGGCATGTGGGTCCTAGTAAT     RHVGPSN        1     0
CGGCATGTGGGTCCTGTGGAT     RHVGPVD        1     0
CGGCATGTGGGTCTGGATGAG     RHVGLDE        1     0
CGGCATGTGGGTTCGCATGGT     RHVGSHG        1     0
CGGCATGTGGTGACGCAGGTG     RHVVTQV        1     0
CGGCATGTGGTGACGCATTCG     RHVVTHS        1     0
CGGCATGTGGTGACTGTGAAT     RHVVTVN        1     0
CGGCATGTGGTGATGCATCCT     RHVVMHP        1     0
CGGCATGTGGTGCATCAGCCT     RHVVHQP        1     0
CGGCATGTGGTGCATCCGGTG     RHVVHPV        1     0
CGGCATGTGGTGCATCCTCGG     RHVVHPR        1     0
CGGCATGTGGTGCCTTATCCG     RHVVPYP        1     0
CGGCATGTGGTGGATCCGGCT     RHVVDPA        1     0
CGGCATGTGGTGGCGCATCAT     RHVVAHH        1     0
CGGCATGTGGTGTGGCATCTT     RHVVWHL        1     0
CGGCATGTGGTGTGTCAGCCT     RHVVCQP        1     0
CGGCATGTGGTTACGATGTCT     RHVVTMS        1     0
CGGCATGTGGTTACGGTGCCT     RHVVTVP        1     0
CGGCATGTGGTTACTATTCCG     RHVVTIP        1     0
CGGCATGTGGTTCCGTGGGCT     RHVVPWA        1     0
CGGCATGTGGTTCCTCTTCCT     RHVVPLP        1     0
CGGCATGTGGTTCTGCTTAGT     RHVVLLS        1     0
CGGCATGTGGTTGATGATTCG     RHVVDDS        1     0
CGGCATGTGGTTGTTGTTTCT     RHVVVVS        1     0
CGGCATGTGTAGAATCCTACG     RHVQNPT        1     0
CGGCATGTGTATATTAATTCG     RHVYINS        1     0
CGGCATGTGTATCCGCCGGCG     RHVYPPA        1     0
CGGCATGTGTATCTGGGGTCT     RHVYLGS        1     0
CGGCATGTGTATTCGTCTCCT     RHVYSSP        1     0
CGGCATGTGTCGACGTTGTAT     RHVSTLY        1     0
CGGCATGTGTCGATGCAGCCT     RHVSMQP        1     0
CGGCATGTGTCGATGTGGCAT     RHVSMWH        1     0
CGGCATGTGTCGATGTTTGAG     RHVSMFE        1     0
CGGCATGTGTCGCCTATGCTG     RHVSPML        1     0
CGGCATGTGTCGGCTCCTGCG     RHVSAPA        1     0
CGGCATGTGTCGGGTCCGTAT     RHVSGPY        1     0
CGGCATGTGTCGGTAATTCTT     RHVSVIL        1     0
CGGCATGTGTCTACGCATTCT     RHVSTHS        1     0
CGGCATGTGTCTACTATTCAG     RHVSTIQ        1     0
CGGCATGTGTCTATTCCGGCT     RHVSIPA        1     0
CGGCATGTGTCTATTCCTGTT     RHVSIPV        1     0
CGGCATGTGTCTCCTAATACT     RHVSPNT        1     0
CGGCATGTGTCTCCTATTGAG     RHVSPIE        1     0
CGGCATGTGTCTCCTCCGCCT     RHVSPPP        1     0
CGGCATGTGTCTGCTGATCGT     RHVSADR        1     0
CGGCATGTGTCTTATCTGCTT     RHVSYLL        1     0
CGGCATGTGTCTTTGGAGCGG     RHVSLER        1     0
CGGCATGTGTGGCCTACTAGT     RHVWPTS        1     0
CGGCATGTGTGGCCTAGTCCT     RHVWPSP        1     0
CGGCATGTGTGGCTGCCTCCG     RHVWLPP        1     0
CGGCATGTGTGTACTCCGACT     RHVCTPT        1     0
CGGCATGTGTTTACTTCGTTT     RHVFTSF        1     0
CGGCATGTTAATCATACTTAT     RHVNHTY        1     0
CGGCATGTTAATCCGGATTAT     RHVNPDY        1     0
CGGCATGTTAATCCTACTTGT     RHVNPTC        1     0
CGGCATGTTAATCTGCATTAG     RHVNLHQ        1     0
CGGCATGTTAATCTTCCGCAT     RHVNLPH        1     0
CGGCATGTTAATGCGGCTCCG     RHVNAAP        1     0
CGGCATGTTAATTCGCCGGAT     RHVNSPD        1     0
CGGCATGTTAATTTGGGTACT     RHVNLGT        1     0
CGGCATGTTAATTTGTCTCCG     RHVNLSP        1     0
CGGCATGTTACAGCTCTTCCG     RHVTALP        1     0
CGGCATGTTACGACGACTGTT     RHVTTTV        1     0
CGGCATGTTACGACGATTGCG     RHVTTIA        1     0
CGGCATGTTACGACTCTGGTT     RHVTTLV        1     0
CGGCATGTTACGCATCATCTT     RHVTHHL        1     0
CGGCATGTTACGCTGGCGGAT     RHVTLAD        1     0
CGGCATGTTACGCTTAATAGT     RHVTLNS        1     0
CGGCATGTTACGCTTTCGCCT     RHVTLSP        1     0
CGGCATGTTACGGCTTTTCTG     RHVTAFL        1     0
CGGCATGTTACGGTGACTCCG     RHVTVTP        1     0
CGGCATGTTACGGTGGTGCCG     RHVTVVP        1     0
CGGCATGTTACGGTTCATTCG     RHVTVHS        1     0
CGGCATGTTACGTGGAATTTT     RHVTWNF        1     0
CGGCATGTTACTACTTGGAGT     RHVTTWS        1     0
CGGCATGTTACTATGAATGAG     RHVTMNE        1     0
CGGCATGTTACTATGACTGCT     RHVTMTA        1     0
CGGCATGTTACTCATCGTACT     RHVTHRT        1     0
CGGCATGTTACTCCGCATCCT     RHVTPHP        1     0
CGGCATGTTACTCCGCCTCAG     RHVTPPQ        1     0
CGGCATGTTACTCCTCTGATG     RHVTPLM        1     0
CGGCATGTTACTCCTTCGACT     RHVTPST        1     0
CGGCATGTTACTCTGACTACT     RHVTLTT        1     0
CGGCATGTTACTGCGCTTCAT     RHVTALH        1     0
CGGCATGTTACTGTGCTTAAT     RHVTVLN        1     0
CGGCATGTTACTTCTATGCTG     RHVTSML        1     0
CGGCATGTTACTTGGACGTAT     RHVTWTY        1     0
CGGCATGTTACTTGGTTGAAT     RHVTWLN        1     0
CGGCATGTTAGTACGCAGCTT     RHVSTQL        1     0
CGGCATGTTAGTACGCATGGT     RHVSTHG        1     0
CGGCATGTTAGTAGTTATACT     RHVSSYT        1     0
CGGCATGTTAGTCCGCCTTTT     RHVSPPF        1     0
CGGCATGTTAGTCCTCTTGTT     RHVSPLV        1     0
CGGCATGTTAGTTTTTTGATG     RHVSFLM        1     0
CGGCATGTTATGCAGGCGTCG     RHVMQAS        1     0
CGGCATGTTATGCTTCCGCCG     RHVMLPP        1     0
CGGCATGTTATGGTTTATAAT     RHVMVYN        1     0
CGGCATGTTATTAGTCCTCTG     RHVISPL        1     0
CGGCATGTTATTATTGCGGCG     RHVIIAA        1     0
CGGCATGTTATTCCGTTGTGT     RHVIPLC        1     0
CGGCATGTTATTGCTTCGTCG     RHVIASS        1     0
CGGCATGTTCAGCCGTTGCCG     RHVQPLP        1     0
CGGCATGTTCAGCCTCCTCTG     RHVQPPL        1     0
CGGCATGTTCAGCTGGAGCAG     RHVQLEQ        1     0
CGGCATGTTCAGCTTGTGACT     RHVQLVT        1     0
CGGCATGTTCAGGCGGTGCCT     RHVQAVP        1     0
CGGCATGTTCAGGGGCTTATG     RHVQGLM        1     0
CGGCATGTTCATAATACGTTG     RHVHNTL        1     0
CGGCATGTTCATACGTATATG     RHVHTYM        1     0
CGGCATGTTCATATTGATCTG     RHVHIDL        1     0
CGGCATGTTCATCAGATTCAT     RHVHQIH        1     0
CGGCATGTTCATCAGCTGGCG     RHVHQLA        1     0
CGGCATGTTCATCCGCTGCCG     RHVHPLP        1     0
CGGCATGTTCATCCTCCGCCT     RHVHPPP        1     0
CGGCATGTTCATGAGCCTGCT     RHVHEPA        1     0
CGGCATGTTCCGACTTCGGCG     RHVPTSA        1     0
CGGCATGTTCCGATTTCTGGG     RHVPISG        1     0
CGGCATGTTCCGCAGGCGCTG     RHVPQAL        1     0
CGGCATGTTCCGCATATGATT     RHVPHMI        1     0
CGGCATGTTCCGCCTACGCTT     RHVPPTL        1     0
CGGCATGTTCCGCGTCTTGAG     RHVPRLE        1     0
CGGCATGTTCCGGAGATGATT     RHVPEMI        1     0
CGGCATGTTCCGGATATTATT     RHVPDII        1     0
CGGCATGTTCCGGCGCAGCAT     RHVPAQH        1     0
CGGCATGTTCCGGCGCATGCG     RHVPAHA        1     0
CGGCATGTTCCGGCTGAGTTG     RHVPAEL        1     0
CGGCATGTTCCGTATAGTCTG     RHVPYSL        1     0
CGGCATGTTCCGTCGAATATT     RHVPSNI        1     0
CGGCATGTTCCGTCGCCGCTG     RHVPSPL        1     0
CGGCATGTTCCGTCTCATGTT     RHVPSHV        1     0
CGGCATGTTCCGTTTAATACG     RHVPFNT        1     0
CGGCATGTTCCTACGATGAAG     RHVPTMK        1     0
CGGCATGTTCCTACTCTGTCT     RHVPTLS        1     0
CGGCATGTTCCTAGTTATCCT     RHVPSYP        1     0
CGGCATGTTCCTATTGCTCCG     RHVPIAP        1     0
CGGCATGTTCCTCAGCTTCCG     RHVPQLP        1     0
CGGCATGTTCCTCCGACTACT     RHVPPTT        1     0
CGGCATGTTCCTCCGCATATG     RHVPPHM        1     0
CGGCATGTTCCTCCGCTGATT     RHVPPLI        1     0
CGGCATGTTCCTCGGGATTGT     RHVPRDC        1     0
CGGCATGTTCCTCTGCCTCCT     RHVPLPP        1     0
CGGCATGTTCCTGATAATTGG     RHVPDNW        1     0
CGGCATGTTCCTGCGCCGCCG     RHVPAPP        1     0
CGGCATGTTCCTGCTCCGTCG     RHVPAPS        1     0
CGGCATGTTCCTTTGGCGTAT     RHVPLAY        1     0
CGGCATGTTCTGACTGAGGCT     RHVLTEA        1     0
CGGCATGTTCTGCATTCGACG     RHVLHST        1     0
CGGCATGTTCTGCATTCGCCG     RHVLHSP        1     0
CGGCATGTTCTGCCTCCGGCG     RHVLPPA        1     0
CGGCATGTTCTGGTGCAGCGT     RHVLVQR        1     0
CGGCATGTTCTGTTGCTTACG     RHVLLLT        1     0
CGGCATGTTCTTACTGCGGCT     RHVLTAA        1     0
CGGCATGTTCTTCCTATGATT     RHVLPMI        1     0
CGGCATGTTCTTCCTCTTCCT     RHVLPLP        1     0
CGGCATGTTCTTCTGGCGCCT     RHVLLAP        1     0
CGGCATGTTCTTTTGACGACT     RHVLLTT        1     0
CGGCATGTTCTTTTGTATCCT     RHVLLYP        1     0
CGGCATGTTGAGAATATTTTG     RHVENIL        1     0
CGGCATGTTGAGACGGATCAT     RHVETDH        1     0
CGGCATGTTGAGAGTCTTAAT     RHVESLN        1     0
CGGCATGTTGAGAGTTGTACT     RHVESCT        1     0
CGGCATGTTGAGCCACAGCGT     RHVEPQR        1     0
CGGCATGTTGAGCCGTTGCCG     RHVEPLP        1     0
CGGCATGTTGAGCCTCAGCCT     RHVEPQP        1     0
CGGCATGTTGAGCGGCTGTCT     RHVERLS        1     0
CGGCATGTTGAGCTTTATCGT     RHVELYR        1     0
CGGCATGTTGAGGAGAGTACG     RHVEEST        1     0
CGGCATGTTGAGGAGCGGTAG     RHVEERQ        1     0
CGGCATGTTGAGGCTGCGCCT     RHVEAAP        1     0
CGGCATGTTGAGGGGACGATT     RHVEGTI        1     0
CGGCATGTTGAGGGGTGTCTT     RHVEGCL        1     0
CGGCATGTTGAGGTGCATCCG     RHVEVHP        1     0
CGGCATGTTGAGTAGGGGGTT     RHVEQGV        1     0
CGGCATGTTGAGTCTAAGAAT     RHVESKN        1     0
CGGCATGTTGAGTGGGAGTCG     RHVEWES        1     0
CGGCATGTTGAGTGGGCGCCT     RHVEWAP        1     0
CGGCATGTTGATACTACGTTT     RHVDTTF        1     0
CGGCATGTTGATACTCAGCTG     RHVDTQL        1     0
CGGCATGTTGATCAGACGAAG     RHVDQTK        1     0
CGGCATGTTGATCCTCATGCT     RHVDPHA        1     0
CGGCATGTTGATCTGACTCCT     RHVDLTP        1     0
CGGCATGTTGATCTTACGCTG     RHVDLTL        1     0
CGGCATGTTGATCTTCAGCCG     RHVDLQP        1     0
CGGCATGTTGATGCGCCGGCT     RHVDAPA        1     0
CGGCATGTTGATGCTGCTTGT     RHVDAAC        1     0
CGGCATGTTGATTCGTCTCCT     RHVDSSP        1     0
CGGCATGTTGATTGGAATAAT     RHVDWNN        1     0
CGGCATGTTGATTGGCCTCAT     RHVDWPH        1     0
CGGCATGTTGATTTGCATCAT     RHVDLHH        1     0
CGGCATGTTGCGACGCATCTG     RHVATHL        1     0
CGGCATGTTGCGACGTCTAGT     RHVATSS        1     0
CGGCATGTTGCGACTCCGCTA     RHVATPL        1     0
CGGCATGTTGCGCATCTGTCT     RHVAHLS        1     0
CGGCATGTTGCGGTTACTTTT     RHVAVTF        1     0
CGGCATGTTGCTACTTGGCAG     RHVATWQ        1     0
CGGCATGTTGCTACTTGGGCG     RHVATWA        1     0
CGGCATGTTGCTCAGGATCAG     RHVAQDQ        1     0
CGGCATGTTGCTCATACTCCT     RHVAHTP        1     0
CGGCATGTTGCTCCGACGTGT     RHVAPTC        1     0
CGGCATGTTGGGGCTTATCTG     RHVGAYL        1     0
CGGCATGTTGGTACGCATGGT     RHVGTHG        1     0
CGGCATGTTGGTATTCTGGTG     RHVGILV        1     0
CGGCATGTTGGTCCTCCGTCT     RHVGPPS        1     0
CGGCATGTTGGTGCGGCTGTT     RHVGAAV        1     0
CGGCATGTTGGTGCTTCGTTT     RHVGASF        1     0
CGGCATGTTGTGCTGTTGGAG     RHVVLLE        1     0
CGGCATGTTGTGGATCAGCTG     RHVVDQL        1     0
CGGCATGTTGTGGCGCCTTTT     RHVVAPF        1     0
CGGCATGTTGTGGTTATGCAG     RHVVVMQ        1     0
CGGCATGTTGTGTCTGCGCCG     RHVVSAP        1     0
CGGCATGTTGTTCAGACGGAT     RHVVQTD        1     0
CGGCATGTTGTTCCGACTCGG     RHVVPTR        1     0
CGGCATGTTGTTCCGCTTATT     RHVVPLI        1     0
CGGCATGTTGTTCTGATGGTT     RHVVLMV        1     0
CGGCATGTTGTTGATCATGCT     RHVVDHA        1     0
CGGCATGTTGTTGTGCCTCTT     RHVVVPL        1     0
CGGCATGTTTAGCTGACTCCT     RHVQLTP        1     0
CGGCATGTTTAGGATTGTAAG     RHVQDCK        1     0
CGGCATGTTTATCCGCCTACT     RHVYPPT        1     0
CGGCATGTTTATCCTGAGAGG     RHVYPER        1     0
CGGCATGTTTATGTGGCGCAG     RHVYVAQ        1     0
CGGCATGTTTCGAATGGTCCT     RHVSNGP        1     0
CGGCATGTTTCGATTGCTAAT     RHVSIAN        1     0
CGGCATGTTTCGCAGGATGCG     RHVSQDA        1     0
CGGCATGTTTCGCCGTGTACG     RHVSPCT        1     0
CGGCATGTTTCTACGCATCAT     RHVSTHH        1     0
CGGCATGTTTCTAGTCATCAG     RHVSSHQ        1     0
CGGCATGTTTCTATTACGACG     RHVSITT        1     0
CGGCATGTTTCTCCTCTTCTT     RHVSPLL        1     0
CGGCATGTTTCTGGGCCGGAT     RHVSGPD        1     0
CGGCATGTTTGGTCTCCGATT     RHVWSPI        1     0
CGGCATGTTTTGACTCCGAAT     RHVLTPN        1     0
CGGCATGTTTTGAGTAATGCT     RHVLSNA        1     0
CGGCATGTTTTGCCGCTTACG     RHVLPLT        1     0
CGGCATTAGACGACGATGTCT     RHQTTMS        1     0
CGGCATTAGACGCATTGGCTG     RHQTHWL        1     0
CGGCATTAGACGGAGCCTCAT     RHQTEPH        1     0
CGGCATTAGACTCATCCGCCG     RHQTHPP        1     0
CGGCATTAGACTGGGCCGTTG     RHQTGPL        1     0
CGGCATTAGAGTCTTTATCCG     RHQSLYP        1     0
CGGCATTAGATGACGAATCCT     RHQMTNP        1     0
CGGCATTAGCCTCTTCCGTCG     RHQPLPS        1     0
CGGCATTAGCTGCATACTGAT     RHQLHTD        1     0
CGGCATTAGCTGCATTCGCCT     RHQLHSP        1     0
CGGCATTAGCTGCCTGATCAT     RHQLPDH        1     0
CGGCATTAGCTGGATACGTAT     RHQLDTY        1     0
CGGCATTAGCTGTCGGGTGGT     RHQLSGG        1     0
CGGCATTAGGAGAATTGGACG     RHQENWT        1     0
CGGCATTAGGAGCAGGCTATT     RHQEQAI        1     0
CGGCATTAGGAGCCTCCTAGT     RHQEPPS        1     0
CGGCATTAGGATACTCCTCCG     RHQDTPP        1     0
CGGCATTAGGATCTTGATCTG     RHQDLDL        1     0
CGGCATTAGGATGTTGATGGT     RHQDVDG        1     0
CGGCATTAGGATGTTGTGCCT     RHQDVVP        1     0
CGGCATTAGGCGACTACGCAT     RHQATTH        1     0
CGGCATTAGGCGTCTATGGAT     RHQASMD        1     0
CGGCATTAGGCTAGTACTTTG     RHQASTL        1     0
CGGCATTAGGCTCCTCAGTGG     RHQAPQW        1     0
CGGCATTAGGCTGTGCTTCAT     RHQAVLH        1     0
CGGCATTAGGTGATGCAGACG     RHQVMQT        1     0
CGGCATTAGGTGGTTGATCTG     RHQVVDL        1     0
CGGCATTAGGTTCCTGCTTTT     RHQVPAF        1     0
CGGCATTAGGTTCTTCAGCTG     RHQVLQL        1     0
CGGCATTAGGTTGAGTGGCAT     RHQVEWH        1     0
CGGCATTAGGTTGCTCAGATT     RHQVAQI        1     0
CGGCATTATAATCCGACTTAT     RHYNPTY        1     0
CGGCATTATAATCCGGTTTGG     RHYNPVW        1     0
CGGCATTATAATGTGGATGCT     RHYNVDA        1     0
CGGCATTATACGACGCCGCTG     RHYTTPL        1     0
CGGCATTATACGACTCCTTTT     RHYTTPF        1     0
CGGCATTATACGATTCCGGCT     RHYTIPA        1     0
CGGCATTATACGCTGTCTGCG     RHYTLSA        1     0
CGGCATTATACGCTTCCTTTT     RHYTLPF        1     0
CGGCATTATACGGATGATGTT     RHYTDDV        1     0
CGGCATTATACGGGTGAGGTT     RHYTGEV        1     0
CGGCATTATACGTATGCTCCT     RHYTYAP        1     0
CGGCATTATACTACGACTCCT     RHYTTTP        1     0
CGGCATTATACTACTGGGCCT     RHYTTGP        1     0
CGGCATTATACTCCGCTGCCT     RHYTPLP        1     0
CGGCATTATACTCCTCTTTCT     RHYTPLS        1     0
CGGCATTATACTCTTCCGACG     RHYTLPT        1     0
CGGCATTATACTGATCCTTCG     RHYTDPS        1     0
CGGCATTATACTGATTCTTAT     RHYTDSY        1     0
CGGCATTATACTGCTAATCCG     RHYTANP        1     0
CGGCATTATACTTTGCCTCCG     RHYTLPP        1     0
CGGCATTATAGTACTCCGCTT     RHYSTPL        1     0
CGGCATTATAGTCATAATGTG     RHYSHNV        1     0
CGGCATTATAGTCCGCATTCG     RHYSPHS        1     0
CGGCATTATAGTCCGGCTCTG     RHYSPAL        1     0
CGGCATTATAGTCCTGAGCTG     RHYSPEL        1     0
CGGCATTATATGCCTGGTCCT     RHYMPGP        1     0
CGGCATTATATTACTGCTCCT     RHYITAP        1     0
CGGCATTATATTCCGAGTTGG     RHYIPSW        1     0
CGGCATTATATTGCTGAACGG     RHYIAER        1     0
CGGCATTATATTTCTGCGTTG     RHYISAL        1     0
CGGCATTATCAGCAGCTTCAG     RHYQQLQ        1     0
CGGCATTATCAGGTGGCGTTT     RHYQVAF        1     0
CGGCATTATCAGTCGTTACCG     RHYQSLP        1     0
CGGCATTATCATCCGTTGCAG     RHYHPLQ        1     0
CGGCATTATCATCCTACTACT     RHYHPTT        1     0
CGGCATTATCATGAGCTTACG     RHYHELT        1     0
CGGCATTATCATGATCCGCGT     RHYHDPR        1     0
CGGCATTATCATTCGCCGCCT     RHYHSPP        1     0
CGGCATTATCATTTTCCTCAT     RHYHFPH        1     0
CGGCATTATCCGGCTCATTTT     RHYPAHF        1     0
CGGCATTATCCGTATGGGTCG     RHYPYGS        1     0
CGGCATTATCCGTGGTCGTTT     RHYPWSF        1     0
CGGCATTATCCTACGACGGAG     RHYPTTE        1     0
CGGCATTATCCTCCGACTCCT     RHYPPTP        1     0
CGGCATTATCTGCAGCTGTCT     RHYLQLS        1     0
CGGCATTATCTGCTTCCTATT     RHYLLPI        1     0
CGGCATTATCTGGAGAGGACT     RHYLERT        1     0
CGGCATTATCTTACGACTCCT     RHYLTTP        1     0
CGGCATTATCTTCCTGCGCAT     RHYLPAH        1     0
CGGCATTATCTTTTGCATCCT     RHYLLHP        1     0
CGGCATTATGAGACTGGGCCG     RHYETGP        1     0
CGGCATTATGAGCAGAAGCTT     RHYEQKL        1     0
CGGCATTATGAGCAGCCGCCT     RHYEQPP        1     0
CGGCATTATGAGCTGCGTGAT     RHYELRD        1     0
CGGCATTATGAGCTTCATGCG     RHYELHA        1     0
CGGCATTATGATATTCCGCCG     RHYDIPP        1     0
CGGCATTATGATCCGACTCAG     RHYDPTQ        1     0
CGGCATTATGATCCGCCTCTG     RHYDPPL        1     0
CGGCATTATGATCCTGCGTTT     RHYDPAF        1     0
CGGCATTATGATCGTCAGAGT     RHYDRQS        1     0
CGGCATTATGATGAGACTTCT     RHYDETS        1     0
CGGCATTATGATGGGTCTATG     RHYDGSM        1     0
CGGCATTATGATGTTCATCTT     RHYDVHL        1     0
CGGCATTATGCGAATCTGCCG     RHYANLP        1     0
CGGCATTATGCGCTTCAGCCG     RHYALQP        1     0
CGGCATTATGCGCTTCCTGAT     RHYALPD        1     0
CGGCATTATGCGGGTCCTGCT     RHYAGPA        1     0
CGGCATTATGCTAATCATCCT     RHYANHP        1     0
CGGCATTATGCTACTCATGTG     RHYATHV        1     0
CGGCATTATGCTCAGTTTAAT     RHYAQFN        1     0
CGGCATTATGCTCATATTCCG     RHYAHIP        1     0
CGGCATTATGCTCCTCCGCCT     RHYAPPP        1     0
CGGCATTATGCTCCTGCGCTG     RHYAPAL        1     0
CGGCATTATGCTGCTGATGTT     RHYAADV        1     0
CGGCATTATGCTTGGCATTGG     RHYAWHW        1     0
CGGCATTATGGTCTGCATCTT     RHYGLHL        1     0
CGGCATTATGTGCCTGCTTAT     RHYVPAY        1     0
CGGCATTATGTGGATCCTCAG     RHYVDPQ        1     0
CGGCATTATGTTGCGCCTACG     RHYVAPT        1     0
CGGCATTATTCGCTTCCGTTT     RHYSLPF        1     0
CGGCATTATTCGGCTATTACT     RHYSAIT        1     0
CGGCATTATTCTCAGGCTGAG     RHYSQAE        1     0
CGGCATTATTCTCCTAATCAT     RHYSPNH        1     0
CGGCATTATTCTGGTGCTGCT     RHYSGAA        1     0
CGGCATTATTGGGGTCCGCTG     RHYWGPL        1     0
CGGCATTATTTGCTGGTTGAT     RHYLLVD        1     0
CGGCATTCCGTGACTCTTCAT     RHSVTLH        1     0
CGGCATTCGAATGTGGAGGAT     RHSNVED        1     0
CGGCATTCGACAGTTCCTGTT     RHSTVPV        1     0
CGGCATTCGACGGATCATTAG     RHSTDHQ        1     0
CGGCATTCGACTACGCCTATT     RHSTTPI        1     0
CGGCATTCGACTCCGACGATG     RHSTPTM        1     0
CGGCATTCGACTCCGTATAAT     RHSTPYN        1     0
CGGCATTCGACTGTTGCGTTT     RHSTVAF        1     0
CGGCATTCGACTTCGGAGGCG     RHSTSEA        1     0
CGGCATTCGATGACGATTCAG     RHSMTIQ        1     0
CGGCATTCGATGCAGGTGGAG     RHSMQVE        1     0
CGGCATTCGATGCAGTTGCCT     RHSMQLP        1     0
CGGCATTCGATGCCTTCTCCG     RHSMPSP        1     0
CGGCATTCGATGGAGCCGCCT     RHSMEPP        1     0
CGGCATTCGATGGATGGGGCT     RHSMDGA        1     0
CGGCATTCGATGTGGGATCCG     RHSMWDP        1     0
CGGCATTCGATTACGCCTTCT     RHSITPS        1     0
CGGCATTCGATTCATGATCAG     RHSIHDQ        1     0
CGGCATTCGATTCCGAATTGT     RHSIPNC        1     0
CGGCATTCGATTCCTCCTCAT     RHSIPPH        1     0
CGGCATTCGATTGATCATCCT     RHSIDHP        1     0
CGGCATTCGCAGCCTTCTTTT     RHSQPSF        1     0
CGGCATTCGCAGGTGTATGAT     RHSQVYD        1     0
CGGCATTCGCATCATGGGCAT     RHSHHGH        1     0
CGGCATTCGCATTATCCTGAG     RHSHYPE        1     0
CGGCATTCGCTGACGGATATT     RHSLTDI        1     0
CGGCATTCGCTGATTACTCCT     RHSLITP        1     0
CGGCATTCGCTGCCTGAGCCT     RHSLPEP        1     0
CGGCATTCGCTGCTTCTGTGG     RHSLLLW        1     0
CGGCATTCGCTGGATCCGATG     RHSLDPM        1     0
CGGCATTCGCTTCCTATGACG     RHSLPMT        1     0
CGGCATTCGCTTCCTCTTTCT     RHSLPLS        1     0
CGGCATTCGCTTCCTTTGCCG     RHSLPLP        1     0
CGGCATTCGCTTGAGATTCCT     RHSLEIP        1     0
CGGCATTCGCTTGATAATGAG     RHSLDNE        1     0
CGGCATTCGGAGCATTTTATG     RHSEHFM        1     0
CGGCATTCGGAGCCGCTTCCG     RHSEPLP        1     0
CGGCATTCGGAGCTTGGGCTG     RHSELGL        1     0
CGGCATTCGGAGGCTTATCCT     RHSEAYP        1     0
CGGCATTCGGAGGGGACTGGT     RHSEGTG        1     0
CGGCATTCGGAGTCTTCGGCG     RHSESSA        1     0
CGGCATTCGGATACTCCGGTG     RHSDTPV        1     0
CGGCATTCGGATATGCAGCTG     RHSDMQL        1     0
CGGCATTCGGATATGTTTACT     RHSDMFT        1     0
CGGCATTCGGATATTCGTCAT     RHSDIRH        1     0
CGGCATTCGGATCCGCCTACG     RHSDPPT        1     0
CGGCATTCGGATCTGCGGGAG     RHSDLRE        1     0
CGGCATTCGGATCTGGCGTTT     RHSDLAF        1     0
CGGCATTCGGATGCGCCGTTG     RHSDAPL        1     0
CGGCATTCGGATGTGATGAAT     RHSDVMN        1     0
CGGCATTCGGATGTTCCTACT     RHSDVPT        1     0
CGGCATTCGGATGTTCCTCCG     RHSDVPP        1     0
CGGCATTCGGATGTTGCTCTG     RHSDVAL        1     0
CGGCATTCGGATTTGCGGTTT     RHSDLRF        1     0
CGGCATTCGGCGCTGATGGCG     RHSALMA        1     0
CGGCATTCGGCGGAGTTGTCT     RHSAELS        1     0
CGGCATTCGGCGGTTCTGCCG     RHSAVLP        1     0
CGGCATTCGGCTACGCAGGTG     RHSATQV        1     0
CGGCATTCGGCTATTCTTCCT     RHSAILP        1     0
CGGCATTCGGCTCCGGCTCTG     RHSAPAL        1     0
CGGCATTCGGCTCCGGTTCCT     RHSAPVP        1     0
CGGCATTCGGCTGATAGGCTT     RHSADRL        1     0
CGGCATTCGGGTGCGACGTAT     RHSGATY        1     0
CGGCATTCGGTGGTTACTATG     RHSVVTM        1     0
CGGCATTCGGTTAATACGTGG     RHSVNTW        1     0
CGGCATTCGGTTACTGCTCTG     RHSVTAL        1     0
CGGCATTCGGTTATTCCGATG     RHSVIPM        1     0
CGGCATTCGGTTGAGGGTCGT     RHSVEGR        1     0
CGGCATTCGTCTCCGCCGACG     RHSSPPT        1     0
CGGCATTCGTCTGATTCTGTT     RHSSDSV        1     0
CGGCATTCGTCTTATTTTCCT     RHSSYFP        1     0
CGGCATTCGTGGGGTGATCAT     RHSWGDH        1     0
CGGCATTCGTTGCCTCTTCAG     RHSLPLQ        1     0
CGGCATTCTACGACGCCTTAT     RHSTTPY        1     0
CGGCATTCTACGCAGACGAGT     RHSTQTS        1     0
CGGCATTCTACGCCGATGCAT     RHSTPMH        1     0
CGGCATTCTACGGATTCGGTT     RHSTDSV        1     0
CGGCATTCTACGGGTCCTCTG     RHSTGPL        1     0
CGGCATTCTACTATTGCGTAT     RHSTIAY        1     0
CGGCATTCTACTCCGACGTGG     RHSTPTW        1     0
CGGCATTCTACTCCTCCTATG     RHSTPPM        1     0
CGGCATTCTACTCCTGTGTTT     RHSTPVF        1     0
CGGCATTCTACTGAGACGCTG     RHSTETL        1     0
CGGCATTCTACTGCTCCTCCG     RHSTAPP        1     0
CGGCATTCTATGGAGCAGGTG     RHSMEQV        1     0
CGGCATTCTATTCCTCAGCCG     RHSIPQP        1     0
CGGCATTCTATTGATCAGGCT     RHSIDQA        1     0
CGGCATTCTCATCATCTGCAG     RHSHHLQ        1     0
CGGCATTCTCATCTTCCTACT     RHSHLPT        1     0
CGGCATTCTCCGCCTCATATT     RHSPPHI        1     0
CGGCATTCTCCGCCTCGGTTT     RHSPPRF        1     0
CGGCATTCTCCGTCTACTCCG     RHSPSTP        1     0
CGGCATTCTCCTCATGTGGGT     RHSPHVG        1     0
CGGCATTCTCCTCCTGATTCT     RHSPPDS        1     0
CGGCATTCTCCTCTGCAGCCG     RHSPLQP        1     0
CGGCATTCTCCTGCGATTGTT     RHSPAIV        1     0
CGGCATTCTCCTGTTGCGGCT     RHSPVAA        1     0
CGGCATTCTCTGAACCATCAG     RHSLNHQ        1     0
CGGCATTCTCTGACGCATACG     RHSLTHT        1     0
CGGCATTCTCTGGAGCAGGCT     RHSLEQA        1     0
CGGCATTCTCTGGCTCCTGTT     RHSLAPV        1     0
CGGCATTCTCTGTTGACGTAT     RHSLLTY        1     0
CGGCATTCTGAGACGCTGTGG     RHSETLW        1     0
CGGCATTCTGAGCAGCTGTAT     RHSEQLY        1     0
CGGCATTCTGAGCAGTATATG     RHSEQYM        1     0
CGGCATTCTGAGGTGATTCGT     RHSEVIR        1     0
CGGCATTCTGAGTCTCCTTCG     RHSESPS        1     0
CGGCATTCTGATAGTCCTGAT     RHSDSPD        1     0
CGGCATTCTGATCAGCCGTCT     RHSDQPS        1     0
CGGCATTCTGATCCTTATTGG     RHSDPYW        1     0
CGGCATTCTGATCGTCTTCCG     RHSDRLP        1     0
CGGCATTCTGATCTTCCGACG     RHSDLPT        1     0
CGGCATTCTGATGATCTGTAG     RHSDDLQ        1     0
CGGCATTCTGCTCCTACTCCG     RHSAPTP        1     0
CGGCATTCTGCTCTGCTTCCG     RHSALLP        1     0
CGGCATTCTGTGGATGTTCTT     RHSVDVL        1     0
CGGCATTCTGTTGCGTATTAT     RHSVAYY        1     0
CGGCATTCTGTTGCTCTTCCT     RHSVALP        1     0
CGGCATTCTGTTGTGCAGTAT     RHSVVQY        1     0
CGGCATTCTTATCCGTTTCCT     RHSYPFP        1     0
CGGCATTCTTATCCTCCGCAT     RHSYPPH        1     0
CGGCATTCTTCGATGTCGCAT     RHSSMSH        1     0
CGGCATTCTTCGTTTCAGCCT     RHSSFQP        1     0
CGGCATTCTTTGACTCCTCCT     RHSLTPP        1     0
CGGCATTCTTTGCCTCTTGCT     RHSLPLA        1     0
CGGCATTCTTTGCCTGAGACG     RHSLPET        1     0
CGGCATTGGACACCTGAGTAT     RHWTPEY        1     0
CGGCATTGGACGCCTTTTGAT     RHWTPFD        1     0
CGGCATTGGACTCAGCCTGCT     RHWTQPA        1     0
CGGCATTGGACTCCGGTTTTT     RHWTPVF        1     0
CGGCATTGGACTGCGCCGTAT     RHWTAPY        1     0
CGGCATTGGAGTCATCCGCAG     RHWSHPQ        1     0
CGGCATTGGAGTGATCCTATT     RHWSDPI        1     0
CGGCATTGGATTACTCCTGAT     RHWITPD        1     0
CGGCATTGGATTCATTCTGGT     RHWIHSG        1     0
CGGCATTGGATTGAGCATGGT     RHWIEHG        1     0
CGGCATTGGATTGATCCGTAT     RHWIDPY        1     0
CGGCATTGGCAGCATTCGCAT     RHWQHSH        1     0
CGGCATTGGCATGTGGCGTCG     RHWHVAS        1     0
CGGCATTGGCCGTAGGATCCG     RHWPQDP        1     0
CGGCATTGGCCTGAGTATCCT     RHWPEYP        1     0
CGGCATTGGCCTGCTTAGATT     RHWPAQI        1     0
CGGCATTGGCGTCTTCCTTCT     RHWRLPS        1     0
CGGCATTGGCTGCCGGCTACT     RHWLPAT        1     0
CGGCATTGGCTTCCGGCGCTG     RHWLPAL        1     0
CGGCATTGGCTTCCTCAGCCT     RHWLPQP        1     0
CGGCATTGGGAGCAGTCGTCG     RHWEQSS        1     0
CGGCATTGGGAGCCTATTCTT     RHWEPIL        1     0
CGGCATTGGGAGTATACTCAT     RHWEYTH        1     0
CGGCATTGGGAGTCTCAGTAT     RHWESQY        1     0
CGGCATTGGGATAAGATTTAT     RHWDKIY        1     0
CGGCATTGGGATAAGCCTCCT     RHWDKPP        1     0
CGGCATTGGGATAATCAGACT     RHWDNQT        1     0
CGGCATTGGGATAGTCCGCCT     RHWDSPP        1     0
CGGCATTGGGATATTTCGGAT     RHWDISD        1     0
CGGCATTGGGATCATCTTCAG     RHWDHLQ        1     0
CGGCATTGGGATCATGATGCG     RHWDHDA        1     0
CGGCATTGGGATCATGTGGTT     RHWDHVV        1     0
CGGCATTGGGATCCGATTGTT     RHWDPIV        1     0
CGGCATTGGGATCCTGCTGAG     RHWDPAE        1     0
CGGCATTGGGATCGGACTGTG     RHWDRTV        1     0
CGGCATTGGGATGCGTTTCCG     RHWDAFP        1     0
CGGCATTGGGATGCTTTTCTT     RHWDAFL        1     0
CGGCATTGGGATGTGATTAGT     RHWDVIS        1     0
CGGCATTGGGATTTTCCTCCG     RHWDFPP        1     0
CGGCATTGGGCGATGCCGCAG     RHWAMPQ        1     0
CGGCATTGGGCGGTGGATCTG     RHWAVDL        1     0
CGGCATTGGGCGTATCCGTAG     RHWAYPQ        1     0
CGGCATTGGGCTACTATGGCG     RHWATMA        1     0
CGGCATTGGGCTCCTACGAAT     RHWAPTN        1     0
CGGCATTGGGCTGAGAATGCT     RHWAENA        1     0
CGGCATTGGGCTGCTGTTACT     RHWAAVT        1     0
CGGCATTGGGGTGAGATTGAG     RHWGEIE        1     0
CGGCATTGGGTGACGCCTCAT     RHWVTPH        1     0
CGGCATTGGGTGATGCTGCCT     RHWVMLP        1     0
CGGCATTGGGTGCCGCAGCAT     RHWVPQH        1     0
CGGCATTGGGTGCCTTTGCAT     RHWVPLH        1     0
CGGCATTGGGTGGCGCCTGCG     RHWVAPA        1     0
CGGCATTGGGTTCAGGCTATT     RHWVQAI        1     0
CGGCATTGGGTTCAGTCTATT     RHWVQSI        1     0
CGGCATTGGGTTCATGATACT     RHWVHDT        1     0
CGGCATTGGTAGGTGAATGAT     RHWQVND        1     0
CGGCATTGGTATCCTCCGTCG     RHWYPPS        1     0
CGGCATTGGTATGAGCCGGTT     RHWYEPV        1     0
CGGCATTGGTCGCCTGATATT     RHWSPDI        1     0
CGGCATTGGTCGGAGCCTAAT     RHWSEPN        1     0
CGGCATTGGTCTCAGTATGAT     RHWSQYD        1     0
CGGCATTGGTCTCCGAATTCT     RHWSPNS        1     0
CGGCATTGGTCTCTGCTTCGG     RHWSLLR        1     0
CGGCATTGGTCTCTTCCTGTG     RHWSLPV        1     0
CGGCATTGGTTGCCTTCTCCT     RHWLPSP        1     0
CGGCATTGTAATACGACTTGG     RHCNTTW        1     0
CGGCATTGTAATCAGTCTACT     RHCNQST        1     0
CGGCATTGTAATCTGGTGACG     RHCNLVT        1     0
CGGCATTGTAATGCGACGTTG     RHCNATL        1     0
CGGCATTGTACGACTCTTTTT     RHCTTLF        1     0
CGGCATTGTACGCTGCCTACT     RHCTLPT        1     0
CGGCATTGTACGGATCATCCT     RHCTDHP        1     0
CGGCATTGTACGGCGGCGCAG     RHCTAAQ        1     0
CGGCATTGTACGGGTCCGAGT     RHCTGPS        1     0
CGGCATTGTACTATGACTGTG     RHCTMTV        1     0
CGGCATTGTACTGCGAATCCG     RHCTANP        1     0
CGGCATTGTAGTACGCCTCCG     RHCSTPP        1     0
CGGCATTGTATTCTTCATCCG     RHCILHP        1     0
CGGCATTGTCAGGGTGAGTGT     RHCQGEC        1     0
CGGCATTGTCATACTGATAGT     RHCHTDS        1     0
CGGCATTGTCCGAATTCGTGT     RHCPNSC        1     0
CGGCATTGTCCGACTGTTCCG     RHCPTVP        1     0
CGGCATTGTCCGCCTCCGTGG     RHCPPPW        1     0
CGGCATTGTCCGGCGTCTCCT     RHCPASP        1     0
CGGCATTGTCCGTCTTCGTTG     RHCPSSL        1     0
CGGCATTGTCCTAATCCTCAT     RHCPNPH        1     0
CGGCATTGTCCTCAGACTCAT     RHCPQTH        1     0
CGGCATTGTCCTCAGCAGTCG     RHCPQQS        1     0
CGGCATTGTCCTTCTACTCCG     RHCPSTP        1     0
CGGCATTGTCTTCCTGCTGAG     RHCLPAE        1     0
CGGCATTGTGAGATTCCTCCG     RHCEIPP        1     0
CGGCATTGTGATGCTGCGATT     RHCDAAI        1     0
CGGCATTGTGCGTCTCCTGTG     RHCASPV        1     0
CGGCATTGTGCTATGACTCCT     RHCAMTP        1     0
CGGCATTGTGCTCAGAATGAT     RHCAQND        1     0
CGGCATTGTGCTCAGGTTTGG     RHCAQVW        1     0
CGGCATTGTGGTACTCAGATG     RHCGTQM        1     0
CGGCATTGTGTGGAGGATGTT     RHCVEDV        1     0
CGGCATTGTGTGTGTTCTGTT     RHCVCSV        1     0
CGGCATTGTGTTGTTCAGACG     RHCVVQT        1     0
CGGCATTGTTGTTTGCCTCCT     RHCCLPP        1     0
CGGCATTTGAAGCCGCCGCCT     RHLKPPP        1     0
CGGCATTTGAATAGTACTTAT     RHLNSTY        1     0
CGGCATTTGAATCAGGATCCG     RHLNQDP        1     0
CGGCATTTGAATCCTCCGCCG     RHLNPPP        1     0
CGGCATTTGAATCGTCCTCCG     RHLNRPP        1     0
CGGCATTTGACGAATACTCCT     RHLTNTP        1     0
CGGCATTTGACGATTATGTCT     RHLTIMS        1     0
CGGCATTTGACGCCTCTTCCT     RHLTPLP        1     0
CGGCATTTGACGCCTTGGCCT     RHLTPWP        1     0
CGGCATTTGACGGCGACTGAT     RHLTATD        1     0
CGGCATTTGACGTGGACTACT     RHLTWTT        1     0
CGGCATTTGACTACGTCTAAT     RHLTTSN        1     0
CGGCATTTGACTACTTGGTAT     RHLTTWY        1     0
CGGCATTTGACTCATAGTGTT     RHLTHSV        1     0
CGGCATTTGACTCCTCCGCTT     RHLTPPL        1     0
CGGCATTTGACTCTGTCGTCT     RHLTLSS        1     0
CGGCATTTGACTGCGACTTCT     RHLTATS        1     0
CGGCATTTGACTTCGCCTGCG     RHLTSPA        1     0
CGGCATTTGACTTGGATTCCG     RHLTWIP        1     0
CGGCATTTGACTTTTCCTTAT     RHLTFPY        1     0
CGGCATTTGAGTAATCTTGGG     RHLSNLG        1     0
CGGCATTTGAGTGGTGAGACG     RHLSGET        1     0
CGGCATTTGATGCAGCCTCCT     RHLMQPP        1     0
CGGCATTTGATGCTGTCGTCG     RHLMLSS        1     0
CGGCATTTGATGGAGGATCTT     RHLMEDL        1     0
CGGCATTTGATGGGTCCTATT     RHLMGPI        1     0
CGGCATTTGATTGCGCAGCCG     RHLIAQP        1     0
CGGCATTTGATTGGGACTTAT     RHLIGTY        1     0
CGGCATTTGCAGACTACGTGG     RHLQTTW        1     0
CGGCATTTGCAGCAGACGTAT     RHLQQTY        1     0
CGGCATTTGCAGTCTACTGCG     RHLQSTA        1     0
CGGCATTTGCAGTCTGATGTG     RHLQSDV        1     0
CGGCATTTGCAGTTGACGCCT     RHLQLTP        1     0
CGGCATTTGCAGTTGCTGCAG     RHLQLLQ        1     0
CGGCATTTGCATCCGCTGGAT     RHLHPLD        1     0
CGGCATTTGCATCCGGATTCT     RHLHPDS        1     0
CGGCATTTGCATCTGTCTCCT     RHLHLSP        1     0
CGGCATTTGCATTGGCCGGCT     RHLHWPA        1     0
CGGCATTTGCCGCCTCTGCAT     RHLPPLH        1     0
CGGCATTTGCCGGATGCTGGT     RHLPDAG        1     0
CGGCATTTGCCGTGGCTTCCG     RHLPWLP        1     0
CGGCATTTGCCGTTGCAGCAG     RHLPLQQ        1     0
CGGCATTTGCCTAATGATTCT     RHLPNDS        1     0
CGGCATTTGCCTACGTCGATT     RHLPTSI        1     0
CGGCATTTGCCTGCGTCGTCT     RHLPASS        1     0
CGGCATTTGCCTGTTATGCGG     RHLPVMR        1     0
CGGCATTTGCCTGTTTCTATT     RHLPVSI        1     0
CGGCATTTGCTGCCTACTGTG     RHLLPTV        1     0
CGGCATTTGCTGGCGGAGCGG     RHLLAER        1     0
CGGCATTTGCTTCCGATTGTG     RHLLPIV        1     0
CGGCATTTGCTTGCGAATACT     RHLLANT        1     0
CGGCATTTGCTTGTTACGAAT     RHLLVTN        1     0
CGGCATTTGGAGACGGGGGTG     RHLETGV        1     0
CGGCATTTGGAGCCGCATTTG     RHLEPHL        1     0
CGGCATTTGGAGGAGTTTTCT     RHLEEFS        1     0
CGGCATTTGGAGGATCGTCTT     RHLEDRL        1     0
CGGCATTTGGAGTATCAGACT     RHLEYQT        1     0
CGGCATTTGGAGTCGCCTTGG     RHLESPW        1     0
CGGCATTTGGAGTCTCATAAT     RHLESHN        1     0
CGGCATTTGGATAATGCGTTT     RHLDNAF        1     0
CGGCATTTGGATATTATTCTG     RHLDIIL        1     0
CGGCATTTGGATCATTCGGAG     RHLDHSE        1     0
CGGCATTTGGATCCGCATTGG     RHLDPHW        1     0
CGGCATTTGGATCCGTCGCAT     RHLDPSH        1     0
CGGCATTTGGATCTTCTTGAG     RHLDLLE        1     0
CGGCATTTGGATTCGCCGCTG     RHLDSPL        1     0
CGGCATTTGGCGCATCCTACG     RHLAHPT        1     0
CGGCATTTGGCGCATGGTCTG     RHLAHGL        1     0
CGGCATTTGGCGGAGATGCAG     RHLAEMQ        1     0
CGGCATTTGGCGGTTTAGGAG     RHLAVQE        1     0
CGGCATTTGGCTCTTTATACG     RHLALYT        1     0
CGGCATTTGGCTGATTCTTCG     RHLADSS        1     0
CGGCATTTGGCTGCTATTCAG     RHLAAIQ        1     0
CGGCATTTGGCTTGGAATGAG     RHLAWNE        1     0
CGGCATTTGGGGACTCAGCAT     RHLGTQH        1     0
CGGCATTTGGGGCTGCCTGTT     RHLGLPV        1     0
CGGCATTTGGTGATTCATCCG     RHLVIHP        1     0
CGGCATTTGGTGCCTCCTATG     RHLVPPM        1     0
CGGCATTTGGTGGCTATTCCT     RHLVAIP        1     0
CGGCATTTGGTGGCTTATGAT     RHLVAYD        1     0
CGGCATTTGTAGATTGCTCAG     RHLQIAQ        1     0
CGGCATTTGTATACTCCTTCT     RHLYTPS        1     0
CGGCATTTGTATCCGGAGCAG     RHLYPEQ        1     0
CGGCATTTGTCGACTTCTAGT     RHLSTSS        1     0
CGGCATTTGTCGATGACTTGT     RHLSMTC        1     0
CGGCATTTGTCGCCGTCGCTG     RHLSPSL        1     0
CGGCATTTGTCGCTGACGCCT     RHLSLTP        1     0
CGGCATTTGTCGGCTCCTCTG     RHLSAPL        1     0
CGGCATTTGTCGGTTGCTAAT     RHLSVAN        1     0
CGGCATTTGTCTGCGCCGCTT     RHLSAPL        1     0
CGGCATTTGTGGATTAGTCCT     RHLWISP        1     0
CGGCATTTTAATATGCCGTCT     RHFNMPS        1     0
CGGCATTTTAATCCTAATCAG     RHFNPNQ        1     0
CGGCATTTTACGCCGATGGAT     RHFTPMD        1     0
CGGCATTTTACTACGTTTACG     RHFTTFT        1     0
CGGCATTTTACTGATCCTCCT     RHFTDPP        1     0
CGGCATTTTACTGGTCATGAG     RHFTGHE        1     0
CGGCATTTTATGACGCTGCCG     RHFMTLP        1     0
CGGCATTTTCAGCAGTCTCCT     RHFQQSP        1     0
CGGCATTTTCAGGGTCCGTTT     RHFQGPF        1     0
CGGCATTTTCATACGTATCAT     RHFHTYH        1     0
CGGCATTTTCATCCGGCGCCT     RHFHPAP        1     0
CGGCATTTTCATGTGCCGCCT     RHFHVPP        1     0
CGGCATTTTCCGCAGATGTAT     RHFPQMY        1     0
CGGCATTTTCCGGGGCTGATT     RHFPGLI        1     0
CGGCATTTTCCTACTACTGCT     RHFPTTA        1     0
CGGCATTTTCCTCAGCTTCGT     RHFPQLR        1     0
CGGCATTTTCCTCCGATTTCT     RHFPPIS        1     0
CGGCATTTTCCTCCGCAGATG     RHFPPQM        1     0
CGGCATTTTCCTCCGGATACG     RHFPPDT        1     0
CGGCATTTTCCTGAGCCGGTT     RHFPEPV        1     0
CGGCATTTTCTGGAGCGTTCG     RHFLERS        1     0
CGGCATTTTGAGACGTTTTAT     RHFETFY        1     0
CGGCATTTTGATCCTCATATG     RHFDPHM        1     0
CGGCATTTTGCGCTTCATCCG     RHFALHP        1     0
CGGCATTTTGCGTATTCGTCT     RHFAYSS        1     0
CGGCATTTTGCTCATACTGAG     RHFAHTE        1     0
CGGCATTTTGCTCATCCGCTT     RHFAHPL        1     0
CGGCATTTTGCTCCGCATTCG     RHFAPHS        1     0
CGGCATTTTGCTCCTATGCTG     RHFAPML        1     0
CGGCATTTTGTTGGTCACCAG     RHFVGHQ        1     0
CGGCATTTTTCGAGTCCTCCT     RHFSSPP        1     0
CGGCATTTTTCGCAGCAGACT     RHFSQQT        1     0
CGGCATTTTTCGCTGCCTCCT     RHFSLPP        1     0
CGGCATTTTTCTCCTATGCTG     RHFSPML        1     0
CGGCCAAATACGTTTGCGATG     RPNTFAM        1     0
CGGCCAAATACTCCTTCTTAT     RPNTPSY        1     0
CGGCCAAATTATTTTAATCAG     RPNYFNQ        1     0
CGGCCAACGCTGCTTTTTCCG     RPTLLFP        1     0
CGGCCAACTCATGCTCCTGAT     RPTHAPD        1     0
CGGCCAACTGTTACTTCGCTT     RPTVTSL        1     0
CGGCCAACTGTTGTTTCGATG     RPTVVSM        1     0
CGGCCAAGTACGAATCAGTCT     RPSTNQS        1     0
CGGCCAAGTACGATTCCGTAT     RPSTIPY        1     0
CGGCCAAGTACTTCTGGGGAT     RPSTSGD        1     0
CGGCCAATGCAGCTGCTTCAG     RPMQLLQ        1     0
CGGCCAATGTCGAATGCTTGT     RPMSNAC        1     0
CGGCCAATTGATTCTAGGCTG     RPIDSRL        1     0
CGGCCAATTTCGCAGCATTCT     RPISQHS        1     0
CGGCCACAGAATACGGAGCGG     RPQNTER        1     0
CGGCCACATACGAATCTTGCT     RPHTNLA        1     0
CGGCCACATATGGAGTTGAAG     RPHMELK        1     0
CGGCCACATGCGCCGGCTTAT     RPHAPAY        1     0
CGGCCACATTTGCCGCCGCAT     RPHLPPH        1     0
CGGCCACCGCCTTATGTGTAT     RPPPYVY        1     0
CGGCCACCGCTGCCTACGCTG     RPPLPTL        1     0
CGGCCACCGCTGCCTGATCAT     RPPLPDH        1     0
CGGCCACCGCTGTATACTACG     RPPLYTT        1     0
CGGCCACCGGATCATCATTTG     RPPDHHL        1     0
CGGCCACCGGATGCGGATACT     RPPDADT        1     0
CGGCCACCGGCTCAGATGCAG     RPPAQMQ        1     0
CGGCCACCGTTGCCTGTGTAG     RPPLPVQ        1     0
CGGCCACCTAGTCCTCAGTCT     RPPSPQS        1     0
CGGCCACCTCATATTCAGCTT     RPPHIQL        1     0
CGGCCACCTGCGTCTGGGGCT     RPPASGA        1     0
CGGCCACCTTATAGTCCTGCT     RPPYSPA        1     0
CGGCCACCTTCTGTTACTGTG     RPPSVTV        1     0
CGGCCACCTTTGCCTTCTTTT     RPPLPSF        1     0
CGGCCACTGCATGCTCAGCCG     RPLHAQP        1     0
CGGCCACTTCCGAATCCTCTG     RPLPNPL        1     0
CGGCCACTTCCGAGTCATGAG     RPLPSHE        1     0
CGGCCACTTCCTTTTCCTCCG     RPLPFPP        1     0
CGGCCACTTGAGATTTATCAG     RPLEIYQ        1     0
CGGCCACTTGATAGTATGCAT     RPLDSMH        1     0
CGGCCACTTTCTGTTCCTCCG     RPLSVPP        1     0
CGGCCAGAGATGCATACTCTG     RPEMHTL        1     0
CGGCCAGAGCAGTCTCTTCCT     RPEQSLP        1     0
CGGCCAGAGGGGCTGCCGCTT     RPEGLPL        1     0
CGGCCAGATGCTACGTTGTCG     RPDATLS        1     0
CGGCCAGATTATACTGCGTAT     RPDYTAY        1     0
CGGCCAGATTGGGCTTGGCAG     RPDWAWQ        1     0
CGGCCAGCGCATACTACTGGG     RPAHTTG        1     0
CGGCCAGCGCATCTGAAGTAT     RPAHLKY        1     0
CGGCCAGCGCTTAGTGATCAT     RPALSDH        1     0
CGGCCAGCGGGTACGTCTCAG     RPAGTSQ        1     0
CGGCCAGCGGTTATGCAGACT     RPAVMQT        1     0
CGGCCAGCTCAGTCGATTATT     RPAQSII        1     0
CGGCCAGCTCATGCGAGTCTT     RPAHASL        1     0
CGGCCAGCTCCTACTCCTAAT     RPAPTPN        1     0
CGGCCAGCTCCTCATCTGGAT     RPAPHLD        1     0
CGGCCAGCTCTGAGTAATGCT     RPALSNA        1     0
CGGCCAGCTGATACGACTACG     RPADTTT        1     0
CGGCCAGCTGTTGTGGTGATT     RPAVVVI        1     0
CGGCCAGCTTCGTCGAGTCCG     RPASSSP        1     0
CGGCCAGGTCTGGTGTGGACG     RPGLVWT        1     0
CGGCCAGGTCTTAATGCTCAT     RPGLNAH        1     0
CGGCCAGGTTCGCCTCCTTTT     RPGSPPF        1     0
CGGCCAGTGTTGCAGGATCGT     RPVLQDR        1     0
CGGCCAGTTGAGTGTTGGTAT     RPVECWY        1     0
CGGCCATATGAGCCTCAGTGG     RPYEPQW        1     0
CGGCCATCGGTGCAGCATAAT     RPSVQHN        1     0
CGGCCATCTCTTCTGGAGTGG     RPSLLEW        1     0
CGGCCATGGCAGCAGTCTGAG     RPWQQSE        1     0
CGGCCATTGCTGCCGGTTACT     RPLLPVT        1     0
CGGCCCACGTTTATGCTTCCG     RPTFMLP        1     0
CGGCCCCATCATAATCCTCAT     RPHHNPH        1     0
CGGCCCCATCTGTCTGTTTCG     RPHLSVS        1     0
CGGCCCCCGACGTTGATTCAG     RPPTLIQ        1     0
CGGCCCCCTCTGGTTCATGCT     RPPLVHA        1     0
CGGCCCCCTGATGATTGGTTG     RPPDDWL        1     0
CGGCCCGAGTCTGTTCAGCGG     RPESVQR        1     0
CGGCCCGATATTTTGCTGAAT     RPDILLN        1     0
CGGCCCGCGACGTATGATTCT     RPATYDS        1     0
CGGCCCGCTAATGTTGTGCCT     RPANVVP        1     0
CGGCCGAAGAATGCGCAGGTG     RPKNAQV        1     0
CGGCCGAAGTGGCATCTTGCG     RPKWHLA        1     0
CGGCCGAATACTGATCGTCCG     RPNTDRP        1     0
CGGCCGAATCAGGCGACGATT     RPNQATI        1     0
CGGCCGAATCATCAGTTTCTT     RPNHQFL        1     0
CGGCCGAATCATGGTATGTAT     RPNHGMY        1     0
CGGCCGAATCCGTGGGCTATT     RPNPWAI        1     0
CGGCCGAATCCTACGGTGCCT     RPNPTVP        1     0
CGGCCGAATGATCATCTGGTG     RPNDHLV        1     0
CGGCCGAATGCTCCTCAGCTG     RPNAPQL        1     0
CGGCCGAATTATCCGTCGGAG     RPNYPSE        1     0
CGGCCGACGAAGCAGGCTATT     RPTKQAI        1     0
CGGCCGACGACTATGCAGACG     RPTTMQT        1     0
CGGCCGACGACTGTTGTGCCT     RPTTVVP        1     0
CGGCCGACGACTTCTCATAAT     RPTTSHN        1     0
CGGCCGACGACTTTTTATCCG     RPTTFYP        1     0
CGGCCGACGAGTCTTCCGAAT     RPTSLPN        1     0
CGGCCGACGAGTGAGCAGCCT     RPTSEQP        1     0
CGGCCGACGATTCATAATCCG     RPTIHNP        1     0
CGGCCGACGATTTCGACGGCG     RPTISTA        1     0
CGGCCGACGCAGACGATGCCG     RPTQTMP        1     0
CGGCCGACGCAGCTTTTTATG     RPTQLFM        1     0
CGGCCGACGCATATGTTGGAT     RPTHMLD        1     0
CGGCCGACGCATCCGGATGTT     RPTHPDV        1     0
CGGCCGACGCATCCTTATAAG     RPTHPYK        1     0
CGGCCGACGCATGTTCCGCTT     RPTHVPL        1     0
CGGCCGACGCATTTGACTATT     RPTHLTI        1     0
CGGCCGACGCTGACTCCGACT     RPTLTPT        1     0
CGGCCGACGCTGGCTCCGCCT     RPTLAPP        1     0
CGGCCGACGCTTCCTACGGAG     RPTLPTE        1     0
CGGCCGACGGAGGTTGCGCCT     RPTEVAP        1     0
CGGCCGACGGATACGGTTCCG     RPTDTVP        1     0
CGGCCGACGGGGACGACTCAG     RPTGTTQ        1     0
CGGCCGACGGTGACGCTTACT     RPTVTLT        1     0
CGGCCGACGGTGGCGCAGAAT     RPTVAQN        1     0
CGGCCGACGGTGTTTTCTCGT     RPTVFSR        1     0
CGGCCGACGGTTCCTGTGCGT     RPTVPVR        1     0
CGGCCGACGGTTGATATGAAT     RPTVDMN        1     0
CGGCCGACGTAGACGACTATT     RPTQTTI        1     0
CGGCCGACGTATCCTCATGCT     RPTYPHA        1     0
CGGCCGACGTCTCATGATCTT     RPTSHDL        1     0
CGGCCGACGTCTGATGCGATT     RPTSDAI        1     0
CGGCCGACGTTGCTGAGTTCG     RPTLLSS        1     0
CGGCCGACGTTGGGTCCTCAT     RPTLGPH        1     0
CGGCCGACGTTGTCTATTCAT     RPTLSIH        1     0
CGGCCGACGTTTATTCCTCCG     RPTFIPP        1     0
CGGCCGACTAATACGGATGAT     RPTNTDD        1     0
CGGCCGACTACTAGTCCGCAT     RPTTSPH        1     0
CGGCCGACTACTGCTTTTTCG     RPTTAFS        1     0
CGGCCGACTACTGTGCCTTCG     RPTTVPS        1     0
CGGCCGACTAGTGCGCAGTTT     RPTSAQF        1     0
CGGCCGACTATGATTTATTAT     RPTMIYY        1     0
CGGCCGACTCAGATTGTTTCG     RPTQIVS        1     0
CGGCCGACTCAGGCGAAGCAT     RPTQAKH        1     0
CGGCCGACTCATCATATGCTG     RPTHHML        1     0
CGGCCGACTCCTCTGCCTGCT     RPTPLPA        1     0
CGGCCGACTCCTGGTGCTGTG     RPTPGAV        1     0
CGGCCGACTCTGAATGGTCTG     RPTLNGL        1     0
CGGCCGACTCTGGGGTGGCTG     RPTLGWL        1     0
CGGCCGACTCTGTATGATTTT     RPTLYDF        1     0
CGGCCGACTCTTCATCATGTT     RPTLHHV        1     0
CGGCCGACTGAGACTCCTCAG     RPTETPQ        1     0
CGGCCGACTGAGCATATGTTT     RPTEHMF        1     0
CGGCCGACTGAGGATTTGCAT     RPTEDLH        1     0
CGGCCGACTGAGTATTTTCCT     RPTEYFP        1     0
CGGCCGACTGATCCTTTGTTG     RPTDPLL        1     0
CGGCCGACTGCGCAGACGTCT     RPTAQTS        1     0
CGGCCGACTGCGCCTCCTACT     RPTAPPT        1     0
CGGCCGACTGCTATTACGCTT     RPTAITL        1     0
CGGCCGACTGCTCCTCTGCCT     RPTAPLP        1     0
CGGCCGACTGGGGGTTATCAG     RPTGGYQ        1     0
CGGCCGACTGTGGAGCGGGTT     RPTVERV        1     0
CGGCCGACTGTGGATCCGCAG     RPTVDPQ        1     0
CGGCCGACTGTTCTGGGGTTG     RPTVLGL        1     0
CGGCCGACTTAGACGCCGTGG     RPTQTPW        1     0
CGGCCGACTTCTTATATTATT     RPTSYII        1     0
CGGCCGACTTTTACTGTTCCT     RPTFTVP        1     0
CGGCCGAGGACTCTTCCGCTT     RPRTLPL        1     0
CGGCCGAGTAATCCGTGTCCT     RPSNPCP        1     0
CGGCCGAGTACGCTTGGTACG     RPSTLGT        1     0
CGGCCGAGTACGTCTCCGCAT     RPSTSPH        1     0
CGGCCGAGTATTACTCGGATT     RPSITRI        1     0
CGGCCGAGTCAGCAGATTCCG     RPSQQIP        1     0
CGGCCGAGTCAGTTGCCTTCT     RPSQLPS        1     0
CGGCCGAGTCCTGATCTGGAG     RPSPDLE        1     0
CGGCCGAGTCCTGTGCATTTT     RPSPVHF        1     0
CGGCCGAGTGCTGATATGCTG     RPSADML        1     0
CGGCCGAGTTATCATGTGCAT     RPSYHVH        1     0
CGGCCGAGTTTGATGGTGACG     RPSLMVT        1     0
CGGCCGATGACGGTGACTCCA     RPMTVTP        1     0
CGGCCGATGACTATTCATTAG     RPMTIHQ        1     0
CGGCCGATGACTTTTACGCTT     RPMTFTL        1     0
CGGCCGATGAGGGTTGCTCTT     RPMRVAL        1     0
CGGCCGATGATGAGTCATGAT     RPMMSHD        1     0
CGGCCGATGATGATGCTTTTT     RPMMMLF        1     0
CGGCCGATGATGCGTATGTGG     RPMMRMW        1     0
CGGCCGATGATGCTTGAGCGT     RPMMLER        1     0
CGGCCGATGATTCTGACGACG     RPMILTT        1     0
CGGCCGATGCATACTGGTTCT     RPMHTGS        1     0
CGGCCGATGCATCTTTTGACG     RPMHLLT        1     0
CGGCCGATGCTGACTTCTACT     RPMLTST        1     0
CGGCCGATGCTGCCGTATGCG     RPMLPYA        1     0
CGGCCGATGCTGCCTAAGAAT     RPMLPKN        1     0
CGGCCGATGCTGTATTATCTG     RPMLYYL        1     0
CGGCCGATGCTTTCTACGTGG     RPMLSTW        1     0
CGGCCGATGGAGCAGTATCAG     RPMEQYQ        1     0
CGGCCGATGGATGCTGCGTTG     RPMDAAL        1     0
CGGCCGATGGCGAGTTCTATG     RPMASSM        1     0
CGGCCGATGGCTGCGGTGGAT     RPMAAVD        1     0
CGGCCGATGGGTACTACGTTT     RPMGTTF        1     0
CGGCCGATGGTTAATACTTCT     RPMVNTS        1     0
CGGCCGATGGTTCCGTCTGTG     RPMVPSV        1     0
CGGCCGATGGTTCTGGATCAT     RPMVLDH        1     0
CGGCCGATGGTTCTGGGGTCT     RPMVLGS        1     0
CGGCCGATGGTTTGGATTCCG     RPMVWIP        1     0
CGGCCGATGTATTTTCCTTTG     RPMYFPL        1     0
CGGCCGATGTCTCATGTGTAT     RPMSHVY        1     0
CGGCCGATGTGGTATGCGTCG     RPMWYAS        1     0
CGGCCGATGTGTAATGCTAGT     RPMCNAS        1     0
CGGCCGATGTGTGCTCCTTCT     RPMCAPS        1     0
CGGCCGATGTTGCATCCTAAT     RPMLHPN        1     0
CGGCCGATGTTGGATCTGTTT     RPMLDLF        1     0
CGGCCGATTAATGCGCTGATG     RPINALM        1     0
CGGCCGATTAATTCGTATGTT     RPINSYV        1     0
CGGCCGATTACTCCTCCTACG     RPITPPT        1     0
CGGCCGATTACTGAGGCTGAT     RPITEAD        1     0
CGGCCGATTAGTCCGTGGTCG     RPISPWS        1     0
CGGCCGATTAGTTGTCCGGAT     RPISCPD        1     0
CGGCCGATTATGAGTTCTCCT     RPIMSSP        1     0
CGGCCGATTATGGAGCATGGT     RPIMEHG        1     0
CGGCCGATTATGTGGACGGAT     RPIMWTD        1     0
CGGCCGATTCAGATGTGGGCG     RPIQMWA        1     0
CGGCCGATTCATAGTAGTGAG     RPIHSSE        1     0
CGGCCGATTCCGACTAGTGTG     RPIPTSV        1     0
CGGCCGATTCCGCATTCTAGT     RPIPHSS        1     0
CGGCCGATTGCGCTTTAGATT     RPIALQI        1     0
CGGCCGATTGCTGATCCGAAT     RPIADPN        1     0
CGGCCGATTGGTGATACTTTT     RPIGDTF        1     0
CGGCCGATTGTGCTGACGTTG     RPIVLTL        1     0
CGGCCGATTTATACGATTTCG     RPIYTIS        1     0
CGGCCGCACTCGATTCCTTGG     RPHSIPW        1     0
CGGCCGCAGAATCTTGATCTT     RPQNLDL        1     0
CGGCCGCAGAATGATAATCCT     RPQNDNP        1     0
CGGCCGCAGAATTCTTTGAAG     RPQNSLK        1     0
CGGCCGCAGACGCTGACGCAT     RPQTLTH        1     0
CGGCCGCAGACGGATGATATT     RPQTDDI        1     0
CGGCCGCAGACGGTTCCTTTG     RPQTVPL        1     0
CGGCCGCAGACGTCTCCGGTG     RPQTSPV        1     0
CGGCCGCAGACTCCTGAGACG     RPQTPET        1     0
CGGCCGCAGACTCCTGAGCCT     RPQTPEP        1     0
CGGCCGCAGACTGCTCCGTGG     RPQTAPW        1     0
CGGCCGCAGAGTGTGCCGCCG     RPQSVPP        1     0
CGGCCGCAGATGAATCCGCCG     RPQMNPP        1     0
CGGCCGCAGATGACGCCTCAT     RPQMTPH        1     0
CGGCCGCAGATGACTGTTTCT     RPQMTVS        1     0
CGGCCGCAGATGATGAGTTTT     RPQMMSF        1     0
CGGCCGCAGATGCTTTATTAT     RPQMLYY        1     0
CGGCCGCAGATGGGTGTTGCT     RPQMGVA        1     0
CGGCCGCAGATTCAGATGGTT     RPQIQMV        1     0
CGGCCGCAGATTCCTCAGTTT     RPQIPQF        1     0
CGGCCGCAGATTCCTTCTCTT     RPQIPSL        1     0
CGGCCGCAGATTCTTGATCAT     RPQILDH        1     0
CGGCCGCAGATTCTTGCTCCG     RPQILAP        1     0
CGGCCGCAGATTTCGACTCCT     RPQISTP        1     0
CGGCCGCAGATTTCTAAGATT     RPQISKI        1     0
CGGCCGCAGATTTCTGCTCAT     RPQISAH        1     0
CGGCCGCAGATTTTGTCTCAG     RPQILSQ        1     0
CGGCCGCAGCAGGGTGCTCCT     RPQQGAP        1     0
CGGCCGCAGCAGGTGCCGGTT     RPQQVPV        1     0
CGGCCGCAGCAGTAGATTCTG     RPQQQIL        1     0
CGGCCGCAGCAGTCGCATTCT     RPQQSHS        1     0
CGGCCGCAGCATAATACGGAG     RPQHNTE        1     0
CGGCCGCAGCATCATTGTACT     RPQHHCT        1     0
CGGCCGCAGCATGGTACTCGG     RPQHGTR        1     0
CGGCCGCAGCCGGTTGAGACT     RPQPVET        1     0
CGGCCGCAGCCTAATTATACT     RPQPNYT        1     0
CGGCCGCAGCCTACTACGCCG     RPQPTTP        1     0
CGGCCGCAGCGTATTGCGATG     RPQRIAM        1     0
CGGCCGCAGCGTGGGGATTAT     RPQRGDY        1     0
CGGCCGCAGCTGAATCATCTT     RPQLNHL        1     0
CGGCCGCAGCTGACTGTGACT     RPQLTVT        1     0
CGGCCGCAGCTGTATCATCCG     RPQLYHP        1     0
CGGCCGCAGCTGTCGTTGGGT     RPQLSLG        1     0
CGGCCGCAGCTTGGTCAGGTT     RPQLGQV        1     0
CGGCCGCAGCTTGTTCAGTAT     RPQLVQY        1     0
CGGCCGCAGGAGACTTCTCAG     RPQETSQ        1     0
CGGCCGCAGGAGGCTAATACT     RPQEANT        1     0
CGGCCGCAGGAGGTTATTAGG     RPQEVIR        1     0
CGGCCGCAGGATACGACGCTT     RPQDTTL        1     0
CGGCCGCAGGATACGCCGTTG     RPQDTPL        1     0
CGGCCGCAGGATCGGTTTCCG     RPQDRFP        1     0
CGGCCGCAGGATGGGAAGCTG     RPQDGKL        1     0
CGGCCGCAGGATTGTAATTCT     RPQDCNS        1     0
CGGCCGCAGGGGGTTGTTCAT     RPQGVVH        1     0
CGGCCGCAGGGGTTTACGCAT     RPQGFTH        1     0
CGGCCGCAGGGTACGCCGCAG     RPQGTPQ        1     0
CGGCCGCAGGGTCATAGGTCT     RPQGHRS        1     0
CGGCCGCAGGTGAATACTTCG     RPQVNTS        1     0
CGGCCGCAGGTGATTCTGGTG     RPQVILV        1     0
CGGCCGCAGGTGGCGAATCCT     RPQVANP        1     0
CGGCCGCAGGTGTTGACGACT     RPQVLTT        1     0
CGGCCGCAGGTTACGATTCCG     RPQVTIP        1     0
CGGCCGCAGTAGACTCCGATG     RPQQTPM        1     0
CGGCCGCAGTATAGTAAGTTG     RPQYSKL        1     0
CGGCCGCAGTATATGCCGATG     RPQYMPM        1     0
CGGCCGCAGTATCCTCGTTCT     RPQYPRS        1     0
CGGCCGCAGTATCTGCCTCCG     RPQYLPP        1     0
CGGCCGCAGTATTTTCCTTTG     RPQYFPL        1     0
CGGCCGCAGTCGCCTTCTATT     RPQSPSI        1     0
CGGCCGCAGTCTATTACTTCG     RPQSITS        1     0
CGGCCGCAGTCTCCTCATGTT     RPQSPHV        1     0
CGGCCGCAGTCTCTTCAGATT     RPQSLQI        1     0
CGGCCGCAGTCTTATATTCCG     RPQSYIP        1     0
CGGCCGCAGTGGAATCCGTTT     RPQWNPF        1     0
CGGCCGCAGTGGTATCCTATT     RPQWYPI        1     0
CGGCCGCAGTGGTCGGCTTAT     RPQWSAY        1     0
CGGCCGCAGTGTACTTCTCCG     RPQCTSP        1     0
CGGCCGCAGTGTCATGATCGG     RPQCHDR        1     0
CGGCCGCAGTTGAATCTTATT     RPQLNLI        1     0
CGGCCGCAGTTGACTCCGGAT     RPQLTPD        1     0
CGGCCGCAGTTGCCTCCTACG     RPQLPPT        1     0
CGGCCGCAGTTGGATATTGCT     RPQLDIA        1     0
CGGCCGCAGTTGTATATGCAT     RPQLYMH        1     0
CGGCCGCAGTTTATTTCGTAT     RPQFISY        1     0
CGGCCGCATAAGCCTTGTCAG     RPHKPCQ        1     0
CGGCCGCATAATAATTGGCAT     RPHNNWH        1     0
CGGCCGCATAATACGCCTCCT     RPHNTPP        1     0
CGGCCGCATAATCCTCCGAAT     RPHNPPN        1     0
CGGCCGCATACGGATTCTTCT     RPHTDSS        1     0
CGGCCGCATACGTCTTCTTTG     RPHTSSL        1     0
CGGCCGCATACGTTTACGCAT     RPHTFTH        1     0
CGGCCGCATACTACTCATCAG     RPHTTHQ        1     0
CGGCCGCATACTGGGTTTCTT     RPHTGFL        1     0
CGGCCGCATACTGTTGCTATG     RPHTVAM        1     0
CGGCCGCATACTTCTATTCAT     RPHTSIH        1     0
CGGCCGCATAGGACTGGTACT     RPHRTGT        1     0
CGGCCGCATAGTCCTACTTCT     RPHSPTS        1     0
CGGCCGCATAGTCCTGAGCCG     RPHSPEP        1     0
CGGCCGCATAGTCTGCTGATT     RPHSLLI        1     0
CGGCCGCATATGGTGACTATT     RPHMVTI        1     0
CGGCCGCATATGTATACGACG     RPHMYTT        1     0
CGGCCGCATATTAGTCTTCCT     RPHISLP        1     0
CGGCCGCATATTTTGAAGCAG     RPHILKQ        1     0
CGGCCGCATCAGCAGGTGCTG     RPHQQVL        1     0
CGGCCGCATCAGGCGTGGAAT     RPHQAWN        1     0
CGGCCGCATCAGTTGCCTCCT     RPHQLPP        1     0
CGGCCGCATCATCAGCTTTAT     RPHHQLY        1     0
CGGCCGCATCATCCTCCTCCG     RPHHPPP        1     0
CGGCCGCATCATGCTCGGATT     RPHHARI        1     0
CGGCCGCATCCGACGCATGAT     RPHPTHD        1     0
CGGCCGCATCCGTATAGTGCT     RPHPYSA        1     0
CGGCCGCATCCTAATCATGAT     RPHPNHD        1     0
CGGCCGCATCCTAATGTTTTG     RPHPNVL        1     0
CGGCCGCATCCTAATTTTTAT     RPHPNFY        1     0
CGGCCGCATCCTACGGTGATT     RPHPTVI        1     0
CGGCCGCATCCTACTACTTGG     RPHPTTW        1     0
CGGCCGCATCCTACTCATCTT     RPHPTHL        1     0
CGGCCGCATCCTACTGAGCAT     RPHPTEH        1     0
CGGCCGCATCCTATTGGGCCG     RPHPIGP        1     0
CGGCCGCATCCTCAGGTTCGG     RPHPQVR        1     0
CGGCCGCATCCTGGTTATACT     RPHPGYT        1     0
CGGCCGCATCTGACGGATAGT     RPHLTDS        1     0
CGGCCGCATCTGCATATTGCT     RPHLHIA        1     0
CGGCCGCATCTGCATGTTCGT     RPHLHVR        1     0
CGGCCGCATCTGCCTACTACT     RPHLPTT        1     0
CGGCCGCATCTGCCTATTCCG     RPHLPIP        1     0
CGGCCGCATCTGCCTGTTGTG     RPHLPVV        1     0
CGGCCGCATCTGCTGACGCCG     RPHLLTP        1     0
CGGCCGCATCTGGAGTCTACT     RPHLEST        1     0
CGGCCGCATCTGTATCCGACG     RPHLYPT        1     0
CGGCCGCATCTGTCTCCTCGG     RPHLSPR        1     0
CGGCCGCATCTTAATCCGGTT     RPHLNPV        1     0
CGGCCGCATCTTACGACTAAT     RPHLTTN        1     0
CGGCCGCATCTTACTCCGCCG     RPHLTPP        1     0
CGGCCGCATCTTACTCTGTTG     RPHLTLL        1     0
CGGCCGCATCTTGATACTCCT     RPHLDTP        1     0
CGGCCGCATCTTGATTCTCCT     RPHLDSP        1     0
CGGCCGCATCTTGTGAATCTG     RPHLVNL        1     0
CGGCCGCATGAGACTCTTTAT     RPHETLY        1     0
CGGCCGCATGAGCCGTGTTAT     RPHEPCY        1     0
CGGCCGCATGAGGGGGCTACT     RPHEGAT        1     0
CGGCCGCATGAGGGTTATGGG     RPHEGYG        1     0
CGGCCGCATGATCATATGATG     RPHDHMM        1     0
CGGCCGCATGATCCGACGTCT     RPHDPTS        1     0
CGGCCGCATGATCGTGAGATT     RPHDREI        1     0
CGGCCGCATGATTCGAAGATT     RPHDSKI        1     0
CGGCCGCATGATTCTCCGTGG     RPHDSPW        1     0
CGGCCGCATGATTTTCCTAGG     RPHDFPR        1     0
CGGCCGCATGCTCATCATAAT     RPHAHHN        1     0
CGGCCGCATGCTCATGAGTGG     RPHAHEW        1     0
CGGCCGCATGCTCCTTATACG     RPHAPYT        1     0
CGGCCGCATGTGGCGAATCCG     RPHVANP        1     0
CGGCCGCATGTGTGGCTGCCT     RPHVWLP        1     0
CGGCCGCATGTTAATGTGGTG     RPHVNVV        1     0
CGGCCGCATGTTCCGAGTTGG     RPHVPSW        1     0
CGGCCGCATGTTGTTTTTAAT     RPHVVFN        1     0
CGGCCGCATTAGCTGGTTACG     RPHQLVT        1     0
CGGCCGCATTAGGCTACTGCG     RPHQATA        1     0
CGGCCGCATTATTCTATTCCG     RPHYSIP        1     0
CGGCCGCATTCGCCTCCTTCG     RPHSPPS        1     0
CGGCCGCATTCGGATGCTGGT     RPHSDAG        1     0
CGGCCGCATTCGGCGTTGCAT     RPHSALH        1     0
CGGCCGCATTCGTCTCCTCAG     RPHSSPQ        1     0
CGGCCGCATTCTCATAGTTTT     RPHSHSF        1     0
CGGCCGCATTCTCCTCCTCAT     RPHSPPH        1     0
CGGCCGCATTCTGCTCCTCCT     RPHSAPP        1     0
CGGCCGCATTCTTTTGGTACT     RPHSFGT        1     0
CGGCCGCATTGGCCTATGCCG     RPHWPMP        1     0
CGGCCGCATTTGACGTTGCCT     RPHLTLP        1     0
CGGCCGCATTTGCTGTATAGT     RPHLLYS        1     0
CGGCCGCATTTGGTGATGATT     RPHLVMI        1     0
CGGCCGCATTTTGGTCTTACT     RPHFGLT        1     0
CGGCCGCATTTTTATGTGCCG     RPHFYVP        1     0
CGGCCGCCACATTCGCCTAGT     RPPHSPS        1     0
CGGCCGCCCTGGGATTCTCCG     RPPWDSP        1     0
CGGCCGCCGAATAGTTTTAAT     RPPNSFN        1     0
CGGCCGCCGAATATTGTGCCG     RPPNIVP        1     0
CGGCCGCCGAATCATGGTATT     RPPNHGI        1     0
CGGCCGCCGAATCCTCAGCTG     RPPNPQL        1     0
CGGCCGCCGAATGATCATAGT     RPPNDHS        1     0
CGGCCGCCGAATGATCGGGGT     RPPNDRG        1     0
CGGCCGCCGAATGCTGCGTAT     RPPNAAY        1     0
CGGCCGCCGAATGTGCTTCTG     RPPNVLL        1     0
CGGCCGCCGAATTCGTTTCAT     RPPNSFH        1     0
CGGCCGCCGACGACTATTCGT     RPPTTIR        1     0
CGGCCGCCGACGCAGACGCCT     RPPTQTP        1     0
CGGCCGCCGACGCATAGTGGG     RPPTHSG        1     0
CGGCCGCCGACGGATTCTCTG     RPPTDSL        1     0
CGGCCGCCGACGTCTAAGTAT     RPPTSKY        1     0
CGGCCGCCGACTACGCTTCCT     RPPTTLP        1     0
CGGCCGCCGACTATGCCTGAT     RPPTMPD        1     0
CGGCCGCCGACTCCTACTTTG     RPPTPTL        1     0
CGGCCGCCGACTCCTATGCCG     RPPTPMP        1     0
CGGCCGCCGACTCCTTTTCCT     RPPTPFP        1     0
CGGCCGCCGACTCTTTGGTTT     RPPTLWF        1     0
CGGCCGCCGACTGAGACTGCT     RPPTETA        1     0
CGGCCGCCGACTGAGCATGGG     RPPTEHG        1     0
CGGCCGCCGACTGCTGCGTTT     RPPTAAF        1     0
CGGCCGCCGACTGTTCTTCCG     RPPTVLP        1     0
CGGCCGCCGACTTTTGCTGCT     RPPTFAA        1     0
CGGCCGCCGAGTCAGATGACG     RPPSQMT        1     0
CGGCCGCCGAGTCAGCTGGAG     RPPSQLE        1     0
CGGCCGCCGAGTCATCCTTGT     RPPSHPC        1     0
CGGCCGCCGAGTGCTACGCAG     RPPSATQ        1     0
CGGCCGCCGAGTGCTACGGCT     RPPSATA        1     0
CGGCCGCCGAGTGCTACGTTT     RPPSATF        1     0
CGGCCGCCGAGTGGGATTAGT     RPPSGIS        1     0
CGGCCGCCGAGTTATACTAAT     RPPSYTN        1     0
CGGCCGCCGAGTTATCTGCAG     RPPSYLQ        1     0
CGGCCGCCGAGTTCTCCTAAT     RPPSSPN        1     0
CGGCCGCCGAGTTGTGTTTCT     RPPSCVS        1     0
CGGCCGCCGATATGGACGAGT     RPPIWTS        1     0
CGGCCGCCGATGACTCATTTG     RPPMTHL        1     0
CGGCCGCCGATGATGCCTCTT     RPPMMPL        1     0
CGGCCGCCGATGCAGGTGTCG     RPPMQVS        1     0
CGGCCGCCGATGCCTCTTTTT     RPPMPLF        1     0
CGGCCGCCGATGCTTCCGTTT     RPPMLPF        1     0
CGGCCGCCGATGGATACGATT     RPPMDTI        1     0
CGGCCGCCGATGTAGGATTGG     RPPMQDW        1     0
CGGCCGCCGATGTATGAGTAT     RPPMYEY        1     0
CGGCCGCCGATGTTGCTTCTG     RPPMLLL        1     0
CGGCCGCCGATTAATTGGTCG     RPPINWS        1     0
CGGCCGCCGATTAGTCTTTAT     RPPISLY        1     0
CGGCCGCCGATTATGGGGCTG     RPPIMGL        1     0
CGGCCGCCGATTCCTAATCCT     RPPIPNP        1     0
CGGCCGCCGATTGAGCTTCTG     RPPIELL        1     0
CGGCCGCCGATTGTGATTTGG     RPPIVIW        1     0
CGGCCGCCGATTGTTACTAGT     RPPIVTS        1     0
CGGCCGCCGATTTTTACTAAT     RPPIFTN        1     0
CGGCCGCCGATTTTTCCGCAT     RPPIFPH        1     0
CGGCCGCCGCAGAGTCCTAGG     RPPQSPR        1     0
CGGCCGCCGCAGATGTGGTCG     RPPQMWS        1     0
CGGCCGCCGCAGCATAATTCG     RPPQHNS        1     0
CGGCCGCCGCAGCATATGATT     RPPQHMI        1     0
CGGCCGCCGCAGCATCCTTCT     RPPQHPS        1     0
CGGCCGCCGCAGCATGCGTAT     RPPQHAY        1     0
CGGCCGCCGCAGCCTCAGACT     RPPQPQT        1     0
CGGCCGCCGCAGGATAGTCCG     RPPQDSP        1     0
CGGCCGCCGCAGGCTACGCAT     RPPQATH        1     0
CGGCCGCCGCAGTGGGAGCAG     RPPQWEQ        1     0
CGGCCGCCGCAGTTTGCTCAT     RPPQFAH        1     0
CGGCCGCCGCATAATTGTAAT     RPPHNCN        1     0
CGGCCGCCGCATACGACTCCT     RPPHTTP        1     0
CGGCCGCCGCATACTATTCTT     RPPHTIL        1     0
CGGCCGCCGCATACTCATCCG     RPPHTHP        1     0
CGGCCGCCGCATAGTACTACT     RPPHSTT        1     0
CGGCCGCCGCATATTTCGAGT     RPPHISS        1     0
CGGCCGCCGCATCAGACTTCG     RPPHQTS        1     0
CGGCCGCCGCATCAGCATACT     RPPHQHT        1     0
CGGCCGCCGCATCATATGTGT     RPPHHMC        1     0
CGGCCGCCGCATCCGACTCAG     RPPHPTQ        1     0
CGGCCGCCGCATCCGGTTTAT     RPPHPVY        1     0
CGGCCGCCGCATCCGTTTAGG     RPPHPFR        1     0
CGGCCGCCGCATCCTAATCCG     RPPHPNP        1     0
CGGCCGCCGCATCCTACGCAG     RPPHPTQ        1     0
CGGCCGCCGCATCCTGAGCAG     RPPHPEQ        1     0
CGGCCGCCGCATCCTGTGACT     RPPHPVT        1     0
CGGCCGCCGCATCTTCCGCCG     RPPHLPP        1     0
CGGCCGCCGCATGAGCCTTAT     RPPHEPY        1     0
CGGCCGCCGCATGATACGGTG     RPPHDTV        1     0
CGGCCGCCGCATGATGTTTCG     RPPHDVS        1     0
CGGCCGCCGCATGCTGGTCCG     RPPHAGP        1     0
CGGCCGCCGCATGGGTTTTCG     RPPHGFS        1     0
CGGCCGCCGCATGGGTTTTGG     RPPHGFW        1     0
CGGCCGCCGCATGGTGGTTGT     RPPHGGC        1     0
CGGCCGCCGCATGTGAGTTCT     RPPHVSS        1     0
CGGCCGCCGCATGTGCCTAGG     RPPHVPR        1     0
CGGCCGCCGCCGCCTAATCCT     RPPPPNP        1     0
CGGCCGCCGCCGTATAAGATG     RPPPYKM        1     0
CGGCCGCCGCCTCAGCCTACG     RPPPQPT        1     0
CGGCCGCCGCCTCAGCGTTTT     RPPPQRF        1     0
CGGCCGCCGCCTGGGCTTCCT     RPPPGLP        1     0
CGGCCGCCGCTGACTTGGTGG     RPPLTWW        1     0
CGGCCGCCGCTGAGTCATGAG     RPPLSHE        1     0
CGGCCGCCGCTGAGTGCTCCT     RPPLSAP        1     0
CGGCCGCCGCTGATGCCTGAT     RPPLMPD        1     0
CGGCCGCCGCTGATTACTAGT     RPPLITS        1     0
CGGCCGCCGCTGATTATGCAG     RPPLIMQ        1     0
CGGCCGCCGCTGCATTCTTCT     RPPLHSS        1     0
CGGCCGCCGCTGCCTATGCCG     RPPLPMP        1     0
CGGCCGCCGCTGCCTTCGCAT     RPPLPSH        1     0
CGGCCGCCGCTGCCTTCTGCG     RPPLPSA        1     0
CGGCCGCCGCTGCCTTCTTTG     RPPLPSL        1     0
CGGCCGCCGCTGCTTACGCAT     RPPLLTH        1     0
CGGCCGCCGCTGGATCGGTCT     RPPLDRS        1     0
CGGCCGCCGCTGGATCTGAAG     RPPLDLK        1     0
CGGCCGCCGCTGTGTCCGCCT     RPPLCPP        1     0
CGGCCGCCGCTTAATACGCAG     RPPLNTQ        1     0
CGGCCGCCGCTTAATTCGTGT     RPPLNSC        1     0
CGGCCGCCGCTTACTACGCCT     RPPLTTP        1     0
CGGCCGCCGCTTATGCATCCG     RPPLMHP        1     0
CGGCCGCCGCTTCATACGCAT     RPPLHTH        1     0
CGGCCGCCGCTTCATAGTTGT     RPPLHSC        1     0
CGGCCGCCGCTTCCGATTCCG     RPPLPIP        1     0
CGGCCGCCGCTTCCTAGTCCG     RPPLPSP        1     0
CGGCCGCCGCTTCCTCCTCAG     RPPLPPQ        1     0
CGGCCGCCGCTTCCTCTGACG     RPPLPLT        1     0
CGGCCGCCGCTTCCTTGGCAT     RPPLPWH        1     0
CGGCCGCCGCTTGCTACTTGT     RPPLATC        1     0
CGGCCGCCGCTTGCTCTTTCG     RPPLALS        1     0
CGGCCGCCGCTTGCTGGGGAG     RPPLAGE        1     0
CGGCCGCCGCTTTATGATCCT     RPPLYDP        1     0
CGGCCGCCGGAGAAGTCTTCG     RPPEKSS        1     0
CGGCCGCCGGAGACTGCGCCT     RPPETAP        1     0
CGGCCGCCGGAGATGGCGATG     RPPEMAM        1     0
CGGCCGCCGGAGCAGAGTGTG     RPPEQSV        1     0
CGGCCGCCGGAGCTGAAGCTT     RPPELKL        1     0
CGGCCGCCGGAGCTTGCGCAT     RPPELAH        1     0
CGGCCGCCGGAGGATGGGCTG     RPPEDGL        1     0
CGGCCGCCGGAGGCTCAGACG     RPPEAQT        1     0
CGGCCGCCGGAGGGTGTTCCG     RPPEGVP        1     0
CGGCCGCCGGAGGTTAAGCCT     RPPEVKP        1     0
CGGCCGCCGGAGTAGGATTGG     RPPEQDW        1     0
CGGCCGCCGGAGTCTATGACG     RPPESMT        1     0
CGGCCGCCGGAGTTTCTTCGT     RPPEFLR        1     0
CGGCCGCCGGATAATCCTCCG     RPPDNPP        1     0
CGGCCGCCGGATACACATCAG     RPPDTHQ        1     0
CGGCCGCCGGATCAGCCTTAT     RPPDQPY        1     0
CGGCCGCCGGATCAGGTGAAT     RPPDQVN        1     0
CGGCCGCCGGATCAGTTGATT     RPPDQLI        1     0
CGGCCGCCGGATCATCATATG     RPPDHHM        1     0
CGGCCGCCGGATCCTAAGCCT     RPPDPKP        1     0
CGGCCGCCGGATCCTCATACT     RPPDPHT        1     0
CGGCCGCCGGATGATCATTCT     RPPDDHS        1     0
CGGCCGCCGGATGCTTCTGAT     RPPDASD        1     0
CGGCCGCCGGATGTTGTTATG     RPPDVVM        1     0
CGGCCGCCGGATTCGCAGGTT     RPPDSQV        1     0
CGGCCGCCGGCGACTTATAGT     RPPATYS        1     0
CGGCCGCCGGCGAGGGTGCCT     RPPARVP        1     0
CGGCCGCCGGCGATGTCTGTG     RPPAMSV        1     0
CGGCCGCCGGCGCAGACTGTT     RPPAQTV        1     0
CGGCCGCCGGCGCAGGAGGCT     RPPAQEA        1     0
CGGCCGCCGGCGCCTATTGCT     RPPAPIA        1     0
CGGCCGCCGGCGTCTACGAAT     RPPASTN        1     0
CGGCCGCCGGCGTTGGTTACT     RPPALVT        1     0
CGGCCGCCGGCTACTTATTTT     RPPATYF        1     0
CGGCCGCCGGCTCATAAGCTG     RPPAHKL        1     0
CGGCCGCCGGCTCATCCGCTG     RPPAHPL        1     0
CGGCCGCCGGCTCATCCTTGG     RPPAHPW        1     0
CGGCCGCCGGCTGTTCCTCTT     RPPAVPL        1     0
CGGCCGCCGGCTTCGAATTCG     RPPASNS        1     0
CGGCCGCCGGCTTGGAATCAT     RPPAWNH        1     0
CGGCCGCCGGGGACTGTTCAT     RPPGTVH        1     0
CGGCCGCCGGGGCATCATACG     RPPGHHT        1     0
CGGCCGCCGGGTACTTCTACG     RPPGTST        1     0
CGGCCGCCGGGTAGTACTTGT     RPPGSTC        1     0
CGGCCGCCGGGTATTGGTACT     RPPGIGT        1     0
CGGCCGCCGGGTCCTCCTTCT     RPPGPPS        1     0
CGGCCGCCGGGTGGGATTCCT     RPPGGIP        1     0
CGGCCGCCGGGTTCGCCTCCT     RPPGSPP        1     0
CGGCCGCCGGGTTTTCTTCTT     RPPGFLL        1     0
CGGCCGCCGGTGAGTTATCCT     RPPVSYP        1     0
CGGCCGCCGGTGATGCTTCGG     RPPVMLR        1     0
CGGCCGCCGGTGATTGCATAG     RPPVIAQ        1     0
CGGCCGCCGGTGCATTGGTAT     RPPVHWY        1     0
CGGCCGCCGGTGCTTCTTTCT     RPPVLLS        1     0
CGGCCGCCGGTGGATTGTTTG     RPPVDCL        1     0
CGGCCGCCGGTGTTGTATAGT     RPPVLYS        1     0
CGGCCGCCGGTTAATGCGACT     RPPVNAT        1     0
CGGCCGCCGGTTAGTATTGGG     RPPVSIG        1     0
CGGCCGCCGGTTCATATGCTT     RPPVHML        1     0
CGGCCGCCGGTTCATGTGCAG     RPPVHVQ        1     0
CGGCCGCCGGTTCCGTGTTCG     RPPVPCS        1     0
CGGCCGCCGGTTCCTTCTATG     RPPVPSM        1     0
CGGCCGCCGGTTTATAATGTG     RPPVYNV        1     0
CGGCCGCCGTAGAGTGCTTAT     RPPQSAY        1     0
CGGCCGCCGTAGGTGCTGTAT     RPPQVLY        1     0
CGGCCGCCGTATATGATGAGT     RPPYMMS        1     0
CGGCCGCCGTATGATGCGAAG     RPPYDAK        1     0
CGGCCGCCGTATGTTGTGACG     RPPYVVT        1     0
CGGCCGCCGTCGACGCATGAT     RPPSTHD        1     0
CGGCCGCCGTCGACGCTTCCT     RPPSTLP        1     0
CGGCCGCCGTCGACGGATCAG     RPPSTDQ        1     0
CGGCCGCCGTCGCTTATGCTT     RPPSLML        1     0
CGGCCGCCGTCGGGTAATATT     RPPSGNI        1     0
CGGCCGCCGTCGTATCTGCCT     RPPSYLP        1     0
CGGCCGCCGTCGTTGGGGATG     RPPSLGM        1     0
CGGCCGCCGTCTAAGCCTCCT     RPPSKPP        1     0
CGGCCGCCGTCTAGTCCTCTT     RPPSSPL        1     0
CGGCCGCCGTCTATGCCGCAT     RPPSMPH        1     0
CGGCCGCCGTCTATGTAGATG     RPPSMQM        1     0
CGGCCGCCGTCTCAGTCTTGT     RPPSQSC        1     0
CGGCCGCCGTCTCATCCTTGG     RPPSHPW        1     0
CGGCCGCCGTCTCATGATGAG     RPPSHDE        1     0
CGGCCGCCGTCTCCGACTCCT     RPPSPTP        1     0
CGGCCGCCGTCTCCTATTTCG     RPPSPIS        1     0
CGGCCGCCGTCTCCTGCTTGG     RPPSPAW        1     0
CGGCCGCCGTCTGGGATGCTG     RPPSGML        1     0
CGGCCGCCGTCTGGTACTTTG     RPPSGTL        1     0
CGGCCGCCGTCTGTGATTCCG     RPPSVIP        1     0
CGGCCGCCGTCTGTTACTCTT     RPPSVTL        1     0
CGGCCGCCGTCTTCTGGTCTT     RPPSSGL        1     0
CGGCCGCCGTCTTGTTATCCT     RPPSCYP        1     0
CGGCCGCCGTGGGGTCATGCG     RPPWGHA        1     0
CGGCCGCCGTGTACTTTGCAT     RPPCTLH        1     0
CGGCCGCCGTGTCTGCATCAG     RPPCLHQ        1     0
CGGCCGCCGTGTGATGCGTTG     RPPCDAL        1     0
CGGCCGCCGTGTGCTCTGCAG     RPPCALQ        1     0
CGGCCGCCGTGTTGTATTGCT     RPPCCIA        1     0
CGGCCGCCGTTGATGGCTCCT     RPPLMAP        1     0
CGGCCGCCGTTGCCTATTGTG     RPPLPIV        1     0
CGGCCGCCGTTGCTTCATCTT     RPPLLHL        1     0
CGGCCGCCGTTGGAGGTGACG     RPPLEVT        1     0
CGGCCGCCGTTTATGATGCGG     RPPFMMR        1     0
CGGCCGCCGTTTTATCCTCCT     RPPFYPP        1     0
CGGCCGCCTAAGTATCCTCCT     RPPKYPP        1     0
CGGCCGCCTAATACGCCTTTT     RPPNTPF        1     0
CGGCCGCCTAATCATTAGCAT     RPPNHQH        1     0
CGGCCGCCTAATCCGCTGGTT     RPPNPLV        1     0
CGGCCGCCTAATCCTCCTCCG     RPPNPPP        1     0
CGGCCGCCTAATGCTTCTGCT     RPPNASA        1     0
CGGCCGCCTAATGGTGGTTAT     RPPNGGY        1     0
CGGCCGCCTAATGTTCCGTAT     RPPNVPY        1     0
CGGCCGCCTACGAATTCGCCG     RPPTNSP        1     0
CGGCCGCCTACGCATTTTGAG     RPPTHFE        1     0
CGGCCGCCTACGGGTTTGATG     RPPTGLM        1     0
CGGCCGCCTACGGTGACTCAG     RPPTVTQ        1     0
CGGCCGCCTACTAAGATGAAT     RPPTKMN        1     0
CGGCCGCCTACTCATCCGATT     RPPTHPI        1     0
CGGCCGCCTACTGTTGGTAGT     RPPTVGS        1     0
CGGCCGCCTACTGTTTCTGGT     RPPTVSG        1     0
CGGCCGCCTACTTATGCGCCT     RPPTYAP        1     0
CGGCCGCCTACTTCTCCGCTG     RPPTSPL        1     0
CGGCCGCCTACTTGGGTGCCG     RPPTWVP        1     0
CGGCCGCCTACTTTGGTTCCG     RPPTLVP        1     0
CGGCCGCCTAGTACGCTTATT     RPPSTLI        1     0
CGGCCGCCTAGTACTACTTTG     RPPSTTL        1     0
CGGCCGCCTAGTCATCCTCCT     RPPSHPP        1     0
CGGCCGCCTAGTCTTCATCCT     RPPSLHP        1     0
CGGCCGCCTAGTGAGGTGCCG     RPPSEVP        1     0
CGGCCGCCTAGTGATCCGAAT     RPPSDPN        1     0
CGGCCGCCTAGTGTGCATTCG     RPPSVHS        1     0
CGGCCGCCTAGTTCGCATGCG     RPPSSHA        1     0
CGGCCGCCTAGTTCTTCGCCT     RPPSSSP        1     0
CGGCCGCCTATGAATCAGTTT     RPPMNQF        1     0
CGGCCGCCTATGACTTCTACT     RPPMTST        1     0
CGGCCGCCTATGCATATGTAT     RPPMHMY        1     0
CGGCCGCCTATGCATTTGGAT     RPPMHLD        1     0
CGGCCGCCTATGCTTGTGTAT     RPPMLVY        1     0
CGGCCGCCTATGTCGATTCGT     RPPMSIR        1     0
CGGCCGCCTATTAATCGTCCG     RPPINRP        1     0
CGGCCGCCTATTCCTCCTCTT     RPPIPPL        1     0
CGGCCGCCTATTCTTGATCTT     RPPILDL        1     0
CGGCCGCCTATTGATCGGCTG     RPPIDRL        1     0
CGGCCGCCTATTGTTCTGCCG     RPPIVLP        1     0
CGGCCGCCTCAGACGATGTGG     RPPQTMW        1     0
CGGCCGCCTCAGACTAATACG     RPPQTNT        1     0
CGGCCGCCTCAGACTACGCTG     RPPQTTL        1     0
CGGCCGCCTCAGACTTTTATT     RPPQTFI        1     0
CGGCCGCCTCAGATTCAGTGG     RPPQIQW        1     0
CGGCCGCCTCAGCTGTCGAAT     RPPQLSN        1     0
CGGCCGCCTCAGGTTATTGAT     RPPQVID        1     0
CGGCCGCCTCAGGTTTCTCTT     RPPQVSL        1     0
CGGCCGCCTCATACGACTTCG     RPPHTTS        1     0
CGGCCGCCTCATAGTCCGTTG     RPPHSPL        1     0
CGGCCGCCTCATATTGGTTTT     RPPHIGF        1     0
CGGCCGCCTCATCCGCCTCCT     RPPHPPP        1     0
CGGCCGCCTCATGATCCTTGT     RPPHDPC        1     0
CGGCCGCCTCATGATCTGATT     RPPHDLI        1     0
CGGCCGCCTCATGTGGATCCT     RPPHVDP        1     0
CGGCCGCCTCATTATTCGTGG     RPPHYSW        1     0
CGGCCGCCTCATTCGCCTCTG     RPPHSPL        1     0
CGGCCGCCTCATTCTACGCCT     RPPHSTP        1     0
CGGCCGCCTCATTGGACTACT     RPPHWTT        1     0
CGGCCGCCTCCGATTTCGCTT     RPPPISL        1     0
CGGCCGCCTCCTACTCTTCAT     RPPPTLH        1     0
CGGCCGCCTCCTCTGACTGTG     RPPPLTV        1     0
CGGCCGCCTCCTCTTAGTGTG     RPPPLSV        1     0
CGGCCGCCTCCTGTTATTAAT     RPPPVIN        1     0
CGGCCGCCTCCTTCTCAGCTG     RPPPSQL        1     0
CGGCCGCCTCCTTTGCCTTCG     RPPPLPS        1     0
CGGCCGCCTCGGAGTCAGCAG     RPPRSQQ        1     0
CGGCCGCCTCTGACTACTACT     RPPLTTT        1     0
CGGCCGCCTCTGACTTCTGAG     RPPLTSE        1     0
CGGCCGCCTCTGCTTACTAAT     RPPLLTN        1     0
CGGCCGCCTCTGTCGTGGTGG     RPPLSWW        1     0
CGGCCGCCTCTGTTGCTTCTG     RPPLLLL        1     0
CGGCCGCCTCTTAATGGGAGT     RPPLNGS        1     0
CGGCCGCCTCTTACGACTATT     RPPLTTI        1     0
CGGCCGCCTCTTACTACTTTT     RPPLTTF        1     0
CGGCCGCCTCTTATTCCTTCT     RPPLIPS        1     0
CGGCCGCCTCTTCATGCGACT     RPPLHAT        1     0
CGGCCGCCTGAGACTCCTCTG     RPPETPL        1     0
CGGCCGCCTGAGCAGTCTCTG     RPPEQSL        1     0
CGGCCGCCTGAGCCTGTTTCT     RPPEPVS        1     0
CGGCCGCCTGAGCCTTATTTT     RPPEPYF        1     0
CGGCCGCCTGAGGAGCATACG     RPPEEHT        1     0
CGGCCGCCTGAGGAGTCGACT     RPPEEST        1     0
CGGCCGCCTGAGGTTATGCTG     RPPEVML        1     0
CGGCCGCCTGAGGTTTCTAGG     RPPEVSR        1     0
CGGCCGCCTGAGTCGACTGTT     RPPESTV        1     0
CGGCCGCCTGAGTTTGATCTG     RPPEFDL        1     0
CGGCCGCCTGATCATAATCCT     RPPDHNP        1     0
CGGCCGCCTGATCCGATTGCG     RPPDPIA        1     0
CGGCCGCCTGATCCGTCTCCG     RPPDPSP        1     0
CGGCCGCCTGATCCGTGGCAG     RPPDPWQ        1     0
CGGCCGCCTGATCTTCTGTCT     RPPDLLS        1     0
CGGCCGCCTGATTATGTTGTG     RPPDYVV        1     0
CGGCCGCCTGATTCTACTTTG     RPPDSTL        1     0
CGGCCGCCTGATTTGCTGTTG     RPPDLLL        1     0
CGGCCGCCTGCGACTGTGGCT     RPPATVA        1     0
CGGCCGCCTGCGAGTATTTGG     RPPASIW        1     0
CGGCCGCCTGCGCATAATCAT     RPPAHNH        1     0
CGGCCGCCTGCGTGTTCTCCG     RPPACSP        1     0
CGGCCGCCTGCTACTTCGCTG     RPPATSL        1     0
CGGCCGCCTGCTATGACTCTT     RPPAMTL        1     0
CGGCCGCCTGCTATGCCTTTG     RPPAMPL        1     0
CGGCCGCCTGCTATGTGTGAG     RPPAMCE        1     0
CGGCCGCCTGCTCTTGGGATG     RPPALGM        1     0
CGGCCGCCTGCTGCTTAGACT     RPPAAQT        1     0
CGGCCGCCTGCTGGTACTGTT     RPPAGTV        1     0
CGGCCGCCTGCTTCTACTCAT     RPPASTH        1     0
CGGCCGCCTGGGCATCCTACT     RPPGHPT        1     0
CGGCCGCCTGGGGGTAGTCAG     RPPGGSQ        1     0
CGGCCGCCTGGTAATTCTGCG     RPPGNSA        1     0
CGGCCGCCTGGTACGAATCCG     RPPGTNP        1     0
CGGCCGCCTGGTACTCAGTGG     RPPGTQW        1     0
CGGCCGCCTGGTATTGAGCTT     RPPGIEL        1     0
CGGCCGCCTGGTCCTCCTAGT     RPPGPPS        1     0
CGGCCGCCTGTGACGAATCGT     RPPVTNR        1     0
CGGCCGCCTGTGCAGACTTAT     RPPVQTY        1     0
CGGCCGCCTGTGCCTCCGCCT     RPPVPPP        1     0
CGGCCGCCTGTGCTGGATCGT     RPPVLDR        1     0
CGGCCGCCTGTGCTGTGGTTT     RPPVLWF        1     0
CGGCCGCCTGTGCTTTTTATT     RPPVLFI        1     0
CGGCCGCCTGTGGCCCCTATG     RPPVAPM        1     0
CGGCCGCCTGTGGTGTATCCT     RPPVVYP        1     0
CGGCCGCCTGTGTCGCAGTAT     RPPVSQY        1     0
CGGCCGCCTGTGTCTCAGGAT     RPPVSQD        1     0
CGGCCGCCTGTGTTTGATCAT     RPPVFDH        1     0
CGGCCGCCTGTTACGCATACT     RPPVTHT        1     0
CGGCCGCCTGTTATGTATATG     RPPVMYM        1     0
CGGCCGCCTGTTATTCTGCTT     RPPVILL        1     0
CGGCCGCCTGTTCATCAGGAT     RPPVHQD        1     0
CGGCCGCCTGTTCCTATTTAT     RPPVPIY        1     0
CGGCCGCCTGTTCTGATTGGT     RPPVLIG        1     0
CGGCCGCCTGTTGCTTTGGTG     RPPVALV        1     0
CGGCCGCCTGTTGGGTCTAGT     RPPVGSS        1     0
CGGCCGCCTGTTGGGTTTATG     RPPVGFM        1     0
CGGCCGCCTTATACGCAGGTG     RPPYTQV        1     0
CGGCCGCCTTATAGTATGTAT     RPPYSMY        1     0
CGGCCGCCTTATCATACTAGG     RPPYHTR        1     0
CGGCCGCCTTATCCGATGTCT     RPPYPMS        1     0
CGGCCGCCTTATCTTATTGGT     RPPYLIG        1     0
CGGCCGCCTTATGTTCTGTAT     RPPYVLY        1     0
CGGCCGCCTTCTCATACGAAT     RPPSHTN        1     0
CGGCCGCCTTCTCCTCATACG     RPPSPHT        1     0
CGGCCGCCTTCTCCTCTGCTT     RPPSPLL        1     0
CGGCCGCCTTCTGATATTTAT     RPPSDIY        1     0
CGGCCGCCTTCTGATCTTATT     RPPSDLI        1     0
CGGCCGCCTTCTGGTATGAAT     RPPSGMN        1     0
CGGCCGCCTTGGACGTATATT     RPPWTYI        1     0
CGGCCGCCTTGGCCTAATCAT     RPPWPNH        1     0
CGGCCGCCTTGTCTGTTTTGT     RPPCLFC        1     0
CGGCCGCCTTGTTGTTGTGTT     RPPCCCV        1     0
CGGCCGCCTTTGCATAATACT     RPPLHNT        1     0
CGGCCGCCTTTGCTGCCTCCG     RPPLLPP        1     0
CGGCCGCCTTTGCTTCCTAAT     RPPLLPN        1     0
CGGCCGCCTTTGTCTCAGGAT     RPPLSQD        1     0
CGGCCGCCTTTTGAGATGGAT     RPPFEMD        1     0
CGGCCGCGGACTATGCATAAG     RPRTMHK        1     0
CGGCCGCGGGGTCGTAAGCAT     RPRGRKH        1     0
CGGCCGCGTACTAGTCTGCCT     RPRTSLP        1     0
CGGCCGCGTATGAGTGATCAT     RPRMSDH        1     0
CGGCCGCGTCAGATGTGTAGT     RPRQMCS        1     0
CGGCCGCGTCCTACGGTGTTT     RPRPTVF        1     0
CGGCCGCGTCCTACTACGCCT     RPRPTTP        1     0
CGGCCGCGTCCTGCTCCGTCT     RPRPAPS        1     0
CGGCCGCGTCTGGATCGTCAT     RPRLDRH        1     0
CGGCCGCGTTCTTTGAAGTAT     RPRSLKY        1     0
CGGCCGCGTTGTGATCCGCCT     RPRCDPP        1     0
CGGCCGCTGAATCATACGCAG     RPLNHTQ        1     0
CGGCCGCTGAATCATTTTTAT     RPLNHFY        1     0
CGGCCGCTGAATCCTTAGAAT     RPLNPQN        1     0
CGGCCGCTGAATCCTTCGTTT     RPLNPSF        1     0
CGGCCGCTGAATCTTCCTCTT     RPLNLPL        1     0
CGGCCGCTGAATGATAATTCG     RPLNDNS        1     0
CGGCCGCTGAATGATCCGCTT     RPLNDPL        1     0
CGGCCGCTGAATGTGTCGCTT     RPLNVSL        1     0
CGGCCGCTGACGAATCCGTAT     RPLTNPY        1     0
CGGCCGCTGACGGGGTTGCCT     RPLTGLP        1     0
CGGCCGCTGACGGGTGCGGGT     RPLTGAG        1     0
CGGCCGCTGACGGTTATTCTG     RPLTVIL        1     0
CGGCCGCTGACGGTTTATCTG     RPLTVYL        1     0
CGGCCGCTGACGTATTCTACT     RPLTYST        1     0
CGGCCGCTGACGTCTCCTGCT     RPLTSPA        1     0
CGGCCGCTGACTAGTTTTCCT     RPLTSFP        1     0
CGGCCGCTGACTCCGATTACT     RPLTPIT        1     0
CGGCCGCTGACTCCTACTTCT     RPLTPTS        1     0
CGGCCGCTGACTGCTCTGACG     RPLTALT        1     0
CGGCCGCTGACTTCGAATCCT     RPLTSNP        1     0
CGGCCGCTGAGTCCTCCTCAT     RPLSPPH        1     0
CGGCCGCTGAGTCCTCCTCTT     RPLSPPL        1     0
CGGCCGCTGAGTGTTCATTCG     RPLSVHS        1     0
CGGCCGCTGATGCCGGCTCCT     RPLMPAP        1     0
CGGCCGCTGATGCCTCATATG     RPLMPHM        1     0
CGGCCGCTGATGCCTCCTGTT     RPLMPPV        1     0
CGGCCGCTGATGTCTTCTCTG     RPLMSSL        1     0
CGGCCGCTGATTGATCTGCCT     RPLIDLP        1     0
CGGCCGCTGATTGGGTTGGTG     RPLIGLV        1     0
CGGCCGCTGCAGCTGAAGATG     RPLQLKM        1     0
CGGCCGCTGCAGGAGCCTTAG     RPLQEPQ        1     0
CGGCCGCTGCAGGATACTACT     RPLQDTT        1     0
CGGCCGCTGCAGTGTCCTCCG     RPLQCPP        1     0
CGGCCGCTGCATAATACTCTT     RPLHNTL        1     0
CGGCCGCTGCATAATCCGCTT     RPLHNPL        1     0
CGGCCGCTGCATAATTATACG     RPLHNYT        1     0
CGGCCGCTGCATACTCTTCCG     RPLHTLP        1     0
CGGCCGCTGCATACTTCGACT     RPLHTST        1     0
CGGCCGCTGCATAGTGTGAAT     RPLHSVN        1     0
CGGCCGCTGCATATGACGTCT     RPLHMTS        1     0
CGGCCGCTGCATCATGTGATG     RPLHHVM        1     0
CGGCCGCTGCATCCGACTTCG     RPLHPTS        1     0
CGGCCGCTGCATCTTCCGTTG     RPLHLPL        1     0
CGGCCGCTGCATCTTCCTAAT     RPLHLPN        1     0
CGGCCGCTGCATGTGATTGTT     RPLHVIV        1     0
CGGCCGCTGCATTCGGATGGT     RPLHSDG        1     0
CGGCCGCTGCATTCTTCGCTT     RPLHSSL        1     0
CGGCCGCTGCATTTGAATCTG     RPLHLNL        1     0
CGGCCGCTGCCTAATCTGTGT     RPLPNLC        1     0
CGGCCGCTGCCTACGGGTTAT     RPLPTGY        1     0
CGGCCGCTGCCTATGTCTACT     RPLPMST        1     0
CGGCCGCTGCCTCATATTGAT     RPLPHID        1     0
CGGCCGCTGCCTGTGGCTCCT     RPLPVAP        1     0
CGGCCGCTGCCTTCTATGTCT     RPLPSMS        1     0
CGGCCGCTGCTGACTACTATT     RPLLTTI        1     0
CGGCCGCTGCTGACTCAGGAT     RPLLTQD        1     0
CGGCCGCTGCTGACTGTGCAT     RPLLTVH        1     0
CGGCCGCTGCTGCCGTATAAG     RPLLPYK        1     0
CGGCCGCTGCTGCCTCTTCTG     RPLLPLL        1     0
CGGCCGCTGCTGGTTACTATT     RPLLVTI        1     0
CGGCCGCTGCTTAATGAGTTG     RPLLNEL        1     0
CGGCCGCTGCTTCCTATTCTG     RPLLPIL        1     0
CGGCCGCTGCTTGATCGGGAG     RPLLDRE        1     0
CGGCCGCTGCTTTCTCAGGTG     RPLLSQV        1     0
CGGCCGCTGGAGAGGTTTTCG     RPLERFS        1     0
CGGCCGCTGGATATGTCTATG     RPLDMSM        1     0
CGGCCGCTGGATCATCCTAAT     RPLDHPN        1     0
CGGCCGCTGGATCATTCGATG     RPLDHSM        1     0
CGGCCGCTGGATCTTGTTGTG     RPLDLVV        1     0
CGGCCGCTGGATGAGCATTTG     RPLDEHL        1     0
CGGCCGCTGGATGTGGGTAGT     RPLDVGS        1     0
CGGCCGCTGGATTATGTTCCT     RPLDYVP        1     0
CGGCCGCTGGCTAGTGTTGCG     RPLASVA        1     0
CGGCCGCTGGCTCATCCTAGT     RPLAHPS        1     0
CGGCCGCTGGGTAAGCCGTAT     RPLGKPY        1     0
CGGCCGCTGGGTAATCATACT     RPLGNHT        1     0
CGGCCGCTGGGTGGTCAGTGG     RPLGGQW        1     0
CGGCCGCTGGTGGATGCTTCT     RPLVDAS        1     0
CGGCCGCTGGTGTCTTTTCTT     RPLVSFL        1     0
CGGCCGCTGGTTACGATTTGG     RPLVTIW        1     0
CGGCCGCTGGTTCCGATGGCT     RPLVPMA        1     0
CGGCCGCTGGTTCCTATGCCT     RPLVPMP        1     0
CGGCCGCTGGTTGATGATACG     RPLVDDT        1     0
CGGCCGCTGGTTGCTTCGACT     RPLVAST        1     0
CGGCCGCTGGTTTCGCCTCCT     RPLVSPP        1     0
CGGCCGCTGGTTTTGCCTCAT     RPLVLPH        1     0
CGGCCGCTGTATAGTTATATG     RPLYSYM        1     0
CGGCCGCTGTATCCTATTTCT     RPLYPIS        1     0
CGGCCGCTGTATCCTTTGATT     RPLYPLI        1     0
CGGCCGCTGTCGGTGCCGCAT     RPLSVPH        1     0
CGGCCGCTGTCTCATCCGTCG     RPLSHPS        1     0
CGGCCGCTGTCTCTTAGTAAT     RPLSLSN        1     0
CGGCCGCTGTCTGTTGCGCCG     RPLSVAP        1     0
CGGCCGCTGTGGATGCAGAAT     RPLWMQN        1     0
CGGCCGCTGTGGGATGCTCCG     RPLWDAP        1     0
CGGCCGCTGTGTCCTCAGATT     RPLCPQI        1     0
CGGCCGCTGTTGCAGTGGATG     RPLLQWM        1     0
CGGCCGCTGTTGCCTGTTATT     RPLLPVI        1     0
CGGCCGCTGTTTACTTATTCT     RPLFTYS        1     0
CGGCCGCTGTTTAGTTCTTTG     RPLFSSL        1     0
CGGCCGCTGTTTGATCTTCCG     RPLFDLP        1     0
CGGCCGCTGTTTTATCCTCCG     RPLFYPP        1     0
CGGCCGCTTAATCTTCATCCG     RPLNLHP        1     0
CGGCCGCTTAATGTTAATCGT     RPLNVNR        1     0
CGGCCGCTTAATTGGCCGCCT     RPLNWPP        1     0
CGGCCGCTTACGCATCTTCTG     RPLTHLL        1     0
CGGCCGCTTACGGTGCTTCAT     RPLTVLH        1     0
CGGCCGCTTACGTCGCATGCT     RPLTSHA        1     0
CGGCCGCTTACTAGTCTTCCT     RPLTSLP        1     0
CGGCCGCTTACTATTGGGCTT     RPLTIGL        1     0
CGGCCGCTTACTATTGTTCAG     RPLTIVQ        1     0
CGGCCGCTTACTCAGAGTGAG     RPLTQSE        1     0
CGGCCGCTTACTCCGACTCTG     RPLTPTL        1     0
CGGCCGCTTACTCCGGATCAG     RPLTPDQ        1     0
CGGCCGCTTATGAATGATAAT     RPLMNDN        1     0
CGGCCGCTTATGCCTGTTTCT     RPLMPVS        1     0
CGGCCGCTTATGGCGAATATT     RPLMANI        1     0
CGGCCGCTTATTAATCAGTTG     RPLINQL        1     0
CGGCCGCTTATTGGGTCTGCT     RPLIGSA        1     0
CGGCCGCTTCAGATGCCTGAT     RPLQMPD        1     0
CGGCCGCTTCAGATTCCTACG     RPLQIPT        1     0
CGGCCGCTTCAGGAGGATAGG     RPLQEDR        1     0
CGGCCGCTTCAGGATCCGCCT     RPLQDPP        1     0
CGGCCGCTTCAGTATCCTCCT     RPLQYPP        1     0
CGGCCGCTTCATAGTCTGTCG     RPLHSLS        1     0
CGGCCGCTTCATATTCTGAGT     RPLHILS        1     0
CGGCCGCTTCATCATACGGTG     RPLHHTV        1     0
CGGCCGCTTCATGATATGTGG     RPLHDMW        1     0
CGGCCGCTTCATGGTGATCAT     RPLHGDH        1     0
CGGCCGCTTCATGTGAATTAT     RPLHVNY        1     0
CGGCCGCTTCCGATGACTGAT     RPLPMTD        1     0
CGGCCGCTTCCGATTTCGTGG     RPLPISW        1     0
CGGCCGCTTCCTATTATGACG     RPLPIMT        1     0
CGGCCGCTTCCTCCTGCTATG     RPLPPAM        1     0
CGGCCGCTTCCTCTTGCGTGT     RPLPLAC        1     0
CGGCCGCTTCCTGAGTCTCAT     RPLPESH        1     0
CGGCCGCTTCTGAATACGGGT     RPLLNTG        1     0
CGGCCGCTTCTGCATTAGACT     RPLLHQT        1     0
CGGCCGCTTCTTCATTTGCTG     RPLLHLL        1     0
CGGCCGCTTCTTGATTTGAAT     RPLLDLN        1     0
CGGCCGCTTCTTTTGGATCAG     RPLLLDQ        1     0
CGGCCGCTTGAGACTCCGTGT     RPLETPC        1     0
CGGCCGCTTGAGCCGACGCAG     RPLEPTQ        1     0
CGGCCGCTTGATACTACGCTT     RPLDTTL        1     0
CGGCCGCTTGATCCTAATGTT     RPLDPNV        1     0
CGGCCGCTTGATCCTCCTTGT     RPLDPPC        1     0
CGGCCGCTTGATTTTACGATT     RPLDFTI        1     0
CGGCCGCTTGCTCCTCTTCCG     RPLAPLP        1     0
CGGCCGCTTGCTCCTTCTATG     RPLAPSM        1     0
CGGCCGCTTGGGGAGCAGGCG     RPLGEQA        1     0
CGGCCGCTTGTGACTAATCTG     RPLVTNL        1     0
CGGCCGCTTGTGACTCCTTGT     RPLVTPC        1     0
CGGCCGCTTGTGGGGGCGTAT     RPLVGAY        1     0
CGGCCGCTTGTTAGTAGTCTG     RPLVSSL        1     0
CGGCCGCTTGTTTGGCTGCTT     RPLVWLL        1     0
CGGCCGCTTTATCTGGATCTG     RPLYLDL        1     0
CGGCCGCTTTCGGTTTCTGTT     RPLSVSV        1     0
CGGCCGGAGAATCCTCATTGG     RPENPHW        1     0
CGGCCGGAGAATGGTCAGCAG     RPENGQQ        1     0
CGGCCGGAGACGAATCTTGCT     RPETNLA        1     0
CGGCCGGAGACGCAGCTTATG     RPETQLM        1     0
CGGCCGGAGACGCGGCATCCG     RPETRHP        1     0
CGGCCGGAGACTTATCATCCG     RPETYHP        1     0
CGGCCGGAGATGCATACTCTG     RPEMHTL        1     0
CGGCCGGAGATGCGTAATATT     RPEMRNI        1     0
CGGCCGGAGATGTGGGTGCGT     RPEMWVR        1     0
CGGCCGGAGATTGCTAATTAT     RPEIANY        1     0
CGGCCGGAGCAGATTACGGCT     RPEQITA        1     0
CGGCCGGAGCATGGGCATCTT     RPEHGHL        1     0
CGGCCGGAGCATTAGACTGAT     RPEHQTD        1     0
CGGCCGGAGCATTCTAGGCTG     RPEHSRL        1     0
CGGCCGGAGCCGTTTCTTATT     RPEPFLI        1     0
CGGCCGGAGCTGCCGAATCAG     RPELPNQ        1     0
CGGCCGGAGCTTACGACTCAT     RPELTTH        1     0
CGGCCGGAGCTTGCGTCTGCT     RPELASA        1     0
CGGCCGGAGGAGCCTAAGGAT     RPEEPKD        1     0
CGGCCGGAGGTGCTGACGAAG     RPEVLTK        1     0
CGGCCGGAGTTGACGACTCAT     RPELTTH        1     0
CGGCCGGATAAGTTGCCTGCG     RPDKLPA        1     0
CGGCCGGATAATCCGACTTTT     RPDNPTF        1     0
CGGCCGGATAATTCGGTGAAG     RPDNSVK        1     0
CGGCCGGATACTAATCATATT     RPDTNHI        1     0
CGGCCGGATACTCGGATGACG     RPDTRMT        1     0
CGGCCGGATACTGCTCGGTTT     RPDTARF        1     0
CGGCCGGATCAGCAGGGTCCT     RPDQQGP        1     0
CGGCCGGATCAGCTGATTACT     RPDQLIT        1     0
CGGCCGGATCAGTCGCTTGAT     RPDQSLD        1     0
CGGCCGGATCATATGTGGGAG     RPDHMWE        1     0
CGGCCGGATCCGATGTGGCGT     RPDPMWR        1     0
CGGCCGGATCCTCGGCATTAT     RPDPRHY        1     0
CGGCCGGATCCTGCTCTTGCT     RPDPALA        1     0
CGGCCGGATCTGCCTCATCTG     RPDLPHL        1     0
CGGCCGGATCTTAGGATGCTG     RPDLRML        1     0
CGGCCGGATGCGACGCTGCCT     RPDATLP        1     0
CGGCCGGATGCTCGTATGATG     RPDARMM        1     0
CGGCCGGATGGTAGTAGTCCT     RPDGSSP        1     0
CGGCCGGATGTGCCTCCGTTG     RPDVPPL        1     0
CGGCCGGATTATGATCATGGT     RPDYDHG        1     0
CGGCCGGCCGCGTATCCTCGG     RPAAYPR        1     0
CGGCCGGCCTTTACGATGCAT     RPAFTMH        1     0
CGGCCGGCGAATACGAGTACG     RPANTST        1     0
CGGCCGGCGAATCAGTGGCAT     RPANQWH        1     0
CGGCCGGCGAATCTTGGTCCT     RPANLGP        1     0
CGGCCGGCGACGGTGAATGAT     RPATVND        1     0
CGGCCGGCGACTATGAAGATG     RPATMKM        1     0
CGGCCGGCGACTATTGTTCCG     RPATIVP        1     0
CGGCCGGCGACTGGTGCGTGG     RPATGAW        1     0
CGGCCGGCGACTGTTGTGTAT     RPATVVY        1     0
CGGCCGGCGACTTATACGTCT     RPATYTS        1     0
CGGCCGGCGAGTACTACTTCT     RPASTTS        1     0
CGGCCGGCGATGAGTACTGGT     RPAMSTG        1     0
CGGCCGGCGATGAGTCAGCAT     RPAMSQH        1     0
CGGCCGGCGATGCATACTCCT     RPAMHTP        1     0
CGGCCGGCGATGCATCCTTCT     RPAMHPS        1     0
CGGCCGGCGATGCTGCATCCG     RPAMLHP        1     0
CGGCCGGCGATGTCTTATTAT     RPAMSYY        1     0
CGGCCGGCGATGTTGCCGAAT     RPAMLPN        1     0
CGGCCGGCGATTCATGCTGCG     RPAIHAA        1     0
CGGCCGGCGATTGCTGTGCTG     RPAIAVL        1     0
CGGCCGGCGCAGACTTCGCCT     RPAQTSP        1     0
CGGCCGGCGCAGATTCGGATG     RPAQIRM        1     0
CGGCCGGCGCATATTACTCAT     RPAHITH        1     0
CGGCCGGCGCATATTCAGCCG     RPAHIQP        1     0
CGGCCGGCGCATCAGCCTCTT     RPAHQPL        1     0
CGGCCGGCGCATCCGGAGTGT     RPAHPEC        1     0
CGGCCGGCGCATCCTCGTTTG     RPAHPRL        1     0
CGGCCGGCGCATCTGACTCAG     RPAHLTQ        1     0
CGGCCGGCGCATTAGACGAAT     RPAHQTN        1     0
CGGCCGGCGCATTGTGATCCG     RPAHCDP        1     0
CGGCCGGCGCATTTTCTGGTT     RPAHFLV        1     0
CGGCCGGCGCATTTTTCTGCT     RPAHFSA        1     0
CGGCCGGCGCCGTCTATGTAT     RPAPSMY        1     0
CGGCCGGCGCCTACGAGGACG     RPAPTRT        1     0
CGGCCGGCGCCTGTTTTGTTG     RPAPVLL        1     0
CGGCCGGCGCCTTATTGTAAT     RPAPYCN        1     0
CGGCCGGCGCTGGATAAGTCT     RPALDKS        1     0
CGGCCGGCGCTTAATGTGAGT     RPALNVS        1     0
CGGCCGGCGCTTCATCTTGTT     RPALHLV        1     0
CGGCCGGCGCTTGTTCTTCAT     RPALVLH        1     0
CGGCCGGCGGAGCAGTTGGTG     RPAEQLV        1     0
CGGCCGGCGGAGGCGAATCAT     RPAEANH        1     0
CGGCCGGCGGAGTCTTGTAAG     RPAESCK        1     0
CGGCCGGCGGATACTATGATG     RPADTMM        1     0
CGGCCGGCGGATCCGCGGACG     RPADPRT        1     0
CGGCCGGCGGATGTGCAGCTT     RPADVQL        1     0
CGGCCGGCGGCTCCTTCGGTT     RPAAPSV        1     0
CGGCCGGCGGCTTCTCTTCTT     RPAASLL        1     0
CGGCCGGCGGGGGTTGCTATT     RPAGVAI        1     0
CGGCCGGCGGTGACGTCGGGG     RPAVTSG        1     0
CGGCCGGCGGTGCCTCATTGG     RPAVPHW        1     0
CGGCCGGCGGTGCTTCCGATG     RPAVLPM        1     0
CGGCCGGCGGTGCTTTTTGTT     RPAVLFV        1     0
CGGCCGGCGGTGGATGGGGGG     RPAVDGG        1     0
CGGCCGGCGGTTAGGCATCAT     RPAVRHH        1     0
CGGCCGGCGGTTATTTTGGAT     RPAVILD        1     0
CGGCCGGCGGTTCAGCTGCGT     RPAVQLR        1     0
CGGCCGGCGGTTGGTACGCTG     RPAVGTL        1     0
CGGCCGGCGTATTCTCTTCCG     RPAYSLP        1     0
CGGCCGGCGTCCACGGAGGTT     RPASTEV        1     0
CGGCCGGCGTCGTCGCATAGT     RPASSHS        1     0
CGGCCGGCGTCTGATCTGCGT     RPASDLR        1     0
CGGCCGGCGTGTCATTATATG     RPACHYM        1     0
CGGCCGGCGTTGACTCCTCAT     RPALTPH        1     0
CGGCCGGCGTTGACTGCGGAT     RPALTAD        1     0
CGGCCGGCGTTGGATACTCCT     RPALDTP        1     0
CGGCCGGCGTTTCTGTCTGCT     RPAFLSA        1     0
CGGCCGGCTAATATTTGGTAG     RPANIWQ        1     0
CGGCCGGCTAATGATATTTTG     RPANDIL        1     0
CGGCCGGCTACGAATAATACG     RPATNNT        1     0
CGGCCGGCTACTCTTAGTCAT     RPATLSH        1     0
CGGCCGGCTACTGATGTGGAG     RPATDVE        1     0
CGGCCGGCTAGTCCTCTTTGG     RPASPLW        1     0
CGGCCGGCTATGCATATTCTG     RPAMHIL        1     0
CGGCCGGCTATGGTTGATCAT     RPAMVDH        1     0
CGGCCGGCTATTAGTGATGAG     RPAISDE        1     0
CGGCCGGCTATTTGTGATCCT     RPAICDP        1     0
CGGCCGGCTCAGGATTTGTCT     RPAQDLS        1     0
CGGCCGGCTCATTGGGAGAAG     RPAHWEK        1     0
CGGCCGGCTCCGAATCATTCG     RPAPNHS        1     0
CGGCCGGCTCCGTATCCGATT     RPAPYPI        1     0
CGGCCGGCTCCTACGCGGACT     RPAPTRT        1     0
CGGCCGGCTCCTCCTAATCAG     RPAPPNQ        1     0
CGGCCGGCTCCTCTTCTGTGG     RPAPLLW        1     0
CGGCCGGCTCCTGAGCTGTGG     RPAPELW        1     0
CGGCCGGCTCTTGCTCCTCGG     RPALAPR        1     0
CGGCCGGCTGAGCAGACTATT     RPAEQTI        1     0
CGGCCGGCTGAGCTTAATATT     RPAELNI        1     0
CGGCCGGCTGAGGATTTGCAT     RPAEDLH        1     0
CGGCCGGCTGATAGGAGTCTT     RPADRSL        1     0
CGGCCGGCTGCGACTACGCCT     RPAATTP        1     0
CGGCCGGCTGCGACTCAGCAG     RPAATQQ        1     0
CGGCCGGCTGCGACTGATTCG     RPAATDS        1     0
CGGCCGGCTGCGACTGGTCAT     RPAATGH        1     0
CGGCCGGCTGCTACTATTCCG     RPAATIP        1     0
CGGCCGGCTGCTCTGCTGTCT     RPAALLS        1     0
CGGCCGGCTGCTCTTCTGCTT     RPAALLL        1     0
CGGCCGGCTGCTGCTTATCTT     RPAAAYL        1     0
CGGCCGGCTGCTTGGAAGTCG     RPAAWKS        1     0
CGGCCGGCTGGGGGTAATGAT     RPAGGND        1     0
CGGCCGGCTGGTCCTACGGCG     RPAGPTA        1     0
CGGCCGGCTGGTCTTGAGCAT     RPAGLEH        1     0
CGGCCGGCTGGTGCGACGTCG     RPAGATS        1     0
CGGCCGGCTGTGCATGATACT     RPAVHDT        1     0
CGGCCGGCTGTTCCTCATCTG     RPAVPHL        1     0
CGGCCGGCTTATACGATTAAT     RPAYTIN        1     0
CGGCCGGCTTATCCTCATACT     RPAYPHT        1     0
CGGCCGGCTTATGTTGAGATG     RPAYVEM        1     0
CGGCCGGCTTCGACTTGGATT     RPASTWI        1     0
CGGCCGGCTTCGTATCATGAT     RPASYHD        1     0
CGGCCGGCTTCGTCTACTGCG     RPASSTA        1     0
CGGCCGGCTTTTCCTTTGTCG     RPAFPLS        1     0
CGGCCGGGGACGACGCGGGCT     RPGTTRA        1     0
CGGCCGGGGAGTCATCCGCAT     RPGSHPH        1     0
CGGCCGGGGAGTGGGTGGGAT     RPGSGWD        1     0
CGGCCGGGGATGGAGCCTATG     RPGMEPM        1     0
CGGCCGGGGCATCATGTTCAT     RPGHHVH        1     0
CGGCCGGGGCATCCGACGTAG     RPGHPTQ        1     0
CGGCCGGGGCCGCATCATCCG     RPGPHHP        1     0
CGGCCGGGGCTGACTCAGAAT     RPGLTQN        1     0
CGGCCGGGGCTTAATCCGTGG     RPGLNPW        1     0
CGGCCGGGGGAGACTCCGCTT     RPGETPL        1     0
CGGCCGGGGGATCAGGCGATT     RPGDQAI        1     0
CGGCCGGGGTCGTTGCATCTT     RPGSLHL        1     0
CGGCCGGGTCAGGGTAATACG     RPGQGNT        1     0
CGGCCGGGTCCGCAGCAGGGT     RPGPQQG        1     0
CGGCCGGGTCCGCTTTTGACT     RPGPLLT        1     0
CGGCCGGGTGAGTCGTCTTGG     RPGESSW        1     0
CGGCCGGGTGATGTGGAGCCT     RPGDVEP        1     0
CGGCCGGGTTGTTCGGAGAGT     RPGCSES        1     0
CGGCCGGGTTTGAATCTTTTG     RPGLNLL        1     0
CGGCCGGGTTTTACTACTATG     RPGFTTM        1     0
CGGCCGGTGAATCCGATTGAT     RPVNPID        1     0
CGGCCGGTGAATGATACTATT     RPVNDTI        1     0
CGGCCGGTGAATGCTACTTAT     RPVNATY        1     0
CGGCCGGTGAATGCTGCTCCG     RPVNAAP        1     0
CGGCCGGTGACGACGTTTCCG     RPVTTFP        1     0
CGGCCGGTGACGCCGGGTAGT     RPVTPGS        1     0
CGGCCGGTGACGTATCATGGT     RPVTYHG        1     0
CGGCCGGTGACTATGATTACT     RPVTMIT        1     0
CGGCCGGTGACTATGCATCTG     RPVTMHL        1     0
CGGCCGGTGACTCATATTACT     RPVTHIT        1     0
CGGCCGGTGACTGCTGTTATT     RPVTAVI        1     0
CGGCCGGTGAGTACTCATACT     RPVSTHT        1     0
CGGCCGGTGAGTCATATTCCG     RPVSHIP        1     0
CGGCCGGTGATGACGATGTTT     RPVMTMF        1     0
CGGCCGGTGATGACTACGCGT     RPVMTTR        1     0
CGGCCGGTGATTATGCTTTTT     RPVIMLF        1     0
CGGCCGGTGATTTTGTCTTCG     RPVILSS        1     0
CGGCCGGTGCAGTTGCGTAAT     RPVQLRN        1     0
CGGCCGGTGCATCTGACCGCG     RPVHLTA        1     0
CGGCCGGTGCATCTGACGGCG     RPVHLTA        1     0
CGGCCGGTGCATGATTGGCAT     RPVHDWH        1     0
CGGCCGGTGCCTCTGGTTCCG     RPVPLVP        1     0
CGGCCGGTGCTGCATTCTTCG     RPVLHSS        1     0
CGGCCGGTGCTGCTTCATGTT     RPVLLHV        1     0
CGGCCGGTGCTGGCGGATGTG     RPVLADV        1     0
CGGCCGGTGCTGGTTACGCAG     RPVLVTQ        1     0
CGGCCGGTGCTTCAGGTTATT     RPVLQVI        1     0
CGGCCGGTGCTTCCTCTTCCG     RPVLPLP        1     0
CGGCCGGTGGAGGGTCATAAG     RPVEGHK        1     0
CGGCCGGTGGCGTATCATATT     RPVAYHI        1     0
CGGCCGGTGGGGCTTACTTCT     RPVGLTS        1     0
CGGCCGGTGGTGACGCATTGT     RPVVTHC        1     0
CGGCCGGTGGTGACTGGTTCT     RPVVTGS        1     0
CGGCCGGTGGTTTTGTTTTAT     RPVVLFY        1     0
CGGCCGGTGTATGCTCCTGGT     RPVYAPG        1     0
CGGCCGGTGTATTCGTTTGAG     RPVYSFE        1     0
CGGCCGGTGTCGACTTTGCTG     RPVSTLL        1     0
CGGCCGGTGTCGCCGTGGGTT     RPVSPWV        1     0
CGGCCGGTGTCTGTGAATATT     RPVSVNI        1     0
CGGCCGGTGTGGACTCCTATT     RPVWTPI        1     0
CGGCCGGTTACGGCGTTGCTG     RPVTALL        1     0
CGGCCGGTTACGTTGAGTCAT     RPVTLSH        1     0
CGGCCGGTTACGTTGCAGTTG     RPVTLQL        1     0
CGGCCGGTTCAGACTGCTATT     RPVQTAI        1     0
CGGCCGGTTCAGGAGCCTAAT     RPVQEPN        1     0
CGGCCGGTTCATCCTCATACT     RPVHPHT        1     0
CGGCCGGTTCATGCGCCGATG     RPVHAPM        1     0
CGGCCGGTTCCTACTCAGCTG     RPVPTQL        1     0
CGGCCGGTTCTGGATTTGACT     RPVLDLT        1     0
CGGCCGGTTCTGGTTACTCAT     RPVLVTH        1     0
CGGCCGGTTGAGGAGAATCTT     RPVEENL        1     0
CGGCCGGTTGATCAGCGTTCT     RPVDQRS        1     0
CGGCCGGTTGCGCATCCTAGT     RPVAHPS        1     0
CGGCCGGTTGCGTGGCATCAT     RPVAWHH        1     0
CGGCCGGTTGCTGCGACGCCT     RPVAATP        1     0
CGGCCGGTTGCTGCGTATCCG     RPVAAYP        1     0
CGGCCGGTTGGGTCTTATATG     RPVGSYM        1     0
CGGCCGGTTGGTGGGCTGATG     RPVGGLM        1     0
CGGCCGGTTGTTCAGCATCCT     RPVVQHP        1     0
CGGCCGGTTTATCCTGCTCCT     RPVYPAP        1     0
CGGCCGGTTTCGACGTGGTAT     RPVSTWY        1     0
CGGCCGGTTTCGCCTAATCTT     RPVSPNL        1     0
CGGCCGGTTTCGCCTCCTCCT     RPVSPPP        1     0
CGGCCGGTTTCTATGCAGCCG     RPVSMQP        1     0
CGGCCGGTTTCTCCGCATACT     RPVSPHT        1     0
CGGCCGGTTTCTCTTACGACG     RPVSLTT        1     0
CGGCCGTAGACTATGGATCAT     RPQTMDH        1     0
CGGCCGTAGACTGGGCTTCAT     RPQTGLH        1     0
CGGCCGTAGAGGGCGGCTCAG     RPQRAAQ        1     0
CGGCCGTAGATTCCTAGTTAT     RPQIPSY        1     0
CGGCCGTATAATACGAGTCCT     RPYNTSP        1     0
CGGCCGTATAGTCATCAGGAT     RPYSHQD        1     0
CGGCCGTATCAGCTGACGTAT     RPYQLTY        1     0
CGGCCGTATCAGGAGTCGCCG     RPYQESP        1     0
CGGCCGTATCATGATATGCTG     RPYHDML        1     0
CGGCCGTATCCGCCGCATTCT     RPYPPHS        1     0
CGGCCGTATCCGGTGAATGCG     RPYPVNA        1     0
CGGCCGTATCCTGCTCAGCCT     RPYPAQP        1     0
CGGCCGTATCTGGCGCTGGTG     RPYLALV        1     0
CGGCCGTATCTTCATGGTCCG     RPYLHGP        1     0
CGGCCGTATGATTGGTGGAGT     RPYDWWS        1     0
CGGCCGTATGCGTGGGCTCAG     RPYAWAQ        1     0
CGGCCGTATGCTCCGCTTTCT     RPYAPLS        1     0
CGGCCGTATTATGCTCCGATG     RPYYAPM        1     0
CGGCCGTATTCTGTTCAGACT     RPYSVQT        1     0
CGGCCGTCGACGACGTAGAAT     RPSTTQN        1     0
CGGCCGTCGACGACTCTGCCG     RPSTTLP        1     0
CGGCCGTCGACTATTCCTAGT     RPSTIPS        1     0
CGGCCGTCGACTCTGCGTACT     RPSTLRT        1     0
CGGCCGTCGAGTATGATGCCT     RPSSMMP        1     0
CGGCCGTCGAGTCAGGAGCAA     RPSSQEQ        1     0
CGGCCGTCGCAGATTAATGTT     RPSQINV        1     0
CGGCCGTCGCAGGGGCCTATT     RPSQGPI        1     0
CGGCCGTCGCAGGTTGTTTTT     RPSQVVF        1     0
CGGCCGTCGCATAGTACTACT     RPSHSTT        1     0
CGGCCGTCGCATGATCATCCG     RPSHDHP        1     0
CGGCCGTCGCATGTTCTTTTT     RPSHVLF        1     0
CGGCCGTCGCATTAGACTCAT     RPSHQTH        1     0
CGGCCGTCGCCGCATGTTATT     RPSPHVI        1     0
CGGCCGTCGCCTATTAAGCAT     RPSPIKH        1     0
CGGCCGTCGCTTGAGCCGCAG     RPSLEPQ        1     0
CGGCCGTCGGAGGCGAATCAT     RPSEANH        1     0
CGGCCGTCGGAGGCTACGGTG     RPSEATV        1     0
CGGCCGTCGGCTGATCTGCCG     RPSADLP        1     0
CGGCCGTCGGTGCCTCATTGG     RPSVPHW        1     0
CGGCCGTCGGTTACTCTTCCG     RPSVTLP        1     0
CGGCCGTCGGTTCCGCTTCCG     RPSVPLP        1     0
CGGCCGTCGTCTCAGTCTTTG     RPSSQSL        1     0
CGGCCGTCGTTGCAGCAGTTT     RPSLQQF        1     0
CGGCCGTCGTTGCCTCCTCAG     RPSLPPQ        1     0
CGGCCGTCTAATACGACTGTT     RPSNTTV        1     0
CGGCCGTCTAATCCGACTCCG     RPSNPTP        1     0
CGGCCGTCTACGCCTGTTGTT     RPSTPVV        1     0
CGGCCGTCTACTCTGATTCAT     RPSTLIH        1     0
CGGCCGTCTAGTACTGTGCCG     RPSSTVP        1     0
CGGCCGTCTAGTCTTATGCTT     RPSSLML        1     0
CGGCCGTCTATGCTTAATCCT     RPSMLNP        1     0
CGGCCGTCTATGCTTCATACG     RPSMLHT        1     0
CGGCCGTCTATTAGTACTGGT     RPSISTG        1     0
CGGCCGTCTCCGATACATGCT     RPSPIHA        1     0
CGGCCGTCTCCTCAGCCTGGT     RPSPQPG        1     0
CGGCCGTCTCCTGTTTCGCTG     RPSPVSL        1     0
CGGCCGTCTCTGACGCTGCGT     RPSLTLR        1     0
CGGCCGTCTCTTCCTCAGCAT     RPSLPQH        1     0
CGGCCGTCTGATACGCCGGAT     RPSDTPD        1     0
CGGCCGTCTGGTGATTGGACT     RPSGDWT        1     0
CGGCCGTCTGTGATTCCGGGG     RPSVIPG        1     0
CGGCCGTCTGTGCCTGCGTCG     RPSVPAS        1     0
CGGCCGTCTTATTCGAATCCT     RPSYSNP        1     0
CGGCCGTCTTTGCCTCCTCCT     RPSLPPP        1     0
CGGCCGTCTTTTCGTGGGTAT     RPSFRGY        1     0
CGGCCGTGGACTATGATGCCT     RPWTMMP        1     0
CGGCCGTGGATGCTGTCTCTG     RPWMLSL        1     0
CGGCCGTGGATTCCGTCTCCT     RPWIPSP        1     0
CGGCCGTGGCAGTGGCCTCCT     RPWQWPP        1     0
CGGCCGTGGCATCCTTCTGAT     RPWHPSD        1     0
CGGCCGTGGCTTCCGTCTTCG     RPWLPSS        1     0
CGGCCGTGGGAGATTTCGATG     RPWEISM        1     0
CGGCCGTGGGATACTTATTGT     RPWDTYC        1     0
CGGCCGTGGGATATGACTATG     RPWDMTM        1     0
CGGCCGTGGGTGTCTCCGAAT     RPWVSPN        1     0
CGGCCGTGGTAGGATAAGCTT     RPWQDKL        1     0
CGGCCGTGGTATGCGTTGCCT     RPWYALP        1     0
CGGCCGTGGTTTTATCCTCCG     RPWFYPP        1     0
CGGCCGTGTAATACTATGCCT     RPCNTMP        1     0
CGGCCGTGTACTGCTACGTCT     RPCTATS        1     0
CGGCCGTTGACGAATTCTCCA     RPLTNSP        1     0
CGGCCGTTGACGCTTAGTCCG     RPLTLSP        1     0
CGGCCGTTGACTCCGCTTCCG     RPLTPLP        1     0
CGGCCGTTGAGTGAGCCGTTG     RPLSEPL        1     0
CGGCCGTTGATGACGATGTTT     RPLMTMF        1     0
CGGCCGTTGATGTTTGCGCCT     RPLMFAP        1     0
CGGCCGTTGCATCATATTCTT     RPLHHIL        1     0
CGGCCGTTGCCTCATGGTGAT     RPLPHGD        1     0
CGGCCGTTGCTTACTACGAGT     RPLLTTS        1     0
CGGCCGTTGCTTATGAATTGG     RPLLMNW        1     0
CGGCCGTTGCTTGGTGATCAG     RPLLGDQ        1     0
CGGCCGTTGCTTTATATTACG     RPLLYIT        1     0
CGGCCGTTGGCGCTGCATTCT     RPLALHS        1     0
CGGCCGTTGTCGCTGCTTTCG     RPLSLLS        1     0
CGGCCGTTGTCGTGGGCACCT     RPLSWAP        1     0
CGGCCGTTGTTGCCGACTCCG     RPLLPTP        1     0
CGGCCGTTTAATCTGTCGTTG     RPFNLSL        1     0
CGGCCGTTTACGCTGTCTCCG     RPFTLSP        1     0
CGGCCGTTTCAGCATTCGATT     RPFQHSI        1     0
CGGCCGTTTCTTATTCCTCGT     RPFLIPR        1     0
CGGCCGTTTTCTATGCATACG     RPFSMHT        1     0
CGGCCTAAGAATCTGCCTCTG     RPKNLPL        1     0
CGGCCTAAGCATCATATGCGG     RPKHHMR        1     0
CGGCCTAAGCATCCTGTTCCT     RPKHPVP        1     0
CGGCCTAAGCTGGATCTGATT     RPKLDLI        1     0
CGGCCTAAGGAGCCGCCTGCT     RPKEPPA        1     0
CGGCCTAAGGTGCGTCAGTTG     RPKVRQL        1     0
CGGCCTAAGGTTCTGCGTGAT     RPKVLRD        1     0
CGGCCTAAGTATCCGCGTCTG     RPKYPRL        1     0
CGGCCTAAGTGTCCGCCGTGT     RPKCPPC        1     0
CGGCCTAAGTTTCCTAAGCTG     RPKFPKL        1     0
CGGCCTAATAATATTTGTCTG     RPNNICL        1     0
CGGCCTAATAATCATTTTGAT     RPNNHFD        1     0
CGGCCTAATAATCCGCCTATG     RPNNPPM        1     0
CGGCCTAATAATCTTACGTGG     RPNNLTW        1     0
CGGCCTAATAATGCGATTTCT     RPNNAIS        1     0
CGGCCTAATAATTTGCCGCCT     RPNNLPP        1     0
CGGCCTAATACACATCCGCCT     RPNTHPP        1     0
CGGCCTAATACGAATCTTACT     RPNTNLT        1     0
CGGCCTAATACGACTCTGCAT     RPNTTLH        1     0
CGGCCTAATACGACTCTGCCG     RPNTTLP        1     0
CGGCCTAATACGACTTTTCAT     RPNTTFH        1     0
CGGCCTAATACGAGTGAGCTG     RPNTSEL        1     0
CGGCCTAATACGATGCTTTCT     RPNTMLS        1     0
CGGCCTAATACGCAGATTCAT     RPNTQIH        1     0
CGGCCTAATACGCCTATGGGG     RPNTPMG        1     0
CGGCCTAATACGCCTCCGCCT     RPNTPPP        1     0
CGGCCTAATACGCCTGAGCCT     RPNTPEP        1     0
CGGCCTAATACGGATCCTCGT     RPNTDPR        1     0
CGGCCTAATACGGCGCCTTTG     RPNTAPL        1     0
CGGCCTAATACGGCTCTGCAT     RPNTALH        1     0
CGGCCTAATACGGGGCATGTG     RPNTGHV        1     0
CGGCCTAATACGGTGTATGTG     RPNTVYV        1     0
CGGCCTAATACGTCTGCTTTT     RPNTSAF        1     0
CGGCCTAATACTACGCCTCTT     RPNTTPL        1     0
CGGCCTAATACTACGGTTATG     RPNTTVM        1     0
CGGCCTAATACTACGTCGCAT     RPNTTSH        1     0
CGGCCTAATACTATGCATCCT     RPNTMHP        1     0
CGGCCTAATACTATGCCTTTT     RPNTMPF        1     0
CGGCCTAATACTCCGCAGTGG     RPNTPQW        1     0
CGGCCTAATACTCCGTCTCCT     RPNTPSP        1     0
CGGCCTAATACTCCTCCTTAG     RPNTPPQ        1     0
CGGCCTAATACTCCTGTTCGG     RPNTPVR        1     0
CGGCCTAATACTGATCAGGGT     RPNTDQG        1     0
CGGCCTAATACTGTGCCTGCT     RPNTVPA        1     0
CGGCCTAATACTGTGGTGCCT     RPNTVVP        1     0
CGGCCTAATACTTATGCGGCG     RPNTYAA        1     0
CGGCCTAATACTTCGCTTTAT     RPNTSLY        1     0
CGGCCTAATACTTCTTCTCCG     RPNTSSP        1     0
CGGCCTAATACTTTGAATCCT     RPNTLNP        1     0
CGGCCTAATAGTATGCTGCCT     RPNSMLP        1     0
CGGCCTAATAGTGCGCCTGCT     RPNSAPA        1     0
CGGCCTAATAGTTTGCCTATT     RPNSLPI        1     0
CGGCCTAATATGACTATGCAG     RPNMTMQ        1     0
CGGCCTAATATGACTATTCTG     RPNMTIL        1     0
CGGCCTAATATGAGTTGGTCT     RPNMSWS        1     0
CGGCCTAATATGCAGCTTCCG     RPNMQLP        1     0
CGGCCTAATATGCATACTATT     RPNMHTI        1     0
CGGCCTAATATGCTGCATCCG     RPNMLHP        1     0
CGGCCTAATATGGAGCAGACT     RPNMEQT        1     0
CGGCCTAATATGGCGCCTAAT     RPNMAPN        1     0
CGGCCTAATATGGCGCCTGAT     RPNMAPD        1     0
CGGCCTAATATGGCTGGGTGG     RPNMAGW        1     0
CGGCCTAATATGGGGTCGTAT     RPNMGSY        1     0
CGGCCTAATATGTAGACGTCT     RPNMQTS        1     0
CGGCCTAATATGTCGCCTCCG     RPNMSPP        1     0
CGGCCTAATATGTTTGAGTCG     RPNMFES        1     0
CGGCCTAATATTACGACGGAT     RPNITTD        1     0
CGGCCTAATATTACGATTCCT     RPNITIP        1     0
CGGCCTAATATTACGCCTATT     RPNITPI        1     0
CGGCCTAATATTATTGATACT     RPNIIDT        1     0
CGGCCTAATATTCAGTGTTGG     RPNIQCW        1     0
CGGCCTAATATTCATCCGAAT     RPNIHPN        1     0
CGGCCTAATATTCCGGTTCCT     RPNIPVP        1     0
CGGCCTAATATTCCTTGTGCT     RPNIPCA        1     0
CGGCCTAATATTCTGCGTCAT     RPNILRH        1     0
CGGCCTAATATTCTGTGTGTG     RPNILCV        1     0
CGGCCTAATATTCTTAGTACG     RPNILST        1     0
CGGCCTAATATTGATCCTGCT     RPNIDPA        1     0
CGGCCTAATATTGATGGTACT     RPNIDGT        1     0
CGGCCTAATATTGTTTTGCAG     RPNIVLQ        1     0
CGGCCTAATCAGAATCTTGAT     RPNQNLD        1     0
CGGCCTAATCAGACGATGATT     RPNQTMI        1     0
CGGCCTAATCAGACTACTCCT     RPNQTTP        1     0
CGGCCTAATCAGATGCCGTTG     RPNQMPL        1     0
CGGCCTAATCAGATGTATAAT     RPNQMYN        1     0
CGGCCTAATCAGATTGAGCTG     RPNQIEL        1     0
CGGCCTAATCAGCAGCCTGCT     RPNQQPA        1     0
CGGCCTAATCAGCCTACTAGT     RPNQPTS        1     0
CGGCCTAATCAGCTGCCTGTG     RPNQLPV        1     0
CGGCCTAATCAGCTGGCGTAT     RPNQLAY        1     0
CGGCCTAATCAGGAGCCTTAT     RPNQEPY        1     0
CGGCCTAATCAGGATCTGCCT     RPNQDLP        1     0
CGGCCTAATCAGTTGACGTTT     RPNQLTF        1     0
CGGCCTAATCAGTTTCCGGAT     RPNQFPD        1     0
CGGCCTAATCATAATCCGCCG     RPNHNPP        1     0
CGGCCTAATCATAATTCGCAT     RPNHNSH        1     0
CGGCCTAATCATATTCCGTCG     RPNHIPS        1     0
CGGCCTAATCATATTGCTACT     RPNHIAT        1     0
CGGCCTAATCATATTTCTCAG     RPNHISQ        1     0
CGGCCTAATCATCATACTTTT     RPNHHTF        1     0
CGGCCTAATCATCCGCATGCT     RPNHPHA        1     0
CGGCCTAATCATCCGGTTACT     RPNHPVT        1     0
CGGCCTAATCATCTGGATAAT     RPNHLDN        1     0
CGGCCTAATCATGATGCGTGG     RPNHDAW        1     0
CGGCCTAATCATGCTTCGACT     RPNHAST        1     0
CGGCCTAATCATGTTCCTCCG     RPNHVPP        1     0
CGGCCTAATCATTTTGAGCCT     RPNHFEP        1     0
CGGCCTAATCCGACTCATGAG     RPNPTHE        1     0
CGGCCTAATCCGCAGGTTGCT     RPNPQVA        1     0
CGGCCTAATCCGCAGTTGCCT     RPNPQLP        1     0
CGGCCTAATCCGCAGTTTACG     RPNPQFT        1     0
CGGCCTAATCCGCATGCTCCG     RPNPHAP        1     0
CGGCCTAATCCGCCACATGTT     RPNPPHV        1     0
CGGCCTAATCCGCCGCATCCT     RPNPPHP        1     0
CGGCCTAATCCGCCTACTGCT     RPNPPTA        1     0
CGGCCTAATCCGCCTGGGTTT     RPNPPGF        1     0
CGGCCTAATCCGCTGCCTCTT     RPNPLPL        1     0
CGGCCTAATCCGCTGCCTTCG     RPNPLPS        1     0
CGGCCTAATCCGCTTCCTCTG     RPNPLPL        1     0
CGGCCTAATCCGGGGACGCTT     RPNPGTL        1     0
CGGCCTAATCCGTCTCCTCCG     RPNPSPP        1     0
CGGCCTAATCCGTCTGCTATT     RPNPSAI        1     0
CGGCCTAATCCGTCTGTTTAT     RPNPSVY        1     0
CGGCCTAATCCGTTGCCGTTT     RPNPLPF        1     0
CGGCCTAATCCGTTTATTCAT     RPNPFIH        1     0
CGGCCTAATCCTACGCTTTCG     RPNPTLS        1     0
CGGCCTAATCCTACTACTGCG     RPNPTTA        1     0
CGGCCTAATCCTACTCCTTAT     RPNPTPY        1     0
CGGCCTAATCCTACTTTGAGT     RPNPTLS        1     0
CGGCCTAATCCTATGACTACT     RPNPMTT        1     0
CGGCCTAATCCTATGTATAGT     RPNPMYS        1     0
CGGCCTAATCCTATTGTTTTG     RPNPIVL        1     0
CGGCCTAATCCTCAGATGAGT     RPNPQMS        1     0
CGGCCTAATCCTCAGGATCCT     RPNPQDP        1     0
CGGCCTAATCCTCAGGTTACT     RPNPQVT        1     0
CGGCCTAATCCTCAGTTTTTT     RPNPQFF        1     0
CGGCCTAATCCTCCGCAGCTT     RPNPPQL        1     0
CGGCCTAATCCTCCTATTATG     RPNPPIM        1     0
CGGCCTAATCCTCTGTGGTTT     RPNPLWF        1     0
CGGCCTAATCCTCTTCCAACT     RPNPLPT        1     0
CGGCCTAATCCTCTTCCGCTG     RPNPLPL        1     0
CGGCCTAATCCTCTTCCGTCT     RPNPLPS        1     0
CGGCCTAATCCTGAGAATTTT     RPNPENF        1     0
CGGCCTAATCCTGCTCCGATG     RPNPAPM        1     0
CGGCCTAATCCTGGGTGGCCT     RPNPGWP        1     0
CGGCCTAATCCTGTGCATCTG     RPNPVHL        1     0
CGGCCTAATCCTGTGCTTACT     RPNPVLT        1     0
CGGCCTAATCCTTATATGTCT     RPNPYMS        1     0
CGGCCTAATCCTTCGCATAAG     RPNPSHK        1     0
CGGCCTAATCCTTCTAGTGAG     RPNPSSE        1     0
CGGCCTAATCGGTAGGCGCTT     RPNRQAL        1     0
CGGCCTAATCGTGATATTCCT     RPNRDIP        1     0
CGGCCTAATCTGACTCATGAT     RPNLTHD        1     0
CGGCCTAATCTGAGTCCTTTA     RPNLSPL        1     0
CGGCCTAATCTGAGTCTGCCT     RPNLSLP        1     0
CGGCCTAATCTGATCCCGTCG     RPNLIPS        1     0
CGGCCTAATCTGCATACGTTG     RPNLHTL        1     0
CGGCCTAATCTGCATACTCCT     RPNLHTP        1     0
CGGCCTAATCTGCATCTGTAT     RPNLHLY        1     0
CGGCCTAATCTGCCGTGGGTT     RPNLPWV        1     0
CGGCCTAATCTGCCTAATCTT     RPNLPNL        1     0
CGGCCTAATCTGGCGCATTTG     RPNLAHL        1     0
CGGCCTAATCTGGTGATTACT     RPNLVIT        1     0
CGGCCTAATCTGGTTCATCGG     RPNLVHR        1     0
CGGCCTAATCTGGTTCATGAG     RPNLVHE        1     0
CGGCCTAATCTGGTTCATGAT     RPNLVHD        1     0
CGGCCTAATCTGTGGAATTAT     RPNLWNY        1     0
CGGCCTAATCTGTTTTCTCTG     RPNLFSL        1     0
CGGCCTAATCTTAATCTGCAG     RPNLNLQ        1     0
CGGCCTAATCTTAATCTGCTT     RPNLNLL        1     0
CGGCCTAATCTTACGACGGAG     RPNLTTE        1     0
CGGCCTAATCTTACGTTGCGG     RPNLTLR        1     0
CGGCCTAATCTTCAGTCGGCG     RPNLQSA        1     0
CGGCCTAATCTTCATCTGTTG     RPNLHLL        1     0
CGGCCTAATCTTCCGACGTCT     RPNLPTS        1     0
CGGCCTAATCTTCCGGCGGCG     RPNLPAA        1     0
CGGCCTAATCTTCCGGCTCCT     RPNLPAP        1     0
CGGCCTAATCTTCCGGTGCTT     RPNLPVL        1     0
CGGCCTAATCTTCCTCTTATG     RPNLPLM        1     0
CGGCCTAATCTTCCTTCTGCT     RPNLPSA        1     0
CGGCCTAATCTTCTTGCACCG     RPNLLAP        1     0
CGGCCTAATCTTCTTGCTCTG     RPNLLAL        1     0
CGGCCTAATCTTGATCTTAGG     RPNLDLR        1     0
CGGCCTAATCTTTGGGTTTTT     RPNLWVF        1     0
CGGCCTAATCTTTTGCATCTG     RPNLLHL        1     0
CGGCCTAATGAGACGCATCCT     RPNETHP        1     0
CGGCCTAATGAGCAGAATATG     RPNEQNM        1     0
CGGCCTAATGAGCAGCAGCAT     RPNEQQH        1     0
CGGCCTAATGAGCAGCTGCAA     RPNEQLQ        1     0
CGGCCTAATGAGCGTACTAAT     RPNERTN        1     0
CGGCCTAATGAGCTGACTCCG     RPNELTP        1     0
CGGCCTAATGAGCTTGCTAGT     RPNELAS        1     0
CGGCCTAATGAGCTTTGGCCT     RPNELWP        1     0
CGGCCTAATGAGGCTCTGCCT     RPNEALP        1     0
CGGCCTAATGAGTGGCCTACG     RPNEWPT        1     0
CGGCCTAATGATAATCAGACG     RPNDNQT        1     0
CGGCCTAATGATAATCTTTGG     RPNDNLW        1     0
CGGCCTAATGATACGCATACG     RPNDTHT        1     0
CGGCCTAATGATAGTTCGCCG     RPNDSSP        1     0
CGGCCTAATGATCAGCATTTT     RPNDQHF        1     0
CGGCCTAATGATCAGTATGAG     RPNDQYE        1     0
CGGCCTAATGATCCTACGGCG     RPNDPTA        1     0
CGGCCTAATGATCTGCCTACG     RPNDLPT        1     0
CGGCCTAATGATCTGGGTACT     RPNDLGT        1     0
CGGCCTAATGATCTGGTTCTT     RPNDLVL        1     0
CGGCCTAATGATGATATGCCT     RPNDDMP        1     0
CGGCCTAATGATGCTCGGACT     RPNDART        1     0
CGGCCTAATGATGCTCTTTAT     RPNDALY        1     0
CGGCCTAATGATGCTTCGTTT     RPNDASF        1     0
CGGCCTAATGATGGGTATGCT     RPNDGYA        1     0
CGGCCTAATGATTTTGTTACG     RPNDFVT        1     0
CGGCCTAATGCGACTCCGCCT     RPNATPP        1     0
CGGCCTAATGCGACTGAGCTG     RPNATEL        1     0
CGGCCTAATGCGATGCAGCAG     RPNAMQQ        1     0
CGGCCTAATGCGCATGTTATT     RPNAHVI        1     0
CGGCCTAATGCGCCGGCGACT     RPNAPAT        1     0
CGGCCTAATGCGCCTACGACT     RPNAPTT        1     0
CGGCCTAATGCGCCTACGTAT     RPNAPTY        1     0
CGGCCTAATGCGCCTACTGAT     RPNAPTD        1     0
CGGCCTAATGCGCTGCAGATG     RPNALQM        1     0
CGGCCTAATGCGGATGATGCT     RPNADDA        1     0
CGGCCTAATGCGTAGGCTGCG     RPNAQAA        1     0
CGGCCTAATGCGTCTCATCAT     RPNASHH        1     0
CGGCCTAATGCGTTTGAGACG     RPNAFET        1     0
CGGCCTAATGCTACGATTTCT     RPNATIS        1     0
CGGCCTAATGCTACTATTCCT     RPNATIP        1     0
CGGCCTAATGCTACTTTGAAT     RPNATLN        1     0
CGGCCTAATGCTAGTCCTTAT     RPNASPY        1     0
CGGCCTAATGCTCCTGCTAAT     RPNAPAN        1     0
CGGCCTAATGCTCTGATGTAT     RPNALMY        1     0
CGGCCTAATGCTGATTATCCG     RPNADYP        1     0
CGGCCTAATGCTGTGCAGCCT     RPNAVQP        1     0
CGGCCTAATGCTGTGGCTCTT     RPNAVAL        1     0
CGGCCTAATGCTTATCCTCCG     RPNAYPP        1     0
CGGCCTAATGGGTCTCCTCCG     RPNGSPP        1     0
CGGCCTAATGGTATGGAGCAG     RPNGMEQ        1     0
CGGCCTAATGGTCATCCTTGG     RPNGHPW        1     0
CGGCCTAATGGTGGGACGTTT     RPNGGTF        1     0
CGGCCTAATGGTTCTGCTCCT     RPNGSAP        1     0
CGGCCTAATGTGACGTGGGTT     RPNVTWV        1     0
CGGCCTAATGTGAGTGATACT     RPNVSDT        1     0
CGGCCTAATGTGATGATTCCG     RPNVMIP        1     0
CGGCCTAATGTGCAGATGACG     RPNVQMT        1     0
CGGCCTAATGTGCATCTGCCT     RPNVHLP        1     0
CGGCCTAATGTGCCGACTGCG     RPNVPTA        1     0
CGGCCTAATGTGCCGCCTAGT     RPNVPPS        1     0
CGGCCTAATGTGCCGCTGCCG     RPNVPLP        1     0
CGGCCTAATGTGCCTACGTCT     RPNVPTS        1     0
CGGCCTAATGTGCTGTTGATG     RPNVLLM        1     0
CGGCCTAATGTGGCTGTTCTG     RPNVAVL        1     0
CGGCCTAATGTGTCGACTTCT     RPNVSTS        1     0
CGGCCTAATGTGTCTTTGATT     RPNVSLI        1     0
CGGCCTAATGTGTTGCCGCCG     RPNVLPP        1     0
CGGCCTAATGTGTTGGCGTAT     RPNVLAY        1     0
CGGCCTAATGTTAATGCTTCG     RPNVNAS        1     0
CGGCCTAATGTTATGATTCGG     RPNVMIR        1     0
CGGCCTAATGTTATGGCTTTT     RPNVMAF        1     0
CGGCCTAATGTTATTCAGCCT     RPNVIQP        1     0
CGGCCTAATGTTCAGTATACT     RPNVQYT        1     0
CGGCCTAATGTTCCTATGCTT     RPNVPML        1     0
CGGCCTAATGTTGAGACGTTG     RPNVETL        1     0
CGGCCTAATGTTGCGACGTGT     RPNVATC        1     0
CGGCCTAATGTTGCGCAGTCG     RPNVAQS        1     0
CGGCCTAATGTTGCTCTTTAT     RPNVALY        1     0
CGGCCTAATGTTGCTGCTCCT     RPNVAAP        1     0
CGGCCTAATGTTGGTCCTTAT     RPNVGPY        1     0
CGGCCTAATTATATTACTCTG     RPNYITL        1     0
CGGCCTAATTATCTGGGTACT     RPNYLGT        1     0
CGGCCTAATTATCTTCCGGCG     RPNYLPA        1     0
CGGCCTAATTATGCGCCGGTG     RPNYAPV        1     0
CGGCCTAATTATGCTCATCCG     RPNYAHP        1     0
CGGCCTAATTATGCTCCTGTT     RPNYAPV        1     0
CGGCCTAATTATGCTCCTTCT     RPNYAPS        1     0
CGGCCTAATTATGTGACTTAG     RPNYVTQ        1     0
CGGCCTAATTATTCTAATGTG     RPNYSNV        1     0
CGGCCTAATTCGACGATTACT     RPNSTIT        1     0
CGGCCTAATTCGGAGATTCTT     RPNSEIL        1     0
CGGCCTAATTCGTCGGATCAT     RPNSSDH        1     0
CGGCCTAATTCTACTCCTACG     RPNSTPT        1     0
CGGCCTAATTCTACTCTTCCT     RPNSTLP        1     0
CGGCCTAATTCTCTGCCGTGT     RPNSLPC        1     0
CGGCCTAATTGGGAGGCTTAG     RPNWEAQ        1     0
CGGCCTAATTGGGATACTGAT     RPNWDTD        1     0
CGGCCTAATTGTATGGATGTT     RPNCMDV        1     0
CGGCCTAATTGTCCGGTGACT     RPNCPVT        1     0
CGGCCTAATTGTGCGATGATT     RPNCAMI        1     0
CGGCCTAATTGTGTGTTGATG     RPNCVLM        1     0
CGGCCTAATTGTGTTTATACG     RPNCVYT        1     0
CGGCCTAATTTGACTGCGGTG     RPNLTAV        1     0
CGGCCTAATTTGCAGGAGGCT     RPNLQEA        1     0
CGGCCTAATTTGCATATTCAT     RPNLHIH        1     0
CGGCCTAATTTGCATCCTGCG     RPNLHPA        1     0
CGGCCTAATTTGGAGGTTAGT     RPNLEVS        1     0
CGGCCTAATTTGGATAGGATG     RPNLDRM        1     0
CGGCCTAATTTGGATGCGTCG     RPNLDAS        1     0
CGGCCTAATTTTCCGCCTCGT     RPNFPPR        1     0
CGGCCTAATTTTCCTGCGGCT     RPNFPAA        1     0
CGGCCTAATTTTGTGCCTCAG     RPNFVPQ        1     0
CGGCCTACACAGCATCCTTGG     RPTQHPW        1     0
CGGCCTACCATGGGGACTTGG     RPTMGTW        1     0
CGGCCTACCATGTGGGTGCCT     RPTMWVP        1     0
CGGCCTACGAATACTTTGTTT     RPTNTLF        1     0
CGGCCTACGAATATGCATTCG     RPTNMHS        1     0
CGGCCTACGAATATTACGTGG     RPTNITW        1     0
CGGCCTACGAATATTCTTCTT     RPTNILL        1     0
CGGCCTACGAATCATCCTGTG     RPTNHPV        1     0
CGGCCTACGAATCATCTTGTT     RPTNHLV        1     0
CGGCCTACGAATCATTTTCCG     RPTNHFP        1     0
CGGCCTACGAATCATTTTGTG     RPTNHFV        1     0
CGGCCTACGAATCCGTTTACT     RPTNPFT        1     0
CGGCCTACGAATCCTATTTGG     RPTNPIW        1     0
CGGCCTACGAATCCTGCTCCG     RPTNPAP        1     0
CGGCCTACGAATGAGCATCTT     RPTNEHL        1     0
CGGCCTACGAATGATCAGCAT     RPTNDQH        1     0
CGGCCTACGAATGGTTCTGTG     RPTNGSV        1     0
CGGCCTACGAATGTTCCGAAT     RPTNVPN        1     0
CGGCCTACGAATTCGACGTAT     RPTNSTY        1     0
CGGCCTACGAATTTTGCGATT     RPTNFAI        1     0
CGGCCTACGACGAATCCGCAT     RPTTNPH        1     0
CGGCCTACGACGAATTCGCAT     RPTTNSH        1     0
CGGCCTACGACGACGAATTGG     RPTTTNW        1     0
CGGCCTACGACGACGCTGGTT     RPTTTLV        1     0
CGGCCTACGACGATGCCTCTG     RPTTMPL        1     0
CGGCCTACGACGATTCATTCG     RPTTIHS        1     0
CGGCCTACGACGCAGATGCCG     RPTTQMP        1     0
CGGCCTACGACGCAGGATCTG     RPTTQDL        1     0
CGGCCTACGACGCATCAGCTA     RPTTHQL        1     0
CGGCCTACGACGCCACAGCAG     RPTTPQQ        1     0
CGGCCTACGACGCTGCCTTTG     RPTTLPL        1     0
CGGCCTACGACGCTTCATCAG     RPTTLHQ        1     0
CGGCCTACGACGCTTGAGCAT     RPTTLEH        1     0
CGGCCTACGACGCTTGCTGCT     RPTTLAA        1     0
CGGCCTACGACGCTTTATCCT     RPTTLYP        1     0
CGGCCTACGACGCTTTCTCTG     RPTTLSL        1     0
CGGCCTACGACGGAGATGGGG     RPTTEMG        1     0
CGGCCTACGACGGATCCGCTG     RPTTDPL        1     0
CGGCCTACGACGGATCTTCCT     RPTTDLP        1     0
CGGCCTACGACGGGTACTCCT     RPTTGTP        1     0
CGGCCTACGACGGTGTATATG     RPTTVYM        1     0
CGGCCTACGACGTGTCCGCAT     RPTTCPH        1     0
CGGCCTACGACGTTGTCACAT     RPTTLSH        1     0
CGGCCTACGACGTTTACGCCT     RPTTFTP        1     0
CGGCCTACGACTAATATTGCG     RPTTNIA        1     0
CGGCCTACGACTACAGCTGTT     RPTTTAV        1     0
CGGCCTACGACTACGCCTCCT     RPTTTPP        1     0
CGGCCTACGACTACGCTGAGG     RPTTTLR        1     0
CGGCCTACGACTACTACGTCT     RPTTTTS        1     0
CGGCCTACGACTACTGCGCAT     RPTTTAH        1     0
CGGCCTACGACTAGTATTCCT     RPTTSIP        1     0
CGGCCTACGACTATGCAGTAG     RPTTMQQ        1     0
CGGCCTACGACTCCGCAGTTT     RPTTPQF        1     0
CGGCCTACGACTCCGCATCCG     RPTTPHP        1     0
CGGCCTACGACTCCGTTTACT     RPTTPFT        1     0
CGGCCTACGACTCCTAGTTGT     RPTTPSC        1     0
CGGCCTACGACTCCTATGCCT     RPTTPMP        1     0
CGGCCTACGACTCCTCCGACT     RPTTPPT        1     0
CGGCCTACGACTCCTCCTTTT     RPTTPPF        1     0
CGGCCTACGACTCCTCTTCAG     RPTTPLQ        1     0
CGGCCTACGACTCCTGATTCG     RPTTPDS        1     0
CGGCCTACGACTCTGTCTACT     RPTTLST        1     0
CGGCCTACGACTCTGTCTGAG     RPTTLSE        1     0
CGGCCTACGACTCTTCCAATT     RPTTLPI        1     0
CGGCCTACGACTGATCATATG     RPTTDHM        1     0
CGGCCTACGACTGATCCTTAT     RPTTDPY        1     0
CGGCCTACGACTGATGGGTTT     RPTTDGF        1     0
CGGCCTACGACTGATTTGAGT     RPTTDLS        1     0
CGGCCTACGACTGCGCAGGTG     RPTTAQV        1     0
CGGCCTACGACTGCGCATTTT     RPTTAHF        1     0
CGGCCTACGACTGCGCTTATT     RPTTALI        1     0
CGGCCTACGACTGCGGGTCCG     RPTTAGP        1     0
CGGCCTACGACTGCTCTTGAG     RPTTALE        1     0
CGGCCTACGACTGCTTGGACT     RPTTAWT        1     0
CGGCCTACGACTGTGCAGCGG     RPTTVQR        1     0
CGGCCTACGACTGTTGAGTAT     RPTTVEY        1     0
CGGCCTACGACTTCGAGTCTT     RPTTSSL        1     0
CGGCCTACGACTTCTACTCAT     RPTTSTH        1     0
CGGCCTACGACTTCTATGCTG     RPTTSML        1     0
CGGCCTACGACTTCTCTGATT     RPTTSLI        1     0
CGGCCTACGACTTGGCAGCCG     RPTTWQP        1     0
CGGCCTACGACTTTGCAGCTT     RPTTLQL        1     0
CGGCCTACGACTTTGGAGGCT     RPTTLEA        1     0
CGGCCTACGACTTTTAATATT     RPTTFNI        1     0
CGGCCTACGAGTACGTTTCCG     RPTSTFP        1     0
CGGCCTACGAGTACTGTTACT     RPTSTVT        1     0
CGGCCTACGAGTCCTACTGCT     RPTSPTA        1     0
CGGCCTACGAGTCCTATTGCT     RPTSPIA        1     0
CGGCCTACGAGTGCTACGCTG     RPTSATL        1     0
CGGCCTACGAGTGCTGCTCCT     RPTSAAP        1     0
CGGCCTACGAGTTATATGCAG     RPTSYMQ        1     0
CGGCCTACGAGTTATCCGGTG     RPTSYPV        1     0
CGGCCTACGAGTTTTGCGCCT     RPTSFAP        1     0
CGGCCTACGATGACGACGAGT     RPTMTTS        1     0
CGGCCTACGATGACTGCTAGG     RPTMTAR        1     0
CGGCCTACGATGACTTCGGGT     RPTMTSG        1     0
CGGCCTACGATGCAGAATGTT     RPTMQNV        1     0
CGGCCTACGATGCAGCAGGGT     RPTMQQG        1     0
CGGCCTACGATGCATCCTTCG     RPTMHPS        1     0
CGGCCTACGATGCATGTTGCT     RPTMHVA        1     0
CGGCCTACGATGCCTACGACT     RPTMPTT        1     0
CGGCCTACGATGCCTACTACT     RPTMPTT        1     0
CGGCCTACGATGCCTACTCAG     RPTMPTQ        1     0
CGGCCTACGATGCCTATGCTG     RPTMPML        1     0
CGGCCTACGATGCCTTAGATG     RPTMPQM        1     0
CGGCCTACGATGCTGCTGAAG     RPTMLLK        1     0
CGGCCTACGATGCTGGCGTAT     RPTMLAY        1     0
CGGCCTACGATGCTGTTTCAT     RPTMLFH        1     0
CGGCCTACGATGGAGATTAGG     RPTMEIR        1     0
CGGCCTACGATGGATACGCGT     RPTMDTR        1     0
CGGCCTACGATGGCTACTGCG     RPTMATA        1     0
CGGCCTACGATGGTTTCGGTT     RPTMVSV        1     0
CGGCCTACGATGTCGTATACG     RPTMSYT        1     0
CGGCCTACGATGTGGACTCCG     RPTMWTP        1     0
CGGCCTACGATGTGGGAGAGT     RPTMWES        1     0
CGGCCTACGATGTTGTCTATT     RPTMLSI        1     0
CGGCCTACGATGTTTCATCTG     RPTMFHL        1     0
CGGCCTACGATTAATGATGAT     RPTINDD        1     0
CGGCCTACGATTACGTTGCTT     RPTITLL        1     0
CGGCCTACGATTACTACTTTG     RPTITTL        1     0
CGGCCTACGATTACTTTTACG     RPTITFT        1     0
CGGCCTACGATTAGTCCTCAG     RPTISPQ        1     0
CGGCCTACGATTATGATGAGT     RPTIMMS        1     0
CGGCCTACGATTCAGCAGGTT     RPTIQQV        1     0
CGGCCTACGATTCAGGGTTTT     RPTIQGF        1     0
CGGCCTACGATTCAGTCTCAT     RPTIQSH        1     0
CGGCCTACGATTCCGCTGGCT     RPTIPLA        1     0
CGGCCTACGATTCCTCCTGCG     RPTIPPA        1     0
CGGCCTACGATTCTTCCTCAG     RPTILPQ        1     0
CGGCCTACGATTGAGCATCTT     RPTIEHL        1     0
CGGCCTACGATTGATCCGCCG     RPTIDPP        1     0
CGGCCTACGATTGATTGTTCT     RPTIDCS        1     0
CGGCCTACGATTGCTCCTACT     RPTIAPT        1     0
CGGCCTACGATTGCTTCGCCG     RPTIASP        1     0
CGGCCTACGATTGTTCCGCCT     RPTIVPP        1     0
CGGCCTACGATTTATGCGCAT     RPTIYAH        1     0
CGGCCTACGATTTATTCTGAT     RPTIYSD        1     0
CGGCCTACGATTTCGGATCCG     RPTISDP        1     0
CGGCCTACGATTTCGGCTAGT     RPTISAS        1     0
CGGCCTACGATTTGTGATCCG     RPTICDP        1     0
CGGCCTACGCAGAATCAGCAT     RPTQNQH        1     0
CGGCCTACGCAGACGATTCTG     RPTQTIL        1     0
CGGCCTACGCAGACGGGTGCT     RPTQTGA        1     0
CGGCCTACGCAGACTACGCAG     RPTQTTQ        1     0
CGGCCTACGCAGAGTGCGCCT     RPTQSAP        1     0
CGGCCTACGCAGATGGGTGCT     RPTQMGA        1     0
CGGCCTACGCAGATTACGCCT     RPTQITP        1     0
CGGCCTACGCAGATTATGATT     RPTQIMI        1     0
CGGCCTACGCAGATTCATGTT     RPTQIHV        1     0
CGGCCTACGCAGCAGCATGAG     RPTQQHE        1     0
CGGCCTACGCAGCAGCTGTTT     RPTQQLF        1     0
CGGCCTACGCAGCATACGACT     RPTQHTT        1     0
CGGCCTACGCAGCATCCGCTG     RPTQHPL        1     0
CGGCCTACGCAGCCGACTGGG     RPTQPTG        1     0
CGGCCTACGCAGCTGCATGAG     RPTQLHE        1     0
CGGCCTACGCAGCTGTCGACT     RPTQLST        1     0
CGGCCTACGCAGGATCTGATT     RPTQDLI        1     0
CGGCCTACGCAGGCGACTGTT     RPTQATV        1     0
CGGCCTACGCAGGCGGATCGT     RPTQADR        1     0
CGGCCTACGCAGGCTGAGTAT     RPTQAEY        1     0
CGGCCTACGCAGGCTTATCTT     RPTQAYL        1     0
CGGCCTACGCAGGTGATTACT     RPTQVIT        1     0
CGGCCTACGCAGGTGCTGATG     RPTQVLM        1     0
CGGCCTACGCAGGTGTGGACT     RPTQVWT        1     0
CGGCCTACGCAGGTTATGCCG     RPTQVMP        1     0
CGGCCTACGCAGGTTTATCAT     RPTQVYH        1     0
CGGCCTACGCAGTATCCTACT     RPTQYPT        1     0
CGGCCTACGCAGTCGGCGCTG     RPTQSAL        1     0
CGGCCTACGCAGTGGTATCTG     RPTQWYL        1     0
CGGCCTACGCAGTTGCCTCTT     RPTQLPL        1     0
CGGCCTACGCAGTTTATTCCT     RPTQFIP        1     0
CGGCCTACGCAGTTTGATCAG     RPTQFDQ        1     0
CGGCCTACGCATACGACTACT     RPTHTTT        1     0
CGGCCTACGCATACTACTGCT     RPTHTTA        1     0
CGGCCTACGCATACTCCTTTT     RPTHTPF        1     0
CGGCCTACGCATAGTGGTTGG     RPTHSGW        1     0
CGGCCTACGCATATGTCTGAG     RPTHMSE        1     0
CGGCCTACGCATATGTGGCAT     RPTHMWH        1     0
CGGCCTACGCATATTAATGCT     RPTHINA        1     0
CGGCCTACGCATATTCATACT     RPTHIHT        1     0
CGGCCTACGCATATTCCGTAT     RPTHIPY        1     0
CGGCCTACGCATATTCCTCCG     RPTHIPP        1     0
CGGCCTACGCATATTCTTACG     RPTHILT        1     0
CGGCCTACGCATCAGCCTGAT     RPTHQPD        1     0
CGGCCTACGCATCAGTTTATT     RPTHQFI        1     0
CGGCCTACGCATCATCCGATT     RPTHHPI        1     0
CGGCCTACGCATCATTATCCT     RPTHHYP        1     0
CGGCCTACGCATCCGACTCAT     RPTHPTH        1     0
CGGCCTACGCATCCGCCTCCT     RPTHPPP        1     0
CGGCCTACGCATCCGGATCTG     RPTHPDL        1     0
CGGCCTACGCATCCGTATGTT     RPTHPYV        1     0
CGGCCTACGCATCCTCTGCCG     RPTHPLP        1     0
CGGCCTACGCATCCTGTGCCT     RPTHPVP        1     0
CGGCCTACGCATCCTTCGACT     RPTHPST        1     0
CGGCCTACGCATCCTTCTCCT     RPTHPSP        1     0
CGGCCTACGCATCCTTGTCCT     RPTHPCP        1     0
CGGCCTACGCATCCTTTTCCG     RPTHPFP        1     0
CGGCCTACGCATCTGTGGTAT     RPTHLWY        1     0
CGGCCTACGCATCTTCCTCCG     RPTHLPP        1     0
CGGCCTACGCATCTTGCGACT     RPTHLAT        1     0
CGGCCTACGCATGATGATACT     RPTHDDT        1     0
CGGCCTACGCATGCGTATTGG     RPTHAYW        1     0
CGGCCTACGCATGTGTGGCAT     RPTHVWH        1     0
CGGCCTACGCATTCTCATCAT     RPTHSHH        1     0
CGGCCTACGCATTCTCTGCAT     RPTHSLH        1     0
CGGCCTACGCATTCTTTTCAG     RPTHSFQ        1     0
CGGCCTACGCATTGGCCTCCT     RPTHWPP        1     0
CGGCCTACGCATTTGACTACT     RPTHLTT        1     0
CGGCCTACGCATTTGGATTGT     RPTHLDC        1     0
CGGCCTACGCCGATGCAGCCG     RPTPMQP        1     0
CGGCCTACGCCGCATTCTCTT     RPTPHSL        1     0
CGGCCTACGCCGCCTTATCCG     RPTPPYP        1     0
CGGCCTACGCCTAATCTTCTT     RPTPNLL        1     0
CGGCCTACGCCTACTACGCAG     RPTPTTQ        1     0
CGGCCTACGCCTGAGCATTCG     RPTPEHS        1     0
CGGCCTACGCCTGCTACTATG     RPTPATM        1     0
CGGCCTACGCCTGCTTTTCTT     RPTPAFL        1     0
CGGCCTACGCCTGTGTTTTCG     RPTPVFS        1     0
CGGCCTACGCCTTATAATATG     RPTPYNM        1     0
CGGCCTACGCCTTCTGTGCAG     RPTPSVQ        1     0
CGGCCTACGCTGAATCTGTCG     RPTLNLS        1     0
CGGCCTACGCTGACGAATTCT     RPTLTNS        1     0
CGGCCTACGCTGACGGCGTTT     RPTLTAF        1     0
CGGCCTACGCTGACTTCTTAT     RPTLTSY        1     0
CGGCCTACGCTGACTTTGAAT     RPTLTLN        1     0
CGGCCTACGCTGATGAGTTTG     RPTLMSL        1     0
CGGCCTACGCTGATGCATCGT     RPTLMHR        1     0
CGGCCTACGCTGATGCTTGGT     RPTLMLG        1     0
CGGCCTACGCTGCATCTGACG     RPTLHLT        1     0
CGGCCTACGCTGCATCTGCTG     RPTLHLL        1     0
CGGCCTACGCTGCCGATGCAT     RPTLPMH        1     0
CGGCCTACGCTGCCTATTACG     RPTLPIT        1     0
CGGCCTACGCTGCCTCATGCG     RPTLPHA        1     0
CGGCCTACGCTGCCTCCTGTG     RPTLPPV        1     0
CGGCCTACGCTGCCTCTTTGT     RPTLPLC        1     0
CGGCCTACGCTGCCTGATTCG     RPTLPDS        1     0
CGGCCTACGCTGCCTTATCCT     RPTLPYP        1     0
CGGCCTACGCTGCTGATGGCT     RPTLLMA        1     0
CGGCCTACGCTGGAGACTTCG     RPTLETS        1     0
CGGCCTACGCTGGATACGACG     RPTLDTT        1     0
CGGCCTACGCTGGATCTTGAG     RPTLDLE        1     0
CGGCCTACGCTGGGTCAGTTG     RPTLGQL        1     0
CGGCCTACGCTGTCGGATACG     RPTLSDT        1     0
CGGCCTACGCTGTCGTGGATT     RPTLSWI        1     0
CGGCCTACGCTGTCTAATGTT     RPTLSNV        1     0
CGGCCTACGCTGTCTGTTCAT     RPTLSVH        1     0
CGGCCTACGCTGTCTTATTCT     RPTLSYS        1     0
CGGCCTACGCTGTCTTGGCAG     RPTLSWQ        1     0
CGGCCTACGCTGTGTCTTCCT     RPTLCLP        1     0
CGGCCTACGCTGTTGACGGAG     RPTLLTE        1     0
CGGCCTACGCTGTTTCCGGAG     RPTLFPE        1     0
CGGCCTACGCTTAATCCTCCT     RPTLNPP        1     0
CGGCCTACGCTTAATGATGAT     RPTLNDD        1     0
CGGCCTACGCTTACGAGGGTG     RPTLTRV        1     0
CGGCCTACGCTTACGGTTCCG     RPTLTVP        1     0
CGGCCTACGCTTAGTCATACG     RPTLSHT        1     0
CGGCCTACGCTTCAGCTGTAT     RPTLQLY        1     0
CGGCCTACGCTTCAGGATACT     RPTLQDT        1     0
CGGCCTACGCTTCAGTCTACT     RPTLQST        1     0
CGGCCTACGCTTCATACTACT     RPTLHTT        1     0
CGGCCTACGCTTCATACTATT     RPTLHTI        1     0
CGGCCTACGCTTCATAGTCAT     RPTLHSH        1     0
CGGCCTACGCTTCCGACGGCG     RPTLPTA        1     0
CGGCCTACGCTTCCTTCGCTT     RPTLPSL        1     0
CGGCCTACGCTTCTGGCGATG     RPTLLAM        1     0
CGGCCTACGCTTCTTCTGCCT     RPTLLLP        1     0
CGGCCTACGCTTCTTCTGTCG     RPTLLLS        1     0
CGGCCTACGCTTGATGGTTTT     RPTLDGF        1     0
CGGCCTACGCTTGCGCAGTGG     RPTLAQW        1     0
CGGCCTACGCTTGCTCCGCCT     RPTLAPP        1     0
CGGCCTACGCTTTCTCCGCCT     RPTLSPP        1     0
CGGCCTACGCTTTTGATTCAG     RPTLLIQ        1     0
CGGCCTACGCTTTTGGTTTTG     RPTLLVL        1     0
CGGCCTACGCTTTTTCCGCCT     RPTLFPP        1     0
CGGCCTACGGAGAATAAGCTT     RPTENKL        1     0
CGGCCTACGGAGACGCGGGTT     RPTETRV        1     0
CGGCCTACGGAGACTCATCCG     RPTETHP        1     0
CGGCCTACGGAGACTGCTACT     RPTETAT        1     0
CGGCCTACGGAGATTGCTTCT     RPTEIAS        1     0
CGGCCTACGGAGCATATTCAT     RPTEHIH        1     0
CGGCCTACGGAGCATGTGGAG     RPTEHVE        1     0
CGGCCTACGGAGCATTAGGCT     RPTEHQA        1     0
CGGCCTACGGAGCATTCTCTG     RPTEHSL        1     0
CGGCCTACGGAGCTTTCGTAT     RPTELSY        1     0
CGGCCTACGGAGGAGAGTTTG     RPTEESL        1     0
CGGCCTACGGAGGGTCCTACT     RPTEGPT        1     0
CGGCCTACGGAGGTGCAGCGG     RPTEVQR        1     0
CGGCCTACGGAGGTTCTTCGG     RPTEVLR        1     0
CGGCCTACGGAGTATCCTCGG     RPTEYPR        1     0
CGGCCTACGGAGTTGAGTAAT     RPTELSN        1     0
CGGCCTACGGATACGATTCAT     RPTDTIH        1     0
CGGCCTACGGATACTAATGGT     RPTDTNG        1     0
CGGCCTACGGATACTCCGCCT     RPTDTPP        1     0
CGGCCTACGGATACTTTGCCT     RPTDTLP        1     0
CGGCCTACGGATAGTCAGCAT     RPTDSQH        1     0
CGGCCTACGGATATGCCTGTG     RPTDMPV        1     0
CGGCCTACGGATATGTTGCAG     RPTDMLQ        1     0
CGGCCTACGGATATTCATCAT     RPTDIHH        1     0
CGGCCTACGGATCATCCTCAT     RPTDHPH        1     0
CGGCCTACGGATCATGCTCCT     RPTDHAP        1     0
CGGCCTACGGATCCGTCTGTT     RPTDPSV        1     0
CGGCCTACGGATCTGCTTTAT     RPTDLLY        1     0
CGGCCTACGGATCTGTATGTT     RPTDLYV        1     0
CGGCCTACGGATCTGTCGCTG     RPTDLSL        1     0
CGGCCTACGGATGCGCTTGTT     RPTDALV        1     0
CGGCCTACGGATGGTAGGATG     RPTDGRM        1     0
CGGCCTACGGATTATACTCTT     RPTDYTL        1     0
CGGCCTACGGATTCGGCGTAT     RPTDSAY        1     0
CGGCCTACGGATTCTCATGAG     RPTDSHE        1     0
CGGCCTACGGATTGGTCTCCG     RPTDWSP        1     0
CGGCCTACGGATTTTGAGCAG     RPTDFEQ        1     0
CGGCCTACGGATTTTTGGTTG     RPTDFWL        1     0
CGGCCTACGGCGGGGCATCTG     RPTAGHL        1     0
CGGCCTACGGCGTATCATTCT     RPTAYHS        1     0
CGGCCTACGGGGACTGAGCTG     RPTGTEL        1     0
CGGCCTACGGGGATGCTTGTT     RPTGMLV        1     0
CGGCCTACGGGTAATCCGTTT     RPTGNPF        1     0
CGGCCTACGGGTACGCCTCAG     RPTGTPQ        1     0
CGGCCTACGGGTACTCCTTTG     RPTGTPL        1     0
CGGCCTACGGGTATGCCTCTT     RPTGMPL        1     0
CGGCCTACGGGTCAGACGCAT     RPTGQTH        1     0
CGGCCTACGGGTCCTTCGCAT     RPTGPSH        1     0
CGGCCTACGGGTGATAATACT     RPTGDNT        1     0
CGGCCTACGGGTGTTCCGTCT     RPTGVPS        1     0
CGGCCTACGGTCAATGAGCCG     RPTVNEP        1     0
CGGCCTACGGTGACGGTTGCT     RPTVTVA        1     0
CGGCCTACGGTGACTACGAGT     RPTVTTS        1     0
CGGCCTACGGTGACTTCGCAT     RPTVTSH        1     0
CGGCCTACGGTGAGTCTGACG     RPTVSLT        1     0
CGGCCTACGGTGCATATGTGG     RPTVHMW        1     0
CGGCCTACGGTGCCTACGATG     RPTVPTM        1     0
CGGCCTACGGTGCCTACTCCG     RPTVPTP        1     0
CGGCCTACGGTGGAGATGACT     RPTVEMT        1     0
CGGCCTACGGTGGATACGGGT     RPTVDTG        1     0
CGGCCTACGGTGGATGTGAGT     RPTVDVS        1     0
CGGCCTACGGTGGGTTCGGCG     RPTVGSA        1     0
CGGCCTACGGTGGTTTCGGAT     RPTVVSD        1     0
CGGCCTACGGTGTCGCTTGCG     RPTVSLA        1     0
CGGCCTACGGTGTCTGGGCCT     RPTVSGP        1     0
CGGCCTACGGTTACGGTTGAG     RPTVTVE        1     0
CGGCCTACGGTTACTAATACG     RPTVTNT        1     0
CGGCCTACGGTTAGTCCTCCG     RPTVSPP        1     0
CGGCCTACGGTTCAGAGTTAT     RPTVQSY        1     0
CGGCCTACGGTTCATACTACT     RPTVHTT        1     0
CGGCCTACGGTTCATTATACG     RPTVHYT        1     0
CGGCCTACGGTTCCTCATAAG     RPTVPHK        1     0
CGGCCTACGGTTCCTCTGGTG     RPTVPLV        1     0
CGGCCTACGGTTCTGGTGAGT     RPTVLVS        1     0
CGGCCTACGGTTCTGGTTTCG     RPTVLVS        1     0
CGGCCTACGGTTCTTTTTCAT     RPTVLFH        1     0
CGGCCTACGGTTGATCATCCT     RPTVDHP        1     0
CGGCCTACGGTTGATCCGTGG     RPTVDPW        1     0
CGGCCTACGGTTGATGCGACT     RPTVDAT        1     0
CGGCCTACGGTTGCTAATACT     RPTVANT        1     0
CGGCCTACGGTTGCTACTCCG     RPTVATP        1     0
CGGCCTACGGTTGCTCCGCCT     RPTVAPP        1     0
CGGCCTACGGTTTCGCCTCTT     RPTVSPL        1     0
CGGCCTACGTAGAATATTACG     RPTQNIT        1     0
CGGCCTACGTAGACTTATTAT     RPTQTYY        1     0
CGGCCTACGTAGATGCTGCTG     RPTQMLL        1     0
CGGCCTACGTAGCTGATGTAT     RPTQLMY        1     0
CGGCCTACGTAGCTTCAGGCG     RPTQLQA        1     0
CGGCCTACGTAGGAGAGTTTG     RPTQESL        1     0
CGGCCTACGTAGGAGCAGCAT     RPTQEQH        1     0
CGGCCTACGTAGGGGGATGAG     RPTQGDE        1     0
CGGCCTACGTAGGGGTATGAG     RPTQGYE        1     0
CGGCCTACGTATAATCTGAAT     RPTYNLN        1     0
CGGCCTACGTATAATCTGATG     RPTYNLM        1     0
CGGCCTACGTATACGCCTATT     RPTYTPI        1     0
CGGCCTACGTATACTAATCCT     RPTYTNP        1     0
CGGCCTACGTATACTATTGCT     RPTYTIA        1     0
CGGCCTACGTATATGCATAAT     RPTYMHN        1     0
CGGCCTACGTATCATCCTCAT     RPTYHPH        1     0
CGGCCTACGTATCATTTGACT     RPTYHLT        1     0
CGGCCTACGTATCCGGTGCTT     RPTYPVL        1     0
CGGCCTACGTATCCGTCGTTG     RPTYPSL        1     0
CGGCCTACGTATCCTACTGTT     RPTYPTV        1     0
CGGCCTACGTATGAGCCGGAT     RPTYEPD        1     0
CGGCCTACGTATGAGCCGTTT     RPTYEPF        1     0
CGGCCTACGTATGAGCTGTGT     RPTYELC        1     0
CGGCCTACGTATGATTCTCCT     RPTYDSP        1     0
CGGCCTACGTATGCGATGATG     RPTYAMM        1     0
CGGCCTACGTATGCGCCGCCT     RPTYAPP        1     0
CGGCCTACGTATGTTACTCCT     RPTYVTP        1     0
CGGCCTACGTATTCTCAGACT     RPTYSQT        1     0
CGGCCTACGTATTCTGCGATT     RPTYSAI        1     0
CGGCCTACGTCGATGCTTCCT     RPTSMLP        1     0
CGGCCTACGTCGCAGTTGCCT     RPTSQLP        1     0
CGGCCTACGTCGCATATTCCT     RPTSHIP        1     0
CGGCCTACGTCGCATCTTACT     RPTSHLT        1     0
CGGCCTACGTCGCCTGGGGAT     RPTSPGD        1     0
CGGCCTACGTCGCCTTCTCCG     RPTSPSP        1     0
CGGCCTACGTCGCTGCCTAAG     RPTSLPK        1     0
CGGCCTACGTCGCTGGCTTGG     RPTSLAW        1     0
CGGCCTACGTCGCTGTATTTG     RPTSLYL        1     0
CGGCCTACGTCGCTTTCGCTG     RPTSLSL        1     0
CGGCCTACGTCGGATATTCTG     RPTSDIL        1     0
CGGCCTACGTCGGATCCTATG     RPTSDPM        1     0
CGGCCTACGTCGGCTAATTTT     RPTSANF        1     0
CGGCCTACGTCGGGTATTCCG     RPTSGIP        1     0
CGGCCTACGTCTACTAATCCT     RPTSTNP        1     0
CGGCCTACGTCTACTACTACT     RPTSTTT        1     0
CGGCCTACGTCTCATCATACG     RPTSHHT        1     0
CGGCCTACGTCTCATCCGCTT     RPTSHPL        1     0
CGGCCTACGTCTCATTTTATT     RPTSHFI        1     0
CGGCCTACGTCTCTGCAGCAG     RPTSLQQ        1     0
CGGCCTACGTCTGAGGTTACG     RPTSEVT        1     0
CGGCCTACGTCTGCGCTGACG     RPTSALT        1     0
CGGCCTACGTCTGTTCATCCG     RPTSVHP        1     0
CGGCCTACGTCTGTTGTTATG     RPTSVVM        1     0
CGGCCTACGTGGATGACTCCT     RPTWMTP        1     0
CGGCCTACGTGGCAGCTTCTG     RPTWQLL        1     0
CGGCCTACGTGGCATACTTAT     RPTWHTY        1     0
CGGCCTACGTGGCATCCGTCT     RPTWHPS        1     0
CGGCCTACGTGGCTGGCTCCT     RPTWLAP        1     0
CGGCCTACGTGGGATAATCGG     RPTWDNR        1     0
CGGCCTACGTGGGCATTGACT     RPTWALT        1     0
CGGCCTACGTGGGCGCTTCTT     RPTWALL        1     0
CGGCCTACGTGGTATAAGCAT     RPTWYKH        1     0
CGGCCTACGTGTCTGACTATG     RPTCLTM        1     0
CGGCCTACGTGTGAGGTGTGT     RPTCEVC        1     0
CGGCCTACGTGTTATGGGACT     RPTCYGT        1     0
CGGCCTACGTTGAAGCTTCAT     RPTLKLH        1     0
CGGCCTACGTTGCAGTATGCG     RPTLQYA        1     0
CGGCCTACGTTGCATATTTCT     RPTLHIS        1     0
CGGCCTACGTTGCCTACGCCT     RPTLPTP        1     0
CGGCCTACGTTGCTTCCTACG     RPTLLPT        1     0
CGGCCTACGTTGCTTGAGGTG     RPTLLEV        1     0
CGGCCTACGTTGGAGACGCCG     RPTLETP        1     0
CGGCCTACGTTGTATATTCCG     RPTLYIP        1     0
CGGCCTACGTTGTCGGTGCCT     RPTLSVP        1     0
CGGCCTACGTTGTCTACGGAT     RPTLSTD        1     0
CGGCCTACGTTTACGGTTCCT     RPTFTVP        1     0
CGGCCTACGTTTACTAGTTCT     RPTFTSS        1     0
CGGCCTACGTTTACTCAGGTT     RPTFTQV        1     0
CGGCCTACGTTTACTGGGCTT     RPTFTGL        1     0
CGGCCTACGTTTACTTATTTG     RPTFTYL        1     0
CGGCCTACGTTTAGTACGACG     RPTFSTT        1     0
CGGCCTACGTTTAGTCCTGCT     RPTFSPA        1     0
CGGCCTACGTTTATGCTTCCG     RPTFMLP        1     0
CGGCCTACGTTTCATCATTAT     RPTFHHY        1     0
CGGCCTACGTTTCCGATTCCT     RPTFPIP        1     0
CGGCCTACGTTTCCGCAGCAG     RPTFPQQ        1     0
CGGCCTACGTTTCCGCTGTGT     RPTFPLC        1     0
CGGCCTACGTTTCCTAGTCAT     RPTFPSH        1     0
CGGCCTACGTTTCCTCCTTAG     RPTFPPQ        1     0
CGGCCTACGTTTCCTCTGGTG     RPTFPLV        1     0
CGGCCTACGTTTCTTACGTCT     RPTFLTS        1     0
CGGCCTACGTTTCTTCTTACT     RPTFLLT        1     0
CGGCCTACGTTTGCGATTGAT     RPTFAID        1     0
CGGCCTACGTTTGCTCAGTAT     RPTFAQY        1     0
CGGCCTACGTTTGCTCCTACG     RPTFAPT        1     0
CGGCCTACGTTTGTTATGCAT     RPTFVMH        1     0
CGGCCTACTAAGCCTCGTACG     RPTKPRT        1     0
CGGCCTACTAATACGGATGCT     RPTNTDA        1     0
CGGCCTACTAATACTACTCCG     RPTNTTP        1     0
CGGCCTACTAATACTGTTCAG     RPTNTVQ        1     0
CGGCCTACTAATATGCTGGAG     RPTNMLE        1     0
CGGCCTACTAATATTCCTCTT     RPTNIPL        1     0
CGGCCTACTAATATTGGTACG     RPTNIGT        1     0
CGGCCTACTAATCAGGTGCCG     RPTNQVP        1     0
CGGCCTACTAATCATTTGCCG     RPTNHLP        1     0
CGGCCTACTAATCCGCAGAAT     RPTNPQN        1     0
CGGCCTACTAATCCGCAGGTT     RPTNPQV        1     0
CGGCCTACTAATCCGGATACT     RPTNPDT        1     0
CGGCCTACTAATCCTCCTAAT     RPTNPPN        1     0
CGGCCTACTAATGAGGCTCAG     RPTNEAQ        1     0
CGGCCTACTAATGCGCTGACT     RPTNALT        1     0
CGGCCTACTAATGCGGCGCAT     RPTNAAH        1     0
CGGCCTACTAATGCGTATCAT     RPTNAYH        1     0
CGGCCTACTAATGTTACTCTT     RPTNVTL        1     0
CGGCCTACTAATGTTGAGTGG     RPTNVEW        1     0
CGGCCTACTAATTCGCCTGTG     RPTNSPV        1     0
CGGCCTACTACGACGACGCTG     RPTTTTL        1     0
CGGCCTACTACGATGACGAAT     RPTTMTN        1     0
CGGCCTACTACGATGATTTCG     RPTTMIS        1     0
CGGCCTACTACGATGCAGCAT     RPTTMQH        1     0
CGGCCTACTACGATGCAGCTT     RPTTMQL        1     0
CGGCCTACTACGATGGTTTCT     RPTTMVS        1     0
CGGCCTACTACGATTACTTCG     RPTTITS        1     0
CGGCCTACTACGATTCCTCAT     RPTTIPH        1     0
CGGCCTACTACGATTGCTCAG     RPTTIAQ        1     0
CGGCCTACTACGCATCCGACG     RPTTHPT        1     0
CGGCCTACTACGCATCCGGAT     RPTTHPD        1     0
CGGCCTACTACGCATCTTCAT     RPTTHLH        1     0
CGGCCTACTACGCATCTTTTG     RPTTHLL        1     0
CGGCCTACTACGCTGGTTCTG     RPTTLVL        1     0
CGGCCTACTACGCTTCCTTTT     RPTTLPF        1     0
CGGCCTACTACGGAGCAGCTT     RPTTEQL        1     0
CGGCCTACTACGGAGTTTCAT     RPTTEFH        1     0
CGGCCTACTACGGATACGCTG     RPTTDTL        1     0
CGGCCTACTACGGATGATCAG     RPTTDDQ        1     0
CGGCCTACTACGGCGCCGTGG     RPTTAPW        1     0
CGGCCTACTACGGTTACGCAT     RPTTVTH        1     0
CGGCCTACTACGGTTGCTCTG     RPTTVAL        1     0
CGGCCTACTACGTATCTGTTG     RPTTYLL        1     0
CGGCCTACTACTAATACGAAT     RPTTNTN        1     0
CGGCCTACTACTAATCCGGTT     RPTTNPV        1     0
CGGCCTACTACTACGACTGAG     RPTTTTE        1     0
CGGCCTACTACTACGTATCCT     RPTTTYP        1     0
CGGCCTACTACTACGTTGTCG     RPTTTLS        1     0
CGGCCTACTACTACTCCTTCT     RPTTTPS        1     0
CGGCCTACTACTACTGTGTAT     RPTTTVY        1     0
CGGCCTACTACTAGTCATCTT     RPTTSHL        1     0
CGGCCTACTACTATGATTTAT     RPTTMIY        1     0
CGGCCTACTACTATTTCTGTG     RPTTISV        1     0
CGGCCTACTACTCATGCTTAT     RPTTHAY        1     0
CGGCCTACTACTCCGCTGCTG     RPTTPLL        1     0
CGGCCTACTACTCCGTTTTTT     RPTTPFF        1     0
CGGCCTACTACTCCTACGTAT     RPTTPTY        1     0
CGGCCTACTACTCCTCATGAT     RPTTPHD        1     0
CGGCCTACTACTCCTCCGCAT     RPTTPPH        1     0
CGGCCTACTACTCCTGAGCTT     RPTTPEL        1     0
CGGCCTACTACTCGGCCTCCG     RPTTRPP        1     0
CGGCCTACTACTCTGCCTCAG     RPTTLPQ        1     0
CGGCCTACTACTCTGCTTCAT     RPTTLLH        1     0
CGGCCTACTACTCTGTCGATT     RPTTLSI        1     0
CGGCCTACTACTCTTCCGCTG     RPTTLPL        1     0
CGGCCTACTACTCTTCTTTAT     RPTTLLY        1     0
CGGCCTACTACTGAGCCGAAG     RPTTEPK        1     0
CGGCCTACTACTGATCATTCT     RPTTDHS        1     0
CGGCCTACTACTGCTCCGATT     RPTTAPI        1     0
CGGCCTACTACTGCTCCGCTT     RPTTAPL        1     0
CGGCCTACTACTGCTCCTCCT     RPTTAPP        1     0
CGGCCTACTACTTAGGTGTTG     RPTTQVL        1     0
CGGCCTACTACTTCGCTTTAT     RPTTSLY        1     0
CGGCCTACTACTTCGTTGGAT     RPTTSLD        1     0
CGGCCTACTACTTGGGCTCCT     RPTTWAP        1     0
CGGCCTACTAGTAGTGATCTT     RPTSSDL        1     0
CGGCCTACTAGTATTATTGAG     RPTSIIE        1     0
CGGCCTACTAGTATTCCTAAT     RPTSIPN        1     0
CGGCCTACTAGTCCGCATAGT     RPTSPHS        1     0
CGGCCTACTAGTCCTCAGTTT     RPTSPQF        1     0
CGGCCTACTAGTGAGCTGCGG     RPTSELR        1     0
CGGCCTACTAGTGTTCTGCCT     RPTSVLP        1     0
CGGCCTACTAGTTATCATATT     RPTSYHI        1     0
CGGCCTACTAGTTCGTATTAT     RPTSSYY        1     0
CGGCCTACTAGTTCTGTGCAT     RPTSSVH        1     0
CGGCCTACTAGTTTTACGCCT     RPTSFTP        1     0
CGGCCTACTATGACTACTTGG     RPTMTTW        1     0
CGGCCTACTATGAGTACGCAT     RPTMSTH        1     0
CGGCCTACTATGAGTCAGCTT     RPTMSQL        1     0
CGGCCTACTATGCATCTGACG     RPTMHLT        1     0
CGGCCTACTATGCATTTGGCG     RPTMHLA        1     0
CGGCCTACTATGCCTAGTCTG     RPTMPSL        1     0
CGGCCTACTATGGATGCGTGG     RPTMDAW        1     0
CGGCCTACTATGGCGCATGTG     RPTMAHV        1     0
CGGCCTACTATGGCGGGTCTG     RPTMAGL        1     0
CGGCCTACTATGGTTTATCAT     RPTMVYH        1     0
CGGCCTACTATGTATTTTCTT     RPTMYFL        1     0
CGGCCTACTATGTCTCATCCG     RPTMSHP        1     0
CGGCCTACTATGTCTCTGCCT     RPTMSLP        1     0
CGGCCTACTATGTCTTATCCT     RPTMSYP        1     0
CGGCCTACTATGTGGACTAAT     RPTMWTN        1     0
CGGCCTACTATTACGCAGACG     RPTITQT        1     0
CGGCCTACTATTACTACGCTG     RPTITTL        1     0
CGGCCTACTATTACTCCGTCG     RPTITPS        1     0
CGGCCTACTATTATGAGTCCT     RPTIMSP        1     0
CGGCCTACTATTATGCCGGTG     RPTIMPV        1     0
CGGCCTACTATTATTCTTTCG     RPTIILS        1     0
CGGCCTACTATTCAGCAGCCG     RPTIQQP        1     0
CGGCCTACTATTCCAGATCTT     RPTIPDL        1     0
CGGCCTACTATTCCGGTGCCG     RPTIPVP        1     0
CGGCCTACTATTCCTCTTTAT     RPTIPLY        1     0
CGGCCTACTATTCCTGAGCTG     RPTIPEL        1     0
CGGCCTACTATTCCTGCTCTG     RPTIPAL        1     0
CGGCCTACTATTCTGCTTCAT     RPTILLH        1     0
CGGCCTACTATTCTTACTTGG     RPTILTW        1     0
CGGCCTACTATTCTTCAGCAG     RPTILQQ        1     0
CGGCCTACTATTGATACTCCG     RPTIDTP        1     0
CGGCCTACTATTGCTCCGTAG     RPTIAPQ        1     0
CGGCCTACTATTGCTCCTCTG     RPTIAPL        1     0
CGGCCTACTATTGCTCCTTAT     RPTIAPY        1     0
CGGCCTACTATTGCTCTGCAT     RPTIALH        1     0
CGGCCTACTATTGTTACGCCT     RPTIVTP        1     0
CGGCCTACTATTTCTCTTGAG     RPTISLE        1     0
CGGCCTACTATTTGTGTGATG     RPTICVM        1     0
CGGCCTACTATTTTTCCTCCT     RPTIFPP        1     0
CGGCCTACTCAGACGCAGCTT     RPTQTQL        1     0
CGGCCTACTCAGACGCCTTAT     RPTQTPY        1     0
CGGCCTACTCAGACGGCTCCT     RPTQTAP        1     0
CGGCCTACTCAGAGTCTTCAT     RPTQSLH        1     0
CGGCCTACTCAGATGGATCAT     RPTQMDH        1     0
CGGCCTACTCAGCAGCCGCAT     RPTQQPH        1     0
CGGCCTACTCAGCAGTTTGAT     RPTQQFD        1     0
CGGCCTACTCAGCATCATGAG     RPTQHHE        1     0
CGGCCTACTCAGCATGGGCTT     RPTQHGL        1     0
CGGCCTACTCAGCCGCCGGGT     RPTQPPG        1     0
CGGCCTACTCAGCCTCCGCCT     RPTQPPP        1     0
CGGCCTACTCAGCTGCATCTT     RPTQLHL        1     0
CGGCCTACTCAGCTGCATTAG     RPTQLHQ        1     0
CGGCCTACTCAGCTTCATACG     RPTQLHT        1     0
CGGCCTACTCAGCTTCATTAT     RPTQLHY        1     0
CGGCCTACTCAGCTTCCTTGG     RPTQLPW        1     0
CGGCCTACTCAGCTTCTGGTG     RPTQLLV        1     0
CGGCCTACTCAGCTTTCTTCG     RPTQLSS        1     0
CGGCCTACTCAGGTGACTACG     RPTQVTT        1     0
CGGCCTACTCAGGTTGTGCAG     RPTQVVQ        1     0
CGGCCTACTCAGTCTGCACCG     RPTQSAP        1     0
CGGCCTACTCATACTCCTTGT     RPTHTPC        1     0
CGGCCTACTCATAGTAATCCT     RPTHSNP        1     0
CGGCCTACTCATATTCCTAGT     RPTHIPS        1     0
CGGCCTACTCATCAGACTCTG     RPTHQTL        1     0
CGGCCTACTCATCAGCTGTCG     RPTHQLS        1     0
CGGCCTACTCATCAGGCGCAT     RPTHQAH        1     0
CGGCCTACTCATCAGGTTCCT     RPTHQVP        1     0
CGGCCTACTCATCATTATATT     RPTHHYI        1     0
CGGCCTACTCATCCGCCTGTT     RPTHPPV        1     0
CGGCCTACTCATCCTACGTGG     RPTHPTW        1     0
CGGCCTACTCATCCTATGATG     RPTHPMM        1     0
CGGCCTACTCATCCTTCTGCT     RPTHPSA        1     0
CGGCCTACTCATCTTCCTCTG     RPTHLPL        1     0
CGGCCTACTCATCTTCTTCCG     RPTHLLP        1     0
CGGCCTACTCATGATCCTGAT     RPTHDPD        1     0
CGGCCTACTCATGCGCATCAT     RPTHAHH        1     0
CGGCCTACTCATGCTACTTCG     RPTHATS        1     0
CGGCCTACTCATGGTCCGTTG     RPTHGPL        1     0
CGGCCTACTCATGTGCCTAGG     RPTHVPR        1     0
CGGCCTACTCATGTGCTGCAT     RPTHVLH        1     0
CGGCCTACTCATTAGGTGGCT     RPTHQVA        1     0
CGGCCTACTCATTATTGTCAG     RPTHYCQ        1     0
CGGCCTACTCATTTTGATGTG     RPTHFDV        1     0
CGGCCTACTCCGACGAGTCTT     RPTPTSL        1     0
CGGCCTACTCCGACGCCTTAT     RPTPTPY        1     0
CGGCCTACTCCGACGCTGATG     RPTPTLM        1     0
CGGCCTACTCCGATGCTGACT     RPTPMLT        1     0
CGGCCTACTCCGATGGCGACT     RPTPMAT        1     0
CGGCCTACTCCGATGTCTCCG     RPTPMSP        1     0
CGGCCTACTCCGATTAATCAG     RPTPINQ        1     0
CGGCCTACTCCGATTAGTCTT     RPTPISL        1     0
CGGCCTACTCCGATTATGCTG     RPTPIML        1     0
CGGCCTACTCCGCAGCATTCT     RPTPQHS        1     0
CGGCCTACTCCGCATGCGCCT     RPTPHAP        1     0
CGGCCTACTCCGCCGCATCCT     RPTPPHP        1     0
CGGCCTACTCCGCCTCCGTTG     RPTPPPL        1     0
CGGCCTACTCCGCTGAGTCTG     RPTPLSL        1     0
CGGCCTACTCCGCTGCAGCCG     RPTPLQP        1     0
CGGCCTACTCCGCTTCATTCT     RPTPLHS        1     0
CGGCCTACTCCGCTTGTGCTT     RPTPLVL        1     0
CGGCCTACTCCGCTTTATCAT     RPTPLYH        1     0
CGGCCTACTCCGGAGCTGCCT     RPTPELP        1     0
CGGCCTACTCCGGATGCGCTG     RPTPDAL        1     0
CGGCCTACTCCGGCGCCGCAT     RPTPAPH        1     0
CGGCCTACTCCGGCGCCTCCG     RPTPAPP        1     0
CGGCCTACTCCGGCGTTTCAG     RPTPAFQ        1     0
CGGCCTACTCCGGCTAATATT     RPTPANI        1     0
CGGCCTACTCCGGCTATTTAT     RPTPAIY        1     0
CGGCCTACTCCGGGGCATGTG     RPTPGHV        1     0
CGGCCTACTCCGGTTGCTTTT     RPTPVAF        1     0
CGGCCTACTCCGTCTTGTGTG     RPTPSCV        1     0
CGGCCTACTCCGTTGATGTCG     RPTPLMS        1     0
CGGCCTACTCCGTTGATTACG     RPTPLIT        1     0
CGGCCTACTCCTAATACTCCT     RPTPNTP        1     0
CGGCCTACTCCTAATCAGCTG     RPTPNQL        1     0
CGGCCTACTCCTACGCTGCAT     RPTPTLH        1     0
CGGCCTACTCCTACTACTTAT     RPTPTTY        1     0
CGGCCTACTCCTACTCCGCCT     RPTPTPP        1     0
CGGCCTACTCCTACTCTGGGG     RPTPTLG        1     0
CGGCCTACTCCTACTCTGTTT     RPTPTLF        1     0
CGGCCTACTCCTACTCTTTTT     RPTPTLF        1     0
CGGCCTACTCCTACTGCGCAT     RPTPTAH        1     0
CGGCCTACTCCTATGCTGGCT     RPTPMLA        1     0
CGGCCTACTCCTATTCTGACT     RPTPILT        1     0
CGGCCTACTCCTATTCTTCCG     RPTPILP        1     0
CGGCCTACTCCTCATACGCTG     RPTPHTL        1     0
CGGCCTACTCCTCATATGACT     RPTPHMT        1     0
CGGCCTACTCCTCATCATGAA     RPTPHHE        1     0
CGGCCTACTCCTCATCCTACT     RPTPHPT        1     0
CGGCCTACTCCTCATCCTGTG     RPTPHPV        1     0
CGGCCTACTCCTCATCCTTAT     RPTPHPY        1     0
CGGCCTACTCCTCATCTGCCT     RPTPHLP        1     0
CGGCCTACTCCTCATGATGTT     RPTPHDV        1     0
CGGCCTACTCCTCCGGCTACT     RPTPPAT        1     0
CGGCCTACTCCTCCGTCGACG     RPTPPST        1     0
CGGCCTACTCCTCCGTCTTTT     RPTPPSF        1     0
CGGCCTACTCCTCCTACTCGT     RPTPPTR        1     0
CGGCCTACTCCTCCTACTTCG     RPTPPTS        1     0
CGGCCTACTCCTCCTCTGTTG     RPTPPLL        1     0
CGGCCTACTCCTCCTCTTCCT     RPTPPLP        1     0
CGGCCTACTCCTCCTGCGCTG     RPTPPAL        1     0
CGGCCTACTCCTCCTTCTCCT     RPTPPSP        1     0
CGGCCTACTCCTCCTTGGCCT     RPTPPWP        1     0
CGGCCTACTCCTCCTTTGCCT     RPTPPLP        1     0
CGGCCTACTCCTCTGAATCCT     RPTPLNP        1     0
CGGCCTACTCCTCTGACTGCT     RPTPLTA        1     0
CGGCCTACTCCTCTGATGAGT     RPTPLMS        1     0
CGGCCTACTCCTCTGATGCAG     RPTPLMQ        1     0
CGGCCTACTCCTCTGCAGCTG     RPTPLQL        1     0
CGGCCTACTCCTCTGCTGCTG     RPTPLLL        1     0
CGGCCTACTCCTCTTCATACT     RPTPLHT        1     0
CGGCCTACTCCTGAGACTCCG     RPTPETP        1     0
CGGCCTACTCCTGAGGGTTAT     RPTPEGY        1     0
CGGCCTACTCCTGAGTCGCCT     RPTPESP        1     0
CGGCCTACTCCTGAGTTTGAT     RPTPEFD        1     0
CGGCCTACTCCTGATTTGACT     RPTPDLT        1     0
CGGCCTACTCCTGCGCAGTAT     RPTPAQY        1     0
CGGCCTACTCCTGCGTCTAGT     RPTPASS        1     0
CGGCCTACTCCTGGGACTACG     RPTPGTT        1     0
CGGCCTACTCCTGTGCATCTT     RPTPVHL        1     0
CGGCCTACTCCTGTTCCTCAG     RPTPVPQ        1     0
CGGCCTACTCCTTCGATGAAT     RPTPSMN        1     0
CGGCCTACTCCTTCGCTTTTG     RPTPSLL        1     0
CGGCCTACTCCTTCGTTTCTT     RPTPSFL        1     0
CGGCCTACTCCTTCTACTCAG     RPTPSTQ        1     0
CGGCCTACTCCTTGGGCGCCG     RPTPWAP        1     0
CGGCCTACTCCTTTGTTGTTG     RPTPLLL        1     0
CGGCCTACTCTGACTACTTTT     RPTLTTF        1     0
CGGCCTACTCTGAGTTATATT     RPTLSYI        1     0
CGGCCTACTCTGATTGGTCCT     RPTLIGP        1     0
CGGCCTACTCTGCAGAGTGAT     RPTLQSD        1     0
CGGCCTACTCTGCAGCCGCAT     RPTLQPH        1     0
CGGCCTACTCTGCAGCTTCGT     RPTLQLR        1     0
CGGCCTACTCTGCAGTTGTGG     RPTLQLW        1     0
CGGCCTACTCTGCATCCTACT     RPTLHPT        1     0
CGGCCTACTCTGCATGTTGCT     RPTLHVA        1     0
CGGCCTACTCTGCCTAATACG     RPTLPNT        1     0
CGGCCTACTCTGCCTATGCCT     RPTLPMP        1     0
CGGCCTACTCTGCCTATTTCT     RPTLPIS        1     0
CGGCCTACTCTGCCTCCTCTG     RPTLPPL        1     0
CGGCCTACTCTGCCTCTGGTT     RPTLPLV        1     0
CGGCCTACTCTGCCTGCTACT     RPTLPAT        1     0
CGGCCTACTCTGCCTTCTCCT     RPTLPSP        1     0
CGGCCTACTCTGCCTTGTATT     RPTLPCI        1     0
CGGCCTACTCTGCTGCTGCAT     RPTLLLH        1     0
CGGCCTACTCTGGAGCAAGTG     RPTLEQV        1     0
CGGCCTACTCTGGAGTTGACG     RPTLELT        1     0
CGGCCTACTCTGGATATTACG     RPTLDIT        1     0
CGGCCTACTCTGGATCTGATG     RPTLDLM        1     0
CGGCCTACTCTGGATGTGCAT     RPTLDVH        1     0
CGGCCTACTCTGGCGACTATT     RPTLATI        1     0
CGGCCTACTCTGGCGCATCTG     RPTLAHL        1     0
CGGCCTACTCTGTCAGCGCAT     RPTLSAH        1     0
CGGCCTACTCTGTCGACTGTG     RPTLSTV        1     0
CGGCCTACTCTGTTTTCTCCT     RPTLFSP        1     0
CGGCCTACTCTTAAGACGCCT     RPTLKTP        1     0
CGGCCTACTCTTAATCATAAT     RPTLNHN        1     0
CGGCCTACTCTTACGCCGGTT     RPTLTPV        1     0
CGGCCTACTCTTAGTAATCCT     RPTLSNP        1     0
CGGCCTACTCTTATGCATCGA     RPTLMHR        1     0
CGGCCTACTCTTATGCCTCCG     RPTLMPP        1     0
CGGCCTACTCTTATGCTGTCG     RPTLMLS        1     0
CGGCCTACTCTTATTACGTCG     RPTLITS        1     0
CGGCCTACTCTTCAGACTTAG     RPTLQTQ        1     0
CGGCCTACTCTTCAGATTCAT     RPTLQIH        1     0
CGGCCTACTCTTCATATTGTT     RPTLHIV        1     0
CGGCCTACTCTTCATCATCAT     RPTLHHH        1     0
CGGCCTACTCTTCCGACTGCT     RPTLPTA        1     0
CGGCCTACTCTTCCGCAGTAT     RPTLPQY        1     0
CGGCCTACTCTTCCGGCGGAT     RPTLPAD        1     0
CGGCCTACTCTTCCGTTGCCT     RPTLPLP        1     0
CGGCCTACTCTTCCTACTCAG     RPTLPTQ        1     0
CGGCCTACTCTTCCTACTGAG     RPTLPTE        1     0
CGGCCTACTCTTCCTAGTACT     RPTLPST        1     0
CGGCCTACTCTTCCTATTTCT     RPTLPIS        1     0
CGGCCTACTCTTCCTCCGCGT     RPTLPPR        1     0
CGGCCTACTCTTCCTCCGTTT     RPTLPPF        1     0
CGGCCTACTCTTCCTGAGCTG     RPTLPEL        1     0
CGGCCTACTCTTCCTTCTTAT     RPTLPSY        1     0
CGGCCTACTCTTCTGCCGCTG     RPTLLPL        1     0
CGGCCTACTCTTCTGCCTTCT     RPTLLPS        1     0
CGGCCTACTCTTCTTGCGCAT     RPTLLAH        1     0
CGGCCTACTCTTCTTTTGTGG     RPTLLLW        1     0
CGGCCTACTCTTGAGACTCGT     RPTLETR        1     0
CGGCCTACTCTTGATCCTGAT     RPTLDPD        1     0
CGGCCTACTCTTGCGCTTCCG     RPTLALP        1     0
CGGCCTACTCTTGCGGTGACT     RPTLAVT        1     0
CGGCCTACTCTTGCTGCTAAT     RPTLAAN        1     0
CGGCCTACTCTTGTTCCTCCT     RPTLVPP        1     0
CGGCCTACTCTTTATCCGATT     RPTLYPI        1     0
CGGCCTACTCTTTATTTTCCT     RPTLYFP        1     0
CGGCCTACTGAGAATCAGATT     RPTENQI        1     0
CGGCCTACTGAGACGCCTACT     RPTETPT        1     0
CGGCCTACTGAGACTGCTATT     RPTETAI        1     0
CGGCCTACTGAGACTTCGCAT     RPTETSH        1     0
CGGCCTACTGAGATGCAGATG     RPTEMQM        1     0
CGGCCTACTGAGATGCCTTCT     RPTEMPS        1     0
CGGCCTACTGAGCAGACGACT     RPTEQTT        1     0
CGGCCTACTGAGCAGTATAGG     RPTEQYR        1     0
CGGCCTACTGAGCATATTCGG     RPTEHIR        1     0
CGGCCTACTGAGCATCCTCCT     RPTEHPP        1     0
CGGCCTACTGAGCCTATGTGG     RPTEPMW        1     0
CGGCCTACTGAGCTTCAGAGT     RPTELQS        1     0
CGGCCTACTGAGCTTGCGACT     RPTELAT        1     0
CGGCCTACTGAGCTTGCGCAT     RPTELAH        1     0
CGGCCTACTGAGCTTTCGCAG     RPTELSQ        1     0
CGGCCTACTGAGCTTTCTCTG     RPTELSL        1     0
CGGCCTACTGAGGGTACGTAT     RPTEGTY        1     0
CGGCCTACTGAGTATGATTGT     RPTEYDC        1     0
CGGCCTACTGAGTCGCCGCAT     RPTESPH        1     0
CGGCCTACTGAGTCGCGTTCG     RPTESRS        1     0
CGGCCTACTGAGTCTATTGCG     RPTESIA        1     0
CGGCCTACTGAGTCTCATACT     RPTESHT        1     0
CGGCCTACTGAGTCTTGGGCT     RPTESWA        1     0
CGGCCTACTGAGTTGATGTAT     RPTELMY        1     0
CGGCCTACTGAGTTGCAGATG     RPTELQM        1     0
CGGCCTACTGAGTTTCCTCGG     RPTEFPR        1     0
CGGCCTACTGATAATCCGCCT     RPTDNPP        1     0
CGGCCTACTGATACGCTGCAG     RPTDTLQ        1     0
CGGCCTACTGATACGGGTGGG     RPTDTGG        1     0
CGGCCTACTGATACGTCTGCT     RPTDTSA        1     0
CGGCCTACTGATAGGATTCTT     RPTDRIL        1     0
CGGCCTACTGATATGCCTGGG     RPTDMPG        1     0
CGGCCTACTGATATTAGTACT     RPTDIST        1     0
CGGCCTACTGATATTGCTCCG     RPTDIAP        1     0
CGGCCTACTGATATTTGTGAT     RPTDICD        1     0
CGGCCTACTGATCCGAAGCCG     RPTDPKP        1     0
CGGCCTACTGATCCGACTTCG     RPTDPTS        1     0
CGGCCTACTGATCCGCGGGTG     RPTDPRV        1     0
CGGCCTACTGATCCGCTTTAT     RPTDPLY        1     0
CGGCCTACTGATCCGGAGCAG     RPTDPEQ        1     0
CGGCCTACTGATCCGGTGCAG     RPTDPVQ        1     0
CGGCCTACTGATCCGGTTGTG     RPTDPVV        1     0
CGGCCTACTGATCCGTCTCCG     RPTDPSP        1     0
CGGCCTACTGATCCTACTCCG     RPTDPTP        1     0
CGGCCTACTGATCCTCATCTG     RPTDPHL        1     0
CGGCCTACTGATCCTCCTCTG     RPTDPPL        1     0
CGGCCTACTGATCCTTCGCAG     RPTDPSQ        1     0
CGGCCTACTGATCTGCAGCCT     RPTDLQP        1     0
CGGCCTACTGATCTGCTTTAT     RPTDLLY        1     0
CGGCCTACTGATCTGGTGCAT     RPTDLVH        1     0
CGGCCTACTGATCTTACGCAT     RPTDLTH        1     0
CGGCCTACTGATCTTACTGAG     RPTDLTE        1     0
CGGCCTACTGATCTTCAGTGG     RPTDLQW        1     0
CGGCCTACTGATGCGCTGTCT     RPTDALS        1     0
CGGCCTACTGATGCGCTTTCT     RPTDALS        1     0
CGGCCTACTGATGCTCCGACT     RPTDAPT        1     0
CGGCCTACTGATGCTCCGATG     RPTDAPM        1     0
CGGCCTACTGATGGGAGTACT     RPTDGST        1     0
CGGCCTACTGATGTTAGGGTG     RPTDVRV        1     0
CGGCCTACTGATTCTGCTCCT     RPTDSAP        1     0
CGGCCTACTGATTGGGCGGCG     RPTDWAA        1     0
CGGCCTACTGATTGTACTACT     RPTDCTT        1     0
CGGCCTACTGATTTTTGTATT     RPTDFCI        1     0
CGGCCTACTGCGACTCCGCCG     RPTATPP        1     0
CGGCCTACTGCGACTGGTCAT     RPTATGH        1     0
CGGCCTACTGCGACTTTTACG     RPTATFT        1     0
CGGCCTACTGCGAGTTATGGT     RPTASYG        1     0
CGGCCTACTGCGATGATGTAT     RPTAMMY        1     0
CGGCCTACTGCGATTAGTTCG     RPTAISS        1     0
CGGCCTACTGCGATTCATTCG     RPTAIHS        1     0
CGGCCTACTGCGCATCATGTT     RPTAHHV        1     0
CGGCCTACTGCGCCGTATACG     RPTAPYT        1     0
CGGCCTACTGCGCCTACTGGT     RPTAPTG        1     0
CGGCCTACTGCGCTTCAGCAT     RPTALQH        1     0
CGGCCTACTGCGCTTGATATT     RPTALDI        1     0
CGGCCTACTGCGGATCAGGAT     RPTADQD        1     0
CGGCCTACTGCGGATCTTACG     RPTADLT        1     0
CGGCCTACTGCGGTGCCTCAT     RPTAVPH        1     0
CGGCCTACTGCGGTGTCTCTT     RPTAVSL        1     0
CGGCCTACTGCGGTTAATACT     RPTAVNT        1     0
CGGCCTACTGCGGTTATTACT     RPTAVIT        1     0
CGGCCTACTGCGTCGTTTGTT     RPTASFV        1     0
CGGCCTACTGCTAATTCGTCT     RPTANSS        1     0
CGGCCTACTGCTACGCATCAG     RPTATHQ        1     0
CGGCCTACTGCTACTCCGACT     RPTATPT        1     0
CGGCCTACTGCTACTCTGAAT     RPTATLN        1     0
CGGCCTACTGCTCCGACGTGT     RPTAPTC        1     0
CGGCCTACTGCTCCGGTTATG     RPTAPVM        1     0
CGGCCTACTGCTCCGTCGGAT     RPTAPSD        1     0
CGGCCTACTGCTCCTCCTTAT     RPTAPPY        1     0
CGGCCTACTGCTCTGACTGTG     RPTALTV        1     0
CGGCCTACTGCTCTGGTTCCT     RPTALVP        1     0
CGGCCTACTGCTCTGTTGCAG     RPTALLQ        1     0
CGGCCTACTGCTCTTCCTCAT     RPTALPH        1     0
CGGCCTACTGCTCTTTGGACT     RPTALWT        1     0
CGGCCTACTGCTGCGGTGCAT     RPTAAVH        1     0
CGGCCTACTGCTGCTACGCCG     RPTAATP        1     0
CGGCCTACTGCTGCTACGGAG     RPTAATE        1     0
CGGCCTACTGCTGCTCATTTG     RPTAAHL        1     0
CGGCCTACTGCTGCTGCTCCG     RPTAAAP        1     0
CGGCCTACTGCTGGTCCGCTT     RPTAGPL        1     0
CGGCCTACTGCTGGTTATGTT     RPTAGYV        1     0
CGGCCTACTGCTGTGAAGTTG     RPTAVKL        1     0
CGGCCTACTGCTTATACTACT     RPTAYTT        1     0
CGGCCTACTGGGACGCCTTTG     RPTGTPL        1     0
CGGCCTACTGGGCTGATTGCG     RPTGLIA        1     0
CGGCCTACTGGGGATCCTTCG     RPTGDPS        1     0
CGGCCTACTGGGGCTCCGCAT     RPTGAPH        1     0
CGGCCTACTGGGGTGTTTGAG     RPTGVFE        1     0
CGGCCTACTGGGGTTCCGCCG     RPTGVPP        1     0
CGGCCTACTGGGTGGACGGAT     RPTGWTD        1     0
CGGCCTACTGGTACTCTTCAG     RPTGTLQ        1     0
CGGCCTACTGGTACTGCGTGG     RPTGTAW        1     0
CGGCCTACTGGTTATCCGCCG     RPTGYPP        1     0
CGGCCTACTGGTTGTACGCAT     RPTGCTH        1     0
CGGCCTACTGTGACTGAGGTT     RPTVTEV        1     0
CGGCCTACTGTGATTACTCCG     RPTVITP        1     0
CGGCCTACTGTGCAGAAGGAT     RPTVQKD        1     0
CGGCCTACTGTGCAGAGTATT     RPTVQSI        1     0
CGGCCTACTGTGCAGATGCCG     RPTVQMP        1     0
CGGCCTACTGTGCATGCGTGG     RPTVHAW        1     0
CGGCCTACTGTGCATTATGAG     RPTVHYE        1     0
CGGCCTACTGTGCCGCAGCTG     RPTVPQL        1     0
CGGCCTACTGTGCCTGCGCTT     RPTVPAL        1     0
CGGCCTACTGTGCTTCATTCT     RPTVLHS        1     0
CGGCCTACTGTGCTTCTGCCG     RPTVLLP        1     0
CGGCCTACTGTGGAGAGTACG     RPTVEST        1     0
CGGCCTACTGTGGAGTCTGTG     RPTVESV        1     0
CGGCCTACTGTGGATACTAAT     RPTVDTN        1     0
CGGCCTACTGTGGATATGGAT     RPTVDMD        1     0
CGGCCTACTGTGGATGCGCTG     RPTVDAL        1     0
CGGCCTACTGTGGATGCGGTT     RPTVDAV        1     0
CGGCCTACTGTGGATTATTCG     RPTVDYS        1     0
CGGCCTACTGTGGTTCAGAGT     RPTVVQS        1     0
CGGCCTACTGTGTATGCGTCG     RPTVYAS        1     0
CGGCCTACTGTGTCGATGTAG     RPTVSMQ        1     0
CGGCCTACTGTGTCTGCGGCG     RPTVSAA        1     0
CGGCCTACTGTGTGGTGGTCG     RPTVWWS        1     0
CGGCCTACTGTTAATACTCTG     RPTVNTL        1     0
CGGCCTACTGTTACGTATTAT     RPTVTYY        1     0
CGGCCTACTGTTACTGATCAG     RPTVTDQ        1     0
CGGCCTACTGTTACTGATTTT     RPTVTDF        1     0
CGGCCTACTGTTACTGGTCCG     RPTVTGP        1     0
CGGCCTACTGTTATGATTCCG     RPTVMIP        1     0
CGGCCTACTGTTATGGCTCTT     RPTVMAL        1     0
CGGCCTACTGTTCAGAGTTGG     RPTVQSW        1     0
CGGCCTACTGTTCAGCCGTCG     RPTVQPS        1     0
CGGCCTACTGTTCATCATCAT     RPTVHHH        1     0
CGGCCTACTGTTCCGCAGCCT     RPTVPQP        1     0
CGGCCTACTGTTCCTCCGTAG     RPTVPPQ        1     0
CGGCCTACTGTTCCTCGTATG     RPTVPRM        1     0
CGGCCTACTGTTCCTGATTTT     RPTVPDF        1     0
CGGCCTACTGTTCCTTCGCTT     RPTVPSL        1     0
CGGCCTACTGTTCCTTTGGCT     RPTVPLA        1     0
CGGCCTACTGTTCTTTTTCAT     RPTVLFH        1     0
CGGCCTACTGTTGAGCCTACG     RPTVEPT        1     0
CGGCCTACTGTTGAGTGGGTT     RPTVEWV        1     0
CGGCCTACTGTTGCGTTGCCG     RPTVALP        1     0
CGGCCTACTGTTGGTACTCCT     RPTVGTP        1     0
CGGCCTACTGTTGTGTCGAAT     RPTVVSN        1     0
CGGCCTACTGTTTCGCAGCAG     RPTVSQQ        1     0
CGGCCTACTTAGACGGTGCCT     RPTQTVP        1     0
CGGCCTACTTAGACTTTTGTT     RPTQTFV        1     0
CGGCCTACTTAGCTGCATTTG     RPTQLHL        1     0
CGGCCTACTTAGCTGCCTTAT     RPTQLPY        1     0
CGGCCTACTTAGCTTGGGTGG     RPTQLGW        1     0
CGGCCTACTTAGGTGTTGCAT     RPTQVLH        1     0
CGGCCTACTTATACGCCTCAT     RPTYTPH        1     0
CGGCCTACTTATACTTATGCG     RPTYTYA        1     0
CGGCCTACTTATATGCAGGCG     RPTYMQA        1     0
CGGCCTACTTATCAGATTCCG     RPTYQIP        1     0
CGGCCTACTTATCCGGTGCAG     RPTYPVQ        1     0
CGGCCTACTTATCCGTTGCCG     RPTYPLP        1     0
CGGCCTACTTATCCTACGTCT     RPTYPTS        1     0
CGGCCTACTTATCCTGGTCCG     RPTYPGP        1     0
CGGCCTACTTATCTTGCTGCT     RPTYLAA        1     0
CGGCCTACTTATGTGGCTCAT     RPTYVAH        1     0
CGGCCTACTTATGTTACTGAT     RPTYVTD        1     0
CGGCCTACTTATTGGTATCCT     RPTYWYP        1     0
CGGCCTACTTCGACGCCTCCG     RPTSTPP        1     0
CGGCCTACTTCGACGCCTTCT     RPTSTPS        1     0
CGGCCTACTTCGACTATTACG     RPTSTIT        1     0
CGGCCTACTTCGACTATTCCG     RPTSTIP        1     0
CGGCCTACTTCGATTTATCCG     RPTSIYP        1     0
CGGCCTACTTCGCCGCTGCCT     RPTSPLP        1     0
CGGCCTACTTCGCTTGAGTCT     RPTSLES        1     0
CGGCCTACTTCGGCGCATTAT     RPTSAHY        1     0
CGGCCTACTTCGGTGACTATT     RPTSVTI        1     0
CGGCCTACTTCGGTTCCTTTG     RPTSVPL        1     0
CGGCCTACTTCTACTACGCCG     RPTSTTP        1     0
CGGCCTACTTCTATTCCTTGG     RPTSIPW        1     0
CGGCCTACTTCTCAGCTGACT     RPTSQLT        1     0
CGGCCTACTTCTCATCCGCCT     RPTSHPP        1     0
CGGCCTACTTCTCCTACGCAG     RPTSPTQ        1     0
CGGCCTACTTCTCCTCCGCTT     RPTSPPL        1     0
CGGCCTACTTCTGCGCATATT     RPTSAHI        1     0
CGGCCTACTTCTGCTCTGCTG     RPTSALL        1     0
CGGCCTACTTCTGTTCCGCCG     RPTSVPP        1     0
CGGCCTACTTCTTATCCGCCT     RPTSYPP        1     0
CGGCCTACTTCTTCGATTGCT     RPTSSIA        1     0
CGGCCTACTTCTTCTGTTGAG     RPTSSVE        1     0
CGGCCTACTTGGACGCATCCG     RPTWTHP        1     0
CGGCCTACTTGGACTCTGATG     RPTWTLM        1     0
CGGCCTACTTGGGGACCTGAT     RPTWGPD        1     0
CGGCCTACTTGGTCTATTACG     RPTWSIT        1     0
CGGCCTACTTGTCCTATGCAT     RPTCPMH        1     0
CGGCCTACTTGTGTTTATCCT     RPTCVYP        1     0
CGGCCTACTTTGACTAATCTT     RPTLTNL        1     0
CGGCCTACTTTGATGCATACG     RPTLMHT        1     0
CGGCCTACTTTGCAGCCGAAT     RPTLQPN        1     0
CGGCCTACTTTGCCGCCTCCT     RPTLPPP        1     0
CGGCCTACTTTGCTTCCTCAT     RPTLLPH        1     0
CGGCCTACTTTGGCGATGGAG     RPTLAME        1     0
CGGCCTACTTTGTATTATCAT     RPTLYYH        1     0
CGGCCTACTTTTAATCCGACG     RPTFNPT        1     0
CGGCCTACTTTTAATCCGTCT     RPTFNPS        1     0
CGGCCTACTTTTACTACTGAT     RPTFTTD        1     0
CGGCCTACTTTTATTGCTCAG     RPTFIAQ        1     0
CGGCCTACTTTTCCTTCGACT     RPTFPST        1     0
CGGCCTACTTTTCTGCCTCAT     RPTFLPH        1     0
CGGCCTACTTTTTATATTCCG     RPTFYIP        1     0
CGGCCTAGGAAGTAGCTGAAT     RPRKQLN        1     0
CGGCCTAGGCATACTAATGAG     RPRHTNE        1     0
CGGCCTAGGCATCCGTATCTT     RPRHPYL        1     0
CGGCCTAGGGAGCGTACTGCG     RPRERTA        1     0
CGGCCTAGTAAGCCTAATCGG     RPSKPNR        1     0
CGGCCTAGTAAGCCTGCTCTT     RPSKPAL        1     0
CGGCCTAGTAATCAGCCTACG     RPSNQPT        1     0
CGGCCTAGTAATCCTGGGGTG     RPSNPGV        1     0
CGGCCTAGTAATGGTATTCAG     RPSNGIQ        1     0
CGGCCTAGTAATGTGACGTGG     RPSNVTW        1     0
CGGCCTAGTAATTCGCATGCT     RPSNSHA        1     0
CGGCCTAGTACGAATTATGCT     RPSTNYA        1     0
CGGCCTAGTACGACGCTTCAT     RPSTTLH        1     0
CGGCCTAGTACGACGGCGTAT     RPSTTAY        1     0
CGGCCTAGTACGACTACTTAT     RPSTTTY        1     0
CGGCCTAGTACGAGTATGTAT     RPSTSMY        1     0
CGGCCTAGTACGATGCCTACG     RPSTMPT        1     0
CGGCCTAGTACGCATAATTAT     RPSTHNY        1     0
CGGCCTAGTACGCATGGGGTG     RPSTHGV        1     0
CGGCCTAGTACGCATTCTTAT     RPSTHSY        1     0
CGGCCTAGTACGCCTTCGCAG     RPSTPSQ        1     0
CGGCCTAGTACGCTGACTATT     RPSTLTI        1     0
CGGCCTAGTACGCTGCCTTCG     RPSTLPS        1     0
CGGCCTAGTACGCTTCATTAT     RPSTLHY        1     0
CGGCCTAGTACGCTTCTTGTG     RPSTLLV        1     0
CGGCCTAGTACGGAGTTTGGT     RPSTEFG        1     0
CGGCCTAGTACGGATAAGCCG     RPSTDKP        1     0
CGGCCTAGTACGGATCTGCTT     RPSTDLL        1     0
CGGCCTAGTACGGTGACGTTG     RPSTVTL        1     0
CGGCCTAGTACGGTGGCGCTG     RPSTVAL        1     0
CGGCCTAGTACGGTTGATACG     RPSTVDT        1     0
CGGCCTAGTACGTATAAGCTG     RPSTYKL        1     0
CGGCCTAGTACGTATCCGTCT     RPSTYPS        1     0
CGGCCTAGTACGTATCTGCCG     RPSTYLP        1     0
CGGCCTAGTACGTCGAATCCG     RPSTSNP        1     0
CGGCCTAGTACGTCTATGTCT     RPSTSMS        1     0
CGGCCTAGTACGTTGTTGCCG     RPSTLLP        1     0
CGGCCTAGTACGTTTCATCCT     RPSTFHP        1     0
CGGCCTAGTACGTTTCCGTCT     RPSTFPS        1     0
CGGCCTAGTACTAATCATCCT     RPSTNHP        1     0
CGGCCTAGTACTACGCAGCCT     RPSTTQP        1     0
CGGCCTAGTACTACTCTTGTT     RPSTTLV        1     0
CGGCCTAGTACTATTGTTCCG     RPSTIVP        1     0
CGGCCTAGTACTATTTTTGTG     RPSTIFV        1     0
CGGCCTAGTACTCCGACGGAT     RPSTPTD        1     0
CGGCCTAGTACTCCGGCGACT     RPSTPAT        1     0
CGGCCTAGTACTCCTACGTTT     RPSTPTF        1     0
CGGCCTAGTACTCCTATTAAT     RPSTPIN        1     0
CGGCCTAGTACTCCTATTCCG     RPSTPIP        1     0
CGGCCTAGTACTCCTTATCCT     RPSTPYP        1     0
CGGCCTAGTACTCTGACTCAT     RPSTLTH        1     0
CGGCCTAGTACTCTTACGCCT     RPSTLTP        1     0
CGGCCTAGTACTCTTACTCTG     RPSTLTL        1     0
CGGCCTAGTACTGATCCGGAT     RPSTDPD        1     0
CGGCCTAGTACTGCGGAGCCT     RPSTAEP        1     0
CGGCCTAGTACTGCGGCGCAT     RPSTAAH        1     0
CGGCCTAGTACTGTGATTACT     RPSTVIT        1     0
CGGCCTAGTACTGTGCTTTAT     RPSTVLY        1     0
CGGCCTAGTACTGTTTCTATG     RPSTVSM        1     0
CGGCCTAGTACTTCTCCTTCG     RPSTSPS        1     0
CGGCCTAGTACTTCTTTTTTG     RPSTSFL        1     0
CGGCCTAGTACTTTTCCGATT     RPSTFPI        1     0
CGGCCTAGTACTTTTTTTCCG     RPSTFFP        1     0
CGGCCTAGTAGTACTACTTAT     RPSSTTY        1     0
CGGCCTAGTAGTCATCTGACT     RPSSHLT        1     0
CGGCCTAGTAGTCCGCAGACG     RPSSPQT        1     0
CGGCCTAGTATGAATATTCAG     RPSMNIQ        1     0
CGGCCTAGTATGCATAGTGCT     RPSMHSA        1     0
CGGCCTAGTATGCCGATGGTT     RPSMPMV        1     0
CGGCCTAGTATGCCGCAGGCT     RPSMPQA        1     0
CGGCCTAGTATGCCTAATCTT     RPSMPNL        1     0
CGGCCTAGTATGCTTGTTACG     RPSMLVT        1     0
CGGCCTAGTATGGCTGTGATG     RPSMAVM        1     0
CGGCCTAGTATTATGGATCTG     RPSIMDL        1     0
CGGCCTAGTATTCAGTATTGT     RPSIQYC        1     0
CGGCCTAGTATTCAGTGGTTG     RPSIQWL        1     0
CGGCCTAGTATTCCGCATCTT     RPSIPHL        1     0
CGGCCTAGTATTCCGCTGTCG     RPSIPLS        1     0
CGGCCTAGTATTCCGCTTCTT     RPSIPLL        1     0
CGGCCTAGTATTCCGTCTATG     RPSIPSM        1     0
CGGCCTAGTATTCCGTGGACT     RPSIPWT        1     0
CGGCCTAGTATTCCTCTGTAT     RPSIPLY        1     0
CGGCCTAGTATTCTTACTCAT     RPSILTH        1     0
CGGCCTAGTATTGATAGTCAT     RPSIDSH        1     0
CGGCCTAGTATTGATCCGTGT     RPSIDPC        1     0
CGGCCTAGTATTGCTCAGCCT     RPSIAQP        1     0
CGGCCTAGTATTGCTCTTTGG     RPSIALW        1     0
CGGCCTAGTATTTCGCATCCG     RPSISHP        1     0
CGGCCTAGTATTTCGGTTCTG     RPSISVL        1     0
CGGCCTAGTCAGACGCATCCG     RPSQTHP        1     0
CGGCCTAGTCAGACGTTTGTT     RPSQTFV        1     0
CGGCCTAGTCAGACTGCTCCG     RPSQTAP        1     0
CGGCCTAGTCAGCAGACGGGT     RPSQQTG        1     0
CGGCCTAGTCAGCATCCGGAG     RPSQHPE        1     0
CGGCCTAGTCAGCTGATTGCG     RPSQLIA        1     0
CGGCCTAGTCAGCTGCATGGG     RPSQLHG        1     0
CGGCCTAGTCAGCTGGATAAT     RPSQLDN        1     0
CGGCCTAGTCAGCTGTTTGCG     RPSQLFA        1     0
CGGCCTAGTCAGCTTCTTATG     RPSQLLM        1     0
CGGCCTAGTCAGCTTTCTATT     RPSQLSI        1     0
CGGCCTAGTCAGGAGTCTCTT     RPSQESL        1     0
CGGCCTAGTCAGGATCTGCCG     RPSQDLP        1     0
CGGCCTAGTCAGGCGCATCAG     RPSQAHQ        1     0
CGGCCTAGTCAGGTTATGTAT     RPSQVMY        1     0
CGGCCTAGTCAGGTTCAGACG     RPSQVQT        1     0
CGGCCTAGTCATACGCATCTG     RPSHTHL        1     0
CGGCCTAGTCATATGACTTCT     RPSHMTS        1     0
CGGCCTAGTCATATGCAGACG     RPSHMQT        1     0
CGGCCTAGTCATATTCCGGCT     RPSHIPA        1     0
CGGCCTAGTCATATTGTTGTG     RPSHIVV        1     0
CGGCCTAGTCATCAGGCGCCG     RPSHQAP        1     0
CGGCCTAGTCATCCGAATACT     RPSHPNT        1     0
CGGCCTAGTCATCCGACTCCG     RPSHPTP        1     0
CGGCCTAGTCATCCGCCTCCG     RPSHPPP        1     0
CGGCCTAGTCATCCGGATTCG     RPSHPDS        1     0
CGGCCTAGTCATCCTCCGGGT     RPSHPPG        1     0
CGGCCTAGTCATCCTTCTGTG     RPSHPSV        1     0
CGGCCTAGTCATCGGTGTACT     RPSHRCT        1     0
CGGCCTAGTCATCTGCAGTTT     RPSHLQF        1     0
CGGCCTAGTCATCTGTCTACT     RPSHLST        1     0
CGGCCTAGTCATCTTAATTTG     RPSHLNL        1     0
CGGCCTAGTCATCTTACTCTG     RPSHLTL        1     0
CGGCCTAGTCATGATCCGCGT     RPSHDPR        1     0
CGGCCTAGTCATGCGCATGGT     RPSHAHG        1     0
CGGCCTAGTCATGCGCTTGAG     RPSHALE        1     0
CGGCCTAGTCATGTGACTGTG     RPSHVTV        1     0
CGGCCTAGTCATGTTAGTCCT     RPSHVSP        1     0
CGGCCTAGTCATTCGCCGTTT     RPSHSPF        1     0
CGGCCTAGTCATTCTATTCCG     RPSHSIP        1     0
CGGCCTAGTCATTTTGCGATT     RPSHFAI        1     0
CGGCCTAGTCCGAATTGGATT     RPSPNWI        1     0
CGGCCTAGTCCGACGAATTGG     RPSPTNW        1     0
CGGCCTAGTCCGACTGATACG     RPSPTDT        1     0
CGGCCTAGTCCGATTTCGCAT     RPSPISH        1     0
CGGCCTAGTCCGCATCAGCAT     RPSPHQH        1     0
CGGCCTAGTCCGCATGATGGT     RPSPHDG        1     0
CGGCCTAGTCCGCCTATGACG     RPSPPMT        1     0
CGGCCTAGTCCGCCTTTTCTT     RPSPPFL        1     0
CGGCCTAGTCCGCGGTCTGAT     RPSPRSD        1     0
CGGCCTAGTCCGCTGCCTCAT     RPSPLPH        1     0
CGGCCTAGTCCGCTTCCTGAT     RPSPLPD        1     0
CGGCCTAGTCCGCTTCTGCAT     RPSPLLH        1     0
CGGCCTAGTCCGGATATGAAT     RPSPDMN        1     0
CGGCCTAGTCCGGCGACGGCG     RPSPATA        1     0
CGGCCTAGTCCGGTGCTTTTG     RPSPVLL        1     0
CGGCCTAGTCCGTATACTCTT     RPSPYTL        1     0
CGGCCTAGTCCGTCGCTGCTT     RPSPSLL        1     0
CGGCCTAGTCCGTCGCTGTTT     RPSPSLF        1     0
CGGCCTAGTCCGTCGTTTTAT     RPSPSFY        1     0
CGGCCTAGTCCGTCTACGAAT     RPSPSTN        1     0
CGGCCTAGTCCGTGGCTGTGG     RPSPWLW        1     0
CGGCCTAGTCCGTTGCTTCCG     RPSPLLP        1     0
CGGCCTAGTCCTAAGCTTGAG     RPSPKLE        1     0
CGGCCTAGTCCTACGAATACG     RPSPTNT        1     0
CGGCCTAGTCCTACTCAGAAT     RPSPTQN        1     0
CGGCCTAGTCCTACTGTGCAG     RPSPTVQ        1     0
CGGCCTAGTCCTATTTATACT     RPSPIYT        1     0
CGGCCTAGTCCTCATACTATG     RPSPHTM        1     0
CGGCCTAGTCCTCCGATGCCG     RPSPPMP        1     0
CGGCCTAGTCCTCCTAGTGCT     RPSPPSA        1     0
CGGCCTAGTCCTCCTCCGTTT     RPSPPPF        1     0
CGGCCTAGTCCTCCTGCGTTG     RPSPPAL        1     0
CGGCCTAGTCCTCCTGCTCTT     RPSPPAL        1     0
CGGCCTAGTCCTCCTGCTTCT     RPSPPAS        1     0
CGGCCTAGTCCTCCTTCGCCT     RPSPPSP        1     0
CGGCCTAGTCCTCCTTGGGAT     RPSPPWD        1     0
CGGCCTAGTCCTCTTATTGCT     RPSPLIA        1     0
CGGCCTAGTCCTGAGCATATG     RPSPEHM        1     0
CGGCCTAGTCCTGAGCCTGAT     RPSPEPD        1     0
CGGCCTAGTCCTGAGTTTTGG     RPSPEFW        1     0
CGGCCTAGTCCTGCGTGGGAT     RPSPAWD        1     0
CGGCCTAGTCCTGCTATTCTT     RPSPAIL        1     0
CGGCCTAGTCCTGCTCTTGTT     RPSPALV        1     0
CGGCCTAGTCCTGCTCTTTTG     RPSPALL        1     0
CGGCCTAGTCCTGTTAATAAT     RPSPVNN        1     0
CGGCCTAGTCCTGTTCAGTAT     RPSPVQY        1     0
CGGCCTAGTCCTTAGAATTTT     RPSPQNF        1     0
CGGCCTAGTCCTTATCCGGCG     RPSPYPA        1     0
CGGCCTAGTCCTTATGCTCCG     RPSPYAP        1     0
CGGCCTAGTCCTTCTCAGTCG     RPSPSQS        1     0
CGGCCTAGTCCTTGGCTGCTT     RPSPWLL        1     0
CGGCCTAGTCTGATGATGCCG     RPSLMMP        1     0
CGGCCTAGTCTGATGCTTCTG     RPSLMLL        1     0
CGGCCTAGTCTGCAGTTTGAT     RPSLQFD        1     0
CGGCCTAGTCTGCCGGCTCCG     RPSLPAP        1     0
CGGCCTAGTCTGCTTCCTCCT     RPSLLPP        1     0
CGGCCTAGTCTGGAGCGGGTT     RPSLERV        1     0
CGGCCTAGTCTGGATACTTCT     RPSLDTS        1     0
CGGCCTAGTCTGGATCCGATT     RPSLDPI        1     0
CGGCCTAGTCTGGCGCTTACT     RPSLALT        1     0
CGGCCTAGTCTGGTGATGATT     RPSLVMI        1     0
CGGCCTAGTCTGGTTACGGTT     RPSLVTV        1     0
CGGCCTAGTCTGGTTCTGCAG     RPSLVLQ        1     0
CGGCCTAGTCTGTATCCTACG     RPSLYPT        1     0
CGGCCTAGTCTGTCTCTTACG     RPSLSLT        1     0
CGGCCTAGTCTTAATATTTCG     RPSLNIS        1     0
CGGCCTAGTCTTACGATGGAG     RPSLTME        1     0
CGGCCTAGTCTTACGCTTGCG     RPSLTLA        1     0
CGGCCTAGTCTTACGTGGGAT     RPSLTWD        1     0
CGGCCTAGTCTTACTGTGTTT     RPSLTVF        1     0
CGGCCTAGTCTTAGTCAGCTT     RPSLSQL        1     0
CGGCCTAGTCTTATGATGCTG     RPSLMML        1     0
CGGCCTAGTCTTCCGCATGAG     RPSLPHE        1     0
CGGCCTAGTCTTCCGGTGAAT     RPSLPVN        1     0
CGGCCTAGTCTTCCGTCGCCT     RPSLPSP        1     0
CGGCCTAGTCTTCCTACTAAG     RPSLPTK        1     0
CGGCCTAGTCTTCCTCCGTAT     RPSLPPY        1     0
CGGCCTAGTCTTCCTCCGTTG     RPSLPPL        1     0
CGGCCTAGTCTTCCTGCTCCT     RPSLPAP        1     0
CGGCCTAGTCTTGAGTTTCCT     RPSLEFP        1     0
CGGCCTAGTCTTGATTGTTCT     RPSLDCS        1     0
CGGCCTAGTCTTGCTCCGCCT     RPSLAPP        1     0
CGGCCTAGTCTTGGGCCTGCG     RPSLGPA        1     0
CGGCCTAGTCTTGTGGTGTCG     RPSLVVS        1     0
CGGCCTAGTGAGACGCCGTCT     RPSETPS        1     0
CGGCCTAGTGAGACGCCTCCG     RPSETPP        1     0
CGGCCTAGTGAGAGGCTTTTG     RPSERLL        1     0
CGGCCTAGTGAGAGGTGTCCG     RPSERCP        1     0
CGGCCTAGTGAGCAGCATTTG     RPSEQHL        1     0
CGGCCTAGTGAGCAGTATGCG     RPSEQYA        1     0
CGGCCTAGTGAGCCGCTGTCG     RPSEPLS        1     0
CGGCCTAGTGAGCCTCCGATG     RPSEPPM        1     0
CGGCCTAGTGAGCTGACTCCT     RPSELTP        1     0
CGGCCTAGTGAGCTTCCGTAG     RPSELPQ        1     0
CGGCCTAGTGAGCTTCGTTGG     RPSELRW        1     0
CGGCCTAGTGAGTCTGTTCTT     RPSESVL        1     0
CGGCCTAGTGAGTGGCCGTGT     RPSEWPC        1     0
CGGCCTAGTGATACGCTGTAT     RPSDTLY        1     0
CGGCCTAGTGATACTATTCCG     RPSDTIP        1     0
CGGCCTAGTGATAGTATGGAG     RPSDSME        1     0
CGGCCTAGTGATATTGAGCTG     RPSDIEL        1     0
CGGCCTAGTGATCATCCGCCT     RPSDHPP        1     0
CGGCCTAGTGATCCTAATCTG     RPSDPNL        1     0
CGGCCTAGTGATCCTCCTGTG     RPSDPPV        1     0
CGGCCTAGTGATCCTGGTCCT     RPSDPGP        1     0
CGGCCTAGTGATCCTGGTGCT     RPSDPGA        1     0
CGGCCTAGTGATCGGGATATT     RPSDRDI        1     0
CGGCCTAGTGATCTGCCGTAT     RPSDLPY        1     0
CGGCCTAGTGATGAGCTGTCT     RPSDELS        1     0
CGGCCTAGTGATGCTCCGATG     RPSDAPM        1     0
CGGCCTAGTGATGCTGTTCCT     RPSDAVP        1     0
CGGCCTAGTGATGTTACGTTG     RPSDVTL        1     0
CGGCCTAGTGATTCGCCGTTT     RPSDSPF        1     0
CGGCCTAGTGATTTTATTAGT     RPSDFIS        1     0
CGGCCTAGTGCAGATGTTACG     RPSADVT        1     0
CGGCCTAGTGCGACGACGCAG     RPSATTQ        1     0
CGGCCTAGTGCGAGTCCTGCG     RPSASPA        1     0
CGGCCTAGTGCGAGTCTGGAT     RPSASLD        1     0
CGGCCTAGTGCGATTCCTAAG     RPSAIPK        1     0
CGGCCTAGTGCGATTTCTTGG     RPSAISW        1     0
CGGCCTAGTGCGCCTACTTCT     RPSAPTS        1     0
CGGCCTAGTGCGCTGCCTTTG     RPSALPL        1     0
CGGCCTAGTGCGCTGCTGTCT     RPSALLS        1     0
CGGCCTAGTGCGGATTTGCCT     RPSADLP        1     0
CGGCCTAGTGCGGTGATTCTT     RPSAVIL        1     0
CGGCCTAGTGCGGTGCAGAAT     RPSAVQN        1     0
CGGCCTAGTGCGTATCCGCCT     RPSAYPP        1     0
CGGCCTAGTGCGTTGCATACT     RPSALHT        1     0
CGGCCTAGTGCTACTTCTTGG     RPSATSW        1     0
CGGCCTAGTGCTATTGTTACG     RPSAIVT        1     0
CGGCCTAGTGCTCCGGGTGAG     RPSAPGE        1     0
CGGCCTAGTGCTGATACTCCG     RPSADTP        1     0
CGGCCTAGTGCTGCTTTGTCG     RPSAALS        1     0
CGGCCTAGTGCTGTTCCGTCT     RPSAVPS        1     0
CGGCCTAGTGCTTCTACTCAT     RPSASTH        1     0
CGGCCTAGTGCTTGGGTGCAG     RPSAWVQ        1     0
CGGCCTAGTGGGGAGGTGCTG     RPSGEVL        1     0
CGGCCTAGTGGGGATCTTTAT     RPSGDLY        1     0
CGGCCTAGTGGGTATGTTACG     RPSGYVT        1     0
CGGCCTAGTGGTAATATTTTG     RPSGNIL        1     0
CGGCCTAGTGGTAATGCTCCT     RPSGNAP        1     0
CGGCCTAGTGGTATTCCGGTG     RPSGIPV        1     0
CGGCCTAGTGGTCAGCATCCT     RPSGQHP        1     0
CGGCCTAGTGGTCCTTTGTCT     RPSGPLS        1     0
CGGCCTAGTGGTGGTCCGGTT     RPSGGPV        1     0
CGGCCTAGTGGTGGTTGGGAT     RPSGGWD        1     0
CGGCCTAGTGGTTATAATTCT     RPSGYNS        1     0
CGGCCTAGTGTGACGAATTTG     RPSVTNL        1     0
CGGCCTAGTGTGACGCTTGCT     RPSVTLA        1     0
CGGCCTAGTGTGAGTCGGTGT     RPSVSRC        1     0
CGGCCTAGTGTGATGAGTCCT     RPSVMSP        1     0
CGGCCTAGTGTGCAGCCGTTG     RPSVQPL        1     0
CGGCCTAGTGTGCCTAAGGCT     RPSVPKA        1     0
CGGCCTAGTGTGCCTATTCCG     RPSVPIP        1     0
CGGCCTAGTGTGCCTCCTGAT     RPSVPPD        1     0
CGGCCTAGTGTGCCTCCTGCG     RPSVPPA        1     0
CGGCCTAGTGTGCTTCATGGG     RPSVLHG        1     0
CGGCCTAGTGTGGCTCTTTTG     RPSVALL        1     0
CGGCCTAGTGTTACTCCGCAT     RPSVTPH        1     0
CGGCCTAGTGTTACTCTGCTT     RPSVTLL        1     0
CGGCCTAGTGTTACTTGGGGG     RPSVTWG        1     0
CGGCCTAGTGTTCATCCGCAG     RPSVHPQ        1     0
CGGCCTAGTGTTCCGACGCGG     RPSVPTR        1     0
CGGCCTAGTGTTCCGGCGCAT     RPSVPAH        1     0
CGGCCTAGTGTTCTTAATGAG     RPSVLNE        1     0
CGGCCTAGTGTTGATACTTGG     RPSVDTW        1     0
CGGCCTAGTGTTGATATGAGG     RPSVDMR        1     0
CGGCCTAGTGTTGGTTATCCG     RPSVGYP        1     0
CGGCCTAGTTATACTTCGTGG     RPSYTSW        1     0
CGGCCTAGTTATATGGAGTAT     RPSYMEY        1     0
CGGCCTAGTTATCTGCCTGCT     RPSYLPA        1     0
CGGCCTAGTTATGCGCCTCTG     RPSYAPL        1     0
CGGCCTAGTTATGGTTCGTAT     RPSYGSY        1     0
CGGCCTAGTTCGAATCCTACG     RPSSNPT        1     0
CGGCCTAGTTCGACTAATCAG     RPSSTNQ        1     0
CGGCCTAGTTCGATTCATATT     RPSSIHI        1     0
CGGCCTAGTTCGCTGCCGCTT     RPSSLPL        1     0
CGGCCTAGTTCGCTGTGTATG     RPSSLCM        1     0
CGGCCTAGTTCTATTATTCAT     RPSSIIH        1     0
CGGCCTAGTTCTCAGTGTTTT     RPSSQCF        1     0
CGGCCTAGTTCTGCGTATTAT     RPSSAYY        1     0
CGGCCTAGTTCTGCTATTGTG     RPSSAIV        1     0
CGGCCTAGTTCTGCTGTGTCG     RPSSAVS        1     0
CGGCCTAGTTCTGTGCCGCCG     RPSSVPP        1     0
CGGCCTAGTTCTTTGCATTCT     RPSSLHS        1     0
CGGCCTAGTTCTTTTCTTACG     RPSSFLT        1     0
CGGCCTAGTTGGGAGCCGCAT     RPSWEPH        1     0
CGGCCTAGTTGGGAGGCTAAT     RPSWEAN        1     0
CGGCCTAGTTGTGTGCCTTAT     RPSCVPY        1     0
CGGCCTAGTTGTGTTGCTTTT     RPSCVAF        1     0
CGGCCTAGTTGTTGTGCTCCG     RPSCCAP        1     0
CGGCCTAGTTGTTTGTATGCT     RPSCLYA        1     0
CGGCCTAGTTTGACGCCTCCT     RPSLTPP        1     0
CGGCCTAGTTTGAGTCTGATT     RPSLSLI        1     0
CGGCCTAGTTTGCATCTTGGG     RPSLHLG        1     0
CGGCCTAGTTTGCATTCTCAT     RPSLHSH        1     0
CGGCCTAGTTTTAGTCCTCCG     RPSFSPP        1     0
CGGCCTAGTTTTAGTGCGGAG     RPSFSAE        1     0
CGGCCTAGTTTTCCGATTCAT     RPSFPIH        1     0
CGGCCTAGTTTTCCGCATTAT     RPSFPHY        1     0
CGGCCTAGTTTTGAGAGTATT     RPSFESI        1     0
CGGCCTAGTTTTGCGGCGAGT     RPSFAAS        1     0
CGGCCTATGAAGCCGCCTCAT     RPMKPPH        1     0
CGGCCTATGAATACGCTGAAT     RPMNTLN        1     0
CGGCCTATGAATACTCCGGTG     RPMNTPV        1     0
CGGCCTATGAATAGTCTGCCG     RPMNSLP        1     0
CGGCCTATGAATATGGCTTAT     RPMNMAY        1     0
CGGCCTATGAATCCTAATACT     RPMNPNT        1     0
CGGCCTATGAATCCTCCGTCT     RPMNPPS        1     0
CGGCCTATGAATCCTCCTAAT     RPMNPPN        1     0
CGGCCTATGAATCTTCAGTTG     RPMNLQL        1     0
CGGCCTATGAATCTTCTGTCG     RPMNLLS        1     0
CGGCCTATGAATGAGCTTCTG     RPMNELL        1     0
CGGCCTATGAATGATCATCTG     RPMNDHL        1     0
CGGCCTATGAATGCGAGGCTG     RPMNARL        1     0
CGGCCTATGAATGTTAATTTG     RPMNVNL        1     0
CGGCCTATGAATTCGACTCTG     RPMNSTL        1     0
CGGCCTATGAATTCTCCGAAT     RPMNSPN        1     0
CGGCCTATGACGAATAGTCTG     RPMTNSL        1     0
CGGCCTATGACGAATCATCAT     RPMTNHH        1     0
CGGCCTATGACGAATCCGTGT     RPMTNPC        1     0
CGGCCTATGACGAATGTTGGT     RPMTNVG        1     0
CGGCCTATGACGACGCCTGTT     RPMTTPV        1     0
CGGCCTATGACGACTATTTTG     RPMTTIL        1     0
CGGCCTATGACGACTCATTAT     RPMTTHY        1     0
CGGCCTATGACGATGCCGCGG     RPMTMPR        1     0
CGGCCTATGACGATTACTCTG     RPMTITL        1     0
CGGCCTATGACGCAGTCTCAT     RPMTQSH        1     0
CGGCCTATGACGCCTATGTTT     RPMTPMF        1     0
CGGCCTATGACGCCTATTCCG     RPMTPIP        1     0
CGGCCTATGACGCCTCATCCG     RPMTPHP        1     0
CGGCCTATGACGCCTCCTACT     RPMTPPT        1     0
CGGCCTATGACGCTGACGAAT     RPMTLTN        1     0
CGGCCTATGACGCTGCAGGGG     RPMTLQG        1     0
CGGCCTATGACGCTGGGTATT     RPMTLGI        1     0
CGGCCTATGACGCTTATTCCT     RPMTLIP        1     0
CGGCCTATGACGGAGCTTGGG     RPMTELG        1     0
CGGCCTATGACGGATCCGTTG     RPMTDPL        1     0
CGGCCTATGACGGATCCGTTT     RPMTDPF        1     0
CGGCCTATGACGGCGCATAGT     RPMTAHS        1     0
CGGCCTATGACGTCGCCTGAG     RPMTSPE        1     0
CGGCCTATGACTAATAATCCG     RPMTNNP        1     0
CGGCCTATGACTAATATTACA     RPMTNIT        1     0
CGGCCTATGACTACGCAGGTT     RPMTTQV        1     0
CGGCCTATGACTACGCTGCTG     RPMTTLL        1     0
CGGCCTATGACTAGTCAGACG     RPMTSQT        1     0
CGGCCTATGACTAGTCAGCCT     RPMTSQP        1     0
CGGCCTATGACTAGTTCGCTT     RPMTSSL        1     0
CGGCCTATGACTAGTTTGCCG     RPMTSLP        1     0
CGGCCTATGACTCAGATTCTT     RPMTQIL        1     0
CGGCCTATGACTCATCCTCCT     RPMTHPP        1     0
CGGCCTATGACTCATGCTACT     RPMTHAT        1     0
CGGCCTATGACTCCGAATGAT     RPMTPND        1     0
CGGCCTATGACTCCGCTTTAT     RPMTPLY        1     0
CGGCCTATGACTCCTAATCCG     RPMTPNP        1     0
CGGCCTATGACTCCTAATTAT     RPMTPNY        1     0
CGGCCTATGACTCTATTTGTG     RPMTLFV        1     0
CGGCCTATGACTCTGACGCTT     RPMTLTL        1     0
CGGCCTATGACTCTTCCTGCT     RPMTLPA        1     0
CGGCCTATGACTGAGCTGCCT     RPMTELP        1     0
CGGCCTATGACTGCACAGCTG     RPMTAQL        1     0
CGGCCTATGACTGCTCAGTAT     RPMTAQY        1     0
CGGCCTATGACTGCTGTGACT     RPMTAVT        1     0
CGGCCTATGACTGGTATGAAT     RPMTGMN        1     0
CGGCCTATGACTGGTTCGGCG     RPMTGSA        1     0
CGGCCTATGACTGTGACGTCT     RPMTVTS        1     0
CGGCCTATGACTTCTACTGAT     RPMTSTD        1     0
CGGCCTATGACTTTGCTGTCG     RPMTLLS        1     0
CGGCCTATGACTTTGTCGTGT     RPMTLSC        1     0
CGGCCTATGACTTTTCCGTTT     RPMTFPF        1     0
CGGCCTATGAGGATGATGAAT     RPMRMMN        1     0
CGGCCTATGAGTACGGCTTCT     RPMSTAS        1     0
CGGCCTATGAGTACTTGGCTT     RPMSTWL        1     0
CGGCCTATGAGTATGGAGTCT     RPMSMES        1     0
CGGCCTATGAGTCAGTTGCTT     RPMSQLL        1     0
CGGCCTATGAGTCCGGCTTTG     RPMSPAL        1     0
CGGCCTATGAGTCTGACGCCG     RPMSLTP        1     0
CGGCCTATGAGTCTGCCTACG     RPMSLPT        1     0
CGGCCTATGAGTGATGTGTGG     RPMSDVW        1     0
CGGCCTATGAGTGATTATCGG     RPMSDYR        1     0
CGGCCTATGAGTGCTCCGGAG     RPMSAPE        1     0
CGGCCTATGAGTGGTGCGGTG     RPMSGAV        1     0
CGGCCTATGAGTGTTTCTCTT     RPMSVSL        1     0
CGGCCTATGAGTTTGTCGATG     RPMSLSM        1     0
CGGCCTATGATACGTTTGCCT     RPMIRLP        1     0
CGGCCTATGATGACGATTCCT     RPMMTIP        1     0
CGGCCTATGATGACGCCTAAT     RPMMTPN        1     0
CGGCCTATGATGACTCCTCCT     RPMMTPP        1     0
CGGCCTATGATGATGATTTCG     RPMMMIS        1     0
CGGCCTATGATGATTACGACT     RPMMITT        1     0
CGGCCTATGATGCAGCTTACT     RPMMQLT        1     0
CGGCCTATGATGCAGGCGGAT     RPMMQAD        1     0
CGGCCTATGATGCATAATTCT     RPMMHNS        1     0
CGGCCTATGATGCATCATGGG     RPMMHHG        1     0
CGGCCTATGATGCATCCTCAG     RPMMHPQ        1     0
CGGCCTATGATGCATCTGGTG     RPMMHLV        1     0
CGGCCTATGATGCCTACGATG     RPMMPTM        1     0
CGGCCTATGATGCTGCTTCCT     RPMMLLP        1     0
CGGCCTATGATGGAGACTCCG     RPMMETP        1     0
CGGCCTATGATGGAGCGGAAT     RPMMERN        1     0
CGGCCTATGATGGATTTGTGG     RPMMDLW        1     0
CGGCCTATGATGGCTCATAAT     RPMMAHN        1     0
CGGCCTATGATGGCTGCGTCT     RPMMAAS        1     0
CGGCCTATGATGGCTTATTGG     RPMMAYW        1     0
CGGCCTATGATGGGGGGTACG     RPMMGGT        1     0
CGGCCTATGATGGGGTATTGT     RPMMGYC        1     0
CGGCCTATGATGTATATTTCT     RPMMYIS        1     0
CGGCCTATGATGTCGCATCCT     RPMMSHP        1     0
CGGCCTATGATGTCTCCGCTT     RPMMSPL        1     0
CGGCCTATGATGTTTTCTAGT     RPMMFSS        1     0
CGGCCTATGATTAATTTGACG     RPMINLT        1     0
CGGCCTATGATTACGACTGCT     RPMITTA        1     0
CGGCCTATGATTACGCAGCTT     RPMITQL        1     0
CGGCCTATGATTACTACTTGG     RPMITTW        1     0
CGGCCTATGATTACTCCGTCT     RPMITPS        1     0
CGGCCTATGATTAGTCCTCCG     RPMISPP        1     0
CGGCCTATGATTATGAATCCG     RPMIMNP        1     0
CGGCCTATGATTATGCCTTCT     RPMIMPS        1     0
CGGCCTATGATTCAGCTGTGG     RPMIQLW        1     0
CGGCCTATGATTCAGGTGCGT     RPMIQVR        1     0
CGGCCTATGATTCATCTGCCT     RPMIHLP        1     0
CGGCCTATGATTCCTTCTGGT     RPMIPSG        1     0
CGGCCTATGATTGCGAAGGTG     RPMIAKV        1     0
CGGCCTATGATTGCGTCGCCT     RPMIASP        1     0
CGGCCTATGATTGCTTATTCT     RPMIAYS        1     0
CGGCCTATGATTTCTATTTCT     RPMISIS        1     0
CGGCCTATGCAGAATGTTCCT     RPMQNVP        1     0
CGGCCTATGCAGACGACGTTT     RPMQTTF        1     0
CGGCCTATGCAGACGCATGAG     RPMQTHE        1     0
CGGCCTATGCAGACGCTGTCT     RPMQTLS        1     0
CGGCCTATGCAGACGTTGGGT     RPMQTLG        1     0
CGGCCTATGCAGACTCTGCCT     RPMQTLP        1     0
CGGCCTATGCAGATGAAGATG     RPMQMKM        1     0
CGGCCTATGCAGATGGGGTCT     RPMQMGS        1     0
CGGCCTATGCAGCAGACTATG     RPMQQTM        1     0
CGGCCTATGCAGCAGCCTGCG     RPMQQPA        1     0
CGGCCTATGCAGCAGTTGACG     RPMQQLT        1     0
CGGCCTATGCAGCATGCTACG     RPMQHAT        1     0
CGGCCTATGCAGCATTCGTGT     RPMQHSC        1     0
CGGCCTATGCAGCCGTCGAAG     RPMQPSK        1     0
CGGCCTATGCAGCTGAGTTTT     RPMQLSF        1     0
CGGCCTATGCAGCTGCTTGTG     RPMQLLV        1     0
CGGCCTATGCAGCTTAGTAAT     RPMQLSN        1     0
CGGCCTATGCAGCTTCATCTT     RPMQLHL        1     0
CGGCCTATGCAGCTTTATGAT     RPMQLYD        1     0
CGGCCTATGCAGGAGCTTCCT     RPMQELP        1     0
CGGCCTATGCAGGAGTCTGGT     RPMQESG        1     0
CGGCCTATGCAGGATCAGCAG     RPMQDQQ        1     0
CGGCCTATGCAGGCGATTACG     RPMQAIT        1     0
CGGCCTATGCAGGGGTTTATT     RPMQGFI        1     0
CGGCCTATGCAGGTGCTTCTT     RPMQVLL        1     0
CGGCCTATGCAGGTTCCTCTG     RPMQVPL        1     0
CGGCCTATGCAGGTTCTTCTT     RPMQVLL        1     0
CGGCCTATGCAGTATAAGAAT     RPMQYKN        1     0
CGGCCTATGCAGTCGGTGGAT     RPMQSVD        1     0
CGGCCTATGCAGTCGGTGTTG     RPMQSVL        1     0
CGGCCTATGCAGTCTAGTCTT     RPMQSSL        1     0
CGGCCTATGCAGTCTGCGATT     RPMQSAI        1     0
CGGCCTATGCAGTTGATGCAG     RPMQLMQ        1     0
CGGCCTATGCATAATCCGCAT     RPMHNPH        1     0
CGGCCTATGCATAATGATATG     RPMHNDM        1     0
CGGCCTATGCATAATGATTCG     RPMHNDS        1     0
CGGCCTATGCATAATGTGCTT     RPMHNVL        1     0
CGGCCTATGCATACGCTTCCT     RPMHTLP        1     0
CGGCCTATGCATACTTATACT     RPMHTYT        1     0
CGGCCTATGCATACTTGGTCT     RPMHTWS        1     0
CGGCCTATGCATAGTAATCTT     RPMHSNL        1     0
CGGCCTATGCATATGACGACG     RPMHMTT        1     0
CGGCCTATGCATATGGTGTAT     RPMHMVY        1     0
CGGCCTATGCATATGTTGCCT     RPMHMLP        1     0
CGGCCTATGCATATTACTCCG     RPMHITP        1     0
CGGCCTATGCATATTAGTCCT     RPMHISP        1     0
CGGCCTATGCATCAGAGTTCG     RPMHQSS        1     0
CGGCCTATGCATCATCCTTCT     RPMHHPS        1     0
CGGCCTATGCATCCGTCGTAT     RPMHPSY        1     0
CGGCCTATGCATCCTATTACG     RPMHPIT        1     0
CGGCCTATGCATCCTCAGCAG     RPMHPQQ        1     0
CGGCCTATGCATCCTCATGGG     RPMHPHG        1     0
CGGCCTATGCATCCTCCTCAT     RPMHPPH        1     0
CGGCCTATGCATCTGATGACG     RPMHLMT        1     0
CGGCCTATGCATCTTCCGTAT     RPMHLPY        1     0
CGGCCTATGCATCTTCTGCCT     RPMHLLP        1     0
CGGCCTATGCATGATTGTACT     RPMHDCT        1     0
CGGCCTATGCATGCGTCTCCG     RPMHASP        1     0
CGGCCTATGCATGCTGTGAAG     RPMHAVK        1     0
CGGCCTATGCATGTTATTTCG     RPMHVIS        1     0
CGGCCTATGCATGTTCCGGTG     RPMHVPV        1     0
CGGCCTATGCATTATCCTCCT     RPMHYPP        1     0
CGGCCTATGCATTATTTGTCT     RPMHYLS        1     0
CGGCCTATGCCGATTTTGCCT     RPMPILP        1     0
CGGCCTATGCCGCAGTTGCCT     RPMPQLP        1     0
CGGCCTATGCCGCCGAATGCT     RPMPPNA        1     0
CGGCCTATGCCGCCTTTGTTG     RPMPPLL        1     0
CGGCCTATGCCGCTTGTGAGT     RPMPLVS        1     0
CGGCCTATGCCGGCGCATACG     RPMPAHT        1     0
CGGCCTATGCCGGCTGTTCTG     RPMPAVL        1     0
CGGCCTATGCCGTATCCTCTT     RPMPYPL        1     0
CGGCCTATGCCGTATTATCTG     RPMPYYL        1     0
CGGCCTATGCCTAAGATTGAG     RPMPKIE        1     0
CGGCCTATGCCTACGGTGCTG     RPMPTVL        1     0
CGGCCTATGCCTACTCCTGGG     RPMPTPG        1     0
CGGCCTATGCCTAGTTCGTGG     RPMPSSW        1     0
CGGCCTATGCCTATTAATCAT     RPMPINH        1     0
CGGCCTATGCCTCAGTCGCAT     RPMPQSH        1     0
CGGCCTATGCCTCTTCCTGTT     RPMPLPV        1     0
CGGCCTATGCCTCTTTATCTT     RPMPLYL        1     0
CGGCCTATGCCTGAGCCTCCG     RPMPEPP        1     0
CGGCCTATGCCTGATATGCCT     RPMPDMP        1     0
CGGCCTATGCCTGCGTTGAAT     RPMPALN        1     0
CGGCCTATGCCTGCTCCTCCG     RPMPAPP        1     0
CGGCCTATGCCTGGTGCTGCT     RPMPGAA        1     0
CGGCCTATGCCTGTGACTTCT     RPMPVTS        1     0
CGGCCTATGCCTGTGCATCCG     RPMPVHP        1     0
CGGCCTATGCCTGTTCCTCCT     RPMPVPP        1     0
CGGCCTATGCCTGTTCTTGTG     RPMPVLV        1     0
CGGCCTATGCCTGTTTTGCGT     RPMPVLR        1     0
CGGCCTATGCCTTCTCCGCAT     RPMPSPH        1     0
CGGCCTATGCCTTTGGATTGG     RPMPLDW        1     0
CGGCCTATGCCTTTTTTTATG     RPMPFFM        1     0
CGGCCTATGCTACTGTCGACG     RPMLLST        1     0
CGGCCTATGCTGAATCTGGAT     RPMLNLD        1     0
CGGCCTATGCTGACGGCGCCG     RPMLTAP        1     0
CGGCCTATGCTGACGTGGTAT     RPMLTWY        1     0
CGGCCTATGCTGACTCAGTCG     RPMLTQS        1     0
CGGCCTATGCTGACTTCTCCG     RPMLTSP        1     0
CGGCCTATGCTGAGTACTCAT     RPMLSTH        1     0
CGGCCTATGCTGATTACTCCG     RPMLITP        1     0
CGGCCTATGCTGCAGTGGCCT     RPMLQWP        1     0
CGGCCTATGCTGCATAATCTT     RPMLHNL        1     0
CGGCCTATGCTGCATCTTCTG     RPMLHLL        1     0
CGGCCTATGCTGCATTCGGAG     RPMLHSE        1     0
CGGCCTATGCTGCCTAGTGCG     RPMLPSA        1     0
CGGCCTATGCTGCCTCCGCCT     RPMLPPP        1     0
CGGCCTATGCTGCGTATGGAT     RPMLRMD        1     0
CGGCCTATGCTGCGTGATTGG     RPMLRDW        1     0
CGGCCTATGCTGCTTTCTAGT     RPMLLSS        1     0
CGGCCTATGCTGCTTTTGGAG     RPMLLLE        1     0
CGGCCTATGCTGGATTGTACT     RPMLDCT        1     0
CGGCCTATGCTGGCTCCGCAT     RPMLAPH        1     0
CGGCCTATGCTGGCTCCGTTT     RPMLAPF        1     0
CGGCCTATGCTGGCTCCTCTT     RPMLAPL        1     0
CGGCCTATGCTGGCTGGTCTT     RPMLAGL        1     0
CGGCCTATGCTGGCTTCTCTG     RPMLASL        1     0
CGGCCTATGCTGGTGGCGCAG     RPMLVAQ        1     0
CGGCCTATGCTGGTTACTACG     RPMLVTT        1     0
CGGCCTATGCTGTAGACGTTG     RPMLQTL        1     0
CGGCCTATGCTGTAGACTCTT     RPMLQTL        1     0
CGGCCTATGCTGTATCCGCAG     RPMLYPQ        1     0
CGGCCTATGCTGTCGTATGGG     RPMLSYG        1     0
CGGCCTATGCTGTCTTGTCCT     RPMLSCP        1     0
CGGCCTATGCTGTGGGAGAAT     RPMLWEN        1     0
CGGCCTATGCTGTTGACGGGT     RPMLLTG        1     0
CGGCCTATGCTGTTGCCTCGT     RPMLLPR        1     0
CGGCCTATGCTTAATAATGAT     RPMLNND        1     0
CGGCCTATGCTTACTCCTACG     RPMLTPT        1     0
CGGCCTATGCTTACTCTGACG     RPMLTLT        1     0
CGGCCTATGCTTACTCTTCTG     RPMLTLL        1     0
CGGCCTATGCTTACTGCTCCT     RPMLTAP        1     0
CGGCCTATGCTTACTTCGTTT     RPMLTSF        1     0
CGGCCTATGCTTACTTTGTTG     RPMLTLL        1     0
CGGCCTATGCTTATTCCTGAT     RPMLIPD        1     0
CGGCCTATGCTTCAGGTGACG     RPMLQVT        1     0
CGGCCTATGCTTCAGTATTGG     RPMLQYW        1     0
CGGCCTATGCTTCATAATACT     RPMLHNT        1     0
CGGCCTATGCTTCCATGGCGT     RPMLPWR        1     0
CGGCCTATGCTTCCGCCTCCT     RPMLPPP        1     0
CGGCCTATGCTTCCGGGTATG     RPMLPGM        1     0
CGGCCTATGCTTCCTATTCAG     RPMLPIQ        1     0
CGGCCTATGCTTCCTCCGTAT     RPMLPPY        1     0
CGGCCTATGCTTCCTCTGTCG     RPMLPLS        1     0
CGGCCTATGCTTCCTGTTGGT     RPMLPVG        1     0
CGGCCTATGCTTCTGCGTATG     RPMLLRM        1     0
CGGCCTATGCTTCTTACGACT     RPMLLTT        1     0
CGGCCTATGCTTCTTTGGACT     RPMLLWT        1     0
CGGCCTATGCTTGCGAATACT     RPMLANT        1     0
CGGCCTATGCTTGTGCATCCT     RPMLVHP        1     0
CGGCCTATGCTTGTGCCGGAG     RPMLVPE        1     0
CGGCCTATGCTTGTTACTCAT     RPMLVTH        1     0
CGGCCTATGCTTTATCTGCAG     RPMLYLQ        1     0
CGGCCTATGCTTTCGTCTTTT     RPMLSSF        1     0
CGGCCTATGGAGACGAATCCG     RPMETNP        1     0
CGGCCTATGGAGACGATTCGG     RPMETIR        1     0
CGGCCTATGGAGACGTGTTGT     RPMETCC        1     0
CGGCCTATGGAGATGCTGACT     RPMEMLT        1     0
CGGCCTATGGAGATTACTTCT     RPMEITS        1     0
CGGCCTATGGAGCAGACGCCG     RPMEQTP        1     0
CGGCCTATGGAGCAGATTCCG     RPMEQIP        1     0
CGGCCTATGGAGCCTGCTCCT     RPMEPAP        1     0
CGGCCTATGGAGGAGCGTCCT     RPMEERP        1     0
CGGCCTATGGAGGATAGTAGT     RPMEDSS        1     0
CGGCCTATGGAGGCTGATCCT     RPMEADP        1     0
CGGCCTATGGAGTATGCTCCT     RPMEYAP        1     0
CGGCCTATGGAGTCTAGTGAT     RPMESSD        1     0
CGGCCTATGGAGTCTGCGAAT     RPMESAN        1     0
CGGCCTATGGAGTTGGTTGGT     RPMELVG        1     0
CGGCCTATGGATAAGCCTGCG     RPMDKPA        1     0
CGGCCTATGGATAATAATCGT     RPMDNNR        1     0
CGGCCTATGGATACGACTCGG     RPMDTTR        1     0
CGGCCTATGGATCAGACGCGT     RPMDQTR        1     0
CGGCCTATGGATCATAATCCG     RPMDHNP        1     0
CGGCCTATGGATCCTAAGGGT     RPMDPKG        1     0
CGGCCTATGGATCCTATGGGT     RPMDPMG        1     0
CGGCCTATGGATCTGAAGCAG     RPMDLKQ        1     0
CGGCCTATGGATCTGTCTAAT     RPMDLSN        1     0
CGGCCTATGGATCTTGCGCTT     RPMDLAL        1     0
CGGCCTATGGATGCGTTGCGT     RPMDALR        1     0
CGGCCTATGGATGCTCATCCG     RPMDAHP        1     0
CGGCCTATGGATGCTTCTACT     RPMDAST        1     0
CGGCCTATGGATGGGATGCTG     RPMDGML        1     0
CGGCCTATGGATGGGCTGGCG     RPMDGLA        1     0
CGGCCTATGGATGTGACTAAT     RPMDVTN        1     0
CGGCCTATGGATGTTACGCTT     RPMDVTL        1     0
CGGCCTATGGATGTTCCTTAT     RPMDVPY        1     0
CGGCCTATGGATGTTTTGGTT     RPMDVLV        1     0
CGGCCTATGGATTCGCATATT     RPMDSHI        1     0
CGGCCTATGGATTCTCCGGTG     RPMDSPV        1     0
CGGCCTATGGATTTGCCGCTG     RPMDLPL        1     0
CGGCCTATGGCGAATCCGCGT     RPMANPR        1     0
CGGCCTATGGCGATTGAGATG     RPMAIEM        1     0
CGGCCTATGGCGCAGAATCCT     RPMAQNP        1     0
CGGCCTATGGCGCATCTTGAG     RPMAHLE        1     0
CGGCCTATGGCGGTGGCTCAG     RPMAVAQ        1     0
CGGCCTATGGCGGTTTCTACT     RPMAVST        1     0
CGGCCTATGGCGTATAATCCG     RPMAYNP        1     0
CGGCCTATGGCGTCTACGGAG     RPMASTE        1     0
CGGCCTATGGCTAATGCTATG     RPMANAM        1     0
CGGCCTATGGCTACGTATAAT     RPMATYN        1     0
CGGCCTATGGCTCCGCCTCTT     RPMAPPL        1     0
CGGCCTATGGCTCTTCAGTGG     RPMALQW        1     0
CGGCCTATGGCTGATGTTTCG     RPMADVS        1     0
CGGCCTATGGCTGCTCTTAGT     RPMAALS        1     0
CGGCCTATGGCTGGTCCTCAG     RPMAGPQ        1     0
CGGCCTATGGCTGGTGCTCCT     RPMAGAP        1     0
CGGCCTATGGCTGTTGTGCCT     RPMAVVP        1     0
CGGCCTATGGCTTCTAATCCG     RPMASNP        1     0
CGGCCTATGGGGACGCAGGTT     RPMGTQV        1     0
CGGCCTATGGGGACTCATTCG     RPMGTHS        1     0
CGGCCTATGGGGAGTCCGCTG     RPMGSPL        1     0
CGGCCTATGGGGATTACGCCT     RPMGITP        1     0
CGGCCTATGGGGATTTCGTGT     RPMGISC        1     0
CGGCCTATGGGGGCTCAGACT     RPMGAQT        1     0
CGGCCTATGGGGTCTACGATT     RPMGSTI        1     0
CGGCCTATGGGTAATGAGGTT     RPMGNEV        1     0
CGGCCTATGGGTACGACTACG     RPMGTTT        1     0
CGGCCTATGGGTATTGCGTCG     RPMGIAS        1     0
CGGCCTATGGGTGATGTTCCG     RPMGDVP        1     0
CGGCCTATGGGTGCGCTTCAT     RPMGALH        1     0
CGGCCTATGGGTGCTATTGTT     RPMGAIV        1     0
CGGCCTATGGGTTGTACGCAG     RPMGCTQ        1     0
CGGCCTATGGTGACGGTTCCT     RPMVTVP        1     0
CGGCCTATGGTGACTCTTATT     RPMVTLI        1     0
CGGCCTATGGTGACTGTGCCT     RPMVTVP        1     0
CGGCCTATGGTGCAGCTGCAT     RPMVQLH        1     0
CGGCCTATGGTGCCGTGTGCG     RPMVPCA        1     0
CGGCCTATGGTGCGGGTGACT     RPMVRVT        1     0
CGGCCTATGGTGCTGCCTCCG     RPMVLPP        1     0
CGGCCTATGGTGCTTGATTCT     RPMVLDS        1     0
CGGCCTATGGTGGCTAATATT     RPMVANI        1     0
CGGCCTATGGTGGCTCATCAG     RPMVAHQ        1     0
CGGCCTATGGTGGGGAATACT     RPMVGNT        1     0
CGGCCTATGGTGGTTCTTCAG     RPMVVLQ        1     0
CGGCCTATGGTGTATCCGACT     RPMVYPT        1     0
CGGCCTATGGTGTCTTGTGAG     RPMVSCE        1     0
CGGCCTATGGTGTCTTTGCCG     RPMVSLP        1     0
CGGCCTATGGTTATGAATCGT     RPMVMNR        1     0
CGGCCTATGGTTCCTCCGCCT     RPMVPPP        1     0
CGGCCTATGGTTCGTCCTGCT     RPMVRPA        1     0
CGGCCTATGGTTCGTCTGGAG     RPMVRLE        1     0
CGGCCTATGGTTCTGGTGAAT     RPMVLVN        1     0
CGGCCTATGGTTGCTGCGTCG     RPMVAAS        1     0
CGGCCTATGGTTGGTCCGCTG     RPMVGPL        1     0
CGGCCTATGGTTGTGTTGCCG     RPMVVLP        1     0
CGGCCTATGGTTGTTTTGCCG     RPMVVLP        1     0
CGGCCTATGGTTTAGAATCCT     RPMVQNP        1     0
CGGCCTATGGTTTCTCCTACG     RPMVSPT        1     0
CGGCCTATGGTTTTACCGTCG     RPMVLPS        1     0
CGGCCTATGTAGGCGCTGCTT     RPMQALL        1     0
CGGCCTATGTATACGACTTTT     RPMYTTF        1     0
CGGCCTATGTATACGTCTCCG     RPMYTSP        1     0
CGGCCTATGTATACGTCTCTG     RPMYTSL        1     0
CGGCCTATGTATACTAATCTG     RPMYTNL        1     0
CGGCCTATGTATACTCCTCAG     RPMYTPQ        1     0
CGGCCTATGTATCAGACGCCT     RPMYQTP        1     0
CGGCCTATGTATCAGCCTCCT     RPMYQPP        1     0
CGGCCTATGTATCATCCGCAT     RPMYHPH        1     0
CGGCCTATGTATCATGTTGAT     RPMYHVD        1     0
CGGCCTATGTATCCGACTTGT     RPMYPTC        1     0
CGGCCTATGTATCCGGCGCTT     RPMYPAL        1     0
CGGCCTATGTATCCGGTGCAT     RPMYPVH        1     0
CGGCCTATGTATCCTGATGAG     RPMYPDE        1     0
CGGCCTATGTATCCTGGTCCG     RPMYPGP        1     0
CGGCCTATGTATGCGCTTCCT     RPMYALP        1     0
CGGCCTATGTATTCGGCGCTG     RPMYSAL        1     0
CGGCCTATGTATTCTACTTTT     RPMYSTF        1     0
CGGCCTATGTCGACGGTGCTG     RPMSTVL        1     0
CGGCCTATGTCGAGGCATCAG     RPMSRHQ        1     0
CGGCCTATGTCGATGCCGTAG     RPMSMPQ        1     0
CGGCCTATGTCGCAGCCGCTG     RPMSQPL        1     0
CGGCCTATGTCGCAGCTGCCT     RPMSQLP        1     0
CGGCCTATGTCGCATCCTCCG     RPMSHPP        1     0
CGGCCTATGTCGCATCCTTTT     RPMSHPF        1     0
CGGCCTATGTCGCCGCATCTT     RPMSPHL        1     0
CGGCCTATGTCGCCGCCTTCG     RPMSPPS        1     0
CGGCCTATGTCGCCGGCGGTT     RPMSPAV        1     0
CGGCCTATGTCGCCTTCTAAT     RPMSPSN        1     0
CGGCCTATGTCGGAGCAGTTT     RPMSEQF        1     0
CGGCCTATGTCGGAGCCCACT     RPMSEPT        1     0
CGGCCTATGTCGGAGTCGACT     RPMSEST        1     0
CGGCCTATGTCGGATAATCTT     RPMSDNL        1     0
CGGCCTATGTCGGATGTGTTT     RPMSDVF        1     0
CGGCCTATGTCGGCGGCTCTG     RPMSAAL        1     0
CGGCCTATGTCGGGTTTTGTT     RPMSGFV        1     0
CGGCCTATGTCGGTTCCTCCT     RPMSVPP        1     0
CGGCCTATGTCGTCTCCGACG     RPMSSPT        1     0
CGGCCTATGTCTACGCCGTCT     RPMSTPS        1     0
CGGCCTATGTCTACGCCTTAT     RPMSTPY        1     0
CGGCCTATGTCTACGGCTATT     RPMSTAI        1     0
CGGCCTATGTCTACGTCGCCG     RPMSTSP        1     0
CGGCCTATGTCTCAGCCTGAG     RPMSQPE        1     0
CGGCCTATGTCTCCGCAGCCT     RPMSPQP        1     0
CGGCCTATGTCTGCTGCGCAT     RPMSAAH        1     0
CGGCCTATGTCTGTTCCGCGT     RPMSVPR        1     0
CGGCCTATGTCTTCGATGCCG     RPMSSMP        1     0
CGGCCTATGTCTTGGTCGTAT     RPMSWSY        1     0
CGGCCTATGTGGACGAGTGAG     RPMWTSE        1     0
CGGCCTATGTGGACGGAGCCT     RPMWTEP        1     0
CGGCCTATGTGGCATGAGAAG     RPMWHEK        1     0
CGGCCTATGTGGGAGAAGCAG     RPMWEKQ        1     0
CGGCCTATGTGGGTTGCTAAT     RPMWVAN        1     0
CGGCCTATGTGTACGTCGCCT     RPMCTSP        1     0
CGGCCTATGTGTATGAATCAT     RPMCMNH        1     0
CGGCCTATGTGTCCTCAGGAT     RPMCPQD        1     0
CGGCCTATGTGTGATGCGCGG     RPMCDAR        1     0
CGGCCTATGTTGAATATGCCG     RPMLNMP        1     0
CGGCCTATGTTGACGGGTAGT     RPMLTGS        1     0
CGGCCTATGTTGACGTATATT     RPMLTYI        1     0
CGGCCTATGTTGCATCAGCTG     RPMLHQL        1     0
CGGCCTATGTTGCATCTGACG     RPMLHLT        1     0
CGGCCTATGTTGCATTATTTT     RPMLHYF        1     0
CGGCCTATGTTGCCACTTCCG     RPMLPLP        1     0
CGGCCTATGTTGCCTCCGATG     RPMLPPM        1     0
CGGCCTATGTTGCCTGATCCT     RPMLPDP        1     0
CGGCCTATGTTGGATACGCCT     RPMLDTP        1     0
CGGCCTATGTTGGATTTTTTG     RPMLDFL        1     0
CGGCCTATGTTGGCGTGGTTG     RPMLAWL        1     0
CGGCCTATGTTGTATATTCCG     RPMLYIP        1     0
CGGCCTATGTTGTATCATGTG     RPMLYHV        1     0
CGGCCTATGTTGTCGTCTGAT     RPMLSSD        1     0
CGGCCTATGTTGTCTGGTCTT     RPMLSGL        1     0
CGGCCTATGTTGTTGCATGCT     RPMLLHA        1     0
CGGCCTATGTTGTTGCCTGCT     RPMLLPA        1     0
CGGCCTATGTTTAATGTTTTG     RPMFNVL        1     0
CGGCCTATGTTTATTCTTCCG     RPMFILP        1     0
CGGCCTATGTTTCAGCCGTCT     RPMFQPS        1     0
CGGCCTATGTTTCAGCTTCTG     RPMFQLL        1     0
CGGCCTATGTTTCCTAATACT     RPMFPNT        1     0
CGGCCTATGTTTCCTACTCCT     RPMFPTP        1     0
CGGCCTATGTTTCCTGTTGAT     RPMFPVD        1     0
CGGCCTATGTTTCTGGAGACT     RPMFLET        1     0
CGGCCTATGTTTCTTACTGAT     RPMFLTD        1     0
CGGCCTATGTTTGAGATGCCG     RPMFEMP        1     0
CGGCCTATGTTTGAGGCGCCT     RPMFEAP        1     0
CGGCCTATGTTTGGTCCTGTG     RPMFGPV        1     0
CGGCCTATGTTTGTGCATCAT     RPMFVHH        1     0
CGGCCTATGTTTTCGGGTCCG     RPMFSGP        1     0
CGGCCTATGTTTTTTCCGCAT     RPMFFPH        1     0
CGGCCTATTAATATTGGTATG     RPINIGM        1     0
CGGCCTATTAATCCTCCTCAT     RPINPPH        1     0
CGGCCTATTAATCTGAGTACG     RPINLST        1     0
CGGCCTATTAATCTTCCGTCT     RPINLPS        1     0
CGGCCTATTAATGCGAGTCAT     RPINASH        1     0
CGGCCTATTAATGGTGAGTAT     RPINGEY        1     0
CGGCCTATTAATGTGGGGTTT     RPINVGF        1     0
CGGCCTATTAATTATACTGTG     RPINYTV        1     0
CGGCCTATTAATTATGTTCTG     RPINYVL        1     0
CGGCCTATTAATTCTATTTTT     RPINSIF        1     0
CGGCCTATTAATTGGGTGTCG     RPINWVS        1     0
CGGCCTATTACCAGTTATCCT     RPITSYP        1     0
CGGCCTATTACGAATCTGTCG     RPITNLS        1     0
CGGCCTATTACGAGTTCTAAT     RPITSSN        1     0
CGGCCTATTACGCAGACTTTG     RPITQTL        1     0
CGGCCTATTACGCAGCTTGAT     RPITQLD        1     0
CGGCCTATTACGCAGCTTTCT     RPITQLS        1     0
CGGCCTATTACGCTGATGCCG     RPITLMP        1     0
CGGCCTATTACGCTTATTGAG     RPITLIE        1     0
CGGCCTATTACGCTTCCTGCT     RPITLPA        1     0
CGGCCTATTACGGAGGGGACG     RPITEGT        1     0
CGGCCTATTACGTATATGATG     RPITYMM        1     0
CGGCCTATTACGTATGATAGT     RPITYDS        1     0
CGGCCTATTACGTCTGATGCG     RPITSDA        1     0
CGGCCTATTACGTCTTCGACG     RPITSST        1     0
CGGCCTATTACTAATACTACT     RPITNTT        1     0
CGGCCTATTACTAATCCGCTG     RPITNPL        1     0
CGGCCTATTACTAATGGTTGC     RPITNGC        1     0
CGGCCTATTACTACGACTTTG     RPITTTL        1     0
CGGCCTATTACTACTCCTCAT     RPITTPH        1     0
CGGCCTATTACTATTACTACT     RPITITT        1     0
CGGCCTATTACTATTATGCGT     RPITIMR        1     0
CGGCCTATTACTCAGAATGCT     RPITQNA        1     0
CGGCCTATTACTCAGGATCTG     RPITQDL        1     0
CGGCCTATTACTCATCCGCTG     RPITHPL        1     0
CGGCCTATTACTCCGCCTCCG     RPITPPP        1     0
CGGCCTATTACTCCGCTTCCG     RPITPLP        1     0
CGGCCTATTACTCCTCTTAAT     RPITPLN        1     0
CGGCCTATTACTGAGCAGCCT     RPITEQP        1     0
CGGCCTATTACTGCGCCGTAT     RPITAPY        1     0
CGGCCTATTACTGCGCCTGAT     RPITAPD        1     0
CGGCCTATTACTGCGGATCTG     RPITADL        1     0
CGGCCTATTACTGCTCATCAT     RPITAHH        1     0
CGGCCTATTACTGCTGTTGCT     RPITAVA        1     0
CGGCCTATTACTGTTTTGTCT     RPITVLS        1     0
CGGCCTATTACTTCGTTGTGG     RPITSLW        1     0
CGGCCTATTACTTGGAATCTG     RPITWNL        1     0
CGGCCTATTAGTAATCAGATG     RPISNQM        1     0
CGGCCTATTAGTATTAATTCT     RPISINS        1     0
CGGCCTATTAGTGCTGCGGTT     RPISAAV        1     0
CGGCCTATTAGTTTTCTTTTT     RPISFLF        1     0
CGGCCTATTATGAAGCCGGCT     RPIMKPA        1     0
CGGCCTATTATGAATACTTCG     RPIMNTS        1     0
CGGCCTATTATGACTGAGTCT     RPIMTES        1     0
CGGCCTATTATGAGTCCTAAT     RPIMSPN        1     0
CGGCCTATTATGCAGCATCAG     RPIMQHQ        1     0
CGGCCTATTATGCATACTATT     RPIMHTI        1     0
CGGCCTATTATGCATTTTCCT     RPIMHFP        1     0
CGGCCTATTATGGATAGTGTG     RPIMDSV        1     0
CGGCCTATTATGTCTAATCAT     RPIMSNH        1     0
CGGCCTATTATGTTGCTGCCT     RPIMLLP        1     0
CGGCCTATTATGTTTCTTCCT     RPIMFLP        1     0
CGGCCTATTATGTTTTTTTAT     RPIMFFY        1     0
CGGCCTATTATTACTCCTCCT     RPIITPP        1     0
CGGCCTATTATTATGCCTGCT     RPIIMPA        1     0
CGGCCTATTATTATTCCTGTG     RPIIIPV        1     0
CGGCCTATTATTCAGCCGCAT     RPIIQPH        1     0
CGGCCTATTATTCATTATGTG     RPIIHYV        1     0
CGGCCTATTATTCCTGTTGAT     RPIIPVD        1     0
CGGCCTATTATTCTGACGGCG     RPIILTA        1     0
CGGCCTATTATTGAGCGTACT     RPIIERT        1     0
CGGCCTATTATTGATGCTAAT     RPIIDAN        1     0
CGGCCTATTATTGATGCTCTG     RPIIDAL        1     0
CGGCCTATTATTGCTCCGCAT     RPIIAPH        1     0
CGGCCTATTATTGTGCCTCCG     RPIIVPP        1     0
CGGCCTATTATTGTGCCTGCG     RPIIVPA        1     0
CGGCCTATTCAAATTCCTCCT     RPIQIPP        1     0
CGGCCTATTCAGAATCCTCTT     RPIQNPL        1     0
CGGCCTATTCAGACGCTGGCT     RPIQTLA        1     0
CGGCCTATTCAGACTCATAAT     RPIQTHN        1     0
CGGCCTATTCAGAGTCTGCAT     RPIQSLH        1     0
CGGCCTATTCAGATGCATGAT     RPIQMHD        1     0
CGGCCTATTCAGATTATGAAG     RPIQIMK        1     0
CGGCCTATTCAGATTCATGCT     RPIQIHA        1     0
CGGCCTATTCAGCAGACTGTG     RPIQQTV        1     0
CGGCCTATTCAGCATAATGTG     RPIQHNV        1     0
CGGCCTATTCAGCATACGATG     RPIQHTM        1     0
CGGCCTATTCAGCCTATGGAT     RPIQPMD        1     0
CGGCCTATTCAGCTTGATAGT     RPIQLDS        1     0
CGGCCTATTCAGGTTCAGCCG     RPIQVQP        1     0
CGGCCTATTCAGTATCATACG     RPIQYHT        1     0
CGGCCTATTCAGTTTCTGTGG     RPIQFLW        1     0
CGGCCTATTCATAATCCTCCT     RPIHNPP        1     0
CGGCCTATTCATACGTCGAGT     RPIHTSS        1     0
CGGCCTATTCATACTCAGACG     RPIHTQT        1     0
CGGCCTATTCATACTGCTAAT     RPIHTAN        1     0
CGGCCTATTCATAGTACGTAT     RPIHSTY        1     0
CGGCCTATTCATCAGCATGTT     RPIHQHV        1     0
CGGCCTATTCATCAGTGTCAT     RPIHQCH        1     0
CGGCCTATTCATCCGTCGGAT     RPIHPSD        1     0
CGGCCTATTCATCCTGATAGT     RPIHPDS        1     0
CGGCCTATTCATCTTACTCAG     RPIHLTQ        1     0
CGGCCTATTCATGATCTTACT     RPIHDLT        1     0
CGGCCTATTCATGCAATGCAG     RPIHAMQ        1     0
CGGCCTATTCATGCTTTTGAT     RPIHAFD        1     0
CGGCCTATTCATGGTCATTTT     RPIHGHF        1     0
CGGCCTATTCATGGTCCGACT     RPIHGPT        1     0
CGGCCTATTCATGTGCCTAAT     RPIHVPN        1     0
CGGCCTATTCATGTGCCTCCT     RPIHVPP        1     0
CGGCCTATTCATTATTATCCT     RPIHYYP        1     0
CGGCCTATTCATTCTCTTTTG     RPIHSLL        1     0
CGGCCTATTCATTGGGATCCG     RPIHWDP        1     0
CGGCCTATTCATTTTCATTCT     RPIHFHS        1     0
CGGCCTATTCATTTTCCGTCT     RPIHFPS        1     0
CGGCCTATTCCGAATATGTAT     RPIPNMY        1     0
CGGCCTATTCCGACGCAGTTG     RPIPTQL        1     0
CGGCCTATTCCGACTTATTCG     RPIPTYS        1     0
CGGCCTATTCCGAGTCTGAAG     RPIPSLK        1     0
CGGCCTATTCCGCAGTATCTT     RPIPQYL        1     0
CGGCCTATTCCGCAGTCGCCG     RPIPQSP        1     0
CGGCCTATTCCGCATGGGACG     RPIPHGT        1     0
CGGCCTATTCCGCATTCGGAT     RPIPHSD        1     0
CGGCCTATTCCGCCTATTACT     RPIPPIT        1     0
CGGCCTATTCCGCCTTCTGAG     RPIPPSE        1     0
CGGCCTATTCCGCGGCCTGCG     RPIPRPA        1     0
CGGCCTATTCCGCTGGTGAGT     RPIPLVS        1     0
CGGCCTATTCCGCTTAATAAT     RPIPLNN        1     0
CGGCCTATTCCGCTTCATGTG     RPIPLHV        1     0
CGGCCTATTCCGCTTCTGCCT     RPIPLLP        1     0
CGGCCTATTCCGCTTCTTATT     RPIPLLI        1     0
CGGCCTATTCCGCTTTCGTCT     RPIPLSS        1     0
CGGCCTATTCCGGAGCATCTG     RPIPEHL        1     0
CGGCCTATTCCGGATTCGCCT     RPIPDSP        1     0
CGGCCTATTCCGGATTCTGTG     RPIPDSV        1     0
CGGCCTATTCCGGCTAATGAT     RPIPAND        1     0
CGGCCTATTCCGGCTGATACG     RPIPADT        1     0
CGGCCTATTCCGGTGCCTCGG     RPIPVPR        1     0
CGGCCTATTCCGTATGGGCAG     RPIPYGQ        1     0
CGGCCTATTCCGTATTCGCCT     RPIPYSP        1     0
CGGCCTATTCCGTATTTGTGG     RPIPYLW        1     0
CGGCCTATTCCGTCGCCGAAT     RPIPSPN        1     0
CGGCCTATTCCGTCGTTTATG     RPIPSFM        1     0
CGGCCTATTCCGTCTCCGGCG     RPIPSPA        1     0
CGGCCTATTCCGTCTTCTCCG     RPIPSSP        1     0
CGGCCTATTCCGTGTCGTATT     RPIPCRI        1     0
CGGCCTATTCCGTTGCCTTCT     RPIPLPS        1     0
CGGCCTATTCCGTTGTTGTTT     RPIPLLF        1     0
CGGCCTATTCCGTTTACTCTT     RPIPFTL        1     0
CGGCCTATTCCGTTTCTTTCG     RPIPFLS        1     0
CGGCCTATTCCTACGATGCAG     RPIPTMQ        1     0
CGGCCTATTCCTAGTGTTGTG     RPIPSVV        1     0
CGGCCTATTCCTATGCTGAAT     RPIPMLN        1     0
CGGCCTATTCCTATTAATTTG     RPIPINL        1     0
CGGCCTATTCCTCCGAATGCT     RPIPPNA        1     0
CGGCCTATTCCTCCGATTGTT     RPIPPIV        1     0
CGGCCTATTCCTCCGCATCCT     RPIPPHP        1     0
CGGCCTATTCCTCCGCTGTGG     RPIPPLW        1     0
CGGCCTATTCCTCCGCTTAGG     RPIPPLR        1     0
CGGCCTATTCCTCCGCTTTTT     RPIPPLF        1     0
CGGCCTATTCCTCCGTCTAAG     RPIPPSK        1     0
CGGCCTATTCCTCCTGCGCCG     RPIPPAP        1     0
CGGCCTATTCCTCTGCATCCG     RPIPLHP        1     0
CGGCCTATTCCTCTGTCGATT     RPIPLSI        1     0
CGGCCTATTCCTCTTGCTAAG     RPIPLAK        1     0
CGGCCTATTCCTGATGTGCAT     RPIPDVH        1     0
CGGCCTATTCCTGCTTGTCTT     RPIPACL        1     0
CGGCCTATTCCTGGTCTGCAT     RPIPGLH        1     0
CGGCCTATTCCTGTGCGTCTT     RPIPVRL        1     0
CGGCCTATTCCTGTTCAGTTG     RPIPVQL        1     0
CGGCCTATTCCTGTTGCGGAT     RPIPVAD        1     0
CGGCCTATTCCTTATATTACT     RPIPYIT        1     0
CGGCCTATTCCTTATCCTCTT     RPIPYPL        1     0
CGGCCTATTCCTTATGCGACT     RPIPYAT        1     0
CGGCCTATTCCTTCGTGGATG     RPIPSWM        1     0
CGGCCTATTCCTTGGACTCTT     RPIPWTL        1     0
CGGCCTATTCCTTTTCCGTCG     RPIPFPS        1     0
CGGCCTATTCTGAGTTGGTTT     RPILSWF        1     0
CGGCCTATTCTGATGCCTTCG     RPILMPS        1     0
CGGCCTATTCTGCAGGTTACT     RPILQVT        1     0
CGGCCTATTCTGCAGTTTACT     RPILQFT        1     0
CGGCCTATTCTGCATACGGAG     RPILHTE        1     0
CGGCCTATTCTGCATCAGTTT     RPILHQF        1     0
CGGCCTATTCTGCATGAGTAG     RPILHEQ        1     0
CGGCCTATTCTGCATGTGTTG     RPILHVL        1     0
CGGCCTATTCTGCCTCCTTCT     RPILPPS        1     0
CGGCCTATTCTGCTGCTTCCG     RPILLLP        1     0
CGGCCTATTCTGCTGTCTGCT     RPILLSA        1     0
CGGCCTATTCTGCTTCAGTCT     RPILLQS        1     0
CGGCCTATTCTGGAGACTCCG     RPILETP        1     0
CGGCCTATTCTGGCGCCTCCT     RPILAPP        1     0
CGGCCTATTCTGGGGTATACT     RPILGYT        1     0
CGGCCTATTCTGTATCAGTAT     RPILYQY        1     0
CGGCCTATTCTGTCGCTGATT     RPILSLI        1     0
CGGCCTATTCTTCAGCATGCT     RPILQHA        1     0
CGGCCTATTCTTCCGCGGTAT     RPILPRY        1     0
CGGCCTATTCTTGCTGGTCAT     RPILAGH        1     0
CGGCCTATTCTTGTTGATTGG     RPILVDW        1     0
CGGCCTATTCTTTGGCAGCTG     RPILWQL        1     0
CGGCCTATTCTTTTGCATACT     RPILLHT        1     0
CGGCCTATTGAGACGAAGTAT     RPIETKY        1     0
CGGCCTATTGAGACGAGTCCT     RPIETSP        1     0
CGGCCTATTGAGCAGTCGCGT     RPIEQSR        1     0
CGGCCTATTGAGCATCGTAGT     RPIEHRS        1     0
CGGCCTATTGAGCCTAATGCT     RPIEPNA        1     0
CGGCCTATTGAGCCTACTTCT     RPIEPTS        1     0
CGGCCTATTGAGCCTCTGCCG     RPIEPLP        1     0
CGGCCTATTGAGCTGACTCCG     RPIELTP        1     0
CGGCCTATTGAGCTGTTGCTT     RPIELLL        1     0
CGGCCTATTGAGGCTGCGTAT     RPIEAAY        1     0
CGGCCTATTGAGGCTTCGTGT     RPIEASC        1     0
CGGCCTATTGAGGTTCTTCAT     RPIEVLH        1     0
CGGCCTATTGAGTATATTTGC     RPIEYIC        1     0
CGGCCTATTGAGTATCCGACG     RPIEYPT        1     0
CGGCCTATTGAGTCGACGCTG     RPIESTL        1     0
CGGCCTATTGATACTCCGCCT     RPIDTPP        1     0
CGGCCTATTGATAGTCCTAGT     RPIDSPS        1     0
CGGCCTATTGATATTCAGCCT     RPIDIQP        1     0
CGGCCTATTGATCATCTGTCT     RPIDHLS        1     0
CGGCCTATTGATCCGCGTCCT     RPIDPRP        1     0
CGGCCTATTGATCCGCTTCAT     RPIDPLH        1     0
CGGCCTATTGATCCGTGTTAT     RPIDPCY        1     0
CGGCCTATTGATCGGACGCCT     RPIDRTP        1     0
CGGCCTATTGATCGGGCTTGG     RPIDRAW        1     0
CGGCCTATTGATCTGTCTTCG     RPIDLSS        1     0
CGGCCTATTGATCTGTTGAAT     RPIDLLN        1     0
CGGCCTATTGATGAGGTTGTG     RPIDEVV        1     0
CGGCCTATTGATGAGTTTACT     RPIDEFT        1     0
CGGCCTATTGATGCTGCTAAT     RPIDAAN        1     0
CGGCCTATTGATGGTCATGGT     RPIDGHG        1     0
CGGCCTATTGATGTTTGGCAG     RPIDVWQ        1     0
CGGCCTATTGATTGGGATACG     RPIDWDT        1     0
CGGCCTATTGATTGTCTTCAG     RPIDCLQ        1     0
CGGCCTATTGCGACGATGCAT     RPIATMH        1     0
CGGCCTATTGCGACGATTCCT     RPIATIP        1     0
CGGCCTATTGCGACTACTGCG     RPIATTA        1     0
CGGCCTATTGCGACTCCTCCT     RPIATPP        1     0
CGGCCTATTGCGACTCTGAGT     RPIATLS        1     0
CGGCCTATTGCGACTTGGCTG     RPIATWL        1     0
CGGCCTATTGCGATGCCGATT     RPIAMPI        1     0
CGGCCTATTGCGATGCTGCAT     RPIAMLH        1     0
CGGCCTATTGCGATTCCTATG     RPIAIPM        1     0
CGGCCTATTGCGCAGAGTATT     RPIAQSI        1     0
CGGCCTATTGCGCATCAGGGT     RPIAHQG        1     0
CGGCCTATTGCGCCGCAGACT     RPIAPQT        1     0
CGGCCTATTGCGCCGCCTCCG     RPIAPPP        1     0
CGGCCTATTGCGCTGTATGCG     RPIALYA        1     0
CGGCCTATTGCGCTTATGTTG     RPIALML        1     0
CGGCCTATTGCGGAGCGGTCG     RPIAERS        1     0
CGGCCTATTGCGTATACTTCT     RPIAYTS        1     0
CGGCCTATTGCGTATGAGATG     RPIAYEM        1     0
CGGCCTATTGCGTCTATGCTT     RPIASML        1     0
CGGCCTATTGCTAATATTCCT     RPIANIP        1     0
CGGCCTATTGCTATGCCTACT     RPIAMPT        1     0
CGGCCTATTGCTATGCCTTCG     RPIAMPS        1     0
CGGCCTATTGCTATTACTCCT     RPIAITP        1     0
CGGCCTATTGCTCAGTCTTTG     RPIAQSL        1     0
CGGCCTATTGCTCATATTGTT     RPIAHIV        1     0
CGGCCTATTGCTCCGGCGTTT     RPIAPAF        1     0
CGGCCTATTGCTCCTCGGCAT     RPIAPRH        1     0
CGGCCTATTGCTCCTTCGGGT     RPIAPSG        1     0
CGGCCTATTGCTCTGCCGATG     RPIALPM        1     0
CGGCCTATTGCTCTTTCTGAG     RPIALSE        1     0
CGGCCTATTGCTGATACGCGT     RPIADTR        1     0
CGGCCTATTGCTGCGAATACT     RPIAANT        1     0
CGGCCTATTGCTGCGGTGACG     RPIAAVT        1     0
CGGCCTATTGCTGCTACGCAT     RPIAATH        1     0
CGGCCTATTGCTGCTTCTCCT     RPIAASP        1     0
CGGCCTATTGGGACGCTGTAT     RPIGTLY        1     0
CGGCCTATTGGGACTACTTGG     RPIGTTW        1     0
CGGCCTATTGGGACTCCTTCG     RPIGTPS        1     0
CGGCCTATTGGGACTGAGGAT     RPIGTED        1     0
CGGCCTATTGGGGCTATTTGG     RPIGAIW        1     0
CGGCCTATTGGGGTGACTGAT     RPIGVTD        1     0
CGGCCTATTGGTACGCAGCAT     RPIGTQH        1     0
CGGCCTATTGGTACGTGGCCG     RPIGTWP        1     0
CGGCCTATTGGTACTGAGCAT     RPIGTEH        1     0
CGGCCTATTGGTATTTCAAGT     RPIGISS        1     0
CGGCCTATTGGTCATCCTTCG     RPIGHPS        1     0
CGGCCTATTGGTCCGCAGCTG     RPIGPQL        1     0
CGGCCTATTGGTCCTCTGTGG     RPIGPLW        1     0
CGGCCTATTGGTCTGACTCCT     RPIGLTP        1     0
CGGCCTATTGGTCTGTCGCAG     RPIGLSQ        1     0
CGGCCTATTGGTGCGTCGTCT     RPIGASS        1     0
CGGCCTATTGGTGCTTCGCCG     RPIGASP        1     0
CGGCCTATTGGTTATCTTTCT     RPIGYLS        1     0
CGGCCTATTGGTTTTGGGGGT     RPIGFGG        1     0
CGGCCTATTGTGACGCAGTGG     RPIVTQW        1     0
CGGCCTATTGTGCAGATTATG     RPIVQIM        1     0
CGGCCTATTGTGCCGTCTCAT     RPIVPSH        1     0
CGGCCTATTGTGCCTGCGCTG     RPIVPAL        1     0
CGGCCTATTGTGGTGCCTTAG     RPIVVPQ        1     0
CGGCCTATTGTGTCTTATTGG     RPIVSYW        1     0
CGGCCTATTGTTAGTATTACG     RPIVSIT        1     0
CGGCCTATTGTTCAGCGGGAT     RPIVQRD        1     0
CGGCCTATTGTTCATCTGATT     RPIVHLI        1     0
CGGCCTATTGTTCTTACGCTG     RPIVLTL        1     0
CGGCCTATTGTTCTTATTGAG     RPIVLIE        1     0
CGGCCTATTGTTTCGCTGTAT     RPIVSLY        1     0
CGGCCTATTGTTTCGTCGACG     RPIVSST        1     0
CGGCCTATTTAGACGCAGTCT     RPIQTQS        1     0
CGGCCTATTTAGATGAATCAG     RPIQMNQ        1     0
CGGCCTATTTATAATACTTAG     RPIYNTQ        1     0
CGGCCTATTTATACGACGCAG     RPIYTTQ        1     0
CGGCCTATTTATCATCAGTCT     RPIYHQS        1     0
CGGCCTATTTATCCGCATATT     RPIYPHI        1     0
CGGCCTATTTATCCGTTGTAT     RPIYPLY        1     0
CGGCCTATTTATGCTGCTACT     RPIYAAT        1     0
CGGCCTATTTATGTTTGGACT     RPIYVWT        1     0
CGGCCTATTTCGAAGCATATT     RPISKHI        1     0
CGGCCTATTTCGACGATTACT     RPISTIT        1     0
CGGCCTATTTCGAGTCCGGTG     RPISSPV        1     0
CGGCCTATTTCGCAGCAGCCT     RPISQQP        1     0
CGGCCTATTTCGCAGCCGCCT     RPISQPP        1     0
CGGCCTATTTCGCAGTAGGAG     RPISQQE        1     0
CGGCCTATTTCGCATCTTAAG     RPISHLK        1     0
CGGCCTATTTCGCATGATTTG     RPISHDL        1     0
CGGCCTATTTCGCCGGAGGCT     RPISPEA        1     0
CGGCCTATTTCGCCTACGTTT     RPISPTF        1     0
CGGCCTATTTCGCTTCAGAGT     RPISLQS        1     0
CGGCCTATTTCTACTACTCAT     RPISTTH        1     0
CGGCCTATTTCTCCTCCGCTG     RPISPPL        1     0
CGGCCTATTTCTTGTACTCTT     RPISCTL        1     0
CGGCCTATTTGGACGTTTTCT     RPIWTFS        1     0
CGGCCTATTTGGGTTACGCAG     RPIWVTQ        1     0
CGGCCTATTTGTACGACGCAG     RPICTTQ        1     0
CGGCCTATTTGTAGTCTGCTG     RPICSLL        1     0
CGGCCTATTTGTGATCAGCAT     RPICDQH        1     0
CGGCCTATTTTGACTCAGCAT     RPILTQH        1     0
CGGCCTATTTTGCCGCCGCAT     RPILPPH        1     0
CGGCCTATTTTGCCTACTTTG     RPILPTL        1     0
CGGCCTATTTTGCCTGTGTGG     RPILPVW        1     0
CGGCCTATTTTGCCTTCTTAT     RPILPSY        1     0
CGGCCTATTTTGTTGCCGTAG     RPILLPQ        1     0
CGGCCTATTTTTACTTGGCTG     RPIFTWL        1     0
CGGCCTATTTTTTCGTATGTT     RPIFSYV        1     0
CGGCCTCACACGTCTGTTAGT     RPHTSVS        1     0
CGGCCTCACGCGGATCAGCCT     RPHADQP        1     0
CGGCCTCAGAATACGGTGATT     RPQNTVI        1     0
CGGCCTCAGAATACTTGGCTT     RPQNTWL        1     0
CGGCCTCAGAATATTATGTAG     RPQNIMQ        1     0
CGGCCTCAGAATCATGCTCCT     RPQNHAP        1     0
CGGCCTCAGAATCTTATGTGT     RPQNLMC        1     0
CGGCCTCAGAATCTTGATATG     RPQNLDM        1     0
CGGCCTCAGAATGTTCCGCCT     RPQNVPP        1     0
CGGCCTCAGAATTATGTGCCT     RPQNYVP        1     0
CGGCCTCAGACACCGGGACTT     RPQTPGL        1     0
CGGCCTCAGACGAATCCTGTT     RPQTNPV        1     0
CGGCCTCAGACGAATGTGTAT     RPQTNVY        1     0
CGGCCTCAGACGAGTGTGTAT     RPQTSVY        1     0
CGGCCTCAGACGCATATTACG     RPQTHIT        1     0
CGGCCTCAGACGCATCAGTCT     RPQTHQS        1     0
CGGCCTCAGACGCCGACTCTT     RPQTPTL        1     0
CGGCCTCAGACGCCTACTCAT     RPQTPTH        1     0
CGGCCTCAGACGCCTCAGCTG     RPQTPQL        1     0
CGGCCTCAGACGCTGACTTGG     RPQTLTW        1     0
CGGCCTCAGACGCTGCCTAGT     RPQTLPS        1     0
CGGCCTCAGACGCTTCTTCTT     RPQTLLL        1     0
CGGCCTCAGACGCTTGCGCAT     RPQTLAH        1     0
CGGCCTCAGACGGAGCAGTGT     RPQTEQC        1     0
CGGCCTCAGACGGAGCATAAG     RPQTEHK        1     0
CGGCCTCAGACGGATTGTAGG     RPQTDCR        1     0
CGGCCTCAGACGGCTAGTCCT     RPQTASP        1     0
CGGCCTCAGACGGGTTATGAG     RPQTGYE        1     0
CGGCCTCAGACGGTGGATGTT     RPQTVDV        1     0
CGGCCTCAGACGGTTTGGCCT     RPQTVWP        1     0
CGGCCTCAGACGTATCTGGGT     RPQTYLG        1     0
CGGCCTCAGACGTCGCAGTTG     RPQTSQL        1     0
CGGCCTCAGACGTCGCCTACT     RPQTSPT        1     0
CGGCCTCAGACGTCGTTTCAG     RPQTSFQ        1     0
CGGCCTCAGACGTCTCCGTCG     RPQTSPS        1     0
CGGCCTCAGACGTTTACGCAT     RPQTFTH        1     0
CGGCCTCAGACGTTTTTTTGG     RPQTFFW        1     0
CGGCCTCAGACTACGCCTCCT     RPQTTPP        1     0
CGGCCTCAGACTACGCCTTAT     RPQTTPY        1     0
CGGCCTCAGACTACTCTGTTG     RPQTTLL        1     0
CGGCCTCAGACTATGTTTCCG     RPQTMFP        1     0
CGGCCTCAGACTATTGAGATT     RPQTIEI        1     0
CGGCCTCAGACTCAGCATAGT     RPQTQHS        1     0
CGGCCTCAGACTCATTATATG     RPQTHYM        1     0
CGGCCTCAGACTCCGACGCCG     RPQTPTP        1     0
CGGCCTCAGACTCCGATGGCT     RPQTPMA        1     0
CGGCCTCAGACTCCGGTAACT     RPQTPVT        1     0
CGGCCTCAGACTCCGGTTTTG     RPQTPVL        1     0
CGGCCTCAGACTCCTACTACG     RPQTPTT        1     0
CGGCCTCAGACTCCTATTTTT     RPQTPIF        1     0
CGGCCTCAGACTCCTCCTTCG     RPQTPPS        1     0
CGGCCTCAGACTCCTCTGCAG     RPQTPLQ        1     0
CGGCCTCAGACTCCTCTTCCT     RPQTPLP        1     0
CGGCCTCAGACTCCTGTGATT     RPQTPVI        1     0
CGGCCTCAGACTCCTGTGCGT     RPQTPVR        1     0
CGGCCTCAGACTCCTGTGTCT     RPQTPVS        1     0
CGGCCTCAGACTCGTCCGCTG     RPQTRPL        1     0
CGGCCTCAGACTGATTGTGCT     RPQTDCA        1     0
CGGCCTCAGACTGGTGCTCCT     RPQTGAP        1     0
CGGCCTCAGACTTCGACTTAT     RPQTSTY        1     0
CGGCCTCAGACTTCTTCGATG     RPQTSSM        1     0
CGGCCTCAGAGTACGCCTCAT     RPQSTPH        1     0
CGGCCTCAGAGTACGCCTCCT     RPQSTPP        1     0
CGGCCTCAGAGTACGCTTCCT     RPQSTLP        1     0
CGGCCTCAGAGTATGCCTACG     RPQSMPT        1     0
CGGCCTCAGAGTCATCATGCG     RPQSHHA        1     0
CGGCCTCAGAGTCCTACTCCT     RPQSPTP        1     0
CGGCCTCAGAGTCCTGATAGT     RPQSPDS        1     0
CGGCCTCAGAGTGTTCCTCCG     RPQSVPP        1     0
CGGCCTCAGATGACTCTTCTT     RPQMTLL        1     0
CGGCCTCAGATGATTACTCCT     RPQMITP        1     0
CGGCCTCAGATGCAGCATCTG     RPQMQHL        1     0
CGGCCTCAGATGCAGTATTAT     RPQMQYY        1     0
CGGCCTCAGATGCCGTCTCCG     RPQMPSP        1     0
CGGCCTCAGATGCTGACGTAT     RPQMLTY        1     0
CGGCCTCAGATGCTTACGCCG     RPQMLTP        1     0
CGGCCTCAGATGGCGCATTGG     RPQMAHW        1     0
CGGCCTCAGATGTCTCCGCAT     RPQMSPH        1     0
CGGCCTCAGATGTGTATTAGG     RPQMCIR        1     0
CGGCCTCAGATGTTTTTTCCG     RPQMFFP        1     0
CGGCCTCAGATTACGACGTCG     RPQITTS        1     0
CGGCCTCAGATTACGCTGGTG     RPQITLV        1     0
CGGCCTCAGATTAGTCCTCAT     RPQISPH        1     0
CGGCCTCAGATTATGCTTATT     RPQIMLI        1     0
CGGCCTCAGATTATGGCGTTT     RPQIMAF        1     0
CGGCCTCAGATTATGTCGCAG     RPQIMSQ        1     0
CGGCCTCAGATTATTACGGCT     RPQIITA        1     0
CGGCCTCAGATTATTCTGACT     RPQIILT        1     0
CGGCCTCAGATTCAGAGTTCT     RPQIQSS        1     0
CGGCCTCAGATTCAGCAGCTT     RPQIQQL        1     0
CGGCCTCAGATTCATATGCCT     RPQIHMP        1     0
CGGCCTCAGATTCATTATGCT     RPQIHYA        1     0
CGGCCTCAGATTCCGATTCCT     RPQIPIP        1     0
CGGCCTCAGATTCCTCTGCTG     RPQIPLL        1     0
CGGCCTCAGATTCTTACTAGT     RPQILTS        1     0
CGGCCTCAGATTCTTATGTTG     RPQILML        1     0
CGGCCTCAGATTGATCGGACG     RPQIDRT        1     0
CGGCCTCAGATTGCGACTTCT     RPQIATS        1     0
CGGCCTCAGATTGCGCATGAT     RPQIAHD        1     0
CGGCCTCAGATTGCTACTTAT     RPQIATY        1     0
CGGCCTCAGATTGCTCAGTCG     RPQIAQS        1     0
CGGCCTCAGATTGGTTCGTTT     RPQIGSF        1     0
CGGCCTCAGATTGTGGGTCAT     RPQIVGH        1     0
CGGCCTCAGATTGTGGGTTAT     RPQIVGY        1     0
CGGCCTCAGATTTCTAGTCCT     RPQISSP        1     0
CGGCCTCAGATTTGGAATGGG     RPQIWNG        1     0
CGGCCTCAGCAGACGTCGTTG     RPQQTSL        1     0
CGGCCTCAGCAGACTCCGTTG     RPQQTPL        1     0
CGGCCTCAGCAGATGTCTCCT     RPQQMSP        1     0
CGGCCTCAGCAGATGTTGCCG     RPQQMLP        1     0
CGGCCTCAGCAGATTCTGCCT     RPQQILP        1     0
CGGCCTCAGCAGCAGATGCCT     RPQQQMP        1     0
CGGCCTCAGCAGCATGTTGCT     RPQQHVA        1     0
CGGCCTCAGCAGCTGATTGAT     RPQQLID        1     0
CGGCCTCAGCAGCTGCCTTCT     RPQQLPS        1     0
CGGCCTCAGCAGCTTATTGTG     RPQQLIV        1     0
CGGCCTCAGCAGGTGCATCCT     RPQQVHP        1     0
CGGCCTCAGCAGTCTACTTGG     RPQQSTW        1     0
CGGCCTCAGCAGTCTCCGCTT     RPQQSPL        1     0
CGGCCTCAGCAGTCTTATAGG     RPQQSYR        1     0
CGGCCTCAGCAGTTGCCGGCT     RPQQLPA        1     0
CGGCCTCAGCAGTTTGTGTGG     RPQQFVW        1     0
CGGCCTCAGCATACGCATCCT     RPQHTHP        1     0
CGGCCTCAGCATACTATTACT     RPQHTIT        1     0
CGGCCTCAGCATACTGATTGG     RPQHTDW        1     0
CGGCCTCAGCATAGTTGTAGT     RPQHSCS        1     0
CGGCCTCAGCATATTACTTCG     RPQHITS        1     0
CGGCCTCAGCATCAGCATCTG     RPQHQHL        1     0
CGGCCTCAGCATCATGATGTG     RPQHHDV        1     0
CGGCCTCAGCATCTGGCTCCT     RPQHLAP        1     0
CGGCCTCAGCATCTTACTAAT     RPQHLTN        1     0
CGGCCTCAGCATCTTCCTCCG     RPQHLPP        1     0
CGGCCTCAGCATCTTCTGGTT     RPQHLLV        1     0
CGGCCTCAGCATGATACTTCT     RPQHDTS        1     0
CGGCCTCAGCATGATCCTCTT     RPQHDPL        1     0
CGGCCTCAGCATGCGAATCCG     RPQHANP        1     0
CGGCCTCAGCATGCTCCGTCT     RPQHAPS        1     0
CGGCCTCAGCATGCTTATCAG     RPQHAYQ        1     0
CGGCCTCAGCATGTGACTACG     RPQHVTT        1     0
CGGCCTCAGCATGTGCATTAT     RPQHVHY        1     0
CGGCCTCAGCATGTTCAGGTG     RPQHVQV        1     0
CGGCCTCAGCATGTTTCGCCT     RPQHVSP        1     0
CGGCCTCAGCATTATGAGCCT     RPQHYEP        1     0
CGGCCTCAGCCGAATACTATG     RPQPNTM        1     0
CGGCCTCAGCCGACGGCGATT     RPQPTAI        1     0
CGGCCTCAGCCGCAGTTGCAG     RPQPQLQ        1     0
CGGCCTCAGCCGCATCATTGG     RPQPHHW        1     0
CGGCCTCAGCCGTTGCCTGTG     RPQPLPV        1     0
CGGCCTCAGCCTACTCCGTCT     RPQPTPS        1     0
CGGCCTCAGCCTACTGATATT     RPQPTDI        1     0
CGGCCTCAGCCTAGTACTATG     RPQPSTM        1     0
CGGCCTCAGCCTAGTCATCCG     RPQPSHP        1     0
CGGCCTCAGCCTATTGAGACG     RPQPIET        1     0
CGGCCTCAGCCTCCGTCTCCT     RPQPPSP        1     0
CGGCCTCAGCCTCTGCCTACG     RPQPLPT        1     0
CGGCCTCAGCCTCTGCTTCCT     RPQPLLP        1     0
CGGCCTCAGCCTCTTGATCTG     RPQPLDL        1     0
CGGCCTCAGCCTGATGATGTT     RPQPDDV        1     0
CGGCCTCAGCCTGCGAATCTT     RPQPANL        1     0
CGGCCTCAGCCTGCGGCGCAT     RPQPAAH        1     0
CGGCCTCAGCCTTATACGCTG     RPQPYTL        1     0
CGGCCTCAGCCTTCTCAGTAT     RPQPSQY        1     0
CGGCCTCAGCCTTCTGATGTG     RPQPSDV        1     0
CGGCCTCAGCCTTGGAATGCG     RPQPWNA        1     0
CGGCCTCAGCCTTTTCCGCAG     RPQPFPQ        1     0
CGGCCTCAGCGTCATCCGGTG     RPQRHPV        1     0
CGGCCTCAGCTGACGACTTCT     RPQLTTS        1     0
CGGCCTCAGCTGACTCCTAGT     RPQLTPS        1     0
CGGCCTCAGCTGACTGTTTAT     RPQLTVY        1     0
CGGCCTCAGCTGAGTCTGCTG     RPQLSLL        1     0
CGGCCTCAGCTGCAGCCTGCT     RPQLQPA        1     0
CGGCCTCAGCTGCAGCTGGAT     RPQLQLD        1     0
CGGCCTCAGCTGCATACTTGG     RPQLHTW        1     0
CGGCCTCAGCTGCCGGTGAAG     RPQLPVK        1     0
CGGCCTCAGCTGCCTAAGCAG     RPQLPKQ        1     0
CGGCCTCAGCTGCCTACGCAG     RPQLPTQ        1     0
CGGCCTCAGCTGCCTCATCCG     RPQLPHP        1     0
CGGCCTCAGCTGCCTCCGCGG     RPQLPPR        1     0
CGGCCTCAGCTGCCTCCTCAG     RPQLPPQ        1     0
CGGCCTCAGCTGCCTGCTTCT     RPQLPAS        1     0
CGGCCTCAGCTGCCTTGGTCT     RPQLPWS        1     0
CGGCCTCAGCTGCCTTTTGTG     RPQLPFV        1     0
CGGCCTCAGCTGCTGACGGAT     RPQLLTD        1     0
CGGCCTCAGCTGCTTCCGACT     RPQLLPT        1     0
CGGCCTCAGCTGCTTCTGCCT     RPQLLLP        1     0
CGGCCTCAGCTGGAGTGTCTG     RPQLECL        1     0
CGGCCTCAGCTGGAGTTTAGG     RPQLEFR        1     0
CGGCCTCAGCTGGATACGTAG     RPQLDTQ        1     0
CGGCCTCAGCTGGATCTTGAT     RPQLDLD        1     0
CGGCCTCAGCTGGCGCCGCAG     RPQLAPQ        1     0
CGGCCTCAGCTGGCTATGCTG     RPQLAML        1     0
CGGCCTCAGCTGGCTCAGTTG     RPQLAQL        1     0
CGGCCTCAGCTGTAGATGCTT     RPQLQML        1     0
CGGCCTCAGCTGTATCATCTT     RPQLYHL        1     0
CGGCCTCAGCTGTATGCTACG     RPQLYAT        1     0
CGGCCTCAGCTGTCTACGCTT     RPQLSTL        1     0
CGGCCTCAGCTGTCTCCGCAG     RPQLSPQ        1     0
CGGCCTCAGCTGTGGTCGGGT     RPQLWSG        1     0
CGGCCTCAGCTTACGACTTTT     RPQLTTF        1     0
CGGCCTCAGCTTACTACGCAT     RPQLTTH        1     0
CGGCCTCAGCTTACTGATAGG     RPQLTDR        1     0
CGGCCTCAGCTTATGATGGAT     RPQLMMD        1     0
CGGCCTCAGCTTATGGTTGCG     RPQLMVA        1     0
CGGCCTCAGCTTCAGACAATG     RPQLQTM        1     0
CGGCCTCAGCTTCATCCTCCG     RPQLHPP        1     0
CGGCCTCAGCTTCCGAATAAT     RPQLPNN        1     0
CGGCCTCAGCTTCCGACTACT     RPQLPTT        1     0
CGGCCTCAGCTTCCGGTGAAT     RPQLPVN        1     0
CGGCCTCAGCTTCCTACGTAT     RPQLPTY        1     0
CGGCCTCAGCTTCCTCATACG     RPQLPHT        1     0
CGGCCTCAGCTTCCTCCGCTT     RPQLPPL        1     0
CGGCCTCAGCTTCCTCCGTTT     RPQLPPF        1     0
CGGCCTCAGCTTCCTGTTTAT     RPQLPVY        1     0
CGGCCTCAGCTTCCTTTGACT     RPQLPLT        1     0
CGGCCTCAGCTTCGTCTTACT     RPQLRLT        1     0
CGGCCTCAGCTTCTGTTGATT     RPQLLLI        1     0
CGGCCTCAGCTTCTTGCTGTG     RPQLLAV        1     0
CGGCCTCAGCTTGAGTCGTGG     RPQLESW        1     0
CGGCCTCAGCTTGAGTCTACG     RPQLEST        1     0
CGGCCTCAGCTTGATATTTCT     RPQLDIS        1     0
CGGCCTCAGCTTGATTCGTCT     RPQLDSS        1     0
CGGCCTCAGCTTGCGACGTTG     RPQLATL        1     0
CGGCCTCAGCTTGCGTATCTG     RPQLAYL        1     0
CGGCCTCAGCTTGCTCCTCCT     RPQLAPP        1     0
CGGCCTCAGCTTGCTCCTTTT     RPQLAPF        1     0
CGGCCTCAGCTTGGGCCTGAT     RPQLGPD        1     0
CGGCCTCAGCTTGGTAATCCT     RPQLGNP        1     0
CGGCCTCAGCTTGGTCCTCCG     RPQLGPP        1     0
CGGCCTCAGCTTTCGCTGTAT     RPQLSLY        1     0
CGGCCTCAGCTTTCGTATCCG     RPQLSYP        1     0
CGGCCTCAGCTTTGGCAGAGT     RPQLWQS        1     0
CGGCCTCAGGAACCGGGGTCT     RPQEPGS        1     0
CGGCCTCAGGACCAGGTTCTT     RPQDQVL        1     0
CGGCCTCAGGAGAAGCTTGAT     RPQEKLD        1     0
CGGCCTCAGGAGAAGTTTCAG     RPQEKFQ        1     0
CGGCCTCAGGAGAATCTTATG     RPQENLM        1     0
CGGCCTCAGGAGAATGGGCAG     RPQENGQ        1     0
CGGCCTCAGGAGACTTTGCTG     RPQETLL        1     0
CGGCCTCAGGAGATTGCGCAT     RPQEIAH        1     0
CGGCCTCAGGAGCAGTCGCGT     RPQEQSR        1     0
CGGCCTCAGGAGCAGTCTCCT     RPQEQSP        1     0
CGGCCTCAGGAGCAGTTTTAT     RPQEQFY        1     0
CGGCCTCAGGAGCATACTTAT     RPQEHTY        1     0
CGGCCTCAGGAGCATTCGCGG     RPQEHSR        1     0
CGGCCTCAGGAGCATTGGTCG     RPQEHWS        1     0
CGGCCTCAGGAGCGTCTGCCG     RPQERLP        1     0
CGGCCTCAGGAGCTTGTGTAT     RPQELVY        1     0
CGGCCTCAGGAGGTGCTGCTT     RPQEVLL        1     0
CGGCCTCAGGAGTATACGCTT     RPQEYTL        1     0
CGGCCTCAGGAGTCGCTGGTT     RPQESLV        1     0
CGGCCTCAGGAGTGTTGTGTG     RPQECCV        1     0
CGGCCTCAGGATACGGCGCAT     RPQDTAH        1     0
CGGCCTCAGGATACGGGGATT     RPQDTGI        1     0
CGGCCTCAGGATACTCTGCCG     RPQDTLP        1     0
CGGCCTCAGGATACTGTGCTG     RPQDTVL        1     0
CGGCCTCAGGATATGCATGAT     RPQDMHD        1     0
CGGCCTCAGGATATTATTACT     RPQDIIT        1     0
CGGCCTCAGGATCAGCAGTTT     RPQDQQF        1     0
CGGCCTCAGGATCAGCTTCCT     RPQDQLP        1     0
CGGCCTCAGGATCCGAAGTTG     RPQDPKL        1     0
CGGCCTCAGGATCCGCTTCAT     RPQDPLH        1     0
CGGCCTCAGGATCTGCTGTCG     RPQDLLS        1     0
CGGCCTCAGGATCTGTTGGAG     RPQDLLE        1     0
CGGCCTCAGGATGAGCATTTT     RPQDEHF        1     0
CGGCCTCAGGATGATGGTAGT     RPQDDGS        1     0
CGGCCTCAGGATGCGATGCAG     RPQDAMQ        1     0
CGGCCTCAGGATGCGCCTCCT     RPQDAPP        1     0
CGGCCTCAGGATGCGGCTTAT     RPQDAAY        1     0
CGGCCTCAGGATGCTAATGTG     RPQDANV        1     0
CGGCCTCAGGATGCTTCGCCT     RPQDASP        1     0
CGGCCTCAGGATTCGCATTCT     RPQDSHS        1     0
CGGCCTCAGGATTCGCGGTTG     RPQDSRL        1     0
CGGCCTCAGGATTCGGCTATG     RPQDSAM        1     0
CGGCCTCAGGCGAAGCTTTAT     RPQAKLY        1     0
CGGCCTCAGGCGACTCCGGCG     RPQATPA        1     0
CGGCCTCAGGCGCATACGCAG     RPQAHTQ        1     0
CGGCCTCAGGCGCTGACTGTT     RPQALTV        1     0
CGGCCTCAGGCGCTTATGCAT     RPQALMH        1     0
CGGCCTCAGGCGGGTCAGGAG     RPQAGQE        1     0
CGGCCTCAGGCGGTGGCGCTG     RPQAVAL        1     0
CGGCCTCAGGCGTTTACTGCT     RPQAFTA        1     0
CGGCCTCAGGCGTTTCATTAG     RPQAFHQ        1     0
CGGCCTCAGGCTAATCCTTTG     RPQANPL        1     0
CGGCCTCAGGCTAATGATCCT     RPQANDP        1     0
CGGCCTCAGGCTACGACTCTT     RPQATTL        1     0
CGGCCTCAGGCTATGCCTACT     RPQAMPT        1     0
CGGCCTCAGGCTCATACGTGG     RPQAHTW        1     0
CGGCCTCAGGCTCCGTCTCCG     RPQAPSP        1     0
CGGCCTCAGGCTCCTAGTACG     RPQAPST        1     0
CGGCCTCAGGCTCCTCTGCAT     RPQAPLH        1     0
CGGCCTCAGGCTCCTGCTGAT     RPQAPAD        1     0
CGGCCTCAGGCTGATACGACG     RPQADTT        1     0
CGGCCTCAGGCTGCTTATCTT     RPQAAYL        1     0
CGGCCTCAGGCTGTTGAGACG     RPQAVET        1     0
CGGCCTCAGGCTGTTGATTGG     RPQAVDW        1     0
CGGCCTCAGGCTTCTATTTAT     RPQASIY        1     0
CGGCCTCAGGCTTTGCATCAT     RPQALHH        1     0
CGGCCTCAGGGGACTACGCCG     RPQGTTP        1     0
CGGCCTCAGGGGATGTGGCAT     RPQGMWH        1     0
CGGCCTCAGGGGATTGATTCT     RPQGIDS        1     0
CGGCCTCAGGGGCATCTGCTT     RPQGHLL        1     0
CGGCCTCAGGGGTCTCCGCAG     RPQGSPQ        1     0
CGGCCTCAGGGTAGTATGCCG     RPQGSMP        1     0
CGGCCTCAGGGTATGCATACG     RPQGMHT        1     0
CGGCCTCAGGGTATTATTATG     RPQGIIM        1     0
CGGCCTCAGGGTCTTACTCCT     RPQGLTP        1     0
CGGCCTCAGGGTGTGCCGCTT     RPQGVPL        1     0
CGGCCTCAGGTGACGTCGCTT     RPQVTSL        1     0
CGGCCTCAGGTGACTCTGTTG     RPQVTLL        1     0
CGGCCTCAGGTGCCGTATTGG     RPQVPYW        1     0
CGGCCTCAGGTGCCTACTTGG     RPQVPTW        1     0
CGGCCTCAGGTGCCTCCTGTT     RPQVPPV        1     0
CGGCCTCAGGTGCTGCATCCG     RPQVLHP        1     0
CGGCCTCAGGTGCTGCCTATT     RPQVLPI        1     0
CGGCCTCAGGTGCTTCCGCAT     RPQVLPH        1     0
CGGCCTCAGGTGGAGACTTAG     RPQVETQ        1     0
CGGCCTCAGGTGGATCTTCGT     RPQVDLR        1     0
CGGCCTCAGGTGGATGAGTCG     RPQVDES        1     0
CGGCCTCAGGTGGCTACGGCG     RPQVATA        1     0
CGGCCTCAGGTGGCTTTGCTT     RPQVALL        1     0
CGGCCTCAGGTGGTTGCGCAT     RPQVVAH        1     0
CGGCCTCAGGTGGTTTTTGCT     RPQVVFA        1     0
CGGCCTCAGGTGTCTGCTCAT     RPQVSAH        1     0
CGGCCTCAGGTGTTGGCTTCG     RPQVLAS        1     0
CGGCCTCAGGTTAATATGTTG     RPQVNML        1     0
CGGCCTCAGGTTAATCCGCCG     RPQVNPP        1     0
CGGCCTCAGGTTCAGATTGTT     RPQVQIV        1     0
CGGCCTCAGGTTCATCTGCTG     RPQVHLL        1     0
CGGCCTCAGGTTCATTATCCT     RPQVHYP        1     0
CGGCCTCAGGTTCCGACGGTG     RPQVPTV        1     0
CGGCCTCAGGTTCCGCCTCCG     RPQVPPP        1     0
CGGCCTCAGGTTCCTTATGTT     RPQVPYV        1     0
CGGCCTCAGGTTGAGCATCCG     RPQVEHP        1     0
CGGCCTCAGGTTGATCAGCAT     RPQVDQH        1     0
CGGCCTCAGGTTGCGATTCTT     RPQVAIL        1     0
CGGCCTCAGGTTGGTGTTTAT     RPQVGVY        1     0
CGGCCTCAGGTTGGTTATGAG     RPQVGYE        1     0
CGGCCTCAGGTTTCGGATACT     RPQVSDT        1     0
CGGCCTCAGGTTTCTGGTTTT     RPQVSGF        1     0
CGGCCTCAGGTTTTTCCGCAT     RPQVFPH        1     0
CGGCCTCAGTAGCTGCCACAG     RPQQLPQ        1     0
CGGCCTCAGTATAATGAGCAT     RPQYNEH        1     0
CGGCCTCAGTATACTAATGCT     RPQYTNA        1     0
CGGCCTCAGTATACTCCGCCG     RPQYTPP        1     0
CGGCCTCAGTATACTCCTTCT     RPQYTPS        1     0
CGGCCTCAGTATACTGATTGT     RPQYTDC        1     0
CGGCCTCAGTATCAGACGTCG     RPQYQTS        1     0
CGGCCTCAGTATCATCCTCCG     RPQYHPP        1     0
CGGCCTCAGTATCATCCTCCT     RPQYHPP        1     0
CGGCCTCAGTATCCGCATCTT     RPQYPHL        1     0
CGGCCTCAGTATCCGCTTCTT     RPQYPLL        1     0
CGGCCTCAGTATCCTAATTCT     RPQYPNS        1     0
CGGCCTCAGTATCCTGATTAT     RPQYPDY        1     0
CGGCCTCAGTATCTGCCTTAG     RPQYLPQ        1     0
CGGCCTCAGTATGCGGGTCCG     RPQYAGP        1     0
CGGCCTCAGTATGCTCAGCAG     RPQYAQQ        1     0
CGGCCTCAGTATGTGACTTTT     RPQYVTF        1     0
CGGCCTCAGTCGAATGCGTAT     RPQSNAY        1     0
CGGCCTCAGTCGATGCATCCT     RPQSMHP        1     0
CGGCCTCAGTCGATTCATCTT     RPQSIHL        1     0
CGGCCTCAGTCGATTGAGAGG     RPQSIER        1     0
CGGCCTCAGTCGCATACTGTG     RPQSHTV        1     0
CGGCCTCAGTCGCATAGTACG     RPQSHST        1     0
CGGCCTCAGTCGCCTGTTGGG     RPQSPVG        1     0
CGGCCTCAGTCGCTTCCGAAT     RPQSLPN        1     0
CGGCCTCAGTCGCTTCTTCTT     RPQSLLL        1     0
CGGCCTCAGTCGCTTGATCTT     RPQSLDL        1     0
CGGCCTCAGTCGGATCATACT     RPQSDHT        1     0
CGGCCTCAGTCGGCGATTCTT     RPQSAIL        1     0
CGGCCTCAGTCGGTGGATCCT     RPQSVDP        1     0
CGGCCTCAGTCGTTTCAGCCG     RPQSFQP        1     0
CGGCCTCAGTCTATGTTTAAT     RPQSMFN        1     0
CGGCCTCAGTCTATTCCTGCT     RPQSIPA        1     0
CGGCCTCAGTCTCATTTGAAT     RPQSHLN        1     0
CGGCCTCAGTCTCCGTATCCT     RPQSPYP        1     0
CGGCCTCAGTCTCTTCCGTGG     RPQSLPW        1     0
CGGCCTCAGTCTCTTCCTCAG     RPQSLPQ        1     0
CGGCCTCAGTCTGATACGACG     RPQSDTT        1     0
CGGCCTCAGTCTGTGCCGCAT     RPQSVPH        1     0
CGGCCTCAGTCTTATCCTCCG     RPQSYPP        1     0
CGGCCTCAGTGGATTGAGTTT     RPQWIEF        1     0
CGGCCTCAGTGTACTTCGTTT     RPQCTSF        1     0
CGGCCTCAGTGTCCGCAGCCT     RPQCPQP        1     0
CGGCCTCAGTTGACGATGGAG     RPQLTME        1     0
CGGCCTCAGTTGCATACGTAT     RPQLHTY        1     0
CGGCCTCAGTTGCATGTTGCT     RPQLHVA        1     0
CGGCCTCAGTTGCCGGTTCCG     RPQLPVP        1     0
CGGCCTCAGTTGCCTACTACG     RPQLPTT        1     0
CGGCCTCAGTTGCCTCTTCTT     RPQLPLL        1     0
CGGCCTCAGTTGCTTCCGTCG     RPQLLPS        1     0
CGGCCTCAGTTGGAGCCTACG     RPQLEPT        1     0
CGGCCTCAGTTGGATACGCCG     RPQLDTP        1     0
CGGCCTCAGTTGGATCTTGAT     RPQLDLD        1     0
CGGCCTCAGTTGGTGACTATT     RPQLVTI        1     0
CGGCCTCAGTTGGTTTCTGAG     RPQLVSE        1     0
CGGCCTCAGTTGTCGGGTGTT     RPQLSGV        1     0
CGGCCTCAGTTGTCGTCTCAG     RPQLSSQ        1     0
CGGCCTCAGTTGTCTCCGCAT     RPQLSPH        1     0
CGGCCTCAGTTTACTCTTACT     RPQFTLT        1     0
CGGCCTCAGTTTATGGAGACT     RPQFMET        1     0
CGGCCTCAGTTTCCGCATCCT     RPQFPHP        1     0
CGGCCTCAGTTTCCGCCTCCT     RPQFPPP        1     0
CGGCCTCAGTTTCCTACTCAG     RPQFPTQ        1     0
CGGCCTCAGTTTGAGCTTCTT     RPQFELL        1     0
CGGCCTCAGTTTGAGTGGGTG     RPQFEWV        1     0
CGGCCTCAGTTTGCGCCTATT     RPQFAPI        1     0
CGGCCTCAGTTTGCGCTTCAT     RPQFALH        1     0
CGGCCTCATAAGATTAAGTTG     RPHKIKL        1     0
CGGCCTCATAAGCCTAGGGTG     RPHKPRV        1     0
CGGCCTCATAATAATAATCAT     RPHNNNH        1     0
CGGCCTCATAATAATCCTTAT     RPHNNPY        1     0
CGGCCTCATAATACGAATTGG     RPHNTNW        1     0
CGGCCTCATAATACGGGGCAT     RPHNTGH        1     0
CGGCCTCATAATACGTGGAAT     RPHNTWN        1     0
CGGCCTCATAATCATCTGACG     RPHNHLT        1     0
CGGCCTCATAATCATGATTCT     RPHNHDS        1     0
CGGCCTCATAATCATGTGACG     RPHNHVT        1     0
CGGCCTCATAATCCGATTTCG     RPHNPIS        1     0
CGGCCTCATAATCCGGCTACT     RPHNPAT        1     0
CGGCCTCATAATCCGGCTCCT     RPHNPAP        1     0
CGGCCTCATAATCCTTGGTGG     RPHNPWW        1     0
CGGCCTCATAATCTGCTGGCT     RPHNLLA        1     0
CGGCCTCATAATCTTCCTGTG     RPHNLPV        1     0
CGGCCTCATAATCTTGTTTCT     RPHNLVS        1     0
CGGCCTCATAATGATACTCTG     RPHNDTL        1     0
CGGCCTCATAATGCTCTTCAT     RPHNALH        1     0
CGGCCTCATAATGGTACTCCT     RPHNGTP        1     0
CGGCCTCATAATGTGCATGTT     RPHNVHV        1     0
CGGCCTCATAATGTTCTTCCT     RPHNVLP        1     0
CGGCCTCATAATTATCTTCCT     RPHNYLP        1     0
CGGCCTCATAATTTGGAGCAT     RPHNLEH        1     0
CGGCCTCATACGACGATTACT     RPHTTIT        1     0
CGGCCTCATACGACTCAGTTG     RPHTTQL        1     0
CGGCCTCATACGCAGCCTCAG     RPHTQPQ        1     0
CGGCCTCATACGCAGTCTTAT     RPHTQSY        1     0
CGGCCTCATACGCATAATCCT     RPHTHNP        1     0
CGGCCTCATACGCATTTTTCG     RPHTHFS        1     0
CGGCCTCATACGCCGGTTATT     RPHTPVI        1     0
CGGCCTCATACGCCTCTGTTT     RPHTPLF        1     0
CGGCCTCATACGCCTGCTTGT     RPHTPAC        1     0
CGGCCTCATACGCTGCTGCCG     RPHTLLP        1     0
CGGCCTCATACGCTGCTTGAG     RPHTLLE        1     0
CGGCCTCATACGCTTATGGAT     RPHTLMD        1     0
CGGCCTCATACGCTTCTGACG     RPHTLLT        1     0
CGGCCTCATACGCTTTTGTCT     RPHTLLS        1     0
CGGCCTCATACGGATGCTCCG     RPHTDAP        1     0
CGGCCTCATACGGCGCATAGT     RPHTAHS        1     0
CGGCCTCATACGGGTTCTCCT     RPHTGSP        1     0
CGGCCTCATACGGTTACTCTG     RPHTVTL        1     0
CGGCCTCATACGTATCATTTT     RPHTYHF        1     0
CGGCCTCATACGTATGTGTTG     RPHTYVL        1     0
CGGCCTCATACGTTGCTTCAG     RPHTLLQ        1     0
CGGCCTCATACGTTGCTTTCT     RPHTLLS        1     0
CGGCCTCATACGTTGTGTACT     RPHTLCT        1     0
CGGCCTCATACGTTTAGTACG     RPHTFST        1     0
CGGCCTCATACGTTTCTTCCT     RPHTFLP        1     0
CGGCCTCATACTACGCAGGTG     RPHTTQV        1     0
CGGCCTCATACTACGCATCTT     RPHTTHL        1     0
CGGCCTCATACTACGCCGTGG     RPHTTPW        1     0
CGGCCTCATACTACGGTGTTG     RPHTTVL        1     0
CGGCCTCATACTACTTTTGAT     RPHTTFD        1     0
CGGCCTCATACTAGTAATTTT     RPHTSNF        1     0
CGGCCTCATACTATGGGGCAG     RPHTMGQ        1     0
CGGCCTCATACTATGTTTACT     RPHTMFT        1     0
CGGCCTCATACTCATGCTTCG     RPHTHAS        1     0
CGGCCTCATACTCCGCATTTG     RPHTPHL        1     0
CGGCCTCATACTCCGCTGTAT     RPHTPLY        1     0
CGGCCTCATACTCCTACTCAT     RPHTPTH        1     0
CGGCCTCATACTCCTCCTAGT     RPHTPPS        1     0
CGGCCTCATACTCCTTCGCCT     RPHTPSP        1     0
CGGCCTCATACTCTGGGGCTG     RPHTLGL        1     0
CGGCCTCATACTCTTAATCAG     RPHTLNQ        1     0
CGGCCTCATACTCTTCATGCG     RPHTLHA        1     0
CGGCCTCATACTGATCAGCCT     RPHTDQP        1     0
CGGCCTCATACTGATTGGAAG     RPHTDWK        1     0
CGGCCTCATACTGCTTGTTCG     RPHTACS        1     0
CGGCCTCATACTGGGGCTTAT     RPHTGAY        1     0
CGGCCTCATACTGTGCCTCCT     RPHTVPP        1     0
CGGCCTCATACTGTTCATTGG     RPHTVHW        1     0
CGGCCTCATACTTATGTTGCT     RPHTYVA        1     0
CGGCCTCATACTTCGATGGAT     RPHTSMD        1     0
CGGCCTCATACTTCTAATGCT     RPHTSNA        1     0
CGGCCTCATAGGCTTCCGAAG     RPHRLPK        1     0
CGGCCTCATAGTACGGGGCAT     RPHSTGH        1     0
CGGCCTCATAGTACTAATCAG     RPHSTNQ        1     0
CGGCCTCATAGTCAGAATTAT     RPHSQNY        1     0
CGGCCTCATAGTCAGGGTCCT     RPHSQGP        1     0
CGGCCTCATAGTCAGTTGTTG     RPHSQLL        1     0
CGGCCTCATAGTCATATGCAT     RPHSHMH        1     0
CGGCCTCATAGTGAGCCGCTG     RPHSEPL        1     0
CGGCCTCATAGTGCTACTCAT     RPHSATH        1     0
CGGCCTCATAGTGCTACTCCT     RPHSATP        1     0
CGGCCTCATAGTGCTCCTCCG     RPHSAPP        1     0
CGGCCTCATAGTGGGCTTACG     RPHSGLT        1     0
CGGCCTCATAGTGGGTGGAAT     RPHSGWN        1     0
CGGCCTCATAGTTATATTCCG     RPHSYIP        1     0
CGGCCTCATAGTTTGCCTCAT     RPHSLPH        1     0
CGGCCTCATAGTTTTGCGGAG     RPHSFAE        1     0
CGGCCTCATATGCAGGCTTAT     RPHMQAY        1     0
CGGCCTCATATGCATCCGATG     RPHMHPM        1     0
CGGCCTCATATGCATCCGTAT     RPHMHPY        1     0
CGGCCTCATATGCCGTTTCAT     RPHMPFH        1     0
CGGCCTCATATGCCTCTTTCT     RPHMPLS        1     0
CGGCCTCATATGCCTGATCCT     RPHMPDP        1     0
CGGCCTCATATGCTGTCGTTT     RPHMLSF        1     0
CGGCCTCATATGCTGTTTCTG     RPHMLFL        1     0
CGGCCTCATATGCTTTCGCAG     RPHMLSQ        1     0
CGGCCTCATATGGAGATTCAT     RPHMEIH        1     0
CGGCCTCATATGGCTCATACT     RPHMAHT        1     0
CGGCCTCATATGGCTCCTCTT     RPHMAPL        1     0
CGGCCTCATATGGTGATTCTG     RPHMVIL        1     0
CGGCCTCATATGGTGCATAAT     RPHMVHN        1     0
CGGCCTCATATGTAGATGCTT     RPHMQML        1     0
CGGCCTCATATGTATATGTTG     RPHMYML        1     0
CGGCCTCATATGTCTACTTTG     RPHMSTL        1     0
CGGCCTCATATGTTTACGACT     RPHMFTT        1     0
CGGCCTCATATTACGACTCGT     RPHITTR        1     0
CGGCCTCATATTATGCATCAG     RPHIMHQ        1     0
CGGCCTCATATTCAGCCGCGG     RPHIQPR        1     0
CGGCCTCATATTCATCCGGGT     RPHIHPG        1     0
CGGCCTCATATTCCGCCGACT     RPHIPPT        1     0
CGGCCTCATATTCTTGCTTTG     RPHILAL        1     0
CGGCCTCATATTGCGGTTCCG     RPHIAVP        1     0
CGGCCTCATATTTCGATGGTG     RPHISMV        1     0
CGGCCTCATCAGACGCTTTCT     RPHQTLS        1     0
CGGCCTCATCAGACGGCGGAT     RPHQTAD        1     0
CGGCCTCATCAGACGTTGCCG     RPHQTLP        1     0
CGGCCTCATCAGATGCATCAT     RPHQMHH        1     0
CGGCCTCATCAGATGTCGTCT     RPHQMSS        1     0
CGGCCTCATCAGCAGACTGTT     RPHQQTV        1     0
CGGCCTCATCAGCAGATGATG     RPHQQMM        1     0
CGGCCTCATCAGCAGGTGGTT     RPHQQVV        1     0
CGGCCTCATCAGCATCATCTG     RPHQHHL        1     0
CGGCCTCATCAGCCTCCTCCG     RPHQPPP        1     0
CGGCCTCATCAGCCTTCGCCT     RPHQPSP        1     0
CGGCCTCATCAGCTGCATCGT     RPHQLHR        1     0
CGGCCTCATCAGCTGCATTCG     RPHQLHS        1     0
CGGCCTCATCAGCTGCCTCCT     RPHQLPP        1     0
CGGCCTCATCAGCTGTCTGAT     RPHQLSD        1     0
CGGCCTCATCAGCTGTTTCTG     RPHQLFL        1     0
CGGCCTCATCAGCTTCATCAT     RPHQLHH        1     0
CGGCCTCATCAGCTTTCGTGG     RPHQLSW        1     0
CGGCCTCATCAGCTTTCGTTT     RPHQLSF        1     0
CGGCCTCATCAGGAGCTTGAG     RPHQELE        1     0
CGGCCTCATCAGGCTTCTAGT     RPHQASS        1     0
CGGCCTCATCAGGTGACGATT     RPHQVTI        1     0
CGGCCTCATCAGGTGGATACT     RPHQVDT        1     0
CGGCCTCATCAGGTTGGTCCG     RPHQVGP        1     0
CGGCCTCATCAGGTTTCTACG     RPHQVST        1     0
CGGCCTCATCAGTATGATGGG     RPHQYDG        1     0
CGGCCTCATCAGTCGATTGTA     RPHQSIV        1     0
CGGCCTCATCAGTCTTCGCTT     RPHQSSL        1     0
CGGCCTCATCAGTGTCCGCCT     RPHQCPP        1     0
CGGCCTCATCAGTTGTTTGCT     RPHQLFA        1     0
CGGCCTCATCATACGATTACG     RPHHTIT        1     0
CGGCCTCATCATACGCATACG     RPHHTHT        1     0
CGGCCTCATCATACTTGTTCG     RPHHTCS        1     0
CGGCCTCATCATACTTTGTCG     RPHHTLS        1     0
CGGCCTCATCATATTACTTCT     RPHHITS        1     0
CGGCCTCATCATATTCCGCGG     RPHHIPR        1     0
CGGCCTCATCATATTCCTGGG     RPHHIPG        1     0
CGGCCTCATCATCAGACGGAT     RPHHQTD        1     0
CGGCCTCATCATCAGGCTGGG     RPHHQAG        1     0
CGGCCTCATCATCATACTTCG     RPHHHTS        1     0
CGGCCTCATCATCCGCATGCT     RPHHPHA        1     0
CGGCCTCATCATCCTAATTTG     RPHHPNL        1     0
CGGCCTCATCATCCTCCGCCT     RPHHPPP        1     0
CGGCCTCATCATCCTCTTACG     RPHHPLT        1     0
CGGCCTCATCATCCTGTGTCT     RPHHPVS        1     0
CGGCCTCATCATCTGCTGTAT     RPHHLLY        1     0
CGGCCTCATCATCTTCATGCT     RPHHLHA        1     0
CGGCCTCATCATGATTCTCAT     RPHHDSH        1     0
CGGCCTCATCATGCGCATGTG     RPHHAHV        1     0
CGGCCTCATCATGCGGATCTG     RPHHADL        1     0
CGGCCTCATCATGCTAATTAT     RPHHANY        1     0
CGGCCTCATCATGCTACGTCG     RPHHATS        1     0
CGGCCTCATCATGCTATGCCG     RPHHAMP        1     0
CGGCCTCATCATGCTCTGTAT     RPHHALY        1     0
CGGCCTCATCATGTTCATTTG     RPHHVHL        1     0
CGGCCTCATCATGTTGGGTCG     RPHHVGS        1     0
CGGCCTCATCATTATACTCTT     RPHHYTL        1     0
CGGCCTCATCATTATCATCCG     RPHHYHP        1     0
CGGCCTCATCATTCGCAGAGT     RPHHSQS        1     0
CGGCCTCATCATTCTCCTGCT     RPHHSPA        1     0
CGGCCTCATCATTTTATGCAG     RPHHFMQ        1     0
CGGCCTCATCCAAATCTTCTG     RPHPNLL        1     0
CGGCCTCATCCAACTACGCCG     RPHPTTP        1     0
CGGCCTCATCCGACGATGACT     RPHPTMT        1     0
CGGCCTCATCCGACTGCTTGG     RPHPTAW        1     0
CGGCCTCATCCGAGTGTGGTT     RPHPSVV        1     0
CGGCCTCATCCGATGCCTGCT     RPHPMPA        1     0
CGGCCTCATCCGCAGTCTACG     RPHPQST        1     0
CGGCCTCATCCGCATCTTGAT     RPHPHLD        1     0
CGGCCTCATCCGCATGATCCG     RPHPHDP        1     0
CGGCCTCATCCGCATTTGGGT     RPHPHLG        1     0
CGGCCTCATCCGCCGGCGCTG     RPHPPAL        1     0
CGGCCTCATCCGCCTTATCCT     RPHPPYP        1     0
CGGCCTCATCCGCTGCCTTAT     RPHPLPY        1     0
CGGCCTCATCCGCTTCTTATT     RPHPLLI        1     0
CGGCCTCATCCGCTTTTGTTG     RPHPLLL        1     0
CGGCCTCATCCGGAGACTATT     RPHPETI        1     0
CGGCCTCATCCGGATCTGCTT     RPHPDLL        1     0
CGGCCTCATCCGGTGACGTAG     RPHPVTQ        1     0
CGGCCTCATCCGGTTTATAGT     RPHPVYS        1     0
CGGCCTCATCCGTCTGCTCCT     RPHPSAP        1     0
CGGCCTCATCCGTCTTTGCCT     RPHPSLP        1     0
CGGCCTCATCCTAATCCTCAG     RPHPNPQ        1     0
CGGCCTCATCCTAATGCGTGG     RPHPNAW        1     0
CGGCCTCATCCTAATTCGCTT     RPHPNSL        1     0
CGGCCTCATCCTACGATTCCT     RPHPTIP        1     0
CGGCCTCATCCTACGCCTCTG     RPHPTPL        1     0
CGGCCTCATCCTACGCTGCCT     RPHPTLP        1     0
CGGCCTCATCCTACTGTGCAG     RPHPTVQ        1     0
CGGCCTCATCCTAGTCCTTCT     RPHPSPS        1     0
CGGCCTCATCCTATACAGCCT     RPHPIQP        1     0
CGGCCTCATCCTATTCCTCGG     RPHPIPR        1     0
CGGCCTCATCCTCAGACGCCG     RPHPQTP        1     0
CGGCCTCATCCTCAGACTACG     RPHPQTT        1     0
CGGCCTCATCCTCAGCATTTG     RPHPQHL        1     0
CGGCCTCATCCTCAGGTTACG     RPHPQVT        1     0
CGGCCTCATCCTCAGGTTCTT     RPHPQVL        1     0
CGGCCTCATCCTCATACGTCG     RPHPHTS        1     0
CGGCCTCATCCTCATCAGGAG     RPHPHQE        1     0
CGGCCTCATCCTCATCCGCAT     RPHPHPH        1     0
CGGCCTCATCCTCATGCTCCT     RPHPHAP        1     0
CGGCCTCATCCTCATGTGGCT     RPHPHVA        1     0
CGGCCTCATCCTCATTCTGTG     RPHPHSV        1     0
CGGCCTCATCCTCATTCTTCG     RPHPHSS        1     0
CGGCCTCATCCTCATTTGCCG     RPHPHLP        1     0
CGGCCTCATCCTCCGATTGGT     RPHPPIG        1     0
CGGCCTCATCCTCGGACGTGT     RPHPRTC        1     0
CGGCCTCATCCTCTTCCGCCT     RPHPLPP        1     0
CGGCCTCATCCTGAGCATTAT     RPHPEHY        1     0
CGGCCTCATCCTGAGTCGGAG     RPHPESE        1     0
CGGCCTCATCCTGATCCTGCT     RPHPDPA        1     0
CGGCCTCATCCTGATGTTAAG     RPHPDVK        1     0
CGGCCTCATCCTGCGAGTAAT     RPHPASN        1     0
CGGCCTCATCCTGCGCAGAGT     RPHPAQS        1     0
CGGCCTCATCCTGCGCAGCTG     RPHPAQL        1     0
CGGCCTCATCCTGCTCCTCAT     RPHPAPH        1     0
CGGCCTCATCCTGCTGAGGAG     RPHPAEE        1     0
CGGCCTCATCCTGGGACGACT     RPHPGTT        1     0
CGGCCTCATCCTGTGACTCCT     RPHPVTP        1     0
CGGCCTCATCCTGTTCATCCT     RPHPVHP        1     0
CGGCCTCATCCTGTTCCTCCG     RPHPVPP        1     0
CGGCCTCATCCTGTTGATCCG     RPHPVDP        1     0
CGGCCTCATCCTGTTGCGCAT     RPHPVAH        1     0
CGGCCTCATCCTTTTATGATT     RPHPFMI        1     0
CGGCCTCATCGTGCTCCGCAT     RPHRAPH        1     0
CGGCCTCATCTGACTACGACG     RPHLTTT        1     0
CGGCCTCATCTGACTAGTGTT     RPHLTSV        1     0
CGGCCTCATCTGACTATGCAG     RPHLTMQ        1     0
CGGCCTCATCTGACTCAGCCG     RPHLTQP        1     0
CGGCCTCATCTGAGTACTATT     RPHLSTI        1     0
CGGCCTCATCTGCCTCTTGCT     RPHLPLA        1     0
CGGCCTCATCTGCTGCTTAAT     RPHLLLN        1     0
CGGCCTCATCTGCTTACGTTG     RPHLLTL        1     0
CGGCCTCATCTGCTTATTCCT     RPHLLIP        1     0
CGGCCTCATCTGCTTCAGATT     RPHLLQI        1     0
CGGCCTCATCTGCTTCCGCCT     RPHLLPP        1     0
CGGCCTCATCTGCTTTTTGAG     RPHLLFE        1     0
CGGCCTCATCTGGCGCCTCCT     RPHLAPP        1     0
CGGCCTCATCTGGCTACTATG     RPHLATM        1     0
CGGCCTCATCTGGCTGTGTCT     RPHLAVS        1     0
CGGCCTCATCTGGGTAGTCAT     RPHLGSH        1     0
CGGCCTCATCTGTCGGGTCCT     RPHLSGP        1     0
CGGCCTCATCTGTCTAGTGAT     RPHLSSD        1     0
CGGCCTCATCTGTCTATGCAG     RPHLSMQ        1     0
CGGCCTCATCTGTCTCTGGAT     RPHLSLD        1     0
CGGCCTCATCTGTTGCCTCCG     RPHLLPP        1     0
CGGCCTCATCTTACGCCGGCG     RPHLTPA        1     0
CGGCCTCATCTTACGCTTAAT     RPHLTLN        1     0
CGGCCTCATCTTACTGCGCAT     RPHLTAH        1     0
CGGCCTCATCTTACTTCGTTT     RPHLTSF        1     0
CGGCCTCATCTTATTTATGCG     RPHLIYA        1     0
CGGCCTCATCTTCAGGTTATT     RPHLQVI        1     0
CGGCCTCATCTTCATACTCAT     RPHLHTH        1     0
CGGCCTCATCTTCCGACTAGT     RPHLPTS        1     0
CGGCCTCATCTTCCGGCGTTT     RPHLPAF        1     0
CGGCCTCATCTTCCTGCGTAT     RPHLPAY        1     0
CGGCCTCATCTTGAGCAGGCT     RPHLEQA        1     0
CGGCCTCATCTTGATCATGCT     RPHLDHA        1     0
CGGCCTCATCTTGGGACGCTG     RPHLGTL        1     0
CGGCCTCATCTTTTGCCTATT     RPHLLPI        1     0
CGGCCTCATCTTTTTCTGCCT     RPHLFLP        1     0
CGGCCTCATGAGATGCATAAG     RPHEMHK        1     0
CGGCCTCATGAGATGCTTTCT     RPHEMLS        1     0
CGGCCTCATGAGATTGATCCT     RPHEIDP        1     0
CGGCCTCATGAGCAGATTATT     RPHEQII        1     0
CGGCCTCATGAGCAGTATTCT     RPHEQYS        1     0
CGGCCTCATGAGCATACGATT     RPHEHTI        1     0
CGGCCTCATGAGCATCATCCG     RPHEHHP        1     0
CGGCCTCATGAGCATCTTTCT     RPHEHLS        1     0
CGGCCTCATGAGCTGCTGGTT     RPHELLV        1     0
CGGCCTCATGAGCTGCTTCAT     RPHELLH        1     0
CGGCCTCATGAGCTGCTTGCT     RPHELLA        1     0
CGGCCTCATGAGGATACGCAG     RPHEDTQ        1     0
CGGCCTCATGAGGCTGCGCAG     RPHEAAQ        1     0
CGGCCTCATGAGGGTACGCCG     RPHEGTP        1     0
CGGCCTCATGAGGGTGCGTTT     RPHEGAF        1     0
CGGCCTCATGAGGGTGGTCAG     RPHEGGQ        1     0
CGGCCTCATGAGGTGGTGGCT     RPHEVVA        1     0
CGGCCTCATGAGGTTTCGTCT     RPHEVSS        1     0
CGGCCTCATGATACGAAGATT     RPHDTKI        1     0
CGGCCTCATGATACGCCTCTT     RPHDTPL        1     0
CGGCCTCATGATACGGCTTTT     RPHDTAF        1     0
CGGCCTCATGATACGGTTCAG     RPHDTVQ        1     0
CGGCCTCATGATACTCGTGTT     RPHDTRV        1     0
CGGCCTCATGATATGGGGCGG     RPHDMGR        1     0
CGGCCTCATGATCAGAATTCG     RPHDQNS        1     0
CGGCCTCATGATCATCCTTCG     RPHDHPS        1     0
CGGCCTCATGATCCGACGATG     RPHDPTM        1     0
CGGCCTCATGATCCGCTGTGT     RPHDPLC        1     0
CGGCCTCATGATCCTAGTCCG     RPHDPSP        1     0
CGGCCTCATGATCCTCGTACG     RPHDPRT        1     0
CGGCCTCATGATCCTGATTAT     RPHDPDY        1     0
CGGCCTCATGATCCTGGGCAT     RPHDPGH        1     0
CGGCCTCATGATCGTGATCTG     RPHDRDL        1     0
CGGCCTCATGATCGTGCTGTT     RPHDRAV        1     0
CGGCCTCATGATCTTACTATG     RPHDLTM        1     0
CGGCCTCATGATGAGCATACG     RPHDEHT        1     0
CGGCCTCATGATGATGCGCCT     RPHDDAP        1     0
CGGCCTCATGATGCGCCTTAT     RPHDAPY        1     0
CGGCCTCATGATGCGTGTCAT     RPHDACH        1     0
CGGCCTCATGATGCTGGTCTT     RPHDAGL        1     0
CGGCCTCATGATGGGGCGTAT     RPHDGAY        1     0
CGGCCTCATGATTCTACGGGT     RPHDSTG        1     0
CGGCCTCATGATTCTCATCAG     RPHDSHQ        1     0
CGGCCTCATGATTCTCGGAAT     RPHDSRN        1     0
CGGCCTCATGATTGGACTCAT     RPHDWTH        1     0
CGGCCTCATGATTGGTTTAGT     RPHDWFS        1     0
CGGCCTCATGCGAATCATCCT     RPHANHP        1     0
CGGCCTCATGCGACGGCGAAT     RPHATAN        1     0
CGGCCTCATGCGACGTTGATT     RPHATLI        1     0
CGGCCTCATGCGAGTTATCCT     RPHASYP        1     0
CGGCCTCATGCGATGGCTGTT     RPHAMAV        1     0
CGGCCTCATGCGCAGGCTGTT     RPHAQAV        1     0
CGGCCTCATGCGCAGTATGCT     RPHAQYA        1     0
CGGCCTCATGCGCATACGTCT     RPHAHTS        1     0
CGGCCTCATGCGCATATTCTG     RPHAHIL        1     0
CGGCCTCATGCGCCGGCGCTT     RPHAPAL        1     0
CGGCCTCATGCGCCTACGCCG     RPHAPTP        1     0
CGGCCTCATGCGCCTGCGTCT     RPHAPAS        1     0
CGGCCTCATGCGCTGCTGTCG     RPHALLS        1     0
CGGCCTCATGCGCTGTTGGCT     RPHALLA        1     0
CGGCCTCATGCGCTTACGCTG     RPHALTL        1     0
CGGCCTCATGCGCTTCCTCTG     RPHALPL        1     0
CGGCCTCATGCGGAGAATTTT     RPHAENF        1     0
CGGCCTCATGCGGAGACGTTG     RPHAETL        1     0
CGGCCTCATGCGGATGCGTCG     RPHADAS        1     0
CGGCCTCATGCGGCTACTTTG     RPHAATL        1     0
CGGCCTCATGCGGCTCCTCCG     RPHAAPP        1     0
CGGCCTCATGCGGGTTTGGCG     RPHAGLA        1     0
CGGCCTCATGCGTATATGAAT     RPHAYMN        1     0
CGGCCTCATGCGTCGCATCTT     RPHASHL        1     0
CGGCCTCATGCGTCTCCTACT     RPHASPT        1     0
CGGCCTCATGCGTGGGGTCCT     RPHAWGP        1     0
CGGCCTCATGCTAATGATTAT     RPHANDY        1     0
CGGCCTCATGCTATGCCTGCG     RPHAMPA        1     0
CGGCCTCATGCTATTACGTTT     RPHAITF        1     0
CGGCCTCATGCTCAGATGACT     RPHAQMT        1     0
CGGCCTCATGCTCATCCGTAT     RPHAHPY        1     0
CGGCCTCATGCTCATCGTACT     RPHAHRT        1     0
CGGCCTCATGCTCCGAATAAT     RPHAPNN        1     0
CGGCCTCATGCTCCTATTCCG     RPHAPIP        1     0
CGGCCTCATGCTCCTATTCTG     RPHAPIL        1     0
CGGCCTCATGCTCCTCAGCCT     RPHAPQP        1     0
CGGCCTCATGCTCCTCATCCT     RPHAPHP        1     0
CGGCCTCATGCTCCTTATTCT     RPHAPYS        1     0
CGGCCTCATGCTCTTCTGTCT     RPHALLS        1     0
CGGCCTCATGCTGATACTTAT     RPHADTY        1     0
CGGCCTCATGCTGCGACTTCT     RPHAATS        1     0
CGGCCTCATGCTGGGGTGCTT     RPHAGVL        1     0
CGGCCTCATGCTGTGACTGCG     RPHAVTA        1     0
CGGCCTCATGCTGTTAATCTG     RPHAVNL        1     0
CGGCCTCATGCTTATTCGTGT     RPHAYSC        1     0
CGGCCTCATGCTTGGGAGTCG     RPHAWES        1     0
CGGCCTCATGCTTTGACGTTG     RPHALTL        1     0
CGGCCTCATGGGATGGCGACG     RPHGMAT        1     0
CGGCCTCATGGGGAGCCTGCG     RPHGEPA        1     0
CGGCCTCATGGGGCTATGGTG     RPHGAMV        1     0
CGGCCTCATGGTATGATTACT     RPHGMIT        1     0
CGGCCTCATGGTCAGTTGGCT     RPHGQLA        1     0
CGGCCTCATGGTCATGGGCTT     RPHGHGL        1     0
CGGCCTCATGGTCTGAGTGAG     RPHGLSE        1     0
CGGCCTCATGGTCTGCAGCAT     RPHGLQH        1     0
CGGCCTCATGGTCTTACGAAT     RPHGLTN        1     0
CGGCCTCATGGTGAGTCTCTT     RPHGESL        1     0
CGGCCTCATGGTGCGCTTGAT     RPHGALD        1     0
CGGCCTCATGGTGCTCATTGT     RPHGAHC        1     0
CGGCCTCATGGTGGGTTTGTG     RPHGGFV        1     0
CGGCCTCATGTGACTATTTCT     RPHVTIS        1     0
CGGCCTCATGTGACTGGGAGT     RPHVTGS        1     0
CGGCCTCATGTGACTTTTTCT     RPHVTFS        1     0
CGGCCTCATGTGATGGATCAG     RPHVMDQ        1     0
CGGCCTCATGTGATTCCTCTG     RPHVIPL        1     0
CGGCCTCATGTGATTTCTACT     RPHVIST        1     0
CGGCCTCATGTGCAGCTAAGG     RPHVQLR        1     0
CGGCCTCATGTGCAGCTTAAT     RPHVQLN        1     0
CGGCCTCATGTGCAGGCTACT     RPHVQAT        1     0
CGGCCTCATGTGCATATTCTG     RPHVHIL        1     0
CGGCCTCATGTGCATCCTGAT     RPHVHPD        1     0
CGGCCTCATGTGCATCTGCCT     RPHVHLP        1     0
CGGCCTCATGTGCCGGCGCAT     RPHVPAH        1     0
CGGCCTCATGTGCCTATTCTT     RPHVPIL        1     0
CGGCCTCATGTGCCTGGTGCT     RPHVPGA        1     0
CGGCCTCATGTGCTTCATTTT     RPHVLHF        1     0
CGGCCTCATGTGCTTGCTTTT     RPHVLAF        1     0
CGGCCTCATGTGGATAATATT     RPHVDNI        1     0
CGGCCTCATGTGGGTCTTGCG     RPHVGLA        1     0
CGGCCTCATGTGGTGAATAAT     RPHVVNN        1     0
CGGCCTCATGTGGTGCCGACT     RPHVVPT        1     0
CGGCCTCATGTGTCGCAGAAT     RPHVSQN        1     0
CGGCCTCATGTGTGTAATGCG     RPHVCNA        1     0
CGGCCTCATGTTAATTCGATG     RPHVNSM        1     0
CGGCCTCATGTTACTACTACG     RPHVTTT        1     0
CGGCCTCATGTTACTCCTGCG     RPHVTPA        1     0
CGGCCTCATGTTACTGAGATG     RPHVTEM        1     0
CGGCCTCATGTTACTGCGCCT     RPHVTAP        1     0
CGGCCTCATGTTAGTGCTCTG     RPHVSAL        1     0
CGGCCTCATGTTATGCCTCCT     RPHVMPP        1     0
CGGCCTCATGTTATTACTCCT     RPHVITP        1     0
CGGCCTCATGTTCAGGTGCCT     RPHVQVP        1     0
CGGCCTCATGTTCCGGCGGCG     RPHVPAA        1     0
CGGCCTCATGTTCCTATGCAT     RPHVPMH        1     0
CGGCCTCATGTTCCTTCGCTG     RPHVPSL        1     0
CGGCCTCATGTTCTGCTTCAT     RPHVLLH        1     0
CGGCCTCATGTTCTTACGGTG     RPHVLTV        1     0
CGGCCTCATGTTCTTCTGATG     RPHVLLM        1     0
CGGCCTCATGTTGCTCCTTCT     RPHVAPS        1     0
CGGCCTCATGTTGTGACGAGT     RPHVVTS        1     0
CGGCCTCATTAGACTCCTTAT     RPHQTPY        1     0
CGGCCTCATTAGCTGCCTAAT     RPHQLPN        1     0
CGGCCTCATTATACTGTGGGT     RPHYTVG        1     0
CGGCCTCATTATATGACTCTT     RPHYMTL        1     0
CGGCCTCATTATATGCCTCAG     RPHYMPQ        1     0
CGGCCTCATTATCAGGCGATG     RPHYQAM        1     0
CGGCCTCATTATCATCCGACT     RPHYHPT        1     0
CGGCCTCATTATCCGCCGCTG     RPHYPPL        1     0
CGGCCTCATTATCCGGCGTAT     RPHYPAY        1     0
CGGCCTCATTATCCTGGTGTT     RPHYPGV        1     0
CGGCCTCATTATGATCATTAT     RPHYDHY        1     0
CGGCCTCATTATGCGCAGCCT     RPHYAQP        1     0
CGGCCTCATTATGCTTTGCTG     RPHYALL        1     0
CGGCCTCATTATGTGCCTCAG     RPHYVPQ        1     0
CGGCCTCATTATGTTCAGACT     RPHYVQT        1     0
CGGCCTCATTATTCGGTGTCT     RPHYSVS        1     0
CGGCCTCATTATTCTGTTCCT     RPHYSVP        1     0
CGGCCTCATTCGATTGATCCG     RPHSIDP        1     0
CGGCCTCATTCGCATTATGCT     RPHSHYA        1     0
CGGCCTCATTCGCCTCCTCAG     RPHSPPQ        1     0
CGGCCTCATTCGCTTCATCCG     RPHSLHP        1     0
CGGCCTCATTCGGAGTCTACG     RPHSEST        1     0
CGGCCTCATTCGGTTACGCCG     RPHSVTP        1     0
CGGCCTCATTCTACTACGACG     RPHSTTT        1     0
CGGCCTCATTCTGTGCCTATT     RPHSVPI        1     0
CGGCCTCATTCTTTGCTGACG     RPHSLLT        1     0
CGGCCTCATTCTTTGGTGATG     RPHSLVM        1     0
CGGCCTCATTGGACTCAGATG     RPHWTQM        1     0
CGGCCTCATTGGCATCTTAGT     RPHWHLS        1     0
CGGCCTCATTGGGGTACTCCG     RPHWGTP        1     0
CGGCCTCATTGGGTTCCGCAG     RPHWVPQ        1     0
CGGCCTCATTGTACGCATATT     RPHCTHI        1     0
CGGCCTCATTTGAATCCGGTT     RPHLNPV        1     0
CGGCCTCATTTGCATCGGCTG     RPHLHRL        1     0
CGGCCTCATTTGCATGCTCTT     RPHLHAL        1     0
CGGCCTCATTTGCCTTGGCGT     RPHLPWR        1     0
CGGCCTCATTTGGAGATGAGT     RPHLEMS        1     0
CGGCCTCATTTGGATCATCCT     RPHLDHP        1     0
CGGCCTCATTTGTCGCAGAAT     RPHLSQN        1     0
CGGCCTCATTTTCATATTACT     RPHFHIT        1     0
CGGCCTCATTTTCATCAGCCT     RPHFHQP        1     0
CGGCCTCATTTTCCGACTACT     RPHFPTT        1     0
CGGCCTCATTTTCCGCTGCCG     RPHFPLP        1     0
CGGCCTCATTTTCCTCCTTAG     RPHFPPQ        1     0
CGGCCTCATTTTCCTTTGCCG     RPHFPLP        1     0
CGGCCTCATTTTGAGTCTCAT     RPHFESH        1     0
CGGCCTCATTTTGCTACTCCT     RPHFATP        1     0
CGGCCTCATTTTGCTCATTTG     RPHFAHL        1     0
CGGCCTCATTTTTAGACTCAT     RPHFQTH        1     0
CGGCCTCATTTTTCTCATTAG     RPHFSHQ        1     0
CGGCCTCCAATGCTTCCTACT     RPPMLPT        1     0
CGGCCTCCACATGCTGTGATT     RPPHAVI        1     0
CGGCCTCCAGATGGGACTTAG     RPPDGTQ        1     0
CGGCCTCCAGTTAATAATACG     RPPVNNT        1     0
CGGCCTCCATATCAGAGTCAT     RPPYQSH        1     0
CGGCCTCCCTCGCATCTTACG     RPPSHLT        1     0
CGGCCTCCGAAGCTGCCTTAT     RPPKLPY        1     0
CGGCCTCCGAAGCTTAATTAT     RPPKLNY        1     0
CGGCCTCCGAAGCTTACGCAG     RPPKLTQ        1     0
CGGCCTCCGAAGGATAATATT     RPPKDNI        1     0
CGGCCTCCGAAGTTGCCTGCT     RPPKLPA        1     0
CGGCCTCCGAATAATCTTGAG     RPPNNLE        1     0
CGGCCTCCGAATACGCTGCAG     RPPNTLQ        1     0
CGGCCTCCGAATACTATGTGG     RPPNTMW        1     0
CGGCCTCCGAATACTGCGACG     RPPNTAT        1     0
CGGCCTCCGAATACTGTTATT     RPPNTVI        1     0
CGGCCTCCGAATAGTCCGCCT     RPPNSPP        1     0
CGGCCTCCGAATATGCTTAAT     RPPNMLN        1     0
CGGCCTCCGAATATTCCTTTG     RPPNIPL        1     0
CGGCCTCCGAATATTGAGCTT     RPPNIEL        1     0
CGGCCTCCGAATATTTTGCCT     RPPNILP        1     0
CGGCCTCCGAATCAGCAGATT     RPPNQQI        1     0
CGGCCTCCGAATCAGCCTCCT     RPPNQPP        1     0
CGGCCTCCGAATCAGCCTTGT     RPPNQPC        1     0
CGGCCTCCGAATCAGGCGCCT     RPPNQAP        1     0
CGGCCTCCGAATCAGGTTGAT     RPPNQVD        1     0
CGGCCTCCGAATCATGCGTAT     RPPNHAY        1     0
CGGCCTCCGAATCATTCGGCT     RPPNHSA        1     0
CGGCCTCCGAATCCGACGCTT     RPPNPTL        1     0
CGGCCTCCGAATCCGACGGTG     RPPNPTV        1     0
CGGCCTCCGAATCCGCCTGGT     RPPNPPG        1     0
CGGCCTCCGAATCCGGCGCCT     RPPNPAP        1     0
CGGCCTCCGAATCCGGGTGCG     RPPNPGA        1     0
CGGCCTCCGAATCCTACGCAG     RPPNPTQ        1     0
CGGCCTCCGAATCCTACGTTT     RPPNPTF        1     0
CGGCCTCCGAATCCTACTGTT     RPPNPTV        1     0
CGGCCTCCGAATCCTCTTATG     RPPNPLM        1     0
CGGCCTCCGAATCCTGAGTCT     RPPNPES        1     0
CGGCCTCCGAATCCTGTTCTT     RPPNPVL        1     0
CGGCCTCCGAATCCTTTTGTT     RPPNPFV        1     0
CGGCCTCCGAATCTGGCGCTG     RPPNLAL        1     0
CGGCCTCCGAATCTGGCTAGT     RPPNLAS        1     0
CGGCCTCCGAATCTGTCGCTG     RPPNLSL        1     0
CGGCCTCCGAATCTTGAGCTG     RPPNLEL        1     0
CGGCCTCCGAATCTTTCTGCT     RPPNLSA        1     0
CGGCCTCCGAATGAGTCGCTG     RPPNESL        1     0
CGGCCTCCGAATGATAGTAGT     RPPNDSS        1     0
CGGCCTCCGAATGATCAGCCG     RPPNDQP        1     0
CGGCCTCCGAATGATTTGCGT     RPPNDLR        1     0
CGGCCTCCGAATGCTATTGCT     RPPNAIA        1     0
CGGCCTCCGAATGGGTATGTT     RPPNGYV        1     0
CGGCCTCCGAATGTGCCGCAT     RPPNVPH        1     0
CGGCCTCCGAATTATACGCTT     RPPNYTL        1     0
CGGCCTCCGAATTATGAGATG     RPPNYEM        1     0
CGGCCTCCGAATTCGCCGTCT     RPPNSPS        1     0
CGGCCTCCGAATTTGTTTAAT     RPPNLFN        1     0
CGGCCTCCGAATTTTTGGCTT     RPPNFWL        1     0
CGGCCTCCGAATTTTTTTTCT     RPPNFFS        1     0
CGGCCTCCGACATAGACTCCG     RPPTQTP        1     0
CGGCCTCCGACGAATGAGGTT     RPPTNEV        1     0
CGGCCTCCGACGAATGATACG     RPPTNDT        1     0
CGGCCTCCGACGACGTATACT     RPPTTYT        1     0
CGGCCTCCGACGACTATTCTT     RPPTTIL        1     0
CGGCCTCCGACGACTGCGAAT     RPPTTAN        1     0
CGGCCTCCGACGATGATGATT     RPPTMMI        1     0
CGGCCTCCGACGATGCTTAGG     RPPTMLR        1     0
CGGCCTCCGACGATGGATTTG     RPPTMDL        1     0
CGGCCTCCGACGATTCCTAAT     RPPTIPN        1     0
CGGCCTCCGACGATTGATGCT     RPPTIDA        1     0
CGGCCTCCGACGATTTCTCAG     RPPTISQ        1     0
CGGCCTCCGACGCAGTTGCAT     RPPTQLH        1     0
CGGCCTCCGACGCATGAGTTG     RPPTHEL        1     0
CGGCCTCCGACGCATGCGGGG     RPPTHAG        1     0
CGGCCTCCGACGCCGCATCCG     RPPTPHP        1     0
CGGCCTCCGACGCCTACTATG     RPPTPTM        1     0
CGGCCTCCGACGCCTGCGCAG     RPPTPAQ        1     0
CGGCCTCCGACGCTGACTTCT     RPPTLTS        1     0
CGGCCTCCGACGCTGAGTGCT     RPPTLSA        1     0
CGGCCTCCGACGCTTACTGTT     RPPTLTV        1     0
CGGCCTCCGACGCTTCATGTG     RPPTLHV        1     0
CGGCCTCCGACGGAGTGTCCG     RPPTECP        1     0
CGGCCTCCGACGGATCAGTGG     RPPTDQW        1     0
CGGCCTCCGACGGCGCCTACG     RPPTAPT        1     0
CGGCCTCCGACGGCGCTGTCT     RPPTALS        1     0
CGGCCTCCGACGGCGTTTCTG     RPPTAFL        1     0
CGGCCTCCGACGGTGACGTAT     RPPTVTY        1     0
CGGCCTCCGACGGTTTCTACG     RPPTVST        1     0
CGGCCTCCGACGGTTTCTGAT     RPPTVSD        1     0
CGGCCTCCGACGTAGACTCTG     RPPTQTL        1     0
CGGCCTCCGACGTATATGTTG     RPPTYML        1     0
CGGCCTCCGACGTATATTCAA     RPPTYIQ        1     0
CGGCCTCCGACGTATCCTCTT     RPPTYPL        1     0
CGGCCTCCGACGTATTTGCAT     RPPTYLH        1     0
CGGCCTCCGACGTCGATTATG     RPPTSIM        1     0
CGGCCTCCGACGTCTCAGTTG     RPPTSQL        1     0
CGGCCTCCGACGTCTCTGGTT     RPPTSLV        1     0
CGGCCTCCGACGTCTCTTCTT     RPPTSLL        1     0
CGGCCTCCGACGTGGACTCCT     RPPTWTP        1     0
CGGCCTCCGACGTGTAATCCT     RPPTCNP        1     0
CGGCCTCCGACGTGTCCTACT     RPPTCPT        1     0
CGGCCTCCGACGTGTGCGTTT     RPPTCAF        1     0
CGGCCTCCGACGTTGACTTGG     RPPTLTW        1     0
CGGCCTCCGACGTTGATTCAG     RPPTLIQ        1     0
CGGCCTCCGACGTTGGCGTTT     RPPTLAF        1     0
CGGCCTCCGACGTTTCAGTGG     RPPTFQW        1     0
CGGCCTCCGACGTTTCCGTTG     RPPTFPL        1     0
CGGCCTCCGACTAATCCGGAT     RPPTNPD        1     0
CGGCCTCCGACTACGACGACG     RPPTTTT        1     0
CGGCCTCCGACTACGCCTCTG     RPPTTPL        1     0
CGGCCTCCGACTACGCTGGTT     RPPTTLV        1     0
CGGCCTCCGACTACGCTTCCT     RPPTTLP        1     0
CGGCCTCCGACTACGTTGCGG     RPPTTLR        1     0
CGGCCTCCGACTACTATGCGT     RPPTTMR        1     0
CGGCCTCCGACTATGACGACG     RPPTMTT        1     0
CGGCCTCCGACTATTACTTCG     RPPTITS        1     0
CGGCCTCCGACTATTATGACT     RPPTIMT        1     0
CGGCCTCCGACTATTCCGCCT     RPPTIPP        1     0
CGGCCTCCGACTCAGCATCAG     RPPTQHQ        1     0
CGGCCTCCGACTCAGCCGCCT     RPPTQPP        1     0
CGGCCTCCGACTCATAATCCG     RPPTHNP        1     0
CGGCCTCCGACTCATACTACT     RPPTHTT        1     0
CGGCCTCCGACTCATCAGGCG     RPPTHQA        1     0
CGGCCTCCGACTCATCTGTAT     RPPTHLY        1     0
CGGCCTCCGACTCCGATGGGT     RPPTPMG        1     0
CGGCCTCCGACTCCGCATTCT     RPPTPHS        1     0
CGGCCTCCGACTCCGCTGCCT     RPPTPLP        1     0
CGGCCTCCGACTCCTAATTCG     RPPTPNS        1     0
CGGCCTCCGACTCCTAGTATT     RPPTPSI        1     0
CGGCCTCCGACTCCTATGCAT     RPPTPMH        1     0
CGGCCTCCGACTCCTCTTCCT     RPPTPLP        1     0
CGGCCTCCGACTCTGCAGCAT     RPPTLQH        1     0
CGGCCTCCGACTCTGCAGTTG     RPPTLQL        1     0
CGGCCTCCGACTCTGGTTATG     RPPTLVM        1     0
CGGCCTCCGACTCTTACGAAT     RPPTLTN        1     0
CGGCCTCCGACTCTTCCGTCT     RPPTLPS        1     0
CGGCCTCCGACTCTTGATCCG     RPPTLDP        1     0
CGGCCTCCGACTCTTGCTTTG     RPPTLAL        1     0
CGGCCTCCGACTGATACTCCT     RPPTDTP        1     0
CGGCCTCCGACTGATATTACT     RPPTDIT        1     0
CGGCCTCCGACTGATCTGTTT     RPPTDLF        1     0
CGGCCTCCGACTGCGAATCAG     RPPTANQ        1     0
CGGCCTCCGACTGCGAATGTG     RPPTANV        1     0
CGGCCTCCGACTGCGCATTCT     RPPTAHS        1     0
CGGCCTCCGACTGCGCCGCCT     RPPTAPP        1     0
CGGCCTCCGACTGCGGCTTTT     RPPTAAF        1     0
CGGCCTCCGACTGCTATGCTG     RPPTAML        1     0
CGGCCTCCGACTGCTCATATT     RPPTAHI        1     0
CGGCCTCCGACTGCTCTTCAG     RPPTALQ        1     0
CGGCCTCCGACTGCTGTGGCT     RPPTAVA        1     0
CGGCCTCCGACTGGGAGTCCT     RPPTGSP        1     0
CGGCCTCCGACTGGTCATTTT     RPPTGHF        1     0
CGGCCTCCGACTGGTCCTACG     RPPTGPT        1     0
CGGCCTCCGACTGTGCATTTT     RPPTVHF        1     0
CGGCCTCCGACTGTGGGTCAG     RPPTVGQ        1     0
CGGCCTCCGACTGTTTTTCAG     RPPTVFQ        1     0
CGGCCTCCGACTTCGCTGGTT     RPPTSLV        1     0
CGGCCTCCGACTTCTACGCCT     RPPTSTP        1     0
CGGCCTCCGACTTCTACTCCT     RPPTSTP        1     0
CGGCCTCCGACTTCTCATCTT     RPPTSHL        1     0
CGGCCTCCGACTTCTGCTGCT     RPPTSAA        1     0
CGGCCTCCGACTTGGCTTCCT     RPPTWLP        1     0
CGGCCTCCGACTTGTATTACG     RPPTCIT        1     0
CGGCCTCCGACTTTGCATCCT     RPPTLHP        1     0
CGGCCTCCGACTTTGCCGACG     RPPTLPT        1     0
CGGCCTCCGACTTTGCCTCCG     RPPTLPP        1     0
CGGCCTCCGACTTTGCTGCAG     RPPTLLQ        1     0
CGGCCTCCGACTTTGGTGCCT     RPPTLVP        1     0
CGGCCTCCGAGTAAGGCTCCT     RPPSKAP        1     0
CGGCCTCCGAGTACGTTTACT     RPPSTFT        1     0
CGGCCTCCGAGTATTAAGGTT     RPPSIKV        1     0
CGGCCTCCGAGTATTATGATG     RPPSIMM        1     0
CGGCCTCCGAGTATTGCTGTT     RPPSIAV        1     0
CGGCCTCCGAGTCAGTATGAT     RPPSQYD        1     0
CGGCCTCCGAGTCATACTGTG     RPPSHTV        1     0
CGGCCTCCGAGTCATCCTACT     RPPSHPT        1     0
CGGCCTCCGAGTCCTAATCCT     RPPSPNP        1     0
CGGCCTCCGAGTCCTACGTCT     RPPSPTS        1     0
CGGCCTCCGAGTCCTGGGCTT     RPPSPGL        1     0
CGGCCTCCGAGTCCTGGTCCT     RPPSPGP        1     0
CGGCCTCCGAGTCCTTATCAG     RPPSPYQ        1     0
CGGCCTCCGAGTCTGCCTCCT     RPPSLPP        1     0
CGGCCTCCGAGTCTGGCTGTG     RPPSLAV        1     0
CGGCCTCCGAGTCTGTCTAAT     RPPSLSN        1     0
CGGCCTCCGAGTCTTCCTCTG     RPPSLPL        1     0
CGGCCTCCGAGTCTTCCTGCT     RPPSLPA        1     0
CGGCCTCCGAGTCTTCTTCCG     RPPSLLP        1     0
CGGCCTCCGAGTGCGCAGGTT     RPPSAQV        1     0
CGGCCTCCGAGTGCGTCTGAG     RPPSASE        1     0
CGGCCTCCGAGTGGGCTTAGT     RPPSGLS        1     0
CGGCCTCCGAGTGGTACGCCG     RPPSGTP        1     0
CGGCCTCCGAGTGTGCCGTGT     RPPSVPC        1     0
CGGCCTCCGAGTGTGTTTACT     RPPSVFT        1     0
CGGCCTCCGAGTGTTACGATG     RPPSVTM        1     0
CGGCCTCCGAGTTATCCTGAT     RPPSYPD        1     0
CGGCCTCCGAGTTCGTCTACT     RPPSSST        1     0
CGGCCTCCGAGTTTGCCTAAT     RPPSLPN        1     0
CGGCCTCCGAGTTTTGATTCG     RPPSFDS        1     0
CGGCCTCCGATAGCTAATCCG     RPPIANP        1     0
CGGCCTCCGATGAAGTATCCT     RPPMKYP        1     0
CGGCCTCCGATGAATCATCAT     RPPMNHH        1     0
CGGCCTCCGATGAATCCGCCG     RPPMNPP        1     0
CGGCCTCCGATGAATGCGGTT     RPPMNAV        1     0
CGGCCTCCGATGACGCATGCT     RPPMTHA        1     0
CGGCCTCCGATGACGCTGCTT     RPPMTLL        1     0
CGGCCTCCGATGAGTCATGCT     RPPMSHA        1     0
CGGCCTCCGATGAGTCCGTTG     RPPMSPL        1     0
CGGCCTCCGATGAGTCTGTCG     RPPMSLS        1     0
CGGCCTCCGATGATGAGGACT     RPPMMRT        1     0
CGGCCTCCGATGATGGCTCCT     RPPMMAP        1     0
CGGCCTCCGATGATGTGTACG     RPPMMCT        1     0
CGGCCTCCGATGATTACGCGG     RPPMITR        1     0
CGGCCTCCGATGATTACTCTT     RPPMITL        1     0
CGGCCTCCGATGATTGATAAG     RPPMIDK        1     0
CGGCCTCCGATGCAGCTGACT     RPPMQLT        1     0
CGGCCTCCGATGCATAATGGT     RPPMHNG        1     0
CGGCCTCCGATGCATATTCAG     RPPMHIQ        1     0
CGGCCTCCGATGCATCTTGTG     RPPMHLV        1     0
CGGCCTCCGATGCCGCCTACT     RPPMPPT        1     0
CGGCCTCCGATGCCGCTTACT     RPPMPLT        1     0
CGGCCTCCGATGCCGCTTGCG     RPPMPLA        1     0
CGGCCTCCGATGCCGGCGTTT     RPPMPAF        1     0
CGGCCTCCGATGCCTAATCCT     RPPMPNP        1     0
CGGCCTCCGATGCCTATTCCT     RPPMPIP        1     0
CGGCCTCCGATGCCTTCGGCG     RPPMPSA        1     0
CGGCCTCCGATGCTGTCTGTT     RPPMLSV        1     0
CGGCCTCCGATGGCGTTGATG     RPPMALM        1     0
CGGCCTCCGATGGCTCCTCGG     RPPMAPR        1     0
CGGCCTCCGATGGTTTTGCCT     RPPMVLP        1     0
CGGCCTCCGATGTAGAGTCTT     RPPMQSL        1     0
CGGCCTCCGATGTATGTTTAT     RPPMYVY        1     0
CGGCCTCCGATGTATTGGGCT     RPPMYWA        1     0
CGGCCTCCGATGTCGAATTCG     RPPMSNS        1     0
CGGCCTCCGATGTCGACTCCT     RPPMSTP        1     0
CGGCCTCCGATGTCTCATTTG     RPPMSHL        1     0
CGGCCTCCGATGTCTTCTCAT     RPPMSSH        1     0
CGGCCTCCGATGTGTACGCGG     RPPMCTR        1     0
CGGCCTCCGATGTGTCCTTCT     RPPMCPS        1     0
CGGCCTCCGATGTTGCATAAT     RPPMLHN        1     0
CGGCCTCCGATGTTTAATTAT     RPPMFNY        1     0
CGGCCTCCGATTAATCCGCCG     RPPINPP        1     0
CGGCCTCCGATTAATCCTCCT     RPPINPP        1     0
CGGCCTCCGATTAATTCTCAT     RPPINSH        1     0
CGGCCTCCGATTACGTCGCAT     RPPITSH        1     0
CGGCCTCCGATTACTAATCCG     RPPITNP        1     0
CGGCCTCCGATTACTACGCTG     RPPITTL        1     0
CGGCCTCCGATTACTATTCAT     RPPITIH        1     0
CGGCCTCCGATTACTCTTAAT     RPPITLN        1     0
CGGCCTCCGATTACTGAGACG     RPPITET        1     0
CGGCCTCCGATTAGTACGCAT     RPPISTH        1     0
CGGCCTCCGATTATGAAGATT     RPPIMKI        1     0
CGGCCTCCGATTATGCAGTAT     RPPIMQY        1     0
CGGCCTCCGATTATTGATTTG     RPPIIDL        1     0
CGGCCTCCGATTATTTCGTGG     RPPIISW        1     0
CGGCCTCCGATTCAGGGGTAT     RPPIQGY        1     0
CGGCCTCCGATTCATCCTAGT     RPPIHPS        1     0
CGGCCTCCGATTCCGCCTTTG     RPPIPPL        1     0
CGGCCTCCGATTCCGGCGTAT     RPPIPAY        1     0
CGGCCTCCGATTCCGTCTCCT     RPPIPSP        1     0
CGGCCTCCGATTCCTACGCTG     RPPIPTL        1     0
CGGCCTCCGATTCCTCATCTG     RPPIPHL        1     0
CGGCCTCCGATTCCTCCTCCG     RPPIPPP        1     0
CGGCCTCCGATTCCTGCTCAT     RPPIPAH        1     0
CGGCCTCCGATTCCTGTGCAT     RPPIPVH        1     0
CGGCCTCCGATTCCTTCTCCT     RPPIPSP        1     0
CGGCCTCCGATTCTGAATACG     RPPILNT        1     0
CGGCCTCCGATTCTGCCTCAT     RPPILPH        1     0
CGGCCTCCGATTCTTCTTTAG     RPPILLQ        1     0
CGGCCTCCGATTCTTGTTGCG     RPPILVA        1     0
CGGCCTCCGATTGAGACTCAG     RPPIETQ        1     0
CGGCCTCCGATTGAGCCTAGG     RPPIEPR        1     0
CGGCCTCCGATTGAGGCTCCT     RPPIEAP        1     0
CGGCCTCCGATTGAGGGTGCT     RPPIEGA        1     0
CGGCCTCCGATTGCTCCGCTT     RPPIAPL        1     0
CGGCCTCCGATTGCTCTGCCT     RPPIALP        1     0
CGGCCTCCGATTGGGAGTCAT     RPPIGSH        1     0
CGGCCTCCGATTGTGGGTCAT     RPPIVGH        1     0
CGGCCTCCGATTGTGGGTGCT     RPPIVGA        1     0
CGGCCTCCGATTGTTGCGCTT     RPPIVAL        1     0
CGGCCTCCGATTTCGAATACG     RPPISNT        1     0
CGGCCTCCGATTTCGTATATA     RPPISYI        1     0
CGGCCTCCGATTTCTACGAAA     RPPISTK        1     0
CGGCCTCCGATTTCTGCTCAG     RPPISAQ        1     0
CGGCCTCCGATTTCTTATATT     RPPISYI        1     0
CGGCCTCCGATTTGGACTTTT     RPPIWTF        1     0
CGGCCTCCGATTTGGATGATG     RPPIWMM        1     0
CGGCCTCCGATTTGTAGTACT     RPPICST        1     0
CGGCCTCCGCAGAATGTGCTG     RPPQNVL        1     0
CGGCCTCCGCAGAATTAGATG     RPPQNQM        1     0
CGGCCTCCGCAGACGAATCTT     RPPQTNL        1     0
CGGCCTCCGCAGACGTCGATT     RPPQTSI        1     0
CGGCCTCCGCAGACTCATACT     RPPQTHT        1     0
CGGCCTCCGCAGACTCATCTT     RPPQTHL        1     0
CGGCCTCCGCAGACTCATTTG     RPPQTHL        1     0
CGGCCTCCGCAGACTTCTCCT     RPPQTSP        1     0
CGGCCTCCGCAGACTTGGTCT     RPPQTWS        1     0
CGGCCTCCGCAGAGTCAGTGG     RPPQSQW        1     0
CGGCCTCCGCAGAGTCTGTGG     RPPQSLW        1     0
CGGCCTCCGCAGATGACGACT     RPPQMTT        1     0
CGGCCTCCGCAGATGTTTTCT     RPPQMFS        1     0
CGGCCTCCGCAGATTTGGAAT     RPPQIWN        1     0
CGGCCTCCGCAGCAGCAGACT     RPPQQQT        1     0
CGGCCTCCGCAGCAGCTGCAG     RPPQQLQ        1     0
CGGCCTCCGCAGCAGGATAAT     RPPQQDN        1     0
CGGCCTCCGCAGCAGGTGATG     RPPQQVM        1     0
CGGCCTCCGCAGCATCAGTCG     RPPQHQS        1     0
CGGCCTCCGCAGCATCCGTCT     RPPQHPS        1     0
CGGCCTCCGCAGCCGCCGCTT     RPPQPPL        1     0
CGGCCTCCGCAGCCGGGTCAG     RPPQPGQ        1     0
CGGCCTCCGCAGCCGTGGATT     RPPQPWI        1     0
CGGCCTCCGCAGCCTAATCAG     RPPQPNQ        1     0
CGGCCTCCGCAGCCTCAGGCG     RPPQPQA        1     0
CGGCCTCCGCAGCCTCCGTTG     RPPQPPL        1     0
CGGCCTCCGCAGCCTCTTCAT     RPPQPLH        1     0
CGGCCTCCGCAGCCTGATTGG     RPPQPDW        1     0
CGGCCTCCGCAGCCTGCGACG     RPPQPAT        1     0
CGGCCTCCGCAGCCTTTTGTG     RPPQPFV        1     0
CGGCCTCCGCAGCTGCCTACT     RPPQLPT        1     0
CGGCCTCCGCAGCTGGCTTCG     RPPQLAS        1     0
CGGCCTCCGCAGCTTCATATG     RPPQLHM        1     0
CGGCCTCCGCAGCTTCCGATT     RPPQLPI        1     0
CGGCCTCCGCAGCTTGCTCCT     RPPQLAP        1     0
CGGCCTCCGCAGGAGACGGGT     RPPQETG        1     0
CGGCCTCCGCAGGCTACTCAG     RPPQATQ        1     0
CGGCCTCCGCAGGGTGCTATG     RPPQGAM        1     0
CGGCCTCCGCAGGGTGTGCAT     RPPQGVH        1     0
CGGCCTCCGCAGGTGACTCAT     RPPQVTH        1     0
CGGCCTCCGCAGGTTAATTCG     RPPQVNS        1     0
CGGCCTCCGCAGGTTCAGCGT     RPPQVQR        1     0
CGGCCTCCGCAGGTTTGTCTT     RPPQVCL        1     0
CGGCCTCCGCAGTATCAGCCT     RPPQYQP        1     0
CGGCCTCCGCAGTATTATCCG     RPPQYYP        1     0
CGGCCTCCGCAGTATTTGGTG     RPPQYLV        1     0
CGGCCTCCGCAGTCGTTGGAT     RPPQSLD        1     0
CGGCCTCCGCAGTGGCATCAT     RPPQWHH        1     0
CGGCCTCCGCAGTGGCATCCG     RPPQWHP        1     0
CGGCCTCCGCAGTTGATTACT     RPPQLIT        1     0
CGGCCTCCGCAGTTGCTTGAG     RPPQLLE        1     0
CGGCCTCCGCAGTTGGGGACT     RPPQLGT        1     0
CGGCCTCCGCAGTTTCCTCAG     RPPQFPQ        1     0
CGGCCTCCGCAGTTTGATCCT     RPPQFDP        1     0
CGGCCTCCGCATAATAATCCT     RPPHNNP        1     0
CGGCCTCCGCATAATCAGTTG     RPPHNQL        1     0
CGGCCTCCGCATAATCCGCCG     RPPHNPP        1     0
CGGCCTCCGCATAATCCTCGT     RPPHNPR        1     0
CGGCCTCCGCATAATTCTATT     RPPHNSI        1     0
CGGCCTCCGCATAATTTTATG     RPPHNFM        1     0
CGGCCTCCGCATACGCCGCAT     RPPHTPH        1     0
CGGCCTCCGCATACGCTTTTT     RPPHTLF        1     0
CGGCCTCCGCATACGGCTGTG     RPPHTAV        1     0
CGGCCTCCGCATACTAATGAT     RPPHTND        1     0
CGGCCTCCGCATACTCCTACT     RPPHTPT        1     0
CGGCCTCCGCATACTCCTCCG     RPPHTPP        1     0
CGGCCTCCGCATACTCTGCAG     RPPHTLQ        1     0
CGGCCTCCGCATAGTACGGTG     RPPHSTV        1     0
CGGCCTCCGCATAGTCTGCTG     RPPHSLL        1     0
CGGCCTCCGCATATGACTAGG     RPPHMTR        1     0
CGGCCTCCGCATATGCAGTAT     RPPHMQY        1     0
CGGCCTCCGCATATGCATCCT     RPPHMHP        1     0
CGGCCTCCGCATATGGTTTTG     RPPHMVL        1     0
CGGCCTCCGCATATTCCTCTT     RPPHIPL        1     0
CGGCCTCCGCATATTGATACT     RPPHIDT        1     0
CGGCCTCCGCATATTTTTACG     RPPHIFT        1     0
CGGCCTCCGCATCAGGCGCAG     RPPHQAQ        1     0
CGGCCTCCGCATCAGTCGTTG     RPPHQSL        1     0
CGGCCTCCGCATCAGTGTCTG     RPPHQCL        1     0
CGGCCTCCGCATCATACGTCT     RPPHHTS        1     0
CGGCCTCCGCATCATCCGGGG     RPPHHPG        1     0
CGGCCTCCGCATCATCCGTGT     RPPHHPC        1     0
CGGCCTCCGCATCATTATGAG     RPPHHYE        1     0
CGGCCTCCGCATCCGATACAT     RPPHPIH        1     0
CGGCCTCCGCATCCGCATACT     RPPHPHT        1     0
CGGCCTCCGCATCCGTCTTCT     RPPHPSS        1     0
CGGCCTCCGCATCCTACTCCG     RPPHPTP        1     0
CGGCCTCCGCATCCTAGTAAT     RPPHPSN        1     0
CGGCCTCCGCATCCTATGCCT     RPPHPMP        1     0
CGGCCTCCGCATCTGCCTTCT     RPPHLPS        1     0
CGGCCTCCGCATCTGCTGGAT     RPPHLLD        1     0
CGGCCTCCGCATCTGCTGGCT     RPPHLLA        1     0
CGGCCTCCGCATCTGTCTCCG     RPPHLSP        1     0
CGGCCTCCGCATCTTAATACT     RPPHLNT        1     0
CGGCCTCCGCATCTTACTCCT     RPPHLTP        1     0
CGGCCTCCGCATCTTCTGTAT     RPPHLLY        1     0
CGGCCTCCGCATCTTGAGACG     RPPHLET        1     0
CGGCCTCCGCATCTTTCTCCT     RPPHLSP        1     0
CGGCCTCCGCATGAGAATCTT     RPPHENL        1     0
CGGCCTCCGCATGAGAATTTT     RPPHENF        1     0
CGGCCTCCGCATGAGTCGTGG     RPPHESW        1     0
CGGCCTCCGCATGATCAGATG     RPPHDQM        1     0
CGGCCTCCGCATGATCATACT     RPPHDHT        1     0
CGGCCTCCGCATGCTCTTCAG     RPPHALQ        1     0
CGGCCTCCGCATGCTGGTTCT     RPPHAGS        1     0
CGGCCTCCGCATGGTACTTAT     RPPHGTY        1     0
CGGCCTCCGCATGGTTTGCTG     RPPHGLL        1     0
CGGCCTCCGCATGTGACGTGG     RPPHVTW        1     0
CGGCCTCCGCATGTGATTGAT     RPPHVID        1     0
CGGCCTCCGCATGTGGCTTCT     RPPHVAS        1     0
CGGCCTCCGCATGTGTCTCAT     RPPHVSH        1     0
CGGCCTCCGCATGTTAATGTT     RPPHVNV        1     0
CGGCCTCCGCATGTTCCTGAT     RPPHVPD        1     0
CGGCCTCCGCATTAGAATCCT     RPPHQNP        1     0
CGGCCTCCGCATTATCCGCTG     RPPHYPL        1     0
CGGCCTCCGCATTATTTGCCG     RPPHYLP        1     0
CGGCCTCCGCATTCGCTGCAT     RPPHSLH        1     0
CGGCCTCCGCATTCGGAGGAT     RPPHSED        1     0
CGGCCTCCGCATTCTAATCAG     RPPHSNQ        1     0
CGGCCTCCGCATTCTCATCTT     RPPHSHL        1     0
CGGCCTCCGCATTCTCCTCCT     RPPHSPP        1     0
CGGCCTCCGCATTCTTTTATG     RPPHSFM        1     0
CGGCCTCCGCATTGGCTTTTG     RPPHWLL        1     0
CGGCCTCCGCATTGTCTGCAG     RPPHCLQ        1     0
CGGCCTCCGCATTTGACTCCT     RPPHLTP        1     0
CGGCCTCCGCATTTGGCGCAT     RPPHLAH        1     0
CGGCCTCCGCATTTTCCTACG     RPPHFPT        1     0
CGGCCTCCGCCGACTACTTAT     RPPPTTY        1     0
CGGCCTCCGCCGCAGCATTCG     RPPPQHS        1     0
CGGCCTCCGCCGCATCATACG     RPPPHHT        1     0
CGGCCTCCGCCGCTTGGTCAG     RPPPLGQ        1     0
CGGCCTCCGCCGGCGTCTCAG     RPPPASQ        1     0
CGGCCTCCGCCTAAGGCGACT     RPPPKAT        1     0
CGGCCTCCGCCTCTGGTGAAT     RPPPLVN        1     0
CGGCCTCCGCCTCTTATGCAT     RPPPLMH        1     0
CGGCCTCCGCCTCTTCCTAAT     RPPPLPN        1     0
CGGCCTCCGCCTTCTCCTGTT     RPPPSPV        1     0
CGGCCTCCGCCTTCTTCTCTG     RPPPSSL        1     0
CGGCCTCCGCCTTTTAGTGCG     RPPPFSA        1     0
CGGCCTCCGCGGTATAAGCCT     RPPRYKP        1     0
CGGCCTCCGCTGAAGTATATG     RPPLKYM        1     0
CGGCCTCCGCTGAATACTGCT     RPPLNTA        1     0
CGGCCTCCGCTGAATGTGGGT     RPPLNVG        1     0
CGGCCTCCGCTGACGAATTCT     RPPLTNS        1     0
CGGCCTCCGCTGACGGAGACT     RPPLTET        1     0
CGGCCTCCGCTGACTATGAAG     RPPLTMK        1     0
CGGCCTCCGCTGACTGGGATT     RPPLTGI        1     0
CGGCCTCCGCTGATGACGAGT     RPPLMTS        1     0
CGGCCTCCGCTGATTGATCCT     RPPLIDP        1     0
CGGCCTCCGCTGCAGGCGTTG     RPPLQAL        1     0
CGGCCTCCGCTGCATACTGTT     RPPLHTV        1     0
CGGCCTCCGCTGCATACTTCT     RPPLHTS        1     0
CGGCCTCCGCTGCCGACTCCT     RPPLPTP        1     0
CGGCCTCCGCTGCCTAATCCG     RPPLPNP        1     0
CGGCCTCCGCTGCCTCATTCT     RPPLPHS        1     0
CGGCCTCCGCTGCCTGGTAGT     RPPLPGS        1     0
CGGCCTCCGCTGCCTTCTACT     RPPLPST        1     0
CGGCCTCCGCTGCCTTCTCTT     RPPLPSL        1     0
CGGCCTCCGCTGCCTTTGAAG     RPPLPLK        1     0
CGGCCTCCGCTGCTGCAGCTG     RPPLLQL        1     0
CGGCCTCCGCTGCTGGCGTAT     RPPLLAY        1     0
CGGCCTCCGCTGCTTACTGGT     RPPLLTG        1     0
CGGCCTCCGCTGCTTCCTATG     RPPLLPM        1     0
CGGCCTCCGCTGCTTCCTCCG     RPPLLPP        1     0
CGGCCTCCGCTGCTTCCTGGG     RPPLLPG        1     0
CGGCCTCCGCTGCTTTCTACT     RPPLLST        1     0
CGGCCTCCGCTGGATCAGCTT     RPPLDQL        1     0
CGGCCTCCGCTGGATTCGCCT     RPPLDSP        1     0
CGGCCTCCGCTGGATTTTGAT     RPPLDFD        1     0
CGGCCTCCGCTGGCGGATCAG     RPPLADQ        1     0
CGGCCTCCGCTGGCTAATCCT     RPPLANP        1     0
CGGCCTCCGCTGGCTGAGCTG     RPPLAEL        1     0
CGGCCTCCGCTGGTGAATAGT     RPPLVNS        1     0
CGGCCTCCGCTGTATTCTCAT     RPPLYSH        1     0
CGGCCTCCGCTGTCTTGGGCT     RPPLSWA        1     0
CGGCCTCCGCTGTTGAATCCG     RPPLLNP        1     0
CGGCCTCCGCTGTTTCCTGCG     RPPLFPA        1     0
CGGCCTCCGCTTAATACGATG     RPPLNTM        1     0
CGGCCTCCGCTTAATCAGATT     RPPLNQI        1     0
CGGCCTCCGCTTAATCAGCAT     RPPLNQH        1     0
CGGCCTCCGCTTAATCCTCTG     RPPLNPL        1     0
CGGCCTCCGCTTAATCCTCTT     RPPLNPL        1     0
CGGCCTCCGCTTAATCCTGCG     RPPLNPA        1     0
CGGCCTCCGCTTAATCTGGCT     RPPLNLA        1     0
CGGCCTCCGCTTAATTTTGGT     RPPLNFG        1     0
CGGCCTCCGCTTACGAATAAT     RPPLTNN        1     0
CGGCCTCCGCTTACGTCTTCG     RPPLTSS        1     0
CGGCCTCCGCTTACTACTTGG     RPPLTTW        1     0
CGGCCTCCGCTTACTCCTCTG     RPPLTPL        1     0
CGGCCTCCGCTTACTCCTGAT     RPPLTPD        1     0
CGGCCTCCGCTTATTTTGCCT     RPPLILP        1     0
CGGCCTCCGCTTCAATTGTGG     RPPLQLW        1     0
CGGCCTCCGCTTCAGCATCCT     RPPLQHP        1     0
CGGCCTCCGCTTCAGCCGCTG     RPPLQPL        1     0
CGGCCTCCGCTTCAGCTGTCT     RPPLQLS        1     0
CGGCCTCCGCTTCAGGGTCCT     RPPLQGP        1     0
CGGCCTCCGCTTCATCCGTGG     RPPLHPW        1     0
CGGCCTCCGCTTCATGGGCCT     RPPLHGP        1     0
CGGCCTCCGCTTCATTTGCCT     RPPLHLP        1     0
CGGCCTCCGCTTCCGACTCTG     RPPLPTL        1     0
CGGCCTCCGCTTCCGCCTTTG     RPPLPPL        1     0
CGGCCTCCGCTTCCGCCTTTT     RPPLPPF        1     0
CGGCCTCCGCTTCCTATTCCG     RPPLPIP        1     0
CGGCCTCCGCTTCCTCCTACT     RPPLPPT        1     0
CGGCCTCCGCTTCCTCCTTCT     RPPLPPS        1     0
CGGCCTCCGCTTCCTGGTCCT     RPPLPGP        1     0
CGGCCTCCGCTTCCTGTTTCG     RPPLPVS        1     0
CGGCCTCCGCTTCTGACTGCT     RPPLLTA        1     0
CGGCCTCCGCTTCTGCAGCCG     RPPLLQP        1     0
CGGCCTCCGCTTCTGTCTCTT     RPPLLSL        1     0
CGGCCTCCGCTTCTTACGCTT     RPPLLTL        1     0
CGGCCTCCGCTTCTTATGACG     RPPLLMT        1     0
CGGCCTCCGCTTCTTCTTCCT     RPPLLLP        1     0
CGGCCTCCGCTTCTTGCGATT     RPPLLAI        1     0
CGGCCTCCGCTTCTTGGGCTG     RPPLLGL        1     0
CGGCCTCCGCTTCTTGGGGAT     RPPLLGD        1     0
CGGCCTCCGCTTGAGAAGTAT     RPPLEKY        1     0
CGGCCTCCGCTTGAGCCTAGG     RPPLEPR        1     0
CGGCCTCCGCTTGAGCGTCTT     RPPLERL        1     0
CGGCCTCCGCTTGATGTTGCT     RPPLDVA        1     0
CGGCCTCCGCTTGCGATGCAT     RPPLAMH        1     0
CGGCCTCCGCTTGCTACTAAT     RPPLATN        1     0
CGGCCTCCGCTTGCTAGTCAG     RPPLASQ        1     0
CGGCCTCCGCTTGCTATTCCG     RPPLAIP        1     0
CGGCCTCCGCTTGGGTCTACT     RPPLGST        1     0
CGGCCTCCGCTTGTGATGCAT     RPPLVMH        1     0
CGGCCTCCGCTTGTGCATGCT     RPPLVHA        1     0
CGGCCTCCGCTTGTGCATTAG     RPPLVHQ        1     0
CGGCCTCCGCTTGTTAATGGT     RPPLVNG        1     0
CGGCCTCCGCTTGTTATGCAG     RPPLVMQ        1     0
CGGCCTCCGCTTGTTGGTCTT     RPPLVGL        1     0
CGGCCTCCGCTTGTTTTGAAT     RPPLVLN        1     0
CGGCCTCCGCTTTAGGTTCCT     RPPLQVP        1     0
CGGCCTCCGCTTTCGTATTGG     RPPLSYW        1     0
CGGCCTCCGCTTTCTACGATG     RPPLSTM        1     0
CGGCCTCCGCTTTGGGCTCAT     RPPLWAH        1     0
CGGCCTCCGCTTTTGCATCCG     RPPLLHP        1     0
CGGCCTCCGCTTTTGCATCCT     RPPLLHP        1     0
CGGCCTCCGCTTTTGCTTCCT     RPPLLLP        1     0
CGGCCTCCGCTTTTTATATCT     RPPLFIS        1     0
CGGCCTCCGGAGAATGCTTCG     RPPENAS        1     0
CGGCCTCCGGAGCAGCTGGTT     RPPEQLV        1     0
CGGCCTCCGGAGCAGTGGATT     RPPEQWI        1     0
CGGCCTCCGGAGCAGTGTGTT     RPPEQCV        1     0
CGGCCTCCGGAGCATCTGGTT     RPPEHLV        1     0
CGGCCTCCGGAGCCGCATCCT     RPPEPHP        1     0
CGGCCTCCGGAGCCTCAGCGT     RPPEPQR        1     0
CGGCCTCCGGAGCCTCTTCAG     RPPEPLQ        1     0
CGGCCTCCGGAGCGTCATGGG     RPPERHG        1     0
CGGCCTCCGGAGCGTCCTACT     RPPERPT        1     0
CGGCCTCCGGAGCGTGTTACT     RPPERVT        1     0
CGGCCTCCGGAGCTGACTCTT     RPPELTL        1     0
CGGCCTCCGGAGCTGACTGCT     RPPELTA        1     0
CGGCCTCCGGAGCTGCCTCAT     RPPELPH        1     0
CGGCCTCCGGAGCTGGCGACT     RPPELAT        1     0
CGGCCTCCGGAGCTTCTGCAT     RPPELLH        1     0
CGGCCTCCGGAGCTTTCTCTT     RPPELSL        1     0
CGGCCTCCGGAGGATTCGCTG     RPPEDSL        1     0
CGGCCTCCGGAGGCTCATTAT     RPPEAHY        1     0
CGGCCTCCGGAGGGTGCGCCT     RPPEGAP        1     0
CGGCCTCCGGAGTCTCATAGT     RPPESHS        1     0
CGGCCTCCGGAGTCTCTTGCT     RPPESLA        1     0
CGGCCTCCGGAGTTTCGTCAT     RPPEFRH        1     0
CGGCCTCCGGATAAGATTCTG     RPPDKIL        1     0
CGGCCTCCGGATAATCTTCCT     RPPDNLP        1     0
CGGCCTCCGGATAATTCGTTG     RPPDNSL        1     0
CGGCCTCCGGATAATTTTACG     RPPDNFT        1     0
CGGCCTCCGGATACGAATATT     RPPDTNI        1     0
CGGCCTCCGGATACTCTGTAT     RPPDTLY        1     0
CGGCCTCCGGATACTCTTCCG     RPPDTLP        1     0
CGGCCTCCGGATACTGTGCGT     RPPDTVR        1     0
CGGCCTCCGGATACTGTGGGT     RPPDTVG        1     0
CGGCCTCCGGATACTTTGGAT     RPPDTLD        1     0
CGGCCTCCGGATATGAATACG     RPPDMNT        1     0
CGGCCTCCGGATATGATTCCT     RPPDMIP        1     0
CGGCCTCCGGATATGTCGCCT     RPPDMSP        1     0
CGGCCTCCGGATATTAATGTT     RPPDINV        1     0
CGGCCTCCGGATATTCCTTTT     RPPDIPF        1     0
CGGCCTCCGGATATTTATATG     RPPDIYM        1     0
CGGCCTCCGGATCAGCTTTCT     RPPDQLS        1     0
CGGCCTCCGGATCAGTCTCCT     RPPDQSP        1     0
CGGCCTCCGGATCATAATTTG     RPPDHNL        1     0
CGGCCTCCGGATCATCCTGCT     RPPDHPA        1     0
CGGCCTCCGGATCATCCTGGG     RPPDHPG        1     0
CGGCCTCCGGATCATGCTTCG     RPPDHAS        1     0
CGGCCTCCGGATCCGATGGGT     RPPDPMG        1     0
CGGCCTCCGGATCCGATGTTG     RPPDPML        1     0
CGGCCTCCGGATCCGCAGCAT     RPPDPQH        1     0
CGGCCTCCGGATCCGCATTAG     RPPDPHQ        1     0
CGGCCTCCGGATCCGCGTGTT     RPPDPRV        1     0
CGGCCTCCGGATCCTAATGGT     RPPDPNG        1     0
CGGCCTCCGGATCCTAGTAAT     RPPDPSN        1     0
CGGCCTCCGGATCCTGCGCTT     RPPDPAL        1     0
CGGCCTCCGGATCGGATGCAG     RPPDRMQ        1     0
CGGCCTCCGGATCGTCAGGTG     RPPDRQV        1     0
CGGCCTCCGGATCTGCTTACG     RPPDLLT        1     0
CGGCCTCCGGATCTGGCGACG     RPPDLAT        1     0
CGGCCTCCGGATCTTCTGGCT     RPPDLLA        1     0
CGGCCTCCGGATGAGAATCTT     RPPDENL        1     0
CGGCCTCCGGATGAGCATTTG     RPPDEHL        1     0
CGGCCTCCGGATGATTCGCAT     RPPDDSH        1     0
CGGCCTCCGGATGCGGGTCTG     RPPDAGL        1     0
CGGCCTCCGGATGCGTGTCAG     RPPDACQ        1     0
CGGCCTCCGGATGCTACTCCG     RPPDATP        1     0
CGGCCTCCGGATGCTACTTTT     RPPDATF        1     0
CGGCCTCCGGATGGGGGTTCT     RPPDGGS        1     0
CGGCCTCCGGATTATACGACT     RPPDYTT        1     0
CGGCCTCCGGATTCGCGTATG     RPPDSRM        1     0
CGGCCTCCGGATTCGCTTTTG     RPPDSLL        1     0
CGGCCTCCGGCGCAGGGGGCG     RPPAQGA        1     0
CGGCCTCCGGCGGGTAGTCAT     RPPAGSH        1     0
CGGCCTCCGGCGTATGCGCAG     RPPAYAQ        1     0
CGGCCTCCGGCTCAGAGTCCT     RPPAQSP        1     0
CGGCCTCCGGCTCTGATTAGT     RPPALIS        1     0
CGGCCTCCGGCTCTGCCTCCT     RPPALPP        1     0
CGGCCTCCGGGGACGATGATT     RPPGTMI        1     0
CGGCCTCCGGGGACTACGCTG     RPPGTTL        1     0
CGGCCTCCGGGGATGGTTCTT     RPPGMVL        1     0
CGGCCTCCGGGGCTGCCTATG     RPPGLPM        1     0
CGGCCTCCGGGGCTGCCTGAT     RPPGLPD        1     0
CGGCCTCCGGGGCTGCTTGCT     RPPGLLA        1     0
CGGCCTCCGGGGCTGGCTGAG     RPPGLAE        1     0
CGGCCTCCGGGGGAGGGGCTT     RPPGEGL        1     0
CGGCCTCCGGGGTCTATTACG     RPPGSIT        1     0
CGGCCTCCGGGGTGGTTTCAT     RPPGWFH        1     0
CGGCCTCCGGGGTGTCCTGTG     RPPGCPV        1     0
CGGCCTCCGGGTACTCCGACG     RPPGTPT        1     0
CGGCCTCCGGGTATGGATAAT     RPPGMDN        1     0
CGGCCTCCGGGTCATGGTCTG     RPPGHGL        1     0
CGGCCTCCGGGTCCGGCTGAG     RPPGPAE        1     0
CGGCCTCCGGGTCCTGATATG     RPPGPDM        1     0
CGGCCTCCGGGTCCTTATACG     RPPGPYT        1     0
CGGCCTCCGGGTCTGACTGAG     RPPGLTE        1     0
CGGCCTCCGGGTCTGCCGCAG     RPPGLPQ        1     0
CGGCCTCCGGGTCTGCCTCCG     RPPGLPP        1     0
CGGCCTCCGGGTCTGGATCTG     RPPGLDL        1     0
CGGCCTCCGGGTCTTTCGGAG     RPPGLSE        1     0
CGGCCTCCGGGTCTTTTGCCT     RPPGLLP        1     0
CGGCCTCCGGGTGATCCGACT     RPPGDPT        1     0
CGGCCTCCGGGTGATCCGCTG     RPPGDPL        1     0
CGGCCTCCGGGTGCGCCTTTT     RPPGAPF        1     0
CGGCCTCCGGGTGCGTGTATT     RPPGACI        1     0
CGGCCTCCGGGTGCTACTCAT     RPPGATH        1     0
CGGCCTCCGGGTGTGGCATGG     RPPGVAW        1     0
CGGCCTCCGGGTGTTTCTCAT     RPPGVSH        1     0
CGGCCTCCGGGTTCGCTGTCG     RPPGSLS        1     0
CGGCCTCCGGGTTCGTTGCTG     RPPGSLL        1     0
CGGCCTCCGGGTTCTGCGTTT     RPPGSAF        1     0
CGGCCTCCGGTAACGGCTGCG     RPPVTAA        1     0
CGGCCTCCGGTGAATATGATG     RPPVNMM        1     0
CGGCCTCCGGTGAATCATCCG     RPPVNHP        1     0
CGGCCTCCGGTGAATTCGCTG     RPPVNSL        1     0
CGGCCTCCGGTGAATTCTCAT     RPPVNSH        1     0
CGGCCTCCGGTGACGTTGATG     RPPVTLM        1     0
CGGCCTCCGGTGACTAAGTGT     RPPVTKC        1     0
CGGCCTCCGGTGACTCCGTTT     RPPVTPF        1     0
CGGCCTCCGGTGCATACGCCG     RPPVHTP        1     0
CGGCCTCCGGTGCATTTGATG     RPPVHLM        1     0
CGGCCTCCGGTGCCGCATCTT     RPPVPHL        1     0
CGGCCTCCGGTGCCGTAGATG     RPPVPQM        1     0
CGGCCTCCGGTGCCTCAGGTT     RPPVPQV        1     0
CGGCCTCCGGTGCCTCTTCGG     RPPVPLR        1     0
CGGCCTCCGGTGCTGTTTCTG     RPPVLFL        1     0
CGGCCTCCGGTGCTGTTTGCT     RPPVLFA        1     0
CGGCCTCCGGTGCTTCATACT     RPPVLHT        1     0
CGGCCTCCGGTGCTTCATTGT     RPPVLHC        1     0
CGGCCTCCGGTGCTTCCGCAT     RPPVLPH        1     0
CGGCCTCCGGTGCTTCCGCCG     RPPVLPP        1     0
CGGCCTCCGGTGCTTTCTTGG     RPPVLSW        1     0
CGGCCTCCGGTGGCGATTCTT     RPPVAIL        1     0
CGGCCTCCGGTGGCTAGTCAT     RPPVASH        1     0
CGGCCTCCGGTGGCTCCTCAG     RPPVAPQ        1     0
CGGCCTCCGGTGGTGACTGGG     RPPVVTG        1     0
CGGCCTCCGGTGGTGAGTTTT     RPPVVSF        1     0
CGGCCTCCGGTGGTGGTGTCT     RPPVVVS        1     0
CGGCCTCCGGTGTCGGATCTT     RPPVSDL        1     0
CGGCCTCCGGTGTGTTGTTAT     RPPVCCY        1     0
CGGCCTCCGGTGTTGCTGCCG     RPPVLLP        1     0
CGGCCTCCGGTTAATCAGTTT     RPPVNQF        1     0
CGGCCTCCGGTTAATCTGCCG     RPPVNLP        1     0
CGGCCTCCGGTTAATGGTACT     RPPVNGT        1     0
CGGCCTCCGGTTAATTATGGG     RPPVNYG        1     0
CGGCCTCCGGTTACGCAGTGT     RPPVTQC        1     0
CGGCCTCCGGTTACTTTGCGT     RPPVTLR        1     0
CGGCCTCCGGTTAGTAAGCTT     RPPVSKL        1     0
CGGCCTCCGGTTCAGTAGACT     RPPVQQT        1     0
CGGCCTCCGGTTCATACTAAT     RPPVHTN        1     0
CGGCCTCCGGTTCATCCTCTT     RPPVHPL        1     0
CGGCCTCCGGTTCATTCTTGG     RPPVHSW        1     0
CGGCCTCCGGTTCCGATTGTG     RPPVPIV        1     0
CGGCCTCCGGTTCCGCATTCG     RPPVPHS        1     0
CGGCCTCCGGTTCCGGTTAAG     RPPVPVK        1     0
CGGCCTCCGGTTCCTACTTAG     RPPVPTQ        1     0
CGGCCTCCGGTTCCTCAGCCT     RPPVPQP        1     0
CGGCCTCCGGTTCCTCATAAT     RPPVPHN        1     0
CGGCCTCCGGTTCCTCTTCAT     RPPVPLH        1     0
CGGCCTCCGGTTCCTTCGTGG     RPPVPSW        1     0
CGGCCTCCGGTTCCTTTTCCT     RPPVPFP        1     0
CGGCCTCCGGTTCTGGATTTT     RPPVLDF        1     0
CGGCCTCCGGTTCTTAATGCG     RPPVLNA        1     0
CGGCCTCCGGTTCTTAGGAAT     RPPVLRN        1     0
CGGCCTCCGGTTCTTGATGCG     RPPVLDA        1     0
CGGCCTCCGGTTGATCCGCGG     RPPVDPR        1     0
CGGCCTCCGGTTGATCTGATT     RPPVDLI        1     0
CGGCCTCCGGTTGCGTTTACG     RPPVAFT        1     0
CGGCCTCCGGTTGCTAGTGTG     RPPVASV        1     0
CGGCCTCCGGTTTATGCGTTT     RPPVYAF        1     0
CGGCCTCCGGTTTCGACTACG     RPPVSTT        1     0
CGGCCTCCGGTTTCGATTTCT     RPPVSIS        1     0
CGGCCTCCGGTTTCTCCGAAT     RPPVSPN        1     0
CGGCCTCCGGTTTGTGCTCCT     RPPVCAP        1     0
CGGCCTCCGGTTTTGGTTCAT     RPPVLVH        1     0
CGGCCTCCGGTTTTTGCTCCT     RPPVFAP        1     0
CGGCCTCCGTAGAATCAGCAT     RPPQNQH        1     0
CGGCCTCCGTAGAGTACGCCT     RPPQSTP        1     0
CGGCCTCCGTAGATGCTTCCT     RPPQMLP        1     0
CGGCCTCCGTAGATTGTGGTT     RPPQIVV        1     0
CGGCCTCCGTAGCTGCATTCG     RPPQLHS        1     0
CGGCCTCCGTAGCTGCCTTCT     RPPQLPS        1     0
CGGCCTCCGTAGCTTATGCAT     RPPQLMH        1     0
CGGCCTCCGTAGGTTGCGCTG     RPPQVAL        1     0
CGGCCTCCGTAGGTTTTTCAT     RPPQVFH        1     0
CGGCCTCCGTAGTCTTTTCCG     RPPQSFP        1     0
CGGCCTCCGTATACGCCTCCT     RPPYTPP        1     0
CGGCCTCCGTATACTGCTTTT     RPPYTAF        1     0
CGGCCTCCGTATATGCCTACT     RPPYMPT        1     0
CGGCCTCCGTATATGCCTTCG     RPPYMPS        1     0
CGGCCTCCGTATATTATGCCG     RPPYIMP        1     0
CGGCCTCCGTATATTCCGACG     RPPYIPT        1     0
CGGCCTCCGTATATTGGTGGT     RPPYIGG        1     0
CGGCCTCCGTATATTTCGCAG     RPPYISQ        1     0
CGGCCTCCGTATCCTCAGTGG     RPPYPQW        1     0
CGGCCTCCGTATCCTCCTCGT     RPPYPPR        1     0
CGGCCTCCGTATCCTGCGACT     RPPYPAT        1     0
CGGCCTCCGTATCCTGCGCGT     RPPYPAR        1     0
CGGCCTCCGTATCCTTATCTT     RPPYPYL        1     0
CGGCCTCCGTATCTTCCGCCG     RPPYLPP        1     0
CGGCCTCCGTATCTTCCGCTG     RPPYLPL        1     0
CGGCCTCCGTATGAGAATCTT     RPPYENL        1     0
CGGCCTCCGTATGCGCAGATT     RPPYAQI        1     0
CGGCCTCCGTATGCGGCGATT     RPPYAAI        1     0
CGGCCTCCGTATGCTATGCCT     RPPYAMP        1     0
CGGCCTCCGTATGGTTTTCAT     RPPYGFH        1     0
CGGCCTCCGTATGTGCTGCCG     RPPYVLP        1     0
CGGCCTCCGTATGTTCATGTT     RPPYVHV        1     0
CGGCCTCCGTATGTTTTTCAG     RPPYVFQ        1     0
CGGCCTCCGTATTCGCATGAT     RPPYSHD        1     0
CGGCCTCCGTATTTGAATTAT     RPPYLNY        1     0
CGGCCTCCGTATTTGACGTCT     RPPYLTS        1     0
CGGCCTCCGTCGACGTTTGTT     RPPSTFV        1     0
CGGCCTCCGTCGACTCATTAG     RPPSTHQ        1     0
CGGCCTCCGTCGACTCCTCCT     RPPSTPP        1     0
CGGCCTCCGTCGAGTATGATT     RPPSSMI        1     0
CGGCCTCCGTCGATTACTATT     RPPSITI        1     0
CGGCCTCCGTCGCAGCAGTGG     RPPSQQW        1     0
CGGCCTCCGTCGCAGCCGTAT     RPPSQPY        1     0
CGGCCTCCGTCGCATACGTCT     RPPSHTS        1     0
CGGCCTCCGTCGCATATTATT     RPPSHII        1     0
CGGCCTCCGTCGCATCATTCT     RPPSHHS        1     0
CGGCCTCCGTCGCATCTGCCG     RPPSHLP        1     0
CGGCCTCCGTCGCATCTGGGT     RPPSHLG        1     0
CGGCCTCCGTCGCCGCCTTAT     RPPSPPY        1     0
CGGCCTCCGTCGCCGCTTCAT     RPPSPLH        1     0
CGGCCTCCGTCGCCGCTTCCG     RPPSPLP        1     0
CGGCCTCCGTCGCCTACTCAT     RPPSPTH        1     0
CGGCCTCCGTCGCCTCAGCTT     RPPSPQL        1     0
CGGCCTCCGTCGCCTCCTTAT     RPPSPPY        1     0
CGGCCTCCGTCGCCTGAGCTG     RPPSPEL        1     0
CGGCCTCCGTCGCCTGTTACT     RPPSPVT        1     0
CGGCCTCCGTCGCCTGTTTAT     RPPSPVY        1     0
CGGCCTCCGTCGCTTACGTCT     RPPSLTS        1     0
CGGCCTCCGTCGCTTCCTGTT     RPPSLPV        1     0
CGGCCTCCGTCGCTTCTGCCT     RPPSLLP        1     0
CGGCCTCCGTCGCTTCTGTCT     RPPSLLS        1     0
CGGCCTCCGTCGCTTGCTGAT     RPPSLAD        1     0
CGGCCTCCGTCGCTTTCTATG     RPPSLSM        1     0
CGGCCTCCGTCGGATTATGAG     RPPSDYE        1     0
CGGCCTCCGTCGTATTGTGCG     RPPSYCA        1     0
CGGCCTCCGTCGTCTCAGCAT     RPPSSQH        1     0
CGGCCTCCGTCGTGTGATCCG     RPPSCDP        1     0
CGGCCTCCGTCGTTTCATACT     RPPSFHT        1     0
CGGCCTCCGTCGTTTCTGAAT     RPPSFLN        1     0
CGGCCTCCGTCTAATACTGTG     RPPSNTV        1     0
CGGCCTCCGTCTACGCCTGAT     RPPSTPD        1     0
CGGCCTCCGTCTACTGGGTCT     RPPSTGS        1     0
CGGCCTCCGTCTACTTGGCAG     RPPSTWQ        1     0
CGGCCTCCGTCTACTTTTCCG     RPPSTFP        1     0
CGGCCTCCGTCTAGTACTTCT     RPPSSTS        1     0
CGGCCTCCGTCTCAGCCTACT     RPPSQPT        1     0
CGGCCTCCGTCTCAGCTGAGT     RPPSQLS        1     0
CGGCCTCCGTCTCAGCTTCCT     RPPSQLP        1     0
CGGCCTCCGTCTCATAATGTG     RPPSHNV        1     0
CGGCCTCCGTCTCATCAGCAG     RPPSHQQ        1     0
CGGCCTCCGTCTCCGATTGTT     RPPSPIV        1     0
CGGCCTCCGTCTCCGCAGTCG     RPPSPQS        1     0
CGGCCTCCGTCTCCTTTGTCG     RPPSPLS        1     0
CGGCCTCCGTCTCTGCATCAT     RPPSLHH        1     0
CGGCCTCCGTCTCTGCCTAGT     RPPSLPS        1     0
CGGCCTCCGTCTCTGGAGCCT     RPPSLEP        1     0
CGGCCTCCGTCTGATTCTCGG     RPPSDSR        1     0
CGGCCTCCGTCTGCGCATTAT     RPPSAHY        1     0
CGGCCTCCGTCTGCGCTTATG     RPPSALM        1     0
CGGCCTCCGTCTGCGGATTCT     RPPSADS        1     0
CGGCCTCCGTCTGCTCCTGCT     RPPSAPA        1     0
CGGCCTCCGTCTGCTGCTGTT     RPPSAAV        1     0
CGGCCTCCGTCTGCTGCTTAT     RPPSAAY        1     0
CGGCCTCCGTCTGGGATGTCT     RPPSGMS        1     0
CGGCCTCCGTCTGTGTTTTCT     RPPSVFS        1     0
CGGCCTCCGTCTTCTTTGACT     RPPSSLT        1     0
CGGCCTCCGTCTTTGCATCAT     RPPSLHH        1     0
CGGCCTCCGTCTTTTACTTCT     RPPSFTS        1     0
CGGCCTCCGTCTTTTGAGTTG     RPPSFEL        1     0
CGGCCTCCGTCTTTTGCGTAT     RPPSFAY        1     0
CGGCCTCCGTGGAATACTGGT     RPPWNTG        1     0
CGGCCTCCGTGGAATAGTGGT     RPPWNSG        1     0
CGGCCTCCGTGGAATCATCAG     RPPWNHQ        1     0
CGGCCTCCGTGGAATGAGTGG     RPPWNEW        1     0
CGGCCTCCGTGGACGGTGATT     RPPWTVI        1     0
CGGCCTCCGTGGAGTGGGGTG     RPPWSGV        1     0
CGGCCTCCGTGGATGAATCTG     RPPWMNL        1     0
CGGCCTCCGTGGATTGCGTCT     RPPWIAS        1     0
CGGCCTCCGTGGATTGGTGGG     RPPWIGG        1     0
CGGCCTCCGTGGCTAGCTACT     RPPWLAT        1     0
CGGCCTCCGTGGCTGGATGGG     RPPWLDG        1     0
CGGCCTCCGTGGCTGTCGTTG     RPPWLSL        1     0
CGGCCTCCGTGGGATAGTGCG     RPPWDSA        1     0
CGGCCTCCGTGGGATGGGCGT     RPPWDGR        1     0
CGGCCTCCGTGTAATGCTCAG     RPPCNAQ        1     0
CGGCCTCCGTGTACGCAGGAT     RPPCTQD        1     0
CGGCCTCCGTGTAGTCATTTG     RPPCSHL        1     0
CGGCCTCCGTGTAGTCCTGCT     RPPCSPA        1     0
CGGCCTCCGTGTATTAAGTGT     RPPCIKC        1     0
CGGCCTCCGTGTCAGCTGCCG     RPPCQLP        1     0
CGGCCTCCGTGTCAGCTGGCT     RPPCQLA        1     0
CGGCCTCCGTGTCAGGCGTCG     RPPCQAS        1     0
CGGCCTCCGTGTCATCCTGTT     RPPCHPV        1     0
CGGCCTCCGTGTCCGGTTTCT     RPPCPVS        1     0
CGGCCTCCGTGTCTGCCTCCG     RPPCLPP        1     0
CGGCCTCCGTGTCTTGAGATT     RPPCLEI        1     0
CGGCCTCCGTGTGATATGTCT     RPPCDMS        1     0
CGGCCTCCGTGTGGTGAGCTG     RPPCGEL        1     0
CGGCCTCCGTGTTCTGCGTTT     RPPCSAF        1     0
CGGCCTCCGTGTTGTTCTTAT     RPPCCSY        1     0
CGGCCTCCGTGTTTGAAGCTT     RPPCLKL        1     0
CGGCCTCCGTTGACGCAGGCG     RPPLTQA        1     0
CGGCCTCCGTTGACGTCTACT     RPPLTST        1     0
CGGCCTCCGTTGACTCTTGAT     RPPLTLD        1     0
CGGCCTCCGTTGACTCTTGCT     RPPLTLA        1     0
CGGCCTCCGTTGAGTATTCCT     RPPLSIP        1     0
CGGCCTCCGTTGATGCAGAGT     RPPLMQS        1     0
CGGCCTCCGTTGATTTCGACT     RPPLIST        1     0
CGGCCTCCGTTGCACCTTATT     RPPLHLI        1     0
CGGCCTCCGTTGCAGCTTCCT     RPPLQLP        1     0
CGGCCTCCGTTGCAGGGTGGT     RPPLQGG        1     0
CGGCCTCCGTTGCAGTTGATG     RPPLQLM        1     0
CGGCCTCCGTTGCAGTTGTCT     RPPLQLS        1     0
CGGCCTCCGTTGCCGCAGTTT     RPPLPQF        1     0
CGGCCTCCGTTGCCTCTGACG     RPPLPLT        1     0
CGGCCTCCGTTGCCTCTTCGG     RPPLPLR        1     0
CGGCCTCCGTTGCTGCATCTT     RPPLLHL        1     0
CGGCCTCCGTTGCTTTCGCCT     RPPLLSP        1     0
CGGCCTCCGTTGGTGCCGTGG     RPPLVPW        1     0
CGGCCTCCGTTGGTGCTTCAT     RPPLVLH        1     0
CGGCCTCCGTTGTAGACTCAT     RPPLQTH        1     0
CGGCCTCCGTTGTAGATTACG     RPPLQIT        1     0
CGGCCTCCGTTGTGTCCGCAG     RPPLCPQ        1     0
CGGCCTCCGTTTACTAATATT     RPPFTNI        1     0
CGGCCTCCGTTTACTATTCTG     RPPFTIL        1     0
CGGCCTCCGTTTACTCAGTGG     RPPFTQW        1     0
CGGCCTCCGTTTAGTTGGCCG     RPPFSWP        1     0
CGGCCTCCGTTTATGGCTTCG     RPPFMAS        1     0
CGGCCTCCGTTTATTCATCCG     RPPFIHP        1     0
CGGCCTCCGTTTATTGGTCCT     RPPFIGP        1     0
CGGCCTCCGTTTCAGCTGGCT     RPPFQLA        1     0
CGGCCTCCGTTTCAGGCTATG     RPPFQAM        1     0
CGGCCTCCGTTTCCGCCGCCT     RPPFPPP        1     0
CGGCCTCCGTTTCCGCTGCTT     RPPFPLL        1     0
CGGCCTCCGTTTCCTATTCGG     RPPFPIR        1     0
CGGCCTCCGTTTCCTATTCTT     RPPFPIL        1     0
CGGCCTCCGTTTCCTCCGCTG     RPPFPPL        1     0
CGGCCTCCGTTTCCTGAGCAT     RPPFPEH        1     0
CGGCCTCCGTTTCTGATGTCT     RPPFLMS        1     0
CGGCCTCCGTTTCTGCCGCAT     RPPFLPH        1     0
CGGCCTCCGTTTCTTAAGGTT     RPPFLKV        1     0
CGGCCTCCGTTTGTGCATACT     RPPFVHT        1     0
CGGCCTCCGTTTGTGCCGTCT     RPPFVPS        1     0
CGGCCTCCGTTTGTTCATCCG     RPPFVHP        1     0
CGGCCTCCGTTTTCGTCTCCT     RPPFSSP        1     0
CGGCCTCCGTTTTCTCTTGGT     RPPFSLG        1     0
CGGCCTCCGTTTTCTGATGCG     RPPFSDA        1     0
CGGCCTCCGTTTTGGGCGGCG     RPPFWAA        1     0
CGGCCTCCGTTTTTTACGCTT     RPPFFTL        1     0
CGGCCTCCTAATACGATGAGT     RPPNTMS        1     0
CGGCCTCCTAATACGATGCTT     RPPNTML        1     0
CGGCCTCCTAATACGCCTCCG     RPPNTPP        1     0
CGGCCTCCTAATACGGTGTTG     RPPNTVL        1     0
CGGCCTCCTAATACTACGACG     RPPNTTT        1     0
CGGCCTCCTAATACTCTTTTT     RPPNTLF        1     0
CGGCCTCCTAATACTTATGTT     RPPNTYV        1     0
CGGCCTCCTAATATTGGTAAT     RPPNIGN        1     0
CGGCCTCCTAATCAGTCTGTG     RPPNQSV        1     0
CGGCCTCCTAATCAGTTTAGT     RPPNQFS        1     0
CGGCCTCCTAATCATCCGTCG     RPPNHPS        1     0
CGGCCTCCTAATCCGACTACG     RPPNPTT        1     0
CGGCCTCCTAATCCGAGTCAT     RPPNPSH        1     0
CGGCCTCCTAATCCGCCTTTT     RPPNPPF        1     0
CGGCCTCCTAATCCGCTGCCT     RPPNPLP        1     0
CGGCCTCCTAATCCGTGGCTG     RPPNPWL        1     0
CGGCCTCCTAATCCTATGCAT     RPPNPMH        1     0
CGGCCTCCTAATCCTCCTGTG     RPPNPPV        1     0
CGGCCTCCTAATCCTCTTCAG     RPPNPLQ        1     0
CGGCCTCCTAATCTGACGCTG     RPPNLTL        1     0
CGGCCTCCTAATCTGACGTCT     RPPNLTS        1     0
CGGCCTCCTAATCTGACTCAG     RPPNLTQ        1     0
CGGCCTCCTAATCTGCAGAAT     RPPNLQN        1     0
CGGCCTCCTAATCTGCCTTCG     RPPNLPS        1     0
CGGCCTCCTAATCTGCTGAAT     RPPNLLN        1     0
CGGCCTCCTAATCTGGGTTTG     RPPNLGL        1     0
CGGCCTCCTAATCTTCAGTTG     RPPNLQL        1     0
CGGCCTCCTAATCTTCATCAT     RPPNLHH        1     0
CGGCCTCCTAATCTTCATCCG     RPPNLHP        1     0
CGGCCTCCTAATGATCCGCCT     RPPNDPP        1     0
CGGCCTCCTAATGCGCCGTTT     RPPNAPF        1     0
CGGCCTCCTAATGCGGTGTCG     RPPNAVS        1     0
CGGCCTCCTAATGCGTATCCG     RPPNAYP        1     0
CGGCCTCCTAATGCGTATCTT     RPPNAYL        1     0
CGGCCTCCTAATGCTAATGGG     RPPNANG        1     0
CGGCCTCCTAATGCTCCGACT     RPPNAPT        1     0
CGGCCTCCTAATGGGCTGACT     RPPNGLT        1     0
CGGCCTCCTAATGGTGAGTTT     RPPNGEF        1     0
CGGCCTCCTAATGTGACTCCT     RPPNVTP        1     0
CGGCCTCCTAATGTGTATCTT     RPPNVYL        1     0
CGGCCTCCTAATTATGCTCCT     RPPNYAP        1     0
CGGCCTCCTAATTCTGAGTTT     RPPNSEF        1     0
CGGCCTCCTAATTCTGCGTCT     RPPNSAS        1     0
CGGCCTCCTAATTTGACGCTT     RPPNLTL        1     0
CGGCCTCCTAATTTGCATCCT     RPPNLHP        1     0
CGGCCTCCTAATTTGGGTACT     RPPNLGT        1     0
CGGCCTCCTACGAATACTATT     RPPTNTI        1     0
CGGCCTCCTACGAATCTTTAT     RPPTNLY        1     0
CGGCCTCCTACGACGAAGATT     RPPTTKI        1     0
CGGCCTCCTACGACGATTCTT     RPPTTIL        1     0
CGGCCTCCTACGACGCTGCAT     RPPTTLH        1     0
CGGCCTCCTACGACTCAGTTG     RPPTTQL        1     0
CGGCCTCCTACGACTTATACT     RPPTTYT        1     0
CGGCCTCCTACGATTACTTGG     RPPTITW        1     0
CGGCCTCCTACGATTCAGTCG     RPPTIQS        1     0
CGGCCTCCTACGATTCCTCCT     RPPTIPP        1     0
CGGCCTCCTACGCAGCTGACT     RPPTQLT        1     0
CGGCCTCCTACGCATAGTGAT     RPPTHSD        1     0
CGGCCTCCTACGCATATTCTT     RPPTHIL        1     0
CGGCCTCCTACGCATTCTCCG     RPPTHSP        1     0
CGGCCTCCTACGCCGACTTCT     RPPTPTS        1     0
CGGCCTCCTACGCCGATGACT     RPPTPMT        1     0
CGGCCTCCTACGCCTAATTCG     RPPTPNS        1     0
CGGCCTCCTACGCCTACGACT     RPPTPTT        1     0
CGGCCTCCTACGCCTGAGAGG     RPPTPER        1     0
CGGCCTCCTACGCTAGGGTGG     RPPTLGW        1     0
CGGCCTCCTACGCTGCTGTGT     RPPTLLC        1     0
CGGCCTCCTACGCTTACTTAT     RPPTLTY        1     0
CGGCCTCCTACGCTTATTCAG     RPPTLIQ        1     0
CGGCCTCCTACGCTTCATCTG     RPPTLHL        1     0
CGGCCTCCTACGCTTCATCTT     RPPTLHL        1     0
CGGCCTCCTACGCTTGATACG     RPPTLDT        1     0
CGGCCTCCTACGCTTGCTCCG     RPPTLAP        1     0
CGGCCTCCTACGGCTCCTCAG     RPPTAPQ        1     0
CGGCCTCCTACGTAGCTTCAG     RPPTQLQ        1     0
CGGCCTCCTACGTATCATTAT     RPPTYHY        1     0
CGGCCTCCTACGTCTGGTATT     RPPTSGI        1     0
CGGCCTCCTACGTTGCAGCAT     RPPTLQH        1     0
CGGCCTCCTACGTTGCTTCCT     RPPTLLP        1     0
CGGCCTCCTACGTTTACGTTG     RPPTFTL        1     0
CGGCCTCCTACTAATCAGGAT     RPPTNQD        1     0
CGGCCTCCTACTAATGATCTG     RPPTNDL        1     0
CGGCCTCCTACTAATGCGCAT     RPPTNAH        1     0
CGGCCTCCTACTAATGGTCTT     RPPTNGL        1     0
CGGCCTCCTACTACGACTTGG     RPPTTTW        1     0
CGGCCTCCTACTACGCAGACT     RPPTTQT        1     0
CGGCCTCCTACTACGCATCAT     RPPTTHH        1     0
CGGCCTCCTACTACGGCTCCT     RPPTTAP        1     0
CGGCCTCCTACTACTCAGATT     RPPTTQI        1     0
CGGCCTCCTACTACTCCGAAT     RPPTTPN        1     0
CGGCCTCCTACTACTCCGACT     RPPTTPT        1     0
CGGCCTCCTACTACTCCGTTG     RPPTTPL        1     0
CGGCCTCCTACTACTCCTCAG     RPPTTPQ        1     0
CGGCCTCCTACTACTGCGCTT     RPPTTAL        1     0
CGGCCTCCTACTAGTCATGAT     RPPTSHD        1     0
CGGCCTCCTACTAGTCCTTCT     RPPTSPS        1     0
CGGCCTCCTACTAGTCTGTCG     RPPTSLS        1     0
CGGCCTCCTACTATGACTCCG     RPPTMTP        1     0
CGGCCTCCTACTATGACTCGT     RPPTMTR        1     0
CGGCCTCCTACTCAGACGCAT     RPPTQTH        1     0
CGGCCTCCTACTCAGTCTACG     RPPTQST        1     0
CGGCCTCCTACTCATCCTGCG     RPPTHPA        1     0
CGGCCTCCTACTCATCTTCCG     RPPTHLP        1     0
CGGCCTCCTACTCATTCGCCG     RPPTHSP        1     0
CGGCCTCCTACTCATTCTCAG     RPPTHSQ        1     0
CGGCCTCCTACTCATTTGCAT     RPPTHLH        1     0
CGGCCTCCTACTCATTTTTCT     RPPTHFS        1     0
CGGCCTCCTACTCCGAATGGT     RPPTPNG        1     0
CGGCCTCCTACTCCGATTTGG     RPPTPIW        1     0
CGGCCTCCTACTCCGCCTTCT     RPPTPPS        1     0
CGGCCTCCTACTCCGCTGGTT     RPPTPLV        1     0
CGGCCTCCTACTCCGGCGCAG     RPPTPAQ        1     0
CGGCCTCCTACTCCTCATGTT     RPPTPHV        1     0
CGGCCTCCTACTCCTCCGTGG     RPPTPPW        1     0
CGGCCTCCTACTCCTCCTCCT     RPPTPPP        1     0
CGGCCTCCTACTCCTCTTTTG     RPPTPLL        1     0
CGGCCTCCTACTCCTGAGATG     RPPTPEM        1     0
CGGCCTCCTACTCCTGAGATT     RPPTPEI        1     0
CGGCCTCCTACTCCTGCGGGT     RPPTPAG        1     0
CGGCCTCCTACTCCTGCTCAG     RPPTPAQ        1     0
CGGCCTCCTACTCCTTCGCAG     RPPTPSQ        1     0
CGGCCTCCTACTCCTTCTCAT     RPPTPSH        1     0
CGGCCTCCTACTCCTTCTGCT     RPPTPSA        1     0
CGGCCTCCTACTCCTTTGAGT     RPPTPLS        1     0
CGGCCTCCTACTCTGACTCCA     RPPTLTP        1     0
CGGCCTCCTACTCTGCTGGCG     RPPTLLA        1     0
CGGCCTCCTACTCTGCTTCTG     RPPTLLL        1     0
CGGCCTCCTACTCTGGTGCAT     RPPTLVH        1     0
CGGCCTCCTACTCTGTTTGCG     RPPTLFA        1     0
CGGCCTCCTACTCTTCCTCCT     RPPTLPP        1     0
CGGCCTCCTACTCTTGCTCTG     RPPTLAL        1     0
CGGCCTCCTACTCTTTCGCTG     RPPTLSL        1     0
CGGCCTCCTACTGAGCATATT     RPPTEHI        1     0
CGGCCTCCTACTGATAAGATG     RPPTDKM        1     0
CGGCCTCCTACTGATCCTGCG     RPPTDPA        1     0
CGGCCTCCTACTGATCCTTGG     RPPTDPW        1     0
CGGCCTCCTACTGATCTGGCG     RPPTDLA        1     0
CGGCCTCCTACTGATTGGCAT     RPPTDWH        1     0
CGGCCTCCTACTGATTGGGGT     RPPTDWG        1     0
CGGCCTCCTACTGATTTGCAT     RPPTDLH        1     0
CGGCCTCCTACTGATTTGCTG     RPPTDLL        1     0
CGGCCTCCTACTGCACTTAGT     RPPTALS        1     0
CGGCCTCCTACTGCGACTCCT     RPPTATP        1     0
CGGCCTCCTACTGCGGTGCTT     RPPTAVL        1     0
CGGCCTCCTACTGCGTCTCAT     RPPTASH        1     0
CGGCCTCCTACTGCTCCTCCG     RPPTAPP        1     0
CGGCCTCCTACTGCTCCTTGG     RPPTAPW        1     0
CGGCCTCCTACTGCTCTTGCT     RPPTALA        1     0
CGGCCTCCTACTGCTTCTTTT     RPPTASF        1     0
CGGCCTCCTACTGGTACTCAG     RPPTGTQ        1     0
CGGCCTCCTACTGGTGCGTTG     RPPTGAL        1     0
CGGCCTCCTACTGTGCCTCTT     RPPTVPL        1     0
CGGCCTCCTACTGTGCCTGGG     RPPTVPG        1     0
CGGCCTCCTACTTATATTGAT     RPPTYID        1     0
CGGCCTCCTACTTATGGTAAT     RPPTYGN        1     0
CGGCCTCCTACTTCGACGTTT     RPPTSTF        1     0
CGGCCTCCTACTTCGCAGTGG     RPPTSQW        1     0
CGGCCTCCTACTTCGCCGCCA     RPPTSPP        1     0
CGGCCTCCTACTTCGCCTTTG     RPPTSPL        1     0
CGGCCTCCTACTTGGTTGACT     RPPTWLT        1     0
CGGCCTCCTACTTTTCATCCT     RPPTFHP        1     0
CGGCCTCCTACTTTTCCTGGT     RPPTFPG        1     0
CGGCCTCCTAGGATTGGTTCT     RPPRIGS        1     0
CGGCCTCCTAGGTCGTGGACG     RPPRSWT        1     0
CGGCCTCCTAGTAATCCTCCG     RPPSNPP        1     0
CGGCCTCCTAGTAATGTTCAG     RPPSNVQ        1     0
CGGCCTCCTAGTACGCATCCT     RPPSTHP        1     0
CGGCCTCCTAGTACTACTGGT     RPPSTTG        1     0
CGGCCTCCTAGTATGGCGAAT     RPPSMAN        1     0
CGGCCTCCTAGTATTATGAAT     RPPSIMN        1     0
CGGCCTCCTAGTCAGCCTGTT     RPPSQPV        1     0
CGGCCTCCTAGTCAGCTGCTT     RPPSQLL        1     0
CGGCCTCCTAGTCAGGCTATG     RPPSQAM        1     0
CGGCCTCCTAGTCATATGTCT     RPPSHMS        1     0
CGGCCTCCTAGTCATCCTCAG     RPPSHPQ        1     0
CGGCCTCCTAGTCATGGGGTT     RPPSHGV        1     0
CGGCCTCCTAGTCCGCTGCCT     RPPSPLP        1     0
CGGCCTCCTAGTCCGCTTGGT     RPPSPLG        1     0
CGGCCTCCTAGTCCGGCTAGT     RPPSPAS        1     0
CGGCCTCCTAGTCCTACGATG     RPPSPTM        1     0
CGGCCTCCTAGTCTGATGACT     RPPSLMT        1     0
CGGCCTCCTAGTCTGCTTAAT     RPPSLLN        1     0
CGGCCTCCTAGTCTTGTGCAG     RPPSLVQ        1     0
CGGCCTCCTAGTGATACGGTT     RPPSDTV        1     0
CGGCCTCCTAGTGATCTGGTG     RPPSDLV        1     0
CGGCCTCCTAGTGCTGGTGCT     RPPSAGA        1     0
CGGCCTCCTAGTGCTTCTTCT     RPPSASS        1     0
CGGCCTCCTAGTGGGCAGCTT     RPPSGQL        1     0
CGGCCTCCTAGTGTGGAGCGG     RPPSVER        1     0
CGGCCTCCTAGTTCGTTTCCG     RPPSSFP        1     0
CGGCCTCCTATCCCGTCTCCT     RPPIPSP        1     0
CGGCCTCCTATGACGCCTCCT     RPPMTPP        1     0
CGGCCTCCTATGACGGATTTG     RPPMTDL        1     0
CGGCCTCCTATGACGGGGTTT     RPPMTGF        1     0
CGGCCTCCTATGACGTTTCAG     RPPMTFQ        1     0
CGGCCTCCTATGACTCCGGGG     RPPMTPG        1     0
CGGCCTCCTATGACTCTTCCG     RPPMTLP        1     0
CGGCCTCCTATGACTGCTCCT     RPPMTAP        1     0
CGGCCTCCTATGACTTATGCG     RPPMTYA        1     0
CGGCCTCCTATGACTTCTCCT     RPPMTSP        1     0
CGGCCTCCTATGAGTAATTTT     RPPMSNF        1     0
CGGCCTCCTATGAGTGCTAGT     RPPMSAS        1     0
CGGCCTCCTATGCAGCCTATT     RPPMQPI        1     0
CGGCCTCCTATGCAGTGTTGT     RPPMQCC        1     0
CGGCCTCCTATGCATAATGCT     RPPMHNA        1     0
CGGCCTCCTATGCATACTCAT     RPPMHTH        1     0
CGGCCTCCTATGCATCATCTG     RPPMHHL        1     0
CGGCCTCCTATGCATCTGTCG     RPPMHLS        1     0
CGGCCTCCTATGCATGAGGGG     RPPMHEG        1     0
CGGCCTCCTATGCATGGTGTT     RPPMHGV        1     0
CGGCCTCCTATGCCGTCGCTG     RPPMPSL        1     0
CGGCCTCCTATGCCTACGCAG     RPPMPTQ        1     0
CGGCCTCCTATGCCTAGTAAT     RPPMPSN        1     0
CGGCCTCCTATGCCTCTGTCG     RPPMPLS        1     0
CGGCCTCCTATGCCTCTTCAG     RPPMPLQ        1     0
CGGCCTCCTATGCTTTGGACT     RPPMLWT        1     0
CGGCCTCCTATGGATCAGCTT     RPPMDQL        1     0
CGGCCTCCTATGGCGCTTGAG     RPPMALE        1     0
CGGCCTCCTATGGCGTTGGCT     RPPMALA        1     0
CGGCCTCCTATGTCGAATATT     RPPMSNI        1     0
CGGCCTCCTATGTCGTTGCCT     RPPMSLP        1     0
CGGCCTCCTATGTTGAATAAT     RPPMLNN        1     0
CGGCCTCCTATGTTTGCGGCG     RPPMFAA        1     0
CGGCCTCCTATTAATCATTCT     RPPINHS        1     0
CGGCCTCCTATTACGCCTAAG     RPPITPK        1     0
CGGCCTCCTATTACGGCTACT     RPPITAT        1     0
CGGCCTCCTATTACGGTTCCT     RPPITVP        1     0
CGGCCTCCTATTACTCTGCCT     RPPITLP        1     0
CGGCCTCCTATTACTCTGTAT     RPPITLY        1     0
CGGCCTCCTATTACTCTGTCT     RPPITLS        1     0
CGGCCTCCTATTAGTCTTAGT     RPPISLS        1     0
CGGCCTCCTATTCATACTCTT     RPPIHTL        1     0
CGGCCTCCTATTCATCCGCTT     RPPIHPL        1     0
CGGCCTCCTATTCATCTTCCT     RPPIHLP        1     0
CGGCCTCCTATTCCGCCGATG     RPPIPPM        1     0
CGGCCTCCTATTCCGTGGCAT     RPPIPWH        1     0
CGGCCTCCTATTCCTCCGCAG     RPPIPPQ        1     0
CGGCCTCCTATTCTGAATGAT     RPPILND        1     0
CGGCCTCCTATTCTGACGCTT     RPPILTL        1     0
CGGCCTCCTATTCTGCCTCTG     RPPILPL        1     0
CGGCCTCCTATTCTGCCTGCG     RPPILPA        1     0
CGGCCTCCTATTCTTGCGTAT     RPPILAY        1     0
CGGCCTCCTATTGAGAGTCTT     RPPIESL        1     0
CGGCCTCCTATTGAGCCTTAT     RPPIEPY        1     0
CGGCCTCCTATTGAGTCGCTT     RPPIESL        1     0
CGGCCTCCTATTGCGGTTGAT     RPPIAVD        1     0
CGGCCTCCTATTGCTCCGCAG     RPPIAPQ        1     0
CGGCCTCCTATTGCTGCTTTT     RPPIAAF        1     0
CGGCCTCCTATTGGGTTGGAT     RPPIGLD        1     0
CGGCCTCCTATTGGTCTTCCT     RPPIGLP        1     0
CGGCCTCCTATTGTTTCTAAT     RPPIVSN        1     0
CGGCCTCCTATTGTTTTTGTT     RPPIVFV        1     0
CGGCCTCCTATTTAGACGATG     RPPIQTM        1     0
CGGCCTCCTATTTATTCGCTT     RPPIYSL        1     0
CGGCCTCCTATTTTGCCGTGG     RPPILPW        1     0
CGGCCTCCTATTTTGTCTACG     RPPILST        1     0
CGGCCTCCTCAAACTGTGGCT     RPPQTVA        1     0
CGGCCTCCTCAGAATCATGCG     RPPQNHA        1     0
CGGCCTCCTCAGAATGCTTGG     RPPQNAW        1     0
CGGCCTCCTCAGACGTTTCAT     RPPQTFH        1     0
CGGCCTCCTCAGACTAATCAT     RPPQTNH        1     0
CGGCCTCCTCAGACTCCGTTT     RPPQTPF        1     0
CGGCCTCCTCAGACTGATGCT     RPPQTDA        1     0
CGGCCTCCTCAGACTGTTAGG     RPPQTVR        1     0
CGGCCTCCTCAGATTCCGACG     RPPQIPT        1     0
CGGCCTCCTCAGATTGTGCTT     RPPQIVL        1     0
CGGCCTCCTCAGCAGACGACG     RPPQQTT        1     0
CGGCCTCCTCAGCAGCCGCCT     RPPQQPP        1     0
CGGCCTCCTCAGCAGCTTTGG     RPPQQLW        1     0
CGGCCTCCTCAGCATTGGCAG     RPPQHWQ        1     0
CGGCCTCCTCAGCCGCTTACG     RPPQPLT        1     0
CGGCCTCCTCAGCCTACGCCG     RPPQPTP        1     0
CGGCCTCCTCAGCCTCCTCCT     RPPQPPP        1     0
CGGCCTCCTCAGCTGAGTCTG     RPPQLSL        1     0
CGGCCTCCTCAGCTGCATCAT     RPPQLHH        1     0
CGGCCTCCTCAGCTGCATGAT     RPPQLHD        1     0
CGGCCTCCTCAGCTGCTTCTT     RPPQLLL        1     0
CGGCCTCCTCAGCTGGGTATT     RPPQLGI        1     0
CGGCCTCCTCAGCTTATGCCG     RPPQLMP        1     0
CGGCCTCCTCAGCTTCTTGAT     RPPQLLD        1     0
CGGCCTCCTCAGCTTTATGTT     RPPQLYV        1     0
CGGCCTCCTCAGCTTTCGCGG     RPPQLSR        1     0
CGGCCTCCTCAGCTTTCTACG     RPPQLST        1     0
CGGCCTCCTCAGGAGCTTCCT     RPPQELP        1     0
CGGCCTCCTCAGGATCCGCTT     RPPQDPL        1     0
CGGCCTCCTCAGGCGTGGCAG     RPPQAWQ        1     0
CGGCCTCCTCAGGCTCCTACT     RPPQAPT        1     0
CGGCCTCCTCAGGTTGCGCAT     RPPQVAH        1     0
CGGCCTCCTCAGTAGGTTCCG     RPPQQVP        1     0
CGGCCTCCTCAGTATTCGCAT     RPPQYSH        1     0
CGGCCTCCTCAGTCGCATGTT     RPPQSHV        1     0
CGGCCTCCTCAGTCTAGTACT     RPPQSST        1     0
CGGCCTCCTCAGTCTCTTCCT     RPPQSLP        1     0
CGGCCTCCTCAGTGGGCGCAT     RPPQWAH        1     0
CGGCCTCCTCAGTGGGCGGGG     RPPQWAG        1     0
CGGCCTCCTCAGTTGCATCCG     RPPQLHP        1     0
CGGCCTCCTCATACTCCTCAG     RPPHTPQ        1     0
CGGCCTCCTCATACTCCTCCT     RPPHTPP        1     0
CGGCCTCCTCATACTGGGTCT     RPPHTGS        1     0
CGGCCTCCTCATACTTCTCCT     RPPHTSP        1     0
CGGCCTCCTCATATGTGGAAT     RPPHMWN        1     0
CGGCCTCCTCATATTCAGCTT     RPPHIQL        1     0
CGGCCTCCTCATATTCATCTG     RPPHIHL        1     0
CGGCCTCCTCATATTCCTGTG     RPPHIPV        1     0
CGGCCTCCTCATATTCTTCCT     RPPHILP        1     0
CGGCCTCCTCATCAGGCGCTG     RPPHQAL        1     0
CGGCCTCCTCATCAGTCTGTT     RPPHQSV        1     0
CGGCCTCCTCATCAGTTGTCG     RPPHQLS        1     0
CGGCCTCCTCATCATACGCCT     RPPHHTP        1     0
CGGCCTCCTCATCCGACGCCT     RPPHPTP        1     0
CGGCCTCCTCATCCGCAGCAG     RPPHPQQ        1     0
CGGCCTCCTCATCCGCCTCTT     RPPHPPL        1     0
CGGCCTCCTCATCCGCCTTAT     RPPHPPY        1     0
CGGCCTCCTCATCCGCTTTTG     RPPHPLL        1     0
CGGCCTCCTCATCCTACGAAT     RPPHPTN        1     0
CGGCCTCCTCATCCTACGATT     RPPHPTI        1     0
CGGCCTCCTCATCCTACTCCT     RPPHPTP        1     0
CGGCCTCCTCATCCTATTACT     RPPHPIT        1     0
CGGCCTCCTCATCCTCCTCCG     RPPHPPP        1     0
CGGCCTCCTCATCCTCCTGCT     RPPHPPA        1     0
CGGCCTCCTCATCCTGCGTGG     RPPHPAW        1     0
CGGCCTCCTCATCTTCCTGCT     RPPHLPA        1     0
CGGCCTCCTCATCTTGCTCAG     RPPHLAQ        1     0
CGGCCTCCTCATGATCAGTCT     RPPHDQS        1     0
CGGCCTCCTCATGATGAGTGG     RPPHDEW        1     0
CGGCCTCCTCATGATGATGTG     RPPHDDV        1     0
CGGCCTCCTCATGATTGTTGT     RPPHDCC        1     0
CGGCCTCCTCATGCGCAGGTT     RPPHAQV        1     0
CGGCCTCCTCATGCGCATAAT     RPPHAHN        1     0
CGGCCTCCTCATGCGCCGTCG     RPPHAPS        1     0
CGGCCTCCTCATGCTGATACT     RPPHADT        1     0
CGGCCTCCTCATGGTATTCTG     RPPHGIL        1     0
CGGCCTCCTCATGGTCCTTGT     RPPHGPC        1     0
CGGCCTCCTCATGGTGCGCTG     RPPHGAL        1     0
CGGCCTCCTCATGTGCCTACT     RPPHVPT        1     0
CGGCCTCCTCATGTGCCTTCG     RPPHVPS        1     0
CGGCCTCCTCATGTGCTTCAG     RPPHVLQ        1     0
CGGCCTCCTCATGTTCCTTAT     RPPHVPY        1     0
CGGCCTCCTCATGTTGCTCCT     RPPHVAP        1     0
CGGCCTCCTCATGTTTATGCT     RPPHVYA        1     0
CGGCCTCCTCATTATATGAAT     RPPHYMN        1     0
CGGCCTCCTCATTATGCTACT     RPPHYAT        1     0
CGGCCTCCTCATTCGCCGGTT     RPPHSPV        1     0
CGGCCTCCTCATTCGGATCGT     RPPHSDR        1     0
CGGCCTCCTCATTCTACGTAT     RPPHSTY        1     0
CGGCCTCCTCATTGGAATGGG     RPPHWNG        1     0
CGGCCTCCTCATTGGGTTCCT     RPPHWVP        1     0
CGGCCTCCTCCGAAGACGCTT     RPPPKTL        1     0
CGGCCTCCTCCGAAGTTGACG     RPPPKLT        1     0
CGGCCTCCTCCGAATCCGCTG     RPPPNPL        1     0
CGGCCTCCTCCGAATTATGCG     RPPPNYA        1     0
CGGCCTCCTCCGACGATTAAT     RPPPTIN        1     0
CGGCCTCCTCCGACTATGCCT     RPPPTMP        1     0
CGGCCTCCTCCGAGTACTACG     RPPPSTT        1     0
CGGCCTCCTCCGATGGCTACG     RPPPMAT        1     0
CGGCCTCCTCCGATGGGTCCG     RPPPMGP        1     0
CGGCCTCCTCCGATTCAGCAG     RPPPIQQ        1     0
CGGCCTCCTCCGATTCCGATT     RPPPIPI        1     0
CGGCCTCCTCCGCAGCCGTTG     RPPPQPL        1     0
CGGCCTCCTCCGCATGCTATT     RPPPHAI        1     0
CGGCCTCCTCCGCCGGCGTCT     RPPPPAS        1     0
CGGCCTCCTCCGCCTCTGCCG     RPPPPLP        1     0
CGGCCTCCTCCGCTGCTTCTT     RPPPLLL        1     0
CGGCCTCCTCCGGCGTTGCAT     RPPPALH        1     0
CGGCCTCCTCCGGCTCCTGAG     RPPPAPE        1     0
CGGCCTCCTCCGGCTTATTTG     RPPPAYL        1     0
CGGCCTCCTCCGGGGAGTCTG     RPPPGSL        1     0
CGGCCTCCTCCGGGGGCGATG     RPPPGAM        1     0
CGGCCTCCTCCGGTGCTGCCT     RPPPVLP        1     0
CGGCCTCCTCCGGTGCTGTTT     RPPPVLF        1     0
CGGCCTCCTCCGTTGATTATT     RPPPLII        1     0
CGGCCTCCTCCGTTGCTGCTT     RPPPLLL        1     0
CGGCCTCCTCCGTTGGATTAT     RPPPLDY        1     0
CGGCCTCCTCCGTTTCCTAAT     RPPPFPN        1     0
CGGCCTCCTCCGTTTGTGTCT     RPPPFVS        1     0
CGGCCTCCTCCTAAGATTGGG     RPPPKIG        1     0
CGGCCTCCTCCTAATCCTCCG     RPPPNPP        1     0
CGGCCTCCTCCTACGCCGACT     RPPPTPT        1     0
CGGCCTCCTCCTACTGATTAT     RPPPTDY        1     0
CGGCCTCCTCCTACTGGTTTG     RPPPTGL        1     0
CGGCCTCCTCCTAGTCTTATT     RPPPSLI        1     0
CGGCCTCCTCCTAGTCTTCCT     RPPPSLP        1     0
CGGCCTCCTCCTATGGCGCTG     RPPPMAL        1     0
CGGCCTCCTCCTATTTCTCAT     RPPPISH        1     0
CGGCCTCCTCCTCAGCTGATG     RPPPQLM        1     0
CGGCCTCCTCCTCAGGCTTCT     RPPPQAS        1     0
CGGCCTCCTCCTCAGGGTTAT     RPPPQGY        1     0
CGGCCTCCTCCTCAGTCTCAG     RPPPQSQ        1     0
CGGCCTCCTCCTCATATGCCA     RPPPHMP        1     0
CGGCCTCCTCCTCATCCTTCT     RPPPHPS        1     0
CGGCCTCCTCCTCGTGTGGAT     RPPPRVD        1     0
CGGCCTCCTCCTCGTTGGATT     RPPPRWI        1     0
CGGCCTCCTCCTCTGACTACG     RPPPLTT        1     0
CGGCCTCCTCCTCTGCCGCAT     RPPPLPH        1     0
CGGCCTCCTCCTCTGCTTCAT     RPPPLLH        1     0
CGGCCTCCTCCTCTGGCGCTG     RPPPLAL        1     0
CGGCCTCCTCCTCTGTCTCAT     RPPPLSH        1     0
CGGCCTCCTCCTCTTCCTCAT     RPPPLPH        1     0
CGGCCTCCTCCTCTTGGTTCG     RPPPLGS        1     0
CGGCCTCCTCCTGATGGTCTG     RPPPDGL        1     0
CGGCCTCCTCCTGCGCCTTGG     RPPPAPW        1     0
CGGCCTCCTCCTGCTACGTTG     RPPPATL        1     0
CGGCCTCCTCCTGGTACTGCT     RPPPGTA        1     0
CGGCCTCCTCCTGGTCATCTG     RPPPGHL        1     0
CGGCCTCCTCCTGGTCTTAAT     RPPPGLN        1     0
CGGCCTCCTCCTGTGCATCTT     RPPPVHL        1     0
CGGCCTCCTCCTTCTACTCTT     RPPPSTL        1     0
CGGCCTCCTCTAGCTCCTGGG     RPPLAPG        1     0
CGGCCTCCTCTGAATAATCTT     RPPLNNL        1     0
CGGCCTCCTCTGAATATGCCG     RPPLNMP        1     0
CGGCCTCCTCTGAATTGGTGG     RPPLNWW        1     0
CGGCCTCCTCTGACGACTCCT     RPPLTTP        1     0
CGGCCTCCTCTGACGCTTCTG     RPPLTLL        1     0
CGGCCTCCTCTGATGCTGATG     RPPLMLM        1     0
CGGCCTCCTCTGATTAATTGG     RPPLINW        1     0
CGGCCTCCTCTGATTCCTTCG     RPPLIPS        1     0
CGGCCTCCTCTGATTGCTCCT     RPPLIAP        1     0
CGGCCTCCTCTGCAGCTTAAT     RPPLQLN        1     0
CGGCCTCCTCTGCATCTTCCT     RPPLHLP        1     0
CGGCCTCCTCTGCATTAGATT     RPPLHQI        1     0
CGGCCTCCTCTGCATTATCGG     RPPLHYR        1     0
CGGCCTCCTCTGCATTCGACT     RPPLHST        1     0
CGGCCTCCTCTGCATTCTCTG     RPPLHSL        1     0
CGGCCTCCTCTGCCGCATGTT     RPPLPHV        1     0
CGGCCTCCTCTGCCGCCTTGT     RPPLPPC        1     0
CGGCCTCCTCTGCCGCGGTCG     RPPLPRS        1     0
CGGCCTCCTCTGCCGGATCGG     RPPLPDR        1     0
CGGCCTCCTCTGCCGTTAGAT     RPPLPLD        1     0
CGGCCTCCTCTGCCGTTGCTG     RPPLPLL        1     0
CGGCCTCCTCTGCCTACTACT     RPPLPTT        1     0
CGGCCTCCTCTGCCTACTCGT     RPPLPTR        1     0
CGGCCTCCTCTGCCTAGTACT     RPPLPST        1     0
CGGCCTCCTCTGCCTATGCTG     RPPLPML        1     0
CGGCCTCCTCTGCCTATTATG     RPPLPIM        1     0
CGGCCTCCTCTGCCTGATAAT     RPPLPDN        1     0
CGGCCTCCTCTGCCTTAGATT     RPPLPQI        1     0
CGGCCTCCTCTGCCTTCTCAT     RPPLPSH        1     0
CGGCCTCCTCTGCTGACGGAT     RPPLLTD        1     0
CGGCCTCCTCTGCTGCATATG     RPPLLHM        1     0
CGGCCTCCTCTGCTGCCTCAT     RPPLLPH        1     0
CGGCCTCCTCTGCTGCTTAAT     RPPLLLN        1     0
CGGCCTCCTCTGCTGTTTCTG     RPPLLFL        1     0
CGGCCTCCTCTGCTTAATTCT     RPPLLNS        1     0
CGGCCTCCTCTGCTTAGTCAT     RPPLLSH        1     0
CGGCCTCCTCTGCTTCCTAGT     RPPLLPS        1     0
CGGCCTCCTCTGGATAATACT     RPPLDNT        1     0
CGGCCTCCTCTGGCGCTGACT     RPPLALT        1     0
CGGCCTCCTCTGGCGGAGATT     RPPLAEI        1     0
CGGCCTCCTCTGGCGGTTGTT     RPPLAVV        1     0
CGGCCTCCTCTGGGTCAGCAT     RPPLGQH        1     0
CGGCCTCCTCTGGTGCTTAAT     RPPLVLN        1     0
CGGCCTCCTCTGGTTCATCTT     RPPLVHL        1     0
CGGCCTCCTCTGTATCCGATG     RPPLYPM        1     0
CGGCCTCCTCTGTCGATGGCT     RPPLSMA        1     0
CGGCCTCCTCTGTGTGCGGAG     RPPLCAE        1     0
CGGCCTCCTCTTAACGCTCCT     RPPLNAP        1     0
CGGCCTCCTCTTACGCATCCT     RPPLTHP        1     0
CGGCCTCCTCTTACGCCTGAT     RPPLTPD        1     0
CGGCCTCCTCTTACTCATCTT     RPPLTHL        1     0
CGGCCTCCTCTTACTGCGGCG     RPPLTAA        1     0
CGGCCTCCTCTTACTGGTGAT     RPPLTGD        1     0
CGGCCTCCTCTTACTTGGCGG     RPPLTWR        1     0
CGGCCTCCTCTTACTTTTGCT     RPPLTFA        1     0
CGGCCTCCTCTTATGAATTGG     RPPLMNW        1     0
CGGCCTCCTCTTATGACGTAT     RPPLMTY        1     0
CGGCCTCCTCTTATGTCGCCT     RPPLMSP        1     0
CGGCCTCCTCTTATTGCGCAG     RPPLIAQ        1     0
CGGCCTCCTCTTATTGCGTTT     RPPLIAF        1     0
CGGCCTCCTCTTCAGCTGACT     RPPLQLT        1     0
CGGCCTCCTCTTCAGCTGATT     RPPLQLI        1     0
CGGCCTCCTCTTCAGGGGTTT     RPPLQGF        1     0
CGGCCTCCTCTTCATCCTTCT     RPPLHPS        1     0
CGGCCTCCTCTTCATCTGTCT     RPPLHLS        1     0
CGGCCTCCTCTTCATGCGCAT     RPPLHAH        1     0
CGGCCTCCTCTTCCGACTGGG     RPPLPTG        1     0
CGGCCTCCTCTTCCGCCGACT     RPPLPPT        1     0
CGGCCTCCTCTTCCGCCGCCG     RPPLPPP        1     0
CGGCCTCCTCTTCCGGGGACT     RPPLPGT        1     0
CGGCCTCCTCTTCCGGGTCCG     RPPLPGP        1     0
CGGCCTCCTCTTCCGTTTATG     RPPLPFM        1     0
CGGCCTCCTCTTCCTAATTCT     RPPLPNS        1     0
CGGCCTCCTCTTCCTACTCAT     RPPLPTH        1     0
CGGCCTCCTCTTCCTAGGATT     RPPLPRI        1     0
CGGCCTCCTCTTCCTATTTGG     RPPLPIW        1     0
CGGCCTCCTCTTCCTCATCCG     RPPLPHP        1     0
CGGCCTCCTCTTCCTCTTGCG     RPPLPLA        1     0
CGGCCTCCTCTTCCTTATACG     RPPLPYT        1     0
CGGCCTCCTCTTCTGCATACG     RPPLLHT        1     0
CGGCCTCCTCTTCTGCCGCAT     RPPLLPH        1     0
CGGCCTCCTCTTGAGATTCCT     RPPLEIP        1     0
CGGCCTCCTCTTGAGCTTCGT     RPPLELR        1     0
CGGCCTCCTCTTGCTCCTACG     RPPLAPT        1     0
CGGCCTCCTCTTGCTCCTCCT     RPPLAPP        1     0
CGGCCTCCTCTTGCTGCTCCT     RPPLAAP        1     0
CGGCCTCCTCTTGTGGTTCAT     RPPLVVH        1     0
CGGCCTCCTCTTTCGATGACG     RPPLSMT        1     0
CGGCCTCCTCTTTCTATGTTG     RPPLSML        1     0
CGGCCTCCTCTTTCTCATGGG     RPPLSHG        1     0
CGGCCTCCTGAGAATCTGCCT     RPPENLP        1     0
CGGCCTCCTGAGACGGCGTGG     RPPETAW        1     0
CGGCCTCCTGAGACGGGTGAG     RPPETGE        1     0
CGGCCTCCTGAGACTACTAGT     RPPETTS        1     0
CGGCCTCCTGAGACTACTCAG     RPPETTQ        1     0
CGGCCTCCTGAGACTACTCTG     RPPETTL        1     0
CGGCCTCCTGAGATTGCTGGT     RPPEIAG        1     0
CGGCCTCCTGAGCATCATCCT     RPPEHHP        1     0
CGGCCTCCTGAGCATTAGACG     RPPEHQT        1     0
CGGCCTCCTGAGCATTTGTAT     RPPEHLY        1     0
CGGCCTCCTGAGCCGCCTCCT     RPPEPPP        1     0
CGGCCTCCTGAGCCTACGACT     RPPEPTT        1     0
CGGCCTCCTGAGCCTACTCAT     RPPEPTH        1     0
CGGCCTCCTGAGCCTCAGGTG     RPPEPQV        1     0
CGGCCTCCTGAGCCTTCGCTG     RPPEPSL        1     0
CGGCCTCCTGAGCGTGAGCCG     RPPEREP        1     0
CGGCCTCCTGAGCTGATTCTT     RPPELIL        1     0
CGGCCTCCTGAGCTGCCTCTT     RPPELPL        1     0
CGGCCTCCTGAGCTGGTTCGT     RPPELVR        1     0
CGGCCTCCTGAGCTTGCTGAT     RPPELAD        1     0
CGGCCTCCTGAGGATCTGCAG     RPPEDLQ        1     0
CGGCCTCCTGAGGCTACGCTT     RPPEATL        1     0
CGGCCTCCTGAGGCTCCGTTT     RPPEAPF        1     0
CGGCCTCCTGAGGTGATGTGG     RPPEVMW        1     0
CGGCCTCCTGAGGTGTCTGCT     RPPEVSA        1     0
CGGCCTCCTGAGGTTCCTCCT     RPPEVPP        1     0
CGGCCTCCTGAGGTTGTTCCT     RPPEVVP        1     0
CGGCCTCCTGAGTAGACTGTT     RPPEQTV        1     0
CGGCCTCCTGAGTATATTGGT     RPPEYIG        1     0
CGGCCTCCTGAGTATCGGCTG     RPPEYRL        1     0
CGGCCTCCTGAGTCTCGTACT     RPPESRT        1     0
CGGCCTCCTGAGTGGAATAGG     RPPEWNR        1     0
CGGCCTCCTGAGTGGCATCCG     RPPEWHP        1     0
CGGCCTCCTGATAAGTTTGAT     RPPDKFD        1     0
CGGCCTCCTGATACGCTTATG     RPPDTLM        1     0
CGGCCTCCTGATACGCTTCAT     RPPDTLH        1     0
CGGCCTCCTGATACTCATTTG     RPPDTHL        1     0
CGGCCTCCTGATACTGATAGT     RPPDTDS        1     0
CGGCCTCCTGATACTGGTAGT     RPPDTGS        1     0
CGGCCTCCTGATACTGTGCTG     RPPDTVL        1     0
CGGCCTCCTGATACTTTTAAG     RPPDTFK        1     0
CGGCCTCCTGATAGGAATTAT     RPPDRNY        1     0
CGGCCTCCTGATATGAAGTGT     RPPDMKC        1     0
CGGCCTCCTGATATGCTGACT     RPPDMLT        1     0
CGGCCTCCTGATATTAATGCT     RPPDINA        1     0
CGGCCTCCTGATATTACGCTT     RPPDITL        1     0
CGGCCTCCTGATATTGATTCT     RPPDIDS        1     0
CGGCCTCCTGATCAGCATTTT     RPPDQHF        1     0
CGGCCTCCTGATCATGATTGT     RPPDHDC        1     0
CGGCCTCCTGATCCGAATCTG     RPPDPNL        1     0
CGGCCTCCTGATCCGACTGAT     RPPDPTD        1     0
CGGCCTCCTGATCCGCAGCTG     RPPDPQL        1     0
CGGCCTCCTGATCCGCAGGAT     RPPDPQD        1     0
CGGCCTCCTGATCCGCATTCT     RPPDPHS        1     0
CGGCCTCCTGATCCGCTGGGT     RPPDPLG        1     0
CGGCCTCCTGATCCGGATCTT     RPPDPDL        1     0
CGGCCTCCTGATCCTCATACT     RPPDPHT        1     0
CGGCCTCCTGATCCTCATCCT     RPPDPHP        1     0
CGGCCTCCTGATCCTGCTTTT     RPPDPAF        1     0
CGGCCTCCTGATCCTTAGGTT     RPPDPQV        1     0
CGGCCTCCTGATCGGCATCCG     RPPDRHP        1     0
CGGCCTCCTGATCGTCCTATT     RPPDRPI        1     0
CGGCCTCCTGATCGTCTTGAT     RPPDRLD        1     0
CGGCCTCCTGATCTGAAGCAG     RPPDLKQ        1     0
CGGCCTCCTGATCTGACTAAG     RPPDLTK        1     0
CGGCCTCCTGATCTGTTGTCG     RPPDLLS        1     0
CGGCCTCCTGATCTTGTGCCT     RPPDLVP        1     0
CGGCCTCCTGATGAGGTGACG     RPPDEVT        1     0
CGGCCTCCTGATGATTCGATG     RPPDDSM        1     0
CGGCCTCCTGATGCGAATCCT     RPPDANP        1     0
CGGCCTCCTGATGCGATGAAT     RPPDAMN        1     0
CGGCCTCCTGATGCGCGTGCT     RPPDARA        1     0
CGGCCTCCTGATGCTCCTGCT     RPPDAPA        1     0
CGGCCTCCTGATGCTGCGAAT     RPPDAAN        1     0
CGGCCTCCTGATGGGCATCAG     RPPDGHQ        1     0
CGGCCTCCTGATGGGCTTTCT     RPPDGLS        1     0
CGGCCTCCTGATGGTATGCCT     RPPDGMP        1     0
CGGCCTCCTGATGTGCATATG     RPPDVHM        1     0
CGGCCTCCTGATGTTACTCCT     RPPDVTP        1     0
CGGCCTCCTGATGTTACTTAT     RPPDVTY        1     0
CGGCCTCCTGATGTTCGTAAT     RPPDVRN        1     0
CGGCCTCCTGATTAGGTGGCT     RPPDQVA        1     0
CGGCCTCCTGATTATCCTTGT     RPPDYPC        1     0
CGGCCTCCTGATTATCGTGAT     RPPDYRD        1     0
CGGCCTCCTGATTATGGGGTG     RPPDYGV        1     0
CGGCCTCCTGATTCGGTGATT     RPPDSVI        1     0
CGGCCTCCTGATTCGTATACT     RPPDSYT        1     0
CGGCCTCCTGATTCGTGGTCT     RPPDSWS        1     0
CGGCCTCCTGATTCTGAGAGG     RPPDSER        1     0
CGGCCTCCTGATTGGTCGAGT     RPPDWSS        1     0
CGGCCTCCTGATTTGCGGGCG     RPPDLRA        1     0
CGGCCTCCTGCGAATAATCCT     RPPANNP        1     0
CGGCCTCCTGCGAATTTGAAG     RPPANLK        1     0
CGGCCTCCTGCGACGACTTCT     RPPATTS        1     0
CGGCCTCCTGCGACTACTCCT     RPPATTP        1     0
CGGCCTCCTGCGACTAGTGGG     RPPATSG        1     0
CGGCCTCCTGCGACTCATTCG     RPPATHS        1     0
CGGCCTCCTGCGACTCTGTCG     RPPATLS        1     0
CGGCCTCCTGCGATGTCGACT     RPPAMST        1     0
CGGCCTCCTGCGATTCCTCTT     RPPAIPL        1     0
CGGCCTCCTGCGCAGATTCAT     RPPAQIH        1     0
CGGCCTCCTGCGCAGGATTTG     RPPAQDL        1     0
CGGCCTCCTGCGCAGGTGCGG     RPPAQVR        1     0
CGGCCTCCTGCGCAGTTGGTG     RPPAQLV        1     0
CGGCCTCCTGCGCATACTCTT     RPPAHTL        1     0
CGGCCTCCTGCGCATGATGTG     RPPAHDV        1     0
CGGCCTCCTGCGCCGCATCTT     RPPAPHL        1     0
CGGCCTCCTGCGCCTCAGACG     RPPAPQT        1     0
CGGCCTCCTGCGCCTCTGCCT     RPPAPLP        1     0
CGGCCTCCTGCGCCTGTGAAT     RPPAPVN        1     0
CGGCCTCCTGCGCCTTCGCAT     RPPAPSH        1     0
CGGCCTCCTGCGCTGACTACG     RPPALTT        1     0
CGGCCTCCTGCGCTGACTACT     RPPALTT        1     0
CGGCCTCCTGCGCTGTTTACT     RPPALFT        1     0
CGGCCTCCTGCGCTTACTCCG     RPPALTP        1     0
CGGCCTCCTGCGCTTCCGAAT     RPPALPN        1     0
CGGCCTCCTGCGCTTCCGCTT     RPPALPL        1     0
CGGCCTCCTGCGCTTCCTACG     RPPALPT        1     0
CGGCCTCCTGCGCTTCCTTGG     RPPALPW        1     0
CGGCCTCCTGCGCTTCTTCCG     RPPALLP        1     0
CGGCCTCCTGCGCTTGCGTCT     RPPALAS        1     0
CGGCCTCCTGCGCTTTTTCCG     RPPALFP        1     0
CGGCCTCCTGCGGATAATTAT     RPPADNY        1     0
CGGCCTCCTGCGGATAGTGGT     RPPADSG        1     0
CGGCCTCCTGCGGGGATGACT     RPPAGMT        1     0
CGGCCTCCTGCGGTGACTGTT     RPPAVTV        1     0
CGGCCTCCTGCGTGGCTTCCT     RPPAWLP        1     0
CGGCCTCCTGCGTGTAGTACG     RPPACST        1     0
CGGCCTCCTGCGTGTTCTCCT     RPPACSP        1     0
CGGCCTCCTGCGTTTATGACG     RPPAFMT        1     0
CGGCCTCCTGCTAAGCTGGTT     RPPAKLV        1     0
CGGCCTCCTGCTAATCCGCTT     RPPANPL        1     0
CGGCCTCCTGCTAATCCGTGT     RPPANPC        1     0
CGGCCTCCTGCTACGGCTCCG     RPPATAP        1     0
CGGCCTCCTGCTACTACTAAG     RPPATTK        1     0
CGGCCTCCTGCTACTATGCCG     RPPATMP        1     0
CGGCCTCCTGCTACTCCTGTG     RPPATPV        1     0
CGGCCTCCTGCTACTTTGCCT     RPPATLP        1     0
CGGCCTCCTGCTAGTAATCTG     RPPASNL        1     0
CGGCCTCCTGCTATGCTTGGG     RPPAMLG        1     0
CGGCCTCCTGCTATGTTTTAT     RPPAMFY        1     0
CGGCCTCCTGCTATTACGCCG     RPPAITP        1     0
CGGCCTCCTGCTATTACTTTT     RPPAITF        1     0
CGGCCTCCTGCTATTGCGCGT     RPPAIAR        1     0
CGGCCTCCTGCTCAGCCGCTT     RPPAQPL        1     0
CGGCCTCCTGCTCAGCCTGGT     RPPAQPG        1     0
CGGCCTCCTGCTCAGTCTGTG     RPPAQSV        1     0
CGGCCTCCTGCTCATACTAGT     RPPAHTS        1     0
CGGCCTCCTGCTCATTATCTG     RPPAHYL        1     0
CGGCCTCCTGCTCATTATTCT     RPPAHYS        1     0
CGGCCTCCTGCTCCGATGCTT     RPPAPML        1     0
CGGCCTCCTGCTCCGATTGAT     RPPAPID        1     0
CGGCCTCCTGCTCCGTCGTTG     RPPAPSL        1     0
CGGCCTCCTGCTCCGTCTGAG     RPPAPSE        1     0
CGGCCTCCTGCTCCTACTCCT     RPPAPTP        1     0
CGGCCTCCTGCTCCTAGTCCG     RPPAPSP        1     0
CGGCCTCCTGCTCCTATTACT     RPPAPIT        1     0
CGGCCTCCTGCTCCTCATCTT     RPPAPHL        1     0
CGGCCTCCTGCTCCTCCTGTT     RPPAPPV        1     0
CGGCCTCCTGCTCCTGCTGCG     RPPAPAA        1     0
CGGCCTCCTGCTCCTGGGCCT     RPPAPGP        1     0
CGGCCTCCTGCTCCTGTGCAT     RPPAPVH        1     0
CGGCCTCCTGCTCCTTCTAAT     RPPAPSN        1     0
CGGCCTCCTGCTCCTTTGTGT     RPPAPLC        1     0
CGGCCTCCTGCTCTGATGCTT     RPPALML        1     0
CGGCCTCCTGCTCTTCCGGTG     RPPALPV        1     0
CGGCCTCCTGCTCTTGATCAT     RPPALDH        1     0
CGGCCTCCTGCTCTTTTGGCG     RPPALLA        1     0
CGGCCTCCTGCTGAGGGTACT     RPPAEGT        1     0
CGGCCTCCTGCTGAGGGTCTG     RPPAEGL        1     0
CGGCCTCCTGCTGATGAGCTT     RPPADEL        1     0
CGGCCTCCTGCTGATGCTCTT     RPPADAL        1     0
CGGCCTCCTGCTGATTATTTG     RPPADYL        1     0
CGGCCTCCTGCTGCGACGCAG     RPPAATQ        1     0
CGGCCTCCTGCTGCGACTACG     RPPAATT        1     0
CGGCCTCCTGCTGCGATGGTG     RPPAAMV        1     0
CGGCCTCCTGCTGCGATTCCG     RPPAAIP        1     0
CGGCCTCCTGCTGGTAGTCTT     RPPAGSL        1     0
CGGCCTCCTGCTGTGATTCTG     RPPAVIL        1     0
CGGCCTCCTGCTGTGATTTAT     RPPAVIY        1     0
CGGCCTCCTGCTGTGCCTAAG     RPPAVPK        1     0
CGGCCTCCTGCTGTGGTGTCG     RPPAVVS        1     0
CGGCCTCCTGCTGTTACTATG     RPPAVTM        1     0
CGGCCTCCTGCTGTTATGGTT     RPPAVMV        1     0
CGGCCTCCTGCTGTTATTGTT     RPPAVIV        1     0
CGGCCTCCTGCTGTTCCGTTT     RPPAVPF        1     0
CGGCCTCCTGCTGTTCTTACG     RPPAVLT        1     0
CGGCCTCCTGCTTAGAATCCT     RPPAQNP        1     0
CGGCCTCCTGCTTATATGCTG     RPPAYML        1     0
CGGCCTCCTGCTTCGACGACT     RPPASTT        1     0
CGGCCTCCTGCTTCGATTTTT     RPPASIF        1     0
CGGCCTCCTGCTTCTATGTCT     RPPASMS        1     0
CGGCCTCCTGCTTCTGCGGAT     RPPASAD        1     0
CGGCCTCCTGCTTGTTCGCAT     RPPACSH        1     0
CGGCCTCCTGCTTTGGCTCCG     RPPALAP        1     0
CGGCCTCCTGCTTTTATGACT     RPPAFMT        1     0
CGGCCTCCTGCTTTTCCTCCT     RPPAFPP        1     0
CGGCCTCCTGCTTTTCCTTGT     RPPAFPC        1     0
CGGCCTCCTGCTTTTGAATTG     RPPAFEL        1     0
CGGCCTCCTGGCCTTCCTATG     RPPGLPM        1     0
CGGCCTCCTGGGAATCCTTCT     RPPGNPS        1     0
CGGCCTCCTGGGACTATTTTG     RPPGTIL        1     0
CGGCCTCCTGGGATTAGTGCG     RPPGISA        1     0
CGGCCTCCTGGGCAGATTGAT     RPPGQID        1     0
CGGCCTCCTGGGCATTTTTGG     RPPGHFW        1     0
CGGCCTCCTGGGCTGTCGGTG     RPPGLSV        1     0
CGGCCTCCTGGGCTTCCTGCT     RPPGLPA        1     0
CGGCCTCCTGGGGAGCTGCAG     RPPGELQ        1     0
CGGCCTCCTGGGGATACGATG     RPPGDTM        1     0
CGGCCTCCTGGGGCGGATCAT     RPPGADH        1     0
CGGCCTCCTGGGGTGATGAAA     RPPGVMK        1     0
CGGCCTCCTGGGGTGATGGTT     RPPGVMV        1     0
CGGCCTCCTGGGGTTCATAAT     RPPGVHN        1     0
CGGCCTCCTGGGGTTTCTCCT     RPPGVSP        1     0
CGGCCTCCTGGGTATCCGCTT     RPPGYPL        1     0
CGGCCTCCTGGGTCGTTTGAT     RPPGSFD        1     0
CGGCCTCCTGGGTTGACTTTG     RPPGLTL        1     0
CGGCCTCCTGGTACGACTGCT     RPPGTTA        1     0
CGGCCTCCTGGTATGCCGTCG     RPPGMPS        1     0
CGGCCTCCTGGTCAGCATGTT     RPPGQHV        1     0
CGGCCTCCTGGTCATCAGTTG     RPPGHQL        1     0
CGGCCTCCTGGTCCTATGCTT     RPPGPML        1     0
CGGCCTCCTGGTCTTACTAGT     RPPGLTS        1     0
CGGCCTCCTGGTGATGATGCG     RPPGDDA        1     0
CGGCCTCCTGGTGCTCCTACT     RPPGAPT        1     0
CGGCCTCCTGGTGCTCCTTGG     RPPGAPW        1     0
CGGCCTCCTGGTTATAATTCA     RPPGYNS        1     0
CGGCCTCCTGGTTATCCGACT     RPPGYPT        1     0
CGGCCTCCTGGTTCTCATCTG     RPPGSHL        1     0
CGGCCTCCTGGTTCTCTTCCT     RPPGSLP        1     0
CGGCCTCCTGTGACGACTACT     RPPVTTT        1     0
CGGCCTCCTGTGACTACGATG     RPPVTTM        1     0
CGGCCTCCTGTGACTATTACT     RPPVTIT        1     0
CGGCCTCCTGTGACTTCGAGT     RPPVTSS        1     0
CGGCCTCCTGTGAGTATGACG     RPPVSMT        1     0
CGGCCTCCTGTGAGTGCTTGG     RPPVSAW        1     0
CGGCCTCCTGTGATGTATTTT     RPPVMYF        1     0
CGGCCTCCTGTGATTGGTATG     RPPVIGM        1     0
CGGCCTCCTGTGCAGCCTCCT     RPPVQPP        1     0
CGGCCTCCTGTGCAGTCTGCG     RPPVQSA        1     0
CGGCCTCCTGTGCATACTACG     RPPVHTT        1     0
CGGCCTCCTGTGCATCATCAT     RPPVHHH        1     0
CGGCCTCCTGTGCATCCGGGG     RPPVHPG        1     0
CGGCCTCCTGTGCCGCTGACT     RPPVPLT        1     0
CGGCCTCCTGTGCCTAATCAT     RPPVPNH        1     0
CGGCCTCCTGTGCCTATGATG     RPPVPMM        1     0
CGGCCTCCTGTGCCTGATTAT     RPPVPDY        1     0
CGGCCTCCTGTGCCTTGGACT     RPPVPWT        1     0
CGGCCTCCTGTGCGGGTTGAT     RPPVRVD        1     0
CGGCCTCCTGTGCTGCGTGCT     RPPVLRA        1     0
CGGCCTCCTGTGCTGGCTCAT     RPPVLAH        1     0
CGGCCTCCTGTGCTGTCTGGG     RPPVLSG        1     0
CGGCCTCCTGTGCTTACTTCT     RPPVLTS        1     0
CGGCCTCCTGTGCTTCCGTCG     RPPVLPS        1     0
CGGCCTCCTGTGCTTCCGTTT     RPPVLPF        1     0
CGGCCTCCTGTGCTTCTTTCT     RPPVLLS        1     0
CGGCCTCCTGTGGATCTGCTG     RPPVDLL        1     0
CGGCCTCCTGTGGCTCCTCCT     RPPVAPP        1     0
CGGCCTCCTGTGGCTCCTTTT     RPPVAPF        1     0
CGGCCTCCTGTGGGTCATGAT     RPPVGHD        1     0
CGGCCTCCTGTGTCGCCTCTG     RPPVSPL        1     0
CGGCCTCCTGTGTCTATTCCT     RPPVSIP        1     0
CGGCCTCCTGTGTTGCAGACT     RPPVLQT        1     0
CGGCCTCCTGTTAATATGTCT     RPPVNMS        1     0
CGGCCTCCTGTTACGACGTCG     RPPVTTS        1     0
CGGCCTCCTGTTACGGCTCCG     RPPVTAP        1     0
CGGCCTCCTGTTACTGCTCAG     RPPVTAQ        1     0
CGGCCTCCTGTTAGTCTGCAT     RPPVSLH        1     0
CGGCCTCCTGTTATGCTTATG     RPPVMLM        1     0
CGGCCTCCTGTTATGGTTCTT     RPPVMVL        1     0
CGGCCTCCTGTTCAGACTCTT     RPPVQTL        1     0
CGGCCTCCTGTTCAGCATGTT     RPPVQHV        1     0
CGGCCTCCTGTTCATATGCTG     RPPVHML        1     0
CGGCCTCCTGTTCATGCTTTA     RPPVHAL        1     0
CGGCCTCCTGTTCATGTTTCT     RPPVHVS        1     0
CGGCCTCCTGTTCCGAATAGT     RPPVPNS        1     0
CGGCCTCCTGTTCCGACGAGT     RPPVPTS        1     0
CGGCCTCCTGTTCCGCCTATT     RPPVPPI        1     0
CGGCCTCCTGTTCCGCCTCAT     RPPVPPH        1     0
CGGCCTCCTGTTCCGCCTCCG     RPPVPPP        1     0
CGGCCTCCTGTTCCTATGTCT     RPPVPMS        1     0
CGGCCTCCTGTTCCTCTTCGT     RPPVPLR        1     0
CGGCCTCCTGTTCCTGCGTGG     RPPVPAW        1     0
CGGCCTCCTGTTCCTGGTACG     RPPVPGT        1     0
CGGCCTCCTGTTCTTAAGGAT     RPPVLKD        1     0
CGGCCTCCTGTTGAGCATTAT     RPPVEHY        1     0
CGGCCTCCTGTTGAGTATGAG     RPPVEYE        1     0
CGGCCTCCTGTTGATAGGCTT     RPPVDRL        1     0
CGGCCTCCTGTTGATAGTGCG     RPPVDSA        1     0
CGGCCTCCTGTTGCGCTTACT     RPPVALT        1     0
CGGCCTCCTGTTGCTCCGCAT     RPPVAPH        1     0
CGGCCTCCTGTTGGTAGTTAT     RPPVGSY        1     0
CGGCCTCCTGTTGTTAATGGT     RPPVVNG        1     0
CGGCCTCCTGTTGTTCTTCTG     RPPVVLL        1     0
CGGCCTCCTGTTGTTGAGTAT     RPPVVEY        1     0
CGGCCTCCTGTTTATAGGGTT     RPPVYRV        1     0
CGGCCTCCTGTTTATAGTTGG     RPPVYSW        1     0
CGGCCTCCTGTTTATCTGTCG     RPPVYLS        1     0
CGGCCTCCTGTTTCTGTGAGT     RPPVSVS        1     0
CGGCCTCCTGTTTCTTCGCTG     RPPVSSL        1     0
CGGCCTCCTGTTTGGTTTAGT     RPPVWFS        1     0
CGGCCTCCTTAGATGCAGTAT     RPPQMQY        1     0
CGGCCTCCTTAGATTCATCTT     RPPQIHL        1     0
CGGCCTCCTTAGCTGAATCAT     RPPQLNH        1     0
CGGCCTCCTTAGCTGCGTTTT     RPPQLRF        1     0
CGGCCTCCTTAGGCGCAGGCT     RPPQAQA        1     0
CGGCCTCCTTAGGCTTCTCCT     RPPQASP        1     0
CGGCCTCCTTAGGTGTGTCCT     RPPQVCP        1     0
CGGCCTCCTTATAATAATTTT     RPPYNNF        1     0
CGGCCTCCTTATACGACGATG     RPPYTTM        1     0
CGGCCTCCTTATACGGATGAG     RPPYTDE        1     0
CGGCCTCCTTATACGTCTATG     RPPYTSM        1     0
CGGCCTCCTTATACGTCTGGT     RPPYTSG        1     0
CGGCCTCCTTATACTAATCAT     RPPYTNH        1     0
CGGCCTCCTTATACTGTGTTT     RPPYTVF        1     0
CGGCCTCCTTATATGACGCAT     RPPYMTH        1     0
CGGCCTCCTTATCAGATTCTT     RPPYQIL        1     0
CGGCCTCCTTATCAGCAGATT     RPPYQQI        1     0
CGGCCTCCTTATCCGAATCCT     RPPYPNP        1     0
CGGCCTCCTTATCCGCCTCCG     RPPYPPP        1     0
CGGCCTCCTTATCCTCATCCG     RPPYPHP        1     0
CGGCCTCCTTATCCTCCTTCG     RPPYPPS        1     0
CGGCCTCCTTATCCTTCTTCT     RPPYPSS        1     0
CGGCCTCCTTATCTTCCGCTT     RPPYLPL        1     0
CGGCCTCCTTATGAGAATCCT     RPPYENP        1     0
CGGCCTCCTTATGATCTTAGT     RPPYDLS        1     0
CGGCCTCCTTATGCGTATAGT     RPPYAYS        1     0
CGGCCTCCTTATGTTCAGCAT     RPPYVQH        1     0
CGGCCTCCTTATTCTCCGCAG     RPPYSPQ        1     0
CGGCCTCCTTATTCTTATGCT     RPPYSYA        1     0
CGGCCTCCTTATTTGACTCAG     RPPYLTQ        1     0
CGGCCTCCTTATTTGGTTGTT     RPPYLVV        1     0
CGGCCTCCTTATTTTCAGGGG     RPPYFQG        1     0
CGGCCTCCTTCGAATCCGACG     RPPSNPT        1     0
CGGCCTCCTTCGATGGCGTAT     RPPSMAY        1     0
CGGCCTCCTTCGATTAATATT     RPPSINI        1     0
CGGCCTCCTTCGATTATTCCG     RPPSIIP        1     0
CGGCCTCCTTCGATTCAGCTG     RPPSIQL        1     0
CGGCCTCCTTCGCAGCCGCGG     RPPSQPR        1     0
CGGCCTCCTTCGCATATTATT     RPPSHII        1     0
CGGCCTCCTTCGCATCTTCAT     RPPSHLH        1     0
CGGCCTCCTTCGCATTCTATG     RPPSHSM        1     0
CGGCCTCCTTCGCCGCATACT     RPPSPHT        1     0
CGGCCTCCTTCGCCGCCTTCT     RPPSPPS        1     0
CGGCCTCCTTCGCCTAATACT     RPPSPNT        1     0
CGGCCTCCTTCGCCTCTTCAT     RPPSPLH        1     0
CGGCCTCCTTCGCCTCTTCCG     RPPSPLP        1     0
CGGCCTCCTTCGCTTATGGAT     RPPSLMD        1     0
CGGCCTCCTTCGCTTCCGAAT     RPPSLPN        1     0
CGGCCTCCTTCGCTTCCTATT     RPPSLPI        1     0
CGGCCTCCTTCGCTTCCTGTG     RPPSLPV        1     0
CGGCCTCCTTCGCTTCTTCAT     RPPSLLH        1     0
CGGCCTCCTTCGGCTACGCAT     RPPSATH        1     0
CGGCCTCCTTCGTAGATTAAT     RPPSQIN        1     0
CGGCCTCCTTCGTATACGCAT     RPPSYTH        1     0
CGGCCTCCTTCGTCTTATGAG     RPPSSYE        1     0
CGGCCTCCTTCGTGGTCGATT     RPPSWSI        1     0
CGGCCTCCTTCTACGAGTACT     RPPSTST        1     0
CGGCCTCCTTCTACTATTAAT     RPPSTIN        1     0
CGGCCTCCTTCTACTCCTGTT     RPPSTPV        1     0
CGGCCTCCTTCTAGTGTGCCT     RPPSSVP        1     0
CGGCCTCCTTCTATGCATGGT     RPPSMHG        1     0
CGGCCTCCTTCTCATCCTACT     RPPSHPT        1     0
CGGCCTCCTTCTCCGCATCCT     RPPSPHP        1     0
CGGCCTCCTTCTCCGGGGGTT     RPPSPGV        1     0
CGGCCTCCTTCTCCGGGTTGG     RPPSPGW        1     0
CGGCCTCCTTCTCCGGTGAAG     RPPSPVK        1     0
CGGCCTCCTTCTCCTAATTAT     RPPSPNY        1     0
CGGCCTCCTTCTCCTACTACT     RPPSPTT        1     0
CGGCCTCCTTCTCTGACTCCT     RPPSLTP        1     0
CGGCCTCCTTCTCTGACTGTT     RPPSLTV        1     0
CGGCCTCCTTCTCTGAGTTTG     RPPSLSL        1     0
CGGCCTCCTTCTCTGTTGTCT     RPPSLLS        1     0
CGGCCTCCTTCTCTTCCTCCT     RPPSLPP        1     0
CGGCCTCCTTCTGCGACTCCG     RPPSATP        1     0
CGGCCTCCTTCTGCGATGAAT     RPPSAMN        1     0
CGGCCTCCTTCTGTGACTGCT     RPPSVTA        1     0
CGGCCTCCTTCTGTGGGTCCT     RPPSVGP        1     0
CGGCCTCCTTCTGTTACGTCT     RPPSVTS        1     0
CGGCCTCCTTCTGTTGCTATG     RPPSVAM        1     0
CGGCCTCCTTCTTAGACTCTG     RPPSQTL        1     0
CGGCCTCCTTCTTATCCTGTG     RPPSYPV        1     0
CGGCCTCCTTCTTCTAATGCT     RPPSSNA        1     0
CGGCCTCCTTCTTCTGTTCCT     RPPSSVP        1     0
CGGCCTCCTTCTTTGGCGCTG     RPPSLAL        1     0
CGGCCTCCTTGGAATACTTCG     RPPWNTS        1     0
CGGCCTCCTTGGACGACTATT     RPPWTTI        1     0
CGGCCTCCTTGGACGCTTGAT     RPPWTLD        1     0
CGGCCTCCTTGGCATACTTTT     RPPWHTF        1     0
CGGCCTCCTTGGCATCCTCTG     RPPWHPL        1     0
CGGCCTCCTTGGTATGATCCG     RPPWYDP        1     0
CGGCCTCCTTGGTCGCAGTCT     RPPWSQS        1     0
CGGCCTCCTTGGTGTCCGGAT     RPPWCPD        1     0
CGGCCTCCTTGTACTCCTTGT     RPPCTPC        1     0
CGGCCTCCTTGTACTGAGATT     RPPCTEI        1     0
CGGCCTCCTTGTCCTCCTGCG     RPPCPPA        1     0
CGGCCTCCTTGTGATATGGAT     RPPCDMD        1     0
CGGCCTCCTTGTGATCCGATT     RPPCDPI        1     0
CGGCCTCCTTGTTCGGTTGTG     RPPCSVV        1     0
CGGCCTCCTTTGACGACTACT     RPPLTTT        1     0
CGGCCTCCTTTGACGCTTCAT     RPPLTLH        1     0
CGGCCTCCTTTGACTTATCCT     RPPLTYP        1     0
CGGCCTCCTTTGATGAGTAGG     RPPLMSR        1     0
CGGCCTCCTTTGATGGCGCAT     RPPLMAH        1     0
CGGCCTCCTTTGCCTAATATT     RPPLPNI        1     0
CGGCCTCCTTTGCCTCGTATT     RPPLPRI        1     0
CGGCCTCCTTTGCTGACGGTT     RPPLLTV        1     0
CGGCCTCCTTTGCTTAATATG     RPPLLNM        1     0
CGGCCTCCTTTGGCTGATTTT     RPPLADF        1     0
CGGCCTCCTTTGTAGGATGCG     RPPLQDA        1     0
CGGCCTCCTTTGTATCAGCTT     RPPLYQL        1     0
CGGCCTCCTTTGTCGCTGGTT     RPPLSLV        1     0
CGGCCTCCTTTTACGGTTAAG     RPPFTVK        1     0
CGGCCTCCTTTTATTTTTCAG     RPPFIFQ        1     0
CGGCCTCCTTTTCATACTCCG     RPPFHTP        1     0
CGGCCTCCTTTTCCGACTTAG     RPPFPTQ        1     0
CGGCCTCCTTTTCCTACTACT     RPPFPTT        1     0
CGGCCTCCTTTTCCTCATAAT     RPPFPHN        1     0
CGGCCTCCTTTTCCTCTGCAG     RPPFPLQ        1     0
CGGCCTCCTTTTCCTGCTCAT     RPPFPAH        1     0
CGGCCTCCTTTTCCTGCTCCT     RPPFPAP        1     0
CGGCCTCCTTTTCCTGTGGGT     RPPFPVG        1     0
CGGCCTCCTTTTCTTGTGTAT     RPPFLVY        1     0
CGGCCTCCTTTTGAGTGGTCT     RPPFEWS        1     0
CGGCCTCCTTTTGCGACGCCT     RPPFATP        1     0
CGGCCTCCTTTTGCGCCTTTG     RPPFAPL        1     0
CGGCCTCCTTTTTCGACGACT     RPPFSTT        1     0
CGGCCTCCTTTTTGGCAGCTT     RPPFWQL        1     0
CGGCCTCCTTTTTGTATTACG     RPPFCIT        1     0
CGGCCTCGACTGCCGCATATT     RPRLPHI        1     0
CGGCCTCGGACTCATCCTAAT     RPRTHPN        1     0
CGGCCTCGGACTTTTGAGTAT     RPRTFEY        1     0
CGGCCTCGGAGTGCTGTGTAT     RPRSAVY        1     0
CGGCCTCGGATGCCTACTCCG     RPRMPTP        1     0
CGGCCTCGGCAGCCGGATCAG     RPRQPDQ        1     0
CGGCCTCGGCATGTTACGTAT     RPRHVTY        1     0
CGGCCTCGGGAAATTCTGTTT     RPREILF        1     0
CGGCCTCGGGATCATTAGGCT     RPRDHQA        1     0
CGGCCTCGGGTGACGCCGGTT     RPRVTPV        1     0
CGGCCTCGGTAGAGTACGTAT     RPRQSTY        1     0
CGGCCTCGGTCTCTGCCTTTG     RPRSLPL        1     0
CGGCCTCGTCTGGCTATTCCG     RPRLAIP        1     0
CGGCCTCGTCTGTCTCAGCCT     RPRLSQP        1     0
CGGCCTCGTGATTCTCATGGG     RPRDSHG        1     0
CGGCCTCGTGCTATTACGTCT     RPRAITS        1     0
CGGCCTCGTGTTATTCATATG     RPRVIHM        1     0
CGGCCTCTAGCGAGTTGTCCG     RPLASCP        1     0
CGGCCTCTGAAGCTTATTCAT     RPLKLIH        1     0
CGGCCTCTGAATAATAGTCAT     RPLNNSH        1     0
CGGCCTCTGAATACGCTGCAT     RPLNTLH        1     0
CGGCCTCTGAATACGCTTGCG     RPLNTLA        1     0
CGGCCTCTGAATACTTGTCTT     RPLNTCL        1     0
CGGCCTCTGAATCATACGTAT     RPLNHTY        1     0
CGGCCTCTGAATCATATTCCG     RPLNHIP        1     0
CGGCCTCTGAATCATGGGTCT     RPLNHGS        1     0
CGGCCTCTGAATCCGCAGTTT     RPLNPQF        1     0
CGGCCTCTGAATCTTATTATT     RPLNLII        1     0
CGGCCTCTGAATGAGATGTTG     RPLNEML        1     0
CGGCCTCTGAATGAGCCTTAT     RPLNEPY        1     0
CGGCCTCTGAATGCGGTGACT     RPLNAVT        1     0
CGGCCTCTGAATGGGCATGTT     RPLNGHV        1     0
CGGCCTCTGAATGGGTTGACT     RPLNGLT        1     0
CGGCCTCTGAATGTTATTTCG     RPLNVIS        1     0
CGGCCTCTGAATGTTCTGACG     RPLNVLT        1     0
CGGCCTCTGAATTATTATTAG     RPLNYYQ        1     0
CGGCCTCTGAATTCTACTGAG     RPLNSTE        1     0
CGGCCTCTGAATTCTCCTACT     RPLNSPT        1     0
CGGCCTCTGAATTTGGCGCCT     RPLNLAP        1     0
CGGCCTCTGACGACGATGAGT     RPLTTMS        1     0
CGGCCTCTGACGACGTATGCG     RPLTTYA        1     0
CGGCCTCTGACGACTCTTGTT     RPLTTLV        1     0
CGGCCTCTGACGACTTCGTTT     RPLTTSF        1     0
CGGCCTCTGACGCAGGTGGCT     RPLTQVA        1     0
CGGCCTCTGACGCATCATGCT     RPLTHHA        1     0
CGGCCTCTGACGCCGTATATT     RPLTPYI        1     0
CGGCCTCTGACGCCTGGGGAG     RPLTPGE        1     0
CGGCCTCTGACGCTTAGTCCT     RPLTLSP        1     0
CGGCCTCTGACGCTTGAGCAT     RPLTLEH        1     0
CGGCCTCTGACGCTTTCTCTG     RPLTLSL        1     0
CGGCCTCTGACGGAGAATGCG     RPLTENA        1     0
CGGCCTCTGACGGAGATGACG     RPLTEMT        1     0
CGGCCTCTGACGGTGCATCCG     RPLTVHP        1     0
CGGCCTCTGACGGTTAATACG     RPLTVNT        1     0
CGGCCTCTGACGGTTCTGCAG     RPLTVLQ        1     0
CGGCCTCTGACGTATTCTCCT     RPLTYSP        1     0
CGGCCTCTGACGTCTCTTTTT     RPLTSLF        1     0
CGGCCTCTGACGTTGGTGACT     RPLTLVT        1     0
CGGCCTCTGACGTTTGTTCCG     RPLTFVP        1     0
CGGCCTCTGACTAATGCTTCG     RPLTNAS        1     0
CGGCCTCTGACTACGATGCCT     RPLTTMP        1     0
CGGCCTCTGACTACGTAGATG     RPLTTQM        1     0
CGGCCTCTGACTACGTGGTTG     RPLTTWL        1     0
CGGCCTCTGACTACTACTGTT     RPLTTTV        1     0
CGGCCTCTGACTACTTTGTTT     RPLTTLF        1     0
CGGCCTCTGACTAGTGTGCAT     RPLTSVH        1     0
CGGCCTCTGACTATGACGCAT     RPLTMTH        1     0
CGGCCTCTGACTATGACTCAG     RPLTMTQ        1     0
CGGCCTCTGACTATTCCTCCT     RPLTIPP        1     0
CGGCCTCTGACTCAGATGCCT     RPLTQMP        1     0
CGGCCTCTGACTCAGCTTTGG     RPLTQLW        1     0
CGGCCTCTGACTCCGTCTCTG     RPLTPSL        1     0
CGGCCTCTGACTCCGTTTAAG     RPLTPFK        1     0
CGGCCTCTGACTCCTAATACT     RPLTPNT        1     0
CGGCCTCTGACTCCTACGCCG     RPLTPTP        1     0
CGGCCTCTGACTCCTACTAGT     RPLTPTS        1     0
CGGCCTCTGACTCTGGCTAGT     RPLTLAS        1     0
CGGCCTCTGACTCTTGCGCAT     RPLTLAH        1     0
CGGCCTCTGACTCTTTGTTGT     RPLTLCC        1     0
CGGCCTCTGACTGCGGTGAAT     RPLTAVN        1     0
CGGCCTCTGACTGCTACTCCG     RPLTATP        1     0
CGGCCTCTGACTGCTCCTACG     RPLTAPT        1     0
CGGCCTCTGACTGCTTTTGAT     RPLTAFD        1     0
CGGCCTCTGACTGGGACTTAG     RPLTGTQ        1     0
CGGCCTCTGACTGGGTATAGT     RPLTGYS        1     0
CGGCCTCTGACTGTGACGAAT     RPLTVTN        1     0
CGGCCTCTGACTGTTCAGTGG     RPLTVQW        1     0
CGGCCTCTGACTTCGATTCAG     RPLTSIQ        1     0
CGGCCTCTGACTTCTCAGCCT     RPLTSQP        1     0
CGGCCTCTGACTTCTCCTCCT     RPLTSPP        1     0
CGGCCTCTGACTTGGCTGCCT     RPLTWLP        1     0
CGGCCTCTGAGTACGCATCTT     RPLSTHL        1     0
CGGCCTCTGAGTCATTATCAT     RPLSHYH        1     0
CGGCCTCTGAGTCCGCCTCTT     RPLSPPL        1     0
CGGCCTCTGAGTCCTATGTGT     RPLSPMC        1     0
CGGCCTCTGAGTCTGACTCCG     RPLSLTP        1     0
CGGCCTCTGAGTCTGCATCTG     RPLSLHL        1     0
CGGCCTCTGAGTCTTAATACT     RPLSLNT        1     0
CGGCCTCTGAGTCTTACTCCT     RPLSLTP        1     0
CGGCCTCTGAGTGATCTGCCT     RPLSDLP        1     0
CGGCCTCTGAGTGCGCATGCG     RPLSAHA        1     0
CGGCCTCTGAGTGCTCCTCCT     RPLSAPP        1     0
CGGCCTCTGAGTGCTCTTGTG     RPLSALV        1     0
CGGCCTCTGAGTTATTCTGAT     RPLSYSD        1     0
CGGCCTCTGAGTTCTCAGCCT     RPLSSQP        1     0
CGGCCTCTGATGAATCTTGAG     RPLMNLE        1     0
CGGCCTCTGATGACGATGACT     RPLMTMT        1     0
CGGCCTCTGATGACTCTTACG     RPLMTLT        1     0
CGGCCTCTGATGCAGCTGCAT     RPLMQLH        1     0
CGGCCTCTGATGCATACTCCT     RPLMHTP        1     0
CGGCCTCTGATGCATGTTTGG     RPLMHVW        1     0
CGGCCTCTGATGCCGGCTACG     RPLMPAT        1     0
CGGCCTCTGATGCCTGCTATG     RPLMPAM        1     0
CGGCCTCTGATGCTGAGTCCT     RPLMLSP        1     0
CGGCCTCTGATGCTGTATGAG     RPLMLYE        1     0
CGGCCTCTGATGCTTGCTATT     RPLMLAI        1     0
CGGCCTCTGATGCTTGGTCCG     RPLMLGP        1     0
CGGCCTCTGATGGAGAGTCAT     RPLMESH        1     0
CGGCCTCTGATGGATCCTGTT     RPLMDPV        1     0
CGGCCTCTGATGGCGTATCTT     RPLMAYL        1     0
CGGCCTCTGATGGTGCCGGGG     RPLMVPG        1     0
CGGCCTCTGATGTAGACGCCT     RPLMQTP        1     0
CGGCCTCTGATGTCTCCTCCG     RPLMSPP        1     0
CGGCCTCTGATTACTACGATT     RPLITTI        1     0
CGGCCTCTGATTACTCCTGCT     RPLITPA        1     0
CGGCCTCTGATTACTCCTTCT     RPLITPS        1     0
CGGCCTCTGATTCCGCATACT     RPLIPHT        1     0
CGGCCTCTGATTCCGCCGTAT     RPLIPPY        1     0
CGGCCTCTGATTCCGCTGCCG     RPLIPLP        1     0
CGGCCTCTGATTCCTAATGTT     RPLIPNV        1     0
CGGCCTCTGATTGAGACTCCT     RPLIETP        1     0
CGGCCTCTGATTGCTGTTACT     RPLIAVT        1     0
CGGCCTCTGATTTATCCTTCG     RPLIYPS        1     0
CGGCCTCTGATTTCTCCTCCG     RPLISPP        1     0
CGGCCTCTGATTTCTTATCCT     RPLISYP        1     0
CGGCCTCTGCAAGTTACGCAG     RPLQVTQ        1     0
CGGCCTCTGCAGAATATTATG     RPLQNIM        1     0
CGGCCTCTGCAGAATGTGTCT     RPLQNVS        1     0
CGGCCTCTGCAGACGAGTCCT     RPLQTSP        1     0
CGGCCTCTGCAGACGGCGGTT     RPLQTAV        1     0
CGGCCTCTGCAGACGTCGCTG     RPLQTSL        1     0
CGGCCTCTGCAGACTATTAAG     RPLQTIK        1     0
CGGCCTCTGCAGACTCCTGCG     RPLQTPA        1     0
CGGCCTCTGCAGACTGTTACG     RPLQTVT        1     0
CGGCCTCTGCAGATTATTCAT     RPLQIIH        1     0
CGGCCTCTGCAGCAGACGTAT     RPLQQTY        1     0
CGGCCTCTGCAGCAGTCTATG     RPLQQSM        1     0
CGGCCTCTGCAGCATATGCCT     RPLQHMP        1     0
CGGCCTCTGCAGCCTCCTAGT     RPLQPPS        1     0
CGGCCTCTGCAGCCTTCTCCG     RPLQPSP        1     0
CGGCCTCTGCAGCTGCCTCCG     RPLQLPP        1     0
CGGCCTCTGCAGCTGCTGAGG     RPLQLLR        1     0
CGGCCTCTGCAGCTTAATGGT     RPLQLNG        1     0
CGGCCTCTGCAGGAGGATTTT     RPLQEDF        1     0
CGGCCTCTGCAGGATACGGTG     RPLQDTV        1     0
CGGCCTCTGCAGGATTGGACT     RPLQDWT        1     0
CGGCCTCTGCAGGGGTTTCCT     RPLQGFP        1     0
CGGCCTCTGCAGGGTCCGCAT     RPLQGPH        1     0
CGGCCTCTGCAGTCTTGGCTG     RPLQSWL        1     0
CGGCCTCTGCAGTGGACTCCT     RPLQWTP        1     0
CGGCCTCTGCAGTGTCCTCTG     RPLQCPL        1     0
CGGCCTCTGCAGTTGCTTCAT     RPLQLLH        1     0
CGGCCTCTGCATAATTATAAT     RPLHNYN        1     0
CGGCCTCTGCATACGACTGCG     RPLHTTA        1     0
CGGCCTCTGCATACGGATACG     RPLHTDT        1     0
CGGCCTCTGCATACTACTCTG     RPLHTTL        1     0
CGGCCTCTGCATAGTGTGCTG     RPLHSVL        1     0
CGGCCTCTGCATATGAATCCT     RPLHMNP        1     0
CGGCCTCTGCATATGCCTAAG     RPLHMPK        1     0
CGGCCTCTGCATATGTCTCAT     RPLHMSH        1     0
CGGCCTCTGCATATTCTTTCT     RPLHILS        1     0
CGGCCTCTGCATATTCTTTTT     RPLHILF        1     0
CGGCCTCTGCATATTGGTTAT     RPLHIGY        1     0
CGGCCTCTGCATATTTCGCCT     RPLHISP        1     0
CGGCCTCTGCATATTTCGTCG     RPLHISS        1     0
CGGCCTCTGCATCATCCGGCT     RPLHHPA        1     0
CGGCCTCTGCATCATCCTACT     RPLHHPT        1     0
CGGCCTCTGCATCATGAGCTT     RPLHHEL        1     0
CGGCCTCTGCATCATGCTCCG     RPLHHAP        1     0
CGGCCTCTGCATCATGTGCTT     RPLHHVL        1     0
CGGCCTCTGCATCCGGGTATG     RPLHPGM        1     0
CGGCCTCTGCATCCGGTTATG     RPLHPVM        1     0
CGGCCTCTGCATCCGTATCAG     RPLHPYQ        1     0
CGGCCTCTGCATCCTATGAGG     RPLHPMR        1     0
CGGCCTCTGCATCCTCCTTGT     RPLHPPC        1     0
CGGCCTCTGCATCCTCTTCCG     RPLHPLP        1     0
CGGCCTCTGCATCCTGGGATG     RPLHPGM        1     0
CGGCCTCTGCATCCTGTGCCT     RPLHPVP        1     0
CGGCCTCTGCATCTGACTACT     RPLHLTT        1     0
CGGCCTCTGCATCTGCGTCCT     RPLHLRP        1     0
CGGCCTCTGCATCTTACGTCG     RPLHLTS        1     0
CGGCCTCTGCATGCTCCGTCT     RPLHAPS        1     0
CGGCCTCTGCATGGGACTATG     RPLHGTM        1     0
CGGCCTCTGCATGGGGTGGCT     RPLHGVA        1     0
CGGCCTCTGCATGTGGATCTG     RPLHVDL        1     0
CGGCCTCTGCATGTGGTGCTG     RPLHVVL        1     0
CGGCCTCTGCATGTTCGTAGT     RPLHVRS        1     0
CGGCCTCTGCATTATACGACT     RPLHYTT        1     0
CGGCCTCTGCATTCGTTGGTT     RPLHSLV        1     0
CGGCCTCTGCATTTGAGTCAG     RPLHLSQ        1     0
CGGCCTCTGCCGCAGTTGAGT     RPLPQLS        1     0
CGGCCTCTGCCGCATAATATT     RPLPHNI        1     0
CGGCCTCTGCCGCCGGCTACT     RPLPPAT        1     0
CGGCCTCTGCCGCCTAAGACT     RPLPPKT        1     0
CGGCCTCTGCCGCCTATTGCG     RPLPPIA        1     0
CGGCCTCTGCCGCTGCATCCT     RPLPLHP        1     0
CGGCCTCTGCCGCTTGAGTCG     RPLPLES        1     0
CGGCCTCTGCCGGAGATTCAT     RPLPEIH        1     0
CGGCCTCTGCCGGCGCGTTAT     RPLPARY        1     0
CGGCCTCTGCCGGTGCTGCCG     RPLPVLP        1     0
CGGCCTCTGCCGTCTATTACT     RPLPSIT        1     0
CGGCCTCTGCCGTCTCCGATG     RPLPSPM        1     0
CGGCCTCTGCCTAATACTTCT     RPLPNTS        1     0
CGGCCTCTGCCTAATCAGTGT     RPLPNQC        1     0
CGGCCTCTGCCTAATCCGTCG     RPLPNPS        1     0
CGGCCTCTGCCTACGCTTTAT     RPLPTLY        1     0
CGGCCTCTGCCTACTCATAGG     RPLPTHR        1     0
CGGCCTCTGCCTACTCATCCT     RPLPTHP        1     0
CGGCCTCTGCCTACTCCTCAG     RPLPTPQ        1     0
CGGCCTCTGCCTACTGATAAT     RPLPTDN        1     0
CGGCCTCTGCCTACTGGGGTT     RPLPTGV        1     0
CGGCCTCTGCCTACTTTGAAT     RPLPTLN        1     0
CGGCCTCTGCCTAGTGGTTCG     RPLPSGS        1     0
CGGCCTCTGCCTATGACTTAT     RPLPMTY        1     0
CGGCCTCTGCCTATGCATAAT     RPLPMHN        1     0
CGGCCTCTGCCTATGCCTGCG     RPLPMPA        1     0
CGGCCTCTGCCTATTCAGCAG     RPLPIQQ        1     0
CGGCCTCTGCCTCCTCAGCTG     RPLPPQL        1     0
CGGCCTCTGCCTCCTCCTCTT     RPLPPPL        1     0
CGGCCTCTGCCTCTGACGATT     RPLPLTI        1     0
CGGCCTCTGCCTCTGACTGGG     RPLPLTG        1     0
CGGCCTCTGCCTCTTAAGCCT     RPLPLKP        1     0
CGGCCTCTGCCTCTTATGCTG     RPLPLML        1     0
CGGCCTCTGCCTCTTCCTGGT     RPLPLPG        1     0
CGGCCTCTGCCTGAGGATGGT     RPLPEDG        1     0
CGGCCTCTGCCTGAGTTTTTT     RPLPEFF        1     0
CGGCCTCTGCCTGCGGATCTT     RPLPADL        1     0
CGGCCTCTGCCTGCGGCTACT     RPLPAAT        1     0
CGGCCTCTGCCTGCGGGGATT     RPLPAGI        1     0
CGGCCTCTGCCTGCTATTCGG     RPLPAIR        1     0
CGGCCTCTGCCTGCTCTTCTT     RPLPALL        1     0
CGGCCTCTGCCTGCTTTGTAG     RPLPALQ        1     0
CGGCCTCTGCCTGGTGATCTT     RPLPGDL        1     0
CGGCCTCTGCCTGTGAATTCT     RPLPVNS        1     0
CGGCCTCTGCCTGTGACTTCG     RPLPVTS        1     0
CGGCCTCTGCCTGTTGGGGCT     RPLPVGA        1     0
CGGCCTCTGCCTTATGCGAGT     RPLPYAS        1     0
CGGCCTCTGCCTTGGGATGTT     RPLPWDV        1     0
CGGCCTCTGCCTTGTCCTCCG     RPLPCPP        1     0
CGGCCTCTGCCTTGTTGTCCG     RPLPCCP        1     0
CGGCCTCTGCCTTTTCCTTCG     RPLPFPS        1     0
CGGCCTCTGCCTTTTGCGCCG     RPLPFAP        1     0
CGGCCTCTGCTGAATATGACT     RPLLNMT        1     0
CGGCCTCTGCTGAATCTTAGG     RPLLNLR        1     0
CGGCCTCTGCTGACGTCTTAT     RPLLTSY        1     0
CGGCCTCTGCTGACGTTGCAG     RPLLTLQ        1     0
CGGCCTCTGCTGACTAATCAT     RPLLTNH        1     0
CGGCCTCTGCTGACTCCTCTT     RPLLTPL        1     0
CGGCCTCTGCTGACTCGTGTG     RPLLTRV        1     0
CGGCCTCTGCTGACTGCGTGG     RPLLTAW        1     0
CGGCCTCTGCTGAGTTCGCCT     RPLLSSP        1     0
CGGCCTCTGCTGCAGAATTCT     RPLLQNS        1     0
CGGCCTCTGCTGCAGGTTAGT     RPLLQVS        1     0
CGGCCTCTGCTGCATCATGTG     RPLLHHV        1     0
CGGCCTCTGCTGCATGGTATT     RPLLHGI        1     0
CGGCCTCTGCTGCCGGCTCTG     RPLLPAL        1     0
CGGCCTCTGCTGCCGGTTAGT     RPLLPVS        1     0
CGGCCTCTGCTGCCGTCTCAT     RPLLPSH        1     0
CGGCCTCTGCTGCCTACTGTT     RPLLPTV        1     0
CGGCCTCTGCTGCCTCATCCG     RPLLPHP        1     0
CGGCCTCTGCTGCCTCTGATG     RPLLPLM        1     0
CGGCCTCTGCTGCCTGTTGTG     RPLLPVV        1     0
CGGCCTCTGCTGCCTTCTTAT     RPLLPSY        1     0
CGGCCTCTGCTGCTGGCTGTT     RPLLLAV        1     0
CGGCCTCTGCTGCTGTTGCCT     RPLLLLP        1     0
CGGCCTCTGCTGCTTGGGAAT     RPLLLGN        1     0
CGGCCTCTGCTGGCTACTCCT     RPLLATP        1     0
CGGCCTCTGCTGGTTCCTCGT     RPLLVPR        1     0
CGGCCTCTGCTGTCGATTTTT     RPLLSIF        1     0
CGGCCTCTGCTTAATCCTGCT     RPLLNPA        1     0
CGGCCTCTGCTTACGTGTCCT     RPLLTCP        1     0
CGGCCTCTGCTTACTCATCAG     RPLLTHQ        1     0
CGGCCTCTGCTTAGTAATATG     RPLLSNM        1     0
CGGCCTCTGCTTATTGATTAT     RPLLIDY        1     0
CGGCCTCTGCTTCAGACTCTT     RPLLQTL        1     0
CGGCCTCTGCTTCAGATTCCT     RPLLQIP        1     0
CGGCCTCTGCTTCAGCCTCCG     RPLLQPP        1     0
CGGCCTCTGCTTCATACGCCG     RPLLHTP        1     0
CGGCCTCTGCTTCCTACGCTG     RPLLPTL        1     0
CGGCCTCTGCTTCCTACTACT     RPLLPTT        1     0
CGGCCTCTGCTTCCTATTAGT     RPLLPIS        1     0
CGGCCTCTGCTTCCTCCTGAG     RPLLPPE        1     0
CGGCCTCTGCTTCTGCCTCCT     RPLLLPP        1     0
CGGCCTCTGCTTGAGGGTTGG     RPLLEGW        1     0
CGGCCTCTGCTTGATCCTCAT     RPLLDPH        1     0
CGGCCTCTGCTTGCTACTCTT     RPLLATL        1     0
CGGCCTCTGCTTGCTATTCAG     RPLLAIQ        1     0
CGGCCTCTGCTTGTGCTTTCT     RPLLVLS        1     0
CGGCCTCTGCTTTATCCGCCG     RPLLYPP        1     0
CGGCCTCTGCTTTTTCCGATT     RPLLFPI        1     0
CGGCCTCTGGAGAAGGCTTGG     RPLEKAW        1     0
CGGCCTCTGGAGAATTTGCAT     RPLENLH        1     0
CGGCCTCTGGAGACGAATGCG     RPLETNA        1     0
CGGCCTCTGGAGCAGTTGCCG     RPLEQLP        1     0
CGGCCTCTGGAGCATGCTGAT     RPLEHAD        1     0
CGGCCTCTGGAGCCGGCTTAG     RPLEPAQ        1     0
CGGCCTCTGGAGCCGGTGCCT     RPLEPVP        1     0
CGGCCTCTGGAGCGTCCGGCG     RPLERPA        1     0
CGGCCTCTGGAGCTGCTGCGT     RPLELLR        1     0
CGGCCTCTGGAGCTTCTTGCG     RPLELLA        1     0
CGGCCTCTGGAGCTTGCGATT     RPLELAI        1     0
CGGCCTCTGGAGGAGACTCGT     RPLEETR        1     0
CGGCCTCTGGAGGCGCATCCG     RPLEAHP        1     0
CGGCCTCTGGAGGTGTATGAT     RPLEVYD        1     0
CGGCCTCTGGAGTTGACGAAT     RPLELTN        1     0
CGGCCTCTGGAGTTGATGCAT     RPLELMH        1     0
CGGCCTCTGGAGTTGTCTCAG     RPLELSQ        1     0
CGGCCTCTGGATAATAGTCTT     RPLDNSL        1     0
CGGCCTCTGGATACTAAGCCT     RPLDTKP        1     0
CGGCCTCTGGATACTACGATT     RPLDTTI        1     0
CGGCCTCTGGATACTATTCAT     RPLDTIH        1     0
CGGCCTCTGGATAGTGATTTT     RPLDSDF        1     0
CGGCCTCTGGATCATCCGCTG     RPLDHPL        1     0
CGGCCTCTGGATCATTCTACT     RPLDHST        1     0
CGGCCTCTGGATCCGCATGAT     RPLDPHD        1     0
CGGCCTCTGGATCCGGGGTTG     RPLDPGL        1     0
CGGCCTCTGGATCCTACGCAG     RPLDPTQ        1     0
CGGCCTCTGGATCCTCAGGCG     RPLDPQA        1     0
CGGCCTCTGGATCCTCCTGTT     RPLDPPV        1     0
CGGCCTCTGGATCCTCCTTCT     RPLDPPS        1     0
CGGCCTCTGGATCCTTATTAT     RPLDPYY        1     0
CGGCCTCTGGATCCTTCTCCT     RPLDPSP        1     0
CGGCCTCTGGATCTGAGTGAT     RPLDLSD        1     0
CGGCCTCTGGATCTGCCGTCG     RPLDLPS        1     0
CGGCCTCTGGATCTGGTTACG     RPLDLVT        1     0
CGGCCTCTGGATCTTACTACG     RPLDLTT        1     0
CGGCCTCTGGATGCGATGATT     RPLDAMI        1     0
CGGCCTCTGGATGCGTATCGG     RPLDAYR        1     0
CGGCCTCTGGATGGGCATCTG     RPLDGHL        1     0
CGGCCTCTGGATGGTGCGCCG     RPLDGAP        1     0
CGGCCTCTGGATGTGAGGTCT     RPLDVRS        1     0
CGGCCTCTGGATTCTCTGCTG     RPLDSLL        1     0
CGGCCTCTGGATTGTCCGGCG     RPLDCPA        1     0
CGGCCTCTGGATTGTCCTCAT     RPLDCPH        1     0
CGGCCTCTGGCGACGACGCTG     RPLATTL        1     0
CGGCCTCTGGCGCAGACTATT     RPLAQTI        1     0
CGGCCTCTGGCGCCGCTGACT     RPLAPLT        1     0
CGGCCTCTGGCGCTGAATCCG     RPLALNP        1     0
CGGCCTCTGGCGCTTCCGCAT     RPLALPH        1     0
CGGCCTCTGGCGGATCATCTG     RPLADHL        1     0
CGGCCTCTGGCGTCGTCGACT     RPLASST        1     0
CGGCCTCTGGCGTTGACGCCT     RPLALTP        1     0
CGGCCTCTGGCGTTGCAGGGG     RPLALQG        1     0
CGGCCTCTGGCTACGATTTTG     RPLATIL        1     0
CGGCCTCTGGCTACGCAGCAG     RPLATQQ        1     0
CGGCCTCTGGCTACGTAGACT     RPLATQT        1     0
CGGCCTCTGGCTACTCCTCCT     RPLATPP        1     0
CGGCCTCTGGCTACTTCTTAT     RPLATSY        1     0
CGGCCTCTGGCTCATGCTGGG     RPLAHAG        1     0
CGGCCTCTGGCTCCTCAGATT     RPLAPQI        1     0
CGGCCTCTGGCTCTGATTCAT     RPLALIH        1     0
CGGCCTCTGGCTCTTACTAAT     RPLALTN        1     0
CGGCCTCTGGCTGCTAGTTAT     RPLAASY        1     0
CGGCCTCTGGCTGGGCATACG     RPLAGHT        1     0
CGGCCTCTGGCTGTTCCTGAT     RPLAVPD        1     0
CGGCCTCTGGCTTTGTATTGG     RPLALYW        1     0
CGGCCTCTGGGGAATCTGCAT     RPLGNLH        1     0
CGGCCTCTGGGGAATCTGGAT     RPLGNLD        1     0
CGGCCTCTGGGGATGTTGACT     RPLGMLT        1     0
CGGCCTCTGGGGCATCCTCCT     RPLGHPP        1     0
CGGCCTCTGGGTAATAGTAGT     RPLGNSS        1     0
CGGCCTCTGGGTAATCCGCTG     RPLGNPL        1     0
CGGCCTCTGGGTACTGAGTCG     RPLGTES        1     0
CGGCCTCTGGGTATGCCTCGT     RPLGMPR        1     0
CGGCCTCTGGGTCATACGCCT     RPLGHTP        1     0
CGGCCTCTGGGTCATCCGACG     RPLGHPT        1     0
CGGCCTCTGGGTCCGATGTTG     RPLGPML        1     0
CGGCCTCTGGGTTATTCTTCG     RPLGYSS        1     0
CGGCCTCTGGTGCATTATATG     RPLVHYM        1     0
CGGCCTCTGGTGCCGTCTGAT     RPLVPSD        1     0
CGGCCTCTGGTGGATTGGATT     RPLVDWI        1     0
CGGCCTCTGGTGGCGGATGCG     RPLVADA        1     0
CGGCCTCTGGTGGCTGAGGCG     RPLVAEA        1     0
CGGCCTCTGGTGGTTCCGTTG     RPLVVPL        1     0
CGGCCTCTGGTGTATGCGCAG     RPLVYAQ        1     0
CGGCCTCTGGTGTATTTTTTG     RPLVYFL        1     0
CGGCCTCTGGTGTGGAATAGT     RPLVWNS        1     0
CGGCCTCTGGTTAGTAGTCAT     RPLVSSH        1     0
CGGCCTCTGGTTATGTTGCAG     RPLVMLQ        1     0
CGGCCTCTGGTTCAACCTATG     RPLVQPM        1     0
CGGCCTCTGGTTCATCAGTCT     RPLVHQS        1     0
CGGCCTCTGGTTCCGATTCAT     RPLVPIH        1     0
CGGCCTCTGGTTGAGTGGGCG     RPLVEWA        1     0
CGGCCTCTGGTTGCTCCTGCT     RPLVAPA        1     0
CGGCCTCTGGTTGTGCAGGCT     RPLVVQA        1     0
CGGCCTCTGGTTTATACTCTG     RPLVYTL        1     0
CGGCCTCTGGTTTATTCGATG     RPLVYSM        1     0
CGGCCTCTGGTTTGGGATACG     RPLVWDT        1     0
CGGCCTCTGTAGGCGATTTTG     RPLQAIL        1     0
CGGCCTCTGTAGGGTTTTCCT     RPLQGFP        1     0
CGGCCTCTGTATACGGCGCTG     RPLYTAL        1     0
CGGCCTCTGTATACGGTTTCT     RPLYTVS        1     0
CGGCCTCTGTATAGTACGCCT     RPLYSTP        1     0
CGGCCTCTGTATAGTGAGCAT     RPLYSEH        1     0
CGGCCTCTGTATATGCATCTG     RPLYMHL        1     0
CGGCCTCTGTATATTATGCCG     RPLYIMP        1     0
CGGCCTCTGTATCAGAGTTTT     RPLYQSF        1     0
CGGCCTCTGTATCATAGTCTT     RPLYHSL        1     0
CGGCCTCTGTATCCGCCTTAG     RPLYPPQ        1     0
CGGCCTCTGTATCCTCCTAAG     RPLYPPK        1     0
CGGCCTCTGTATGATATGGGT     RPLYDMG        1     0
CGGCCTCTGTATGCTATTACT     RPLYAIT        1     0
CGGCCTCTGTCGACTTTTGTT     RPLSTFV        1     0
CGGCCTCTGTCGCATATGCAT     RPLSHMH        1     0
CGGCCTCTGTCGCCGGGTCCT     RPLSPGP        1     0
CGGCCTCTGTCGCTGCAGCAG     RPLSLQQ        1     0
CGGCCTCTGTCGCTGGTTGAG     RPLSLVE        1     0
CGGCCTCTGTCGCTTACGCCT     RPLSLTP        1     0
CGGCCTCTGTCGGAGCTGCAT     RPLSELH        1     0
CGGCCTCTGTCGGCGCATTCG     RPLSAHS        1     0
CGGCCTCTGTCGGTGCATGCG     RPLSVHA        1     0
CGGCCTCTGTCGGTTCCTATG     RPLSVPM        1     0
CGGCCTCTGTCGGTTCCTTCG     RPLSVPS        1     0
CGGCCTCTGTCGTTTCCTACG     RPLSFPT        1     0
CGGCCTCTGTCTAATATTGAG     RPLSNIE        1     0
CGGCCTCTGTCTACGCTGCTG     RPLSTLL        1     0
CGGCCTCTGTCTACGGCTCCT     RPLSTAP        1     0
CGGCCTCTGTCTATTCTTGGG     RPLSILG        1     0
CGGCCTCTGTCTCCTCATCCG     RPLSPHP        1     0
CGGCCTCTGTCTCCTCTTCCG     RPLSPLP        1     0
CGGCCTCTGTCTGATAATCTT     RPLSDNL        1     0
CGGCCTCTGTCTGATACGCTT     RPLSDTL        1     0
CGGCCTCTGTCTGCTCCGCCT     RPLSAPP        1     0
CGGCCTCTGTGGAATTTGCCT     RPLWNLP        1     0
CGGCCTCTGTGGACTATTGCT     RPLWTIA        1     0
CGGCCTCTGTGGCATCCTCCT     RPLWHPP        1     0
CGGCCTCTGTGGCTTCCAGCT     RPLWLPA        1     0
CGGCCTCTGTGGGATCTGCCT     RPLWDLP        1     0
CGGCCTCTGTGGGTGACTCCT     RPLWVTP        1     0
CGGCCTCTGTGGGTTCAGCCT     RPLWVQP        1     0
CGGCCTCTGTGGTAGGTTCCG     RPLWQVP        1     0
CGGCCTCTGTGGTATCAGAGT     RPLWYQS        1     0
CGGCCTCTGTGGTCTCATCCG     RPLWSHP        1     0
CGGCCTCTGTGGTCTCCGGTG     RPLWSPV        1     0
CGGCCTCTGTGGTCTTTGCCG     RPLWSLP        1     0
CGGCCTCTGTGGTTGCATCTT     RPLWLHL        1     0
CGGCCTCTGTGTAATCCTGCG     RPLCNPA        1     0
CGGCCTCTGTGTACGACGAAT     RPLCTTN        1     0
CGGCCTCTGTGTCCTCCGGAT     RPLCPPD        1     0
CGGCCTCTGTGTCTTCAGGTG     RPLCLQV        1     0
CGGCCTCTGTGTGCGCAGACG     RPLCAQT        1     0
CGGCCTCTGTGTGCTACTACT     RPLCATT        1     0
CGGCCTCTGTTGAATCTGGTG     RPLLNLV        1     0
CGGCCTCTGTTGACTCCGCTG     RPLLTPL        1     0
CGGCCTCTGTTGCATCCTACT     RPLLHPT        1     0
CGGCCTCTGTTGCCGGTGTTT     RPLLPVF        1     0
CGGCCTCTGTTGCTGCATGAT     RPLLLHD        1     0
CGGCCTCTGTTGCTTCCTCCG     RPLLLPP        1     0
CGGCCTCTGTTGGGGGCGCAT     RPLLGAH        1     0
CGGCCTCTGTTTATTGAGTGT     RPLFIEC        1     0
CGGCCTCTGTTTCCTCCTGAT     RPLFPPD        1     0
CGGCCTCTGTTTCTGCCATAG     RPLFLPQ        1     0
CGGCCTCTTAATACGCCGTTG     RPLNTPL        1     0
CGGCCTCTTAATATGGTGGCG     RPLNMVA        1     0
CGGCCTCTTAATCTTCCGAGT     RPLNLPS        1     0
CGGCCTCTTAATGAGACGCTG     RPLNETL        1     0
CGGCCTCTTAATGATACGCAT     RPLNDTH        1     0
CGGCCTCTTAATGCGCCGCCT     RPLNAPP        1     0
CGGCCTCTTAATTGTAATGTG     RPLNCNV        1     0
CGGCCTCTTACGAATTGGATG     RPLTNWM        1     0
CGGCCTCTTACGCCGGCTCCT     RPLTPAP        1     0
CGGCCTCTTACGCCGTATCCA     RPLTPYP        1     0
CGGCCTCTTACGCCTATGACT     RPLTPMT        1     0
CGGCCTCTTACGCCTGGTCTG     RPLTPGL        1     0
CGGCCTCTTACGCTGACTGCA     RPLTLTA        1     0
CGGCCTCTTACGCTTCCGACT     RPLTLPT        1     0
CGGCCTCTTACGCTTTCTTTG     RPLTLSL        1     0
CGGCCTCTTACGGTGTCGCAG     RPLTVSQ        1     0
CGGCCTCTTACGTCGCATCTG     RPLTSHL        1     0
CGGCCTCTTACGTCGCTGGTT     RPLTSLV        1     0
CGGCCTCTTACGTCGCTTCCT     RPLTSLP        1     0
CGGCCTCTTACGTCTTTTCAG     RPLTSFQ        1     0
CGGCCTCTTACGTGTGGTCTG     RPLTCGL        1     0
CGGCCTCTTACTACGATGGGT     RPLTTMG        1     0
CGGCCTCTTACTCAGCAGATT     RPLTQQI        1     0
CGGCCTCTTACTCATCCTTTT     RPLTHPF        1     0
CGGCCTCTTACTCCGCTTCCG     RPLTPLP        1     0
CGGCCTCTTACTCCTACGCAG     RPLTPTQ        1     0
CGGCCTCTTACTCCTACTCCT     RPLTPTP        1     0
CGGCCTCTTACTCCTCCGTGG     RPLTPPW        1     0
CGGCCTCTTACTCCTGATACT     RPLTPDT        1     0
CGGCCTCTTACTCCTTCTTTG     RPLTPSL        1     0
CGGCCTCTTACTCCTTGTGCT     RPLTPCA        1     0
CGGCCTCTTACTCTGACGCCT     RPLTLTP        1     0
CGGCCTCTTACTCTGCTGTCT     RPLTLLS        1     0
CGGCCTCTTACTCTTCCGCCT     RPLTLPP        1     0
CGGCCTCTTACTGATACTAGG     RPLTDTR        1     0
CGGCCTCTTACTGCGCAGGCT     RPLTAQA        1     0
CGGCCTCTTACTGTTAATAGT     RPLTVNS        1     0
CGGCCTCTTACTGTTCTTCCG     RPLTVLP        1     0
CGGCCTCTTACTTTTCCTTAG     RPLTFPQ        1     0
CGGCCTCTTAGTCATACGTCG     RPLSHTS        1     0
CGGCCTCTTAGTTATTTTCAG     RPLSYFQ        1     0
CGGCCTCTTATGCAGCCGGCG     RPLMQPA        1     0
CGGCCTCTTATGCATCTGATT     RPLMHLI        1     0
CGGCCTCTTATGCATGATTTG     RPLMHDL        1     0
CGGCCTCTTATGCTGATTCCG     RPLMLIP        1     0
CGGCCTCTTATGGCGCATACT     RPLMAHT        1     0
CGGCCTCTTATGTATCCGTCG     RPLMYPS        1     0
CGGCCTCTTATTAGTCAGCAG     RPLISQQ        1     0
CGGCCTCTTATTCATACGCCT     RPLIHTP        1     0
CGGCCTCTTATTCATGGGCAT     RPLIHGH        1     0
CGGCCTCTTATTCCTCCGCTT     RPLIPPL        1     0
CGGCCTCTTATTCGTGTGCAG     RPLIRVQ        1     0
CGGCCTCTTATTCTGATTCAT     RPLILIH        1     0
CGGCCTCTTATTCTTCTGACT     RPLILLT        1     0
CGGCCTCTTATTGAGCCGTCT     RPLIEPS        1     0
CGGCCTCTTATTGCGCTTCAT     RPLIALH        1     0
CGGCCTCTTATTGTTTGGCAT     RPLIVWH        1     0
CGGCCTCTTCAGACGGATCCT     RPLQTDP        1     0
CGGCCTCTTCAGACTGTTCCT     RPLQTVP        1     0
CGGCCTCTTCAGATGGTGTCG     RPLQMVS        1     0
CGGCCTCTTCAGCAGGTGCCG     RPLQQVP        1     0
CGGCCTCTTCAGCATAATGAT     RPLQHND        1     0
CGGCCTCTTCAGCCGTTGCAT     RPLQPLH        1     0
CGGCCTCTTCAGCTTGCGGCT     RPLQLAA        1     0
CGGCCTCTTCAGGCTTATATG     RPLQAYM        1     0
CGGCCTCTTCAGGGTATGACT     RPLQGMT        1     0
CGGCCTCTTCAGGGTGCGCAT     RPLQGAH        1     0
CGGCCTCTTCAGGTGCATCTT     RPLQVHL        1     0
CGGCCTCTTCAGTCTGTGTAT     RPLQSVY        1     0
CGGCCTCTTCAGTTGACTCCT     RPLQLTP        1     0
CGGCCTCTTCATATTCAGCCT     RPLHIQP        1     0
CGGCCTCTTCATCAGTCTCCT     RPLHQSP        1     0
CGGCCTCTTCATCCGACGCAG     RPLHPTQ        1     0
CGGCCTCTTCATCCGACGCCT     RPLHPTP        1     0
CGGCCTCTTCATCCGGAGCAT     RPLHPEH        1     0
CGGCCTCTTCATCCTACGATG     RPLHPTM        1     0
CGGCCTCTTCATCTGGCTCCT     RPLHLAP        1     0
CGGCCTCTTCATGATCGTACG     RPLHDRT        1     0
CGGCCTCTTCATTCTGAGCCG     RPLHSEP        1     0
CGGCCTCTTCATTGGTCGCAG     RPLHWSQ        1     0
CGGCCTCTTCATTTGCTTGAG     RPLHLLE        1     0
CGGCCTCTTCCGAATCTTCTG     RPLPNLL        1     0
CGGCCTCTTCCGAATTCTCCG     RPLPNSP        1     0
CGGCCTCTTCCGACGGCGTCT     RPLPTAS        1     0
CGGCCTCTTCCGACGTATGAT     RPLPTYD        1     0
CGGCCTCTTCCGATTATTACG     RPLPIIT        1     0
CGGCCTCTTCCGCAGAATACG     RPLPQNT        1     0
CGGCCTCTTCCGCAGCTGATT     RPLPQLI        1     0
CGGCCTCTTCCGCAGGATTGG     RPLPQDW        1     0
CGGCCTCTTCCGCATAATCCG     RPLPHNP        1     0
CGGCCTCTTCCGCCGGATACT     RPLPPDT        1     0
CGGCCTCTTCCGCCTCTGGAG     RPLPPLE        1     0
CGGCCTCTTCCGCCTTGGCAT     RPLPPWH        1     0
CGGCCTCTTCCGCTGAGTTCG     RPLPLSS        1     0
CGGCCTCTTCCGCTTAATCAG     RPLPLNQ        1     0
CGGCCTCTTCCGCTTACTGTT     RPLPLTV        1     0
CGGCCTCTTCCGCTTATTACG     RPLPLIT        1     0
CGGCCTCTTCCGCTTATTCCG     RPLPLIP        1     0
CGGCCTCTTCCGGAGCTTCCT     RPLPELP        1     0
CGGCCTCTTCCGGCGCCTGCG     RPLPAPA        1     0
CGGCCTCTTCCGGGGAAGGTG     RPLPGKV        1     0
CGGCCTCTTCCGGGTTCGCAT     RPLPGSH        1     0
CGGCCTCTTCCGGTGCAGGTT     RPLPVQV        1     0
CGGCCTCTTCCGTAGCTGCAT     RPLPQLH        1     0
CGGCCTCTTCCGTCGCTGTCG     RPLPSLS        1     0
CGGCCTCTTCCGTCTCCTCCG     RPLPSPP        1     0
CGGCCTCTTCCGTCTTAGGAT     RPLPSQD        1     0
CGGCCTCTTCCGTGGAAGGTG     RPLPWKV        1     0
CGGCCTCTTCCGTTGCTGTTG     RPLPLLL        1     0
CGGCCTCTTCCTAAGCCTATT     RPLPKPI        1     0
CGGCCTCTTCCTAATATTCTG     RPLPNIL        1     0
CGGCCTCTTCCTAATTATCCG     RPLPNYP        1     0
CGGCCTCTTCCTACGCTGGTG     RPLPTLV        1     0
CGGCCTCTTCCTACTACTGCG     RPLPTTA        1     0
CGGCCTCTTCCTACTCATACT     RPLPTHT        1     0
CGGCCTCTTCCTATGCTTGTT     RPLPMLV        1     0
CGGCCTCTTCCTATGGTTCTG     RPLPMVL        1     0
CGGCCTCTTCCTCAGAGTGCT     RPLPQSA        1     0
CGGCCTCTTCCTCAGTGGAAT     RPLPQWN        1     0
CGGCCTCTTCCTCCGACTAAT     RPLPPTN        1     0
CGGCCTCTTCCTCCGCATACG     RPLPPHT        1     0
CGGCCTCTTCCTCCTAATCAT     RPLPPNH        1     0
CGGCCTCTTCCTCCTATGTGT     RPLPPMC        1     0
CGGCCTCTTCCTCCTTTGCTT     RPLPPLL        1     0
CGGCCTCTTCCTCTTACTCCG     RPLPLTP        1     0
CGGCCTCTTCCTCTTTCTCGG     RPLPLSR        1     0
CGGCCTCTTCCTGATGCGGTG     RPLPDAV        1     0
CGGCCTCTTCCTGCGAGTACT     RPLPAST        1     0
CGGCCTCTTCCTGGGATTCCG     RPLPGIP        1     0
CGGCCTCTTCCTGTTTCGACT     RPLPVST        1     0
CGGCCTCTTCCTTCTATGCTG     RPLPSML        1     0
CGGCCTCTTCCTTCTCATAGT     RPLPSHS        1     0
CGGCCTCTTCCTTTTGAGCTT     RPLPFEL        1     0
CGGCCTCTTCTGATTTCTATG     RPLLISM        1     0
CGGCCTCTTCTGCAGTTGTCT     RPLLQLS        1     0
CGGCCTCTTCTGCATACGTCG     RPLLHTS        1     0
CGGCCTCTTCTGCCGGAGGAT     RPLLPED        1     0
CGGCCTCTTCTGCCTCTGTGG     RPLLPLW        1     0
CGGCCTCTTCTGCCTGCTTGG     RPLLPAW        1     0
CGGCCTCTTCTGCTGACGCCT     RPLLLTP        1     0
CGGCCTCTTCTGGAGCTTCCG     RPLLELP        1     0
CGGCCTCTTCTGGGGGGTCAT     RPLLGGH        1     0
CGGCCTCTTCTGTATACGGCG     RPLLYTA        1     0
CGGCCTCTTCTTAATCAGTCG     RPLLNQS        1     0
CGGCCTCTTCTTCAGCTGAAT     RPLLQLN        1     0
CGGCCTCTTCTTCCGAATGGT     RPLLPNG        1     0
CGGCCTCTTCTTCCGCAGCTG     RPLLPQL        1     0
CGGCCTCTTCTTCCGCAGGCG     RPLLPQA        1     0
CGGCCTCTTCTTCCGCCGATT     RPLLPPI        1     0
CGGCCTCTTCTTCCTACTCCT     RPLLPTP        1     0
CGGCCTCTTCTTCCTCCTCCT     RPLLPPP        1     0
CGGCCTCTTCTTGCGTATCCG     RPLLAYP        1     0
CGGCCTCTTCTTGCTCATCCT     RPLLAHP        1     0
CGGCCTCTTGAGACTCGGGCT     RPLETRA        1     0
CGGCCTCTTGAGACTCTTGTT     RPLETLV        1     0
CGGCCTCTTGAGATTCCTTTT     RPLEIPF        1     0
CGGCCTCTTGAGCATCGTCTT     RPLEHRL        1     0
CGGCCTCTTGAGCCGATTCAT     RPLEPIH        1     0
CGGCCTCTTGAGCCGGCTGCG     RPLEPAA        1     0
CGGCCTCTTGAGCCTCCTTGG     RPLEPPW        1     0
CGGCCTCTTGAGTATACGGCT     RPLEYTA        1     0
CGGCCTCTTGAGTCGCCTCCG     RPLESPP        1     0
CGGCCTCTTGAGTCGGTGCCT     RPLESVP        1     0
CGGCCTCTTGAGTTGATTTAT     RPLELIY        1     0
CGGCCTCTTGAGTTGCTGAAT     RPLELLN        1     0
CGGCCTCTTGAGTTTGGTTCT     RPLEFGS        1     0
CGGCCTCTTGATAATCTTACT     RPLDNLT        1     0
CGGCCTCTTGATAGGCAGACT     RPLDRQT        1     0
CGGCCTCTTGATAGGTATCCT     RPLDRYP        1     0
CGGCCTCTTGATAGTGCGATG     RPLDSAM        1     0
CGGCCTCTTGATAGTGGTATG     RPLDSGM        1     0
CGGCCTCTTGATCAGCTTAGT     RPLDQLS        1     0
CGGCCTCTTGATCCGCCTCCT     RPLDPPP        1     0
CGGCCTCTTGATCCGCTTGGT     RPLDPLG        1     0
CGGCCTCTTGATCCGTGGGCT     RPLDPWA        1     0
CGGCCTCTTGATCCGTTGCAG     RPLDPLQ        1     0
CGGCCTCTTGATCCTCATCTG     RPLDPHL        1     0
CGGCCTCTTGATCCTCATTTG     RPLDPHL        1     0
CGGCCTCTTGATCGTTTTCTT     RPLDRFL        1     0
CGGCCTCTTGATCTGCTGGAG     RPLDLLE        1     0
CGGCCTCTTGATCTGCTTAAG     RPLDLLK        1     0
CGGCCTCTTGATGGGAATCCT     RPLDGNP        1     0
CGGCCTCTTGATTATGCGCAT     RPLDYAH        1     0
CGGCCTCTTGATTGGCATATT     RPLDWHI        1     0
CGGCCTCTTGCGACTAGTTTT     RPLATSF        1     0
CGGCCTCTTGCGATGTTGTTG     RPLAMLL        1     0
CGGCCTCTTGCGATTCAGAAG     RPLAIQK        1     0
CGGCCTCTTGCGCCTAATCCT     RPLAPNP        1     0
CGGCCTCTTGCGCCTACTAGT     RPLAPTS        1     0
CGGCCTCTTGCGCCTCATATT     RPLAPHI        1     0
CGGCCTCTTGCGCCTCATCTT     RPLAPHL        1     0
CGGCCTCTTGCGCTTACGGTT     RPLALTV        1     0
CGGCCTCTTGCGGATCTGCAG     RPLADLQ        1     0
CGGCCTCTTGCGGATCTTCCT     RPLADLP        1     0
CGGCCTCTTGCGGTTAGGCCT     RPLAVRP        1     0
CGGCCTCTTGCGTCTCCGGTT     RPLASPV        1     0
CGGCCTCTTGCTACGATTAAG     RPLATIK        1     0
CGGCCTCTTGCTACTCCGGGG     RPLATPG        1     0
CGGCCTCTTGCTACTCCTCCT     RPLATPP        1     0
CGGCCTCTTGCTACTGGGCCG     RPLATGP        1     0
CGGCCTCTTGCTACTTCGCTT     RPLATSL        1     0
CGGCCTCTTGCTAGTTCGCCT     RPLASSP        1     0
CGGCCTCTTGCTATTCCTACT     RPLAIPT        1     0
CGGCCTCTTGCTCATAATACT     RPLAHNT        1     0
CGGCCTCTTGCTCATCAGTTG     RPLAHQL        1     0
CGGCCTCTTGCTCATGTTATT     RPLAHVI        1     0
CGGCCTCTTGCTCCGGCTGTG     RPLAPAV        1     0
CGGCCTCTTGCTCCGTATATT     RPLAPYI        1     0
CGGCCTCTTGCTCCTAATAAT     RPLAPNN        1     0
CGGCCTCTTGCTCCTACGTCG     RPLAPTS        1     0
CGGCCTCTTGCTCTGGTTCCT     RPLALVP        1     0
CGGCCTCTTGCTCTTCCGATG     RPLALPM        1     0
CGGCCTCTTGCTGCTACTATG     RPLAATM        1     0
CGGCCTCTTGCTGCTTATGCT     RPLAAYA        1     0
CGGCCTCTTGCTGTTTCTATG     RPLAVSM        1     0
CGGCCTCTTGCTTAGATTGCG     RPLAQIA        1     0
CGGCCTCTTGCTTCTCCTCAT     RPLASPH        1     0
CGGCCTCTTGCTTGGACGCAT     RPLAWTH        1     0
CGGCCTCTTGGGACGGCGCAG     RPLGTAQ        1     0
CGGCCTCTTGGTCATATTCAT     RPLGHIH        1     0
CGGCCTCTTGTGAATGTGTCT     RPLVNVS        1     0
CGGCCTCTTGTGACGCTGCCA     RPLVTLP        1     0
CGGCCTCTTGTGACTCTGGAT     RPLVTLD        1     0
CGGCCTCTTGTGCTGCCTCCT     RPLVLPP        1     0
CGGCCTCTTGTGCTGCGGTCT     RPLVLRS        1     0
CGGCCTCTTGTGCTGCTGATT     RPLVLLI        1     0
CGGCCTCTTGTGGCGCCTACG     RPLVAPT        1     0
CGGCCTCTTGTGTATCCGTTG     RPLVYPL        1     0
CGGCCTCTTGTTACGACTGTG     RPLVTTV        1     0
CGGCCTCTTGTTACGCATACT     RPLVTHT        1     0
CGGCCTCTTGTTACTATGGCG     RPLVTMA        1     0
CGGCCTCTTGTTACTCCTCCG     RPLVTPP        1     0
CGGCCTCTTGTTCATCCTACT     RPLVHPT        1     0
CGGCCTCTTGTTCCGTCGTGG     RPLVPSW        1     0
CGGCCTCTTGTTCCGTTGTTG     RPLVPLL        1     0
CGGCCTCTTGTTCCTCCTTCT     RPLVPPS        1     0
CGGCCTCTTGTTCCTGAGCAT     RPLVPEH        1     0
CGGCCTCTTGTTGAGCTTGAT     RPLVELD        1     0
CGGCCTCTTGTTGCTTCTCAT     RPLVASH        1     0
CGGCCTCTTGTTGTGCTGCAT     RPLVVLH        1     0
CGGCCTCTTGTTGTTACGCCT     RPLVVTP        1     0
CGGCCTCTTTAGGTGTCGCTG     RPLQVSL        1     0
CGGCCTCTTTATACGCTTTTT     RPLYTLF        1     0
CGGCCTCTTTATCCGACGTGG     RPLYPTW        1     0
CGGCCTCTTTATGAGCTTGTT     RPLYELV        1     0
CGGCCTCTTTATGAGGTTCAG     RPLYEVQ        1     0
CGGCCTCTTTCGCATCATCGT     RPLSHHR        1     0
CGGCCTCTTTCGCATCCGCTG     RPLSHPL        1     0
CGGCCTCTTTCGCCTACGCAT     RPLSPTH        1     0
CGGCCTCTTTCGCCTGGGAGT     RPLSPGS        1     0
CGGCCTCTTTCGCTGCAGCCT     RPLSLQP        1     0
CGGCCTCTTTCGCTTCTGTGG     RPLSLLW        1     0
CGGCCTCTTTCGGGTTATTCT     RPLSGYS        1     0
CGGCCTCTTTCGTGGGATCCT     RPLSWDP        1     0
CGGCCTCTTTCTACTCCGCAT     RPLSTPH        1     0
CGGCCTCTTTCTCCTCCTGTT     RPLSPPV        1     0
CGGCCTCTTTGGAATTCGCCT     RPLWNSP        1     0
CGGCCTCTTTGGCATGATATG     RPLWHDM        1     0
CGGCCTCTTTGGTATCCTATG     RPLWYPM        1     0
CGGCCTCTTTGGTTTGTTCAG     RPLWFVQ        1     0
CGGCCTCTTTGTGATGGTACT     RPLCDGT        1     0
CGGCCTCTTTTTAATCCTATG     RPLFNPM        1     0
CGGCCTCTTTTTCCGATTATG     RPLFPIM        1     0
CGGCCTCTTTTTGATTCGCCT     RPLFDSP        1     0
CGGCCTGAAACTTAGCTGGCT     RPETQLA        1     0
CGGCCTGAACATCATACTGCG     RPEHHTA        1     0
CGGCCTGACTCTCCTCGGTAT     RPDSPRY        1     0
CGGCCTGAGAATACGTATACG     RPENTYT        1     0
CGGCCTGAGAATACTAATTCT     RPENTNS        1     0
CGGCCTGAGAATCATCATACG     RPENHHT        1     0
CGGCCTGAGAATCCTACGCCG     RPENPTP        1     0
CGGCCTGAGAATCTGGTGCAG     RPENLVQ        1     0
CGGCCTGAGAATGTGTGGAGT     RPENVWS        1     0
CGGCCTGAGAATTCTACTCCT     RPENSTP        1     0
CGGCCTGAGACACATCCTACT     RPETHPT        1     0
CGGCCTGAGACGACGTATGAG     RPETTYE        1     0
CGGCCTGAGACGATTCTGATG     RPETILM        1     0
CGGCCTGAGACGCCGCGGATT     RPETPRI        1     0
CGGCCTGAGACGCCGGTGCTT     RPETPVL        1     0
CGGCCTGAGACGCTGCATTCT     RPETLHS        1     0
CGGCCTGAGACGCTGCGGATT     RPETLRI        1     0
CGGCCTGAGACGCTGGATTAT     RPETLDY        1     0
CGGCCTGAGACGCTGGCGGTT     RPETLAV        1     0
CGGCCTGAGACGCTTACGAGG     RPETLTR        1     0
CGGCCTGAGACGGCGTGTCCT     RPETACP        1     0
CGGCCTGAGACGGCTACTCTT     RPETATL        1     0
CGGCCTGAGACGGGGATGCCT     RPETGMP        1     0
CGGCCTGAGACGGTTACGATT     RPETVTI        1     0
CGGCCTGAGACGTTTAGGACT     RPETFRT        1     0
CGGCCTGAGACTACTAATGGT     RPETTNG        1     0
CGGCCTGAGACTACTAGTACT     RPETTST        1     0
CGGCCTGAGACTAGTGTGTCG     RPETSVS        1     0
CGGCCTGAGACTATGACGCTG     RPETMTL        1     0
CGGCCTGAGACTCAGACGTGT     RPETQTC        1     0
CGGCCTGAGACTCATACTCAG     RPETHTQ        1     0
CGGCCTGAGACTCATGTGGAG     RPETHVE        1     0
CGGCCTGAGACTCCGCCGGCG     RPETPPA        1     0
CGGCCTGAGACTCCGTGTCGT     RPETPCR        1     0
CGGCCTGAGACTCCTATGACG     RPETPMT        1     0
CGGCCTGAGACTCTTGGTTGG     RPETLGW        1     0
CGGCCTGAGACTGCGCTGGTG     RPETALV        1     0
CGGCCTGAGACTGCGCTTCGG     RPETALR        1     0
CGGCCTGAGACTGCGTATTGG     RPETAYW        1     0
CGGCCTGAGACTGCTACGCTT     RPETATL        1     0
CGGCCTGAGACTGCTATTGCT     RPETAIA        1     0
CGGCCTGAGACTGCTGAGACG     RPETAET        1     0
CGGCCTGAGACTGTGGTGAGT     RPETVVS        1     0
CGGCCTGAGACTGTGTGTGCT     RPETVCA        1     0
CGGCCTGAGACTTCGCATGCG     RPETSHA        1     0
CGGCCTGAGACTTCGCGTATG     RPETSRM        1     0
CGGCCTGAGACTTTTGCTATT     RPETFAI        1     0
CGGCCTGAGAGTACTGATAAT     RPESTDN        1     0
CGGCCTGAGAGTATGATGCCG     RPESMMP        1     0
CGGCCTGAGAGTCCGCTGGCT     RPESPLA        1     0
CGGCCTGAGAGTCCTCTGGAT     RPESPLD        1     0
CGGCCTGAGAGTCCTGCTCAT     RPESPAH        1     0
CGGCCTGAGATGAATGCTCTG     RPEMNAL        1     0
CGGCCTGAGATGATGGCTGTT     RPEMMAV        1     0
CGGCCTGAGATGCAGGTGACT     RPEMQVT        1     0
CGGCCTGAGATGCATTTTGAG     RPEMHFE        1     0
CGGCCTGAGATGCGGCAGTTT     RPEMRQF        1     0
CGGCCTGAGATGCTGACGCGG     RPEMLTR        1     0
CGGCCTGAGATGCTGGCGCAG     RPEMLAQ        1     0
CGGCCTGAGATGGCTGTGTAT     RPEMAVY        1     0
CGGCCTGAGATGGTTCCGAAT     RPEMVPN        1     0
CGGCCTGAGATGTCGCTGATT     RPEMSLI        1     0
CGGCCTGAGATGTCTCCGCGG     RPEMSPR        1     0
CGGCCTGAGATGTTTACGTCG     RPEMFTS        1     0
CGGCCTGAGATTAATAGTACT     RPEINST        1     0
CGGCCTGAGATTACTGCGCTG     RPEITAL        1     0
CGGCCTGAGATTCATGCTACG     RPEIHAT        1     0
CGGCCTGAGATTCCGACTCCT     RPEIPTP        1     0
CGGCCTGAGATTCCTGTTACT     RPEIPVT        1     0
CGGCCTGAGATTCGTTCTGTT     RPEIRSV        1     0
CGGCCTGAGATTGCTGCGGAT     RPEIAAD        1     0
CGGCCTGAGATTGCTTCGCCT     RPEIASP        1     0
CGGCCTGAGATTGCTTCGCTG     RPEIASL        1     0
CGGCCTGAGATTGGGACGGTT     RPEIGTV        1     0
CGGCCTGAGATTGTTGCGCAT     RPEIVAH        1     0
CGGCCTGAGATTGTTTATACT     RPEIVYT        1     0
CGGCCTGAGATTTCGCTGGCT     RPEISLA        1     0
CGGCCTGAGATTTCGTCGCCT     RPEISSP        1     0
CGGCCTGAGCAGACTCATGTT     RPEQTHV        1     0
CGGCCTGAGCAGAGTTCTGTT     RPEQSSV        1     0
CGGCCTGAGCAGATGGTTGCT     RPEQMVA        1     0
CGGCCTGAGCAGCATCCTCCG     RPEQHPP        1     0
CGGCCTGAGCAGCCTCCTCCT     RPEQPPP        1     0
CGGCCTGAGCAGCCTTATGTG     RPEQPYV        1     0
CGGCCTGAGCAGCTTCTGCCG     RPEQLLP        1     0
CGGCCTGAGCAGGCGCATTCT     RPEQAHS        1     0
CGGCCTGAGCAGGCGGTTTTT     RPEQAVF        1     0
CGGCCTGAGCAGGGTACGCTT     RPEQGTL        1     0
CGGCCTGAGCAGGGTCCGCCT     RPEQGPP        1     0
CGGCCTGAGCAGGTTACGCAT     RPEQVTH        1     0
CGGCCTGAGCAGGTTCCTCGT     RPEQVPR        1     0
CGGCCTGAGCAGTATAATCTG     RPEQYNL        1     0
CGGCCTGAGCAGTCGTGTACG     RPEQSCT        1     0
CGGCCTGAGCAGTCTAGTTGG     RPEQSSW        1     0
CGGCCTGAGCAGTTGGTGTAT     RPEQLVY        1     0
CGGCCTGAGCATACGTCTTGG     RPEHTSW        1     0
CGGCCTGAGCATACGTTTTAT     RPEHTFY        1     0
CGGCCTGAGCATACTGATCTG     RPEHTDL        1     0
CGGCCTGAGCATACTTCTGGG     RPEHTSG        1     0
CGGCCTGAGCATACTTTGCCT     RPEHTLP        1     0
CGGCCTGAGCATAGTTTGATT     RPEHSLI        1     0
CGGCCTGAGCATATTACGATT     RPEHITI        1     0
CGGCCTGAGCATATTCCGATG     RPEHIPM        1     0
CGGCCTGAGCATCAGCCTCCT     RPEHQPP        1     0
CGGCCTGAGCATCAGCCTTCT     RPEHQPS        1     0
CGGCCTGAGCATCATCCTTGG     RPEHHPW        1     0
CGGCCTGAGCATCCGCGTTAT     RPEHPRY        1     0
CGGCCTGAGCATCCTCTTAGT     RPEHPLS        1     0
CGGCCTGAGCATCGTCCGCCG     RPEHRPP        1     0
CGGCCTGAGCATCGTCCTCCG     RPEHRPP        1     0
CGGCCTGAGCATGCGGTGCCG     RPEHAVP        1     0
CGGCCTGAGCATGGGGCGGAT     RPEHGAD        1     0
CGGCCTGAGCATGGTTTTGAT     RPEHGFD        1     0
CGGCCTGAGCATGTGGCTTAT     RPEHVAY        1     0
CGGCCTGAGCATGTTACTTTT     RPEHVTF        1     0
CGGCCTGAGCATTCGACTACG     RPEHSTT        1     0
CGGCCTGAGCATTGGCCGCTG     RPEHWPL        1     0
CGGCCTGAGCCAACTCTGCTG     RPEPTLL        1     0
CGGCCTGAGCCGCTGTCTCTT     RPEPLSL        1     0
CGGCCTGAGCCGCTTTCGCAT     RPEPLSH        1     0
CGGCCTGAGCCGTATGAGTAT     RPEPYEY        1     0
CGGCCTGAGCCGTCTATGCTG     RPEPSML        1     0
CGGCCTGAGCCTAATGCTGTT     RPEPNAV        1     0
CGGCCTGAGCCTCTGTTGCAT     RPEPLLH        1     0
CGGCCTGAGCCTGAGATGTCT     RPEPEMS        1     0
CGGCCTGAGCCTGATGGTTAT     RPEPDGY        1     0
CGGCCTGAGCCTGCGAATAAG     RPEPANK        1     0
CGGCCTGAGCCTGCTAATACG     RPEPANT        1     0
CGGCCTGAGCCTGCTCGTACG     RPEPART        1     0
CGGCCTGAGCCTGTTTCGAGT     RPEPVSS        1     0
CGGCCTGAGCCTTCGCCTTGT     RPEPSPC        1     0
CGGCCTGAGCGGTCGCCTAGT     RPERSPS        1     0
CGGCCTGAGCGTCATGCACAT     RPERHAH        1     0
CGGCCTGAGCGTGCGCCGTGG     RPERAPW        1     0
CGGCCTGAGCGTGCTAATCAT     RPERANH        1     0
CGGCCTGAGCTAATGACGCAG     RPELMTQ        1     0
CGGCCTGAGCTGAATACGTCG     RPELNTS        1     0
CGGCCTGAGCTGAATACTCCG     RPELNTP        1     0
CGGCCTGAGCTGACTAAGCCT     RPELTKP        1     0
CGGCCTGAGCTGCATACGCTG     RPELHTL        1     0
CGGCCTGAGCTGCATAGGTCT     RPELHRS        1     0
CGGCCTGAGCTGCATTATCCG     RPELHYP        1     0
CGGCCTGAGCTGCCGCCTCCT     RPELPPP        1     0
CGGCCTGAGCTGCCTAATCTG     RPELPNL        1     0
CGGCCTGAGCTGCCTGCGCCG     RPELPAP        1     0
CGGCCTGAGCTGCCTTATATT     RPELPYI        1     0
CGGCCTGAGCTGCGGAATCCT     RPELRNP        1     0
CGGCCTGAGCTGCGGATGCTT     RPELRML        1     0
CGGCCTGAGCTGCTGAGTTGG     RPELLSW        1     0
CGGCCTGAGCTGCTGATGCTT     RPELLML        1     0
CGGCCTGAGCTGCTGCGGATT     RPELLRI        1     0
CGGCCTGAGCTGCTTCCGCCT     RPELLPP        1     0
CGGCCTGAGCTGCTTCGGAAT     RPELLRN        1     0
CGGCCTGAGCTGGATATGACT     RPELDMT        1     0
CGGCCTGAGCTGGATTATGTG     RPELDYV        1     0
CGGCCTGAGCTGGATTCGTTT     RPELDSF        1     0
CGGCCTGAGCTGGTGATGATG     RPELVMM        1     0
CGGCCTGAGCTGGTGCTTCCT     RPELVLP        1     0
CGGCCTGAGCTGTCTACTTGG     RPELSTW        1     0
CGGCCTGAGCTGTGTCAGACG     RPELCQT        1     0
CGGCCTGAGCTTAAGATGTCG     RPELKMS        1     0
CGGCCTGAGCTTAATGAGATT     RPELNEI        1     0
CGGCCTGAGCTTAATGTTCCT     RPELNVP        1     0
CGGCCTGAGCTTACGGTGCCT     RPELTVP        1     0
CGGCCTGAGCTTACGTGGATT     RPELTWI        1     0
CGGCCTGAGCTTACTAGTCAT     RPELTSH        1     0
CGGCCTGAGCTTATTTAGACT     RPELIQT        1     0
CGGCCTGAGCTTCAGCTGCAT     RPELQLH        1     0
CGGCCTGAGCTTCATCTTCAG     RPELHLQ        1     0
CGGCCTGAGCTTCCGACGCTG     RPELPTL        1     0
CGGCCTGAGCTTCCGCAGCGT     RPELPQR        1     0
CGGCCTGAGCTTCCGGCTACG     RPELPAT        1     0
CGGCCTGAGCTTCCTACTGCT     RPELPTA        1     0
CGGCCTGAGCTTCCTGTTATG     RPELPVM        1     0
CGGCCTGAGCTTCTGATTGTT     RPELLIV        1     0
CGGCCTGAGCTTCTGGCGCCG     RPELLAP        1     0
CGGCCTGAGCTTCTTCCTCTG     RPELLPL        1     0
CGGCCTGAGCTTCTTTCGCCT     RPELLSP        1     0
CGGCCTGAGCTTGCGAATCGG     RPELANR        1     0
CGGCCTGAGCTTGCTTGGCTT     RPELAWL        1     0
CGGCCTGAGCTTGGTAATCCT     RPELGNP        1     0
CGGCCTGAGCTTGTTTCGTTT     RPELVSF        1     0
CGGCCTGAGCTTTATCAGTGG     RPELYQW        1     0
CGGCCTGAGCTTTCGATTACG     RPELSIT        1     0
CGGCCTGAGCTTTGTAGTACT     RPELCST        1     0
CGGCCTGAGCTTTTTTCGACG     RPELFST        1     0
CGGCCTGAGGAGATTAATATT     RPEEINI        1     0
CGGCCTGAGGAGCATCGTCCT     RPEEHRP        1     0
CGGCCTGAGGAGGGTAGGGGG     RPEEGRG        1     0
CGGCCTGAGGATAATACTAAT     RPEDNTN        1     0
CGGCCTGAGGATAGTTATATT     RPEDSYI        1     0
CGGCCTGAGGATCATAAGTGT     RPEDHKC        1     0
CGGCCTGAGGATCCGCATGTG     RPEDPHV        1     0
CGGCCTGAGGATCCTTAGACG     RPEDPQT        1     0
CGGCCTGAGGATCGGCTGTCG     RPEDRLS        1     0
CGGCCTGAGGATCTGCCGCGG     RPEDLPR        1     0
CGGCCTGAGGATGATCTTAAG     RPEDDLK        1     0
CGGCCTGAGGATGGGACTATT     RPEDGTI        1     0
CGGCCTGAGGATTCGCGTGTG     RPEDSRV        1     0
CGGCCTGAGGCGACGACGCTT     RPEATTL        1     0
CGGCCTGAGGCGACTTATACG     RPEATYT        1     0
CGGCCTGAGGCGATTCAGACT     RPEAIQT        1     0
CGGCCTGAGGCGCCTACGTGG     RPEAPTW        1     0
CGGCCTGAGGCGCCTCCTCGT     RPEAPPR        1     0
CGGCCTGAGGCGCTGCATTGT     RPEALHC        1     0
CGGCCTGAGGCGGATCCTCTG     RPEADPL        1     0
CGGCCTGAGGCGGCTCCGTCT     RPEAAPS        1     0
CGGCCTGAGGCGGCTCTGCCG     RPEAALP        1     0
CGGCCTGAGGCGGTTCATGCT     RPEAVHA        1     0
CGGCCTGAGGCGTTGTCTATG     RPEALSM        1     0
CGGCCTGAGGCTACTCATAGT     RPEATHS        1     0
CGGCCTGAGGCTACTCCTACT     RPEATPT        1     0
CGGCCTGAGGCTATGGTGCGT     RPEAMVR        1     0
CGGCCTGAGGCTATTACTACT     RPEAITT        1     0
CGGCCTGAGGCTCCGTTGCCT     RPEAPLP        1     0
CGGCCTGAGGCTCCTGCTCTG     RPEAPAL        1     0
CGGCCTGAGGCTCCTTTGCAT     RPEAPLH        1     0
CGGCCTGAGGCTCTGTGGGTG     RPEALWV        1     0
CGGCCTGAGGCTGCTCCTAGG     RPEAAPR        1     0
CGGCCTGAGGCTGTTGTGCCG     RPEAVVP        1     0
CGGCCTGAGGCTTCGTTGCTT     RPEASLL        1     0
CGGCCTGAGGCTTTTCCGCCG     RPEAFPP        1     0
CGGCCTGAGGCTTTTCCGTCG     RPEAFPS        1     0
CGGCCTGAGGGGAATTTGATT     RPEGNLI        1     0
CGGCCTGAGGGGACTCTTCCG     RPEGTLP        1     0
CGGCCTGAGGGGCCACCTCCT     RPEGPPP        1     0
CGGCCTGAGGGGTCTTGGCTT     RPEGSWL        1     0
CGGCCTGAGGGGTTGAATCTT     RPEGLNL        1     0
CGGCCTGAGGGGTTTATTGCG     RPEGFIA        1     0
CGGCCTGAGGGTACTATTAGT     RPEGTIS        1     0
CGGCCTGAGGGTCTGAGGCCT     RPEGLRP        1     0
CGGCCTGAGGGTCTTAGTGGT     RPEGLSG        1     0
CGGCCTGAGGGTCTTAGTTCG     RPEGLSS        1     0
CGGCCTGAGGGTCTTCATACT     RPEGLHT        1     0
CGGCCTGAGGGTCTTTGGCTT     RPEGLWL        1     0
CGGCCTGAGGGTGCGCCTGCT     RPEGAPA        1     0
CGGCCTGAGGGTGTGCGGGTT     RPEGVRV        1     0
CGGCCTGAGGTGAAGTGGACG     RPEVKWT        1     0
CGGCCTGAGGTGAATCGTACT     RPEVNRT        1     0
CGGCCTGAGGTGACTAGGGCG     RPEVTRA        1     0
CGGCCTGAGGTGACTTCTGGG     RPEVTSG        1     0
CGGCCTGAGGTGATGCTGTTT     RPEVMLF        1     0
CGGCCTGAGGTGATTTCTCGG     RPEVISR        1     0
CGGCCTGAGGTGCAGTGGGTG     RPEVQWV        1     0
CGGCCTGAGGTGCATAATTGG     RPEVHNW        1     0
CGGCCTGAGGTGCGTTGTGCT     RPEVRCA        1     0
CGGCCTGAGGTGCTTCCGGTG     RPEVLPV        1     0
CGGCCTGAGGTGGGTCCGGGG     RPEVGPG        1     0
CGGCCTGAGGTGGTTCATCTG     RPEVVHL        1     0
CGGCCTGAGGTTACGATGCGT     RPEVTMR        1     0
CGGCCTGAGGTTACGCAGCGT     RPEVTQR        1     0
CGGCCTGAGGTTAGTAGTTGT     RPEVSSC        1     0
CGGCCTGAGGTTATTAGTATT     RPEVISI        1     0
CGGCCTGAGGTTCCGCATATG     RPEVPHM        1     0
CGGCCTGAGGTTTCTGCGAAT     RPEVSAN        1     0
CGGCCTGAGGTTTGTCCTTCT     RPEVCPS        1     0
CGGCCTGAGGTTTTGACTTTT     RPEVLTF        1     0
CGGCCTGAGTATAATACTAAT     RPEYNTN        1     0
CGGCCTGAGTATAATCCGGCT     RPEYNPA        1     0
CGGCCTGAGTATACTACTTCT     RPEYTTS        1     0
CGGCCTGAGTATCCGAATGCG     RPEYPNA        1     0
CGGCCTGAGTATCCGTATACG     RPEYPYT        1     0
CGGCCTGAGTATCCTTCTCCT     RPEYPSP        1     0
CGGCCTGAGTATCGGCCTCCG     RPEYRPP        1     0
CGGCCTGAGTATCGTAATCCG     RPEYRNP        1     0
CGGCCTGAGTATGCTCATCTG     RPEYAHL        1     0
CGGCCTGAGTATGGGATGTCT     RPEYGMS        1     0
CGGCCTGAGTATGTTATTGAT     RPEYVID        1     0
CGGCCTGAGTATTCGAATACG     RPEYSNT        1     0
CGGCCTGAGTATTGTTAGGTT     RPEYCQV        1     0
CGGCCTGAGTCGACGCCTGCG     RPESTPA        1     0
CGGCCTGAGTCGACTACGGGT     RPESTTG        1     0
CGGCCTGAGTCGATTCAGCTG     RPESIQL        1     0
CGGCCTGAGTCGCAGCCAGGG     RPESQPG        1     0
CGGCCTGAGTCGCATACGGGT     RPESHTG        1     0
CGGCCTGAGTCGCATCAGTGG     RPESHQW        1     0
CGGCCTGAGTCGCTTACGCCT     RPESLTP        1     0
CGGCCTGAGTCGCTTCCGGAT     RPESLPD        1     0
CGGCCTGAGTCGGTGGGGGAT     RPESVGD        1     0
CGGCCTGAGTCGTCGAGTATG     RPESSSM        1     0
CGGCCTGAGTCGTTGTCTTCG     RPESLSS        1     0
CGGCCTGAGTCTCCTGCGATG     RPESPAM        1     0
CGGCCTGAGTCTGCGTGTCCG     RPESACP        1     0
CGGCCTGAGTCTGGTCTGGTT     RPESGLV        1     0
CGGCCTGAGTCTTCTCAGCTG     RPESSQL        1     0
CGGCCTGAGTCTTTTCCGTCG     RPESFPS        1     0
CGGCCTGAGTGGACTGAGGTG     RPEWTEV        1     0
CGGCCTGAGTGGATTCCTACT     RPEWIPT        1     0
CGGCCTGAGTGGCTGCCTACT     RPEWLPT        1     0
CGGCCTGAGTGGCTTGCTCTT     RPEWLAL        1     0
CGGCCTGAGTGGGCGCCTCAT     RPEWAPH        1     0
CGGCCTGAGTGGTCGTCTTCG     RPEWSSS        1     0
CGGCCTGAGTGTAAGGGTCCG     RPECKGP        1     0
CGGCCTGAGTGTACTGTGTAT     RPECTVY        1     0
CGGCCTGAGTGTGTGCCTTCG     RPECVPS        1     0
CGGCCTGAGTTACCGCCGTTG     RPELPPL        1     0
CGGCCTGAGTTGACTATGCTT     RPELTML        1     0
CGGCCTGAGTTGAGTCCGGGG     RPELSPG        1     0
CGGCCTGAGTTGATGAATACT     RPELMNT        1     0
CGGCCTGAGTTGCAGATGATT     RPELQMI        1     0
CGGCCTGAGTTGCATACGTTG     RPELHTL        1     0
CGGCCTGAGTTGCCGGCGGGT     RPELPAG        1     0
CGGCCTGAGTTGCCTATTATG     RPELPIM        1     0
CGGCCTGAGTTGCGGACTATT     RPELRTI        1     0
CGGCCTGAGTTGCGGGAGCTT     RPELREL        1     0
CGGCCTGAGTTGGCGATGCGG     RPELAMR        1     0
CGGCCTGAGTTGGCGCATACT     RPELAHT        1     0
CGGCCTGAGTTGGCTGAGACG     RPELAET        1     0
CGGCCTGAGTTGGTGACGCCG     RPELVTP        1     0
CGGCCTGAGTTTACGTCTCTG     RPEFTSL        1     0
CGGCCTGAGTTTCATATGATG     RPEFHMM        1     0
CGGCCTGAGTTTCATCCTATT     RPEFHPI        1     0
CGGCCTGAGTTTCCTCTTGTT     RPEFPLV        1     0
CGGCCTGAGTTTCTGACTCAT     RPEFLTH        1     0
CGGCCTGATAAGATGATTGAG     RPDKMIE        1     0
CGGCCTGATAAGATTACTGAG     RPDKITE        1     0
CGGCCTGATAATAATCCTCAT     RPDNNPH        1     0
CGGCCTGATAATACGACGTGT     RPDNTTC        1     0
CGGCCTGATAATACGCTGCGG     RPDNTLR        1     0
CGGCCTGATAATATGAGGCTG     RPDNMRL        1     0
CGGCCTGATAATATGGCGCCG     RPDNMAP        1     0
CGGCCTGATAATATTAAGTAT     RPDNIKY        1     0
CGGCCTGATAATCATAATTCG     RPDNHNS        1     0
CGGCCTGATAATCCTACTGAG     RPDNPTE        1     0
CGGCCTGATAATCCTGGTTCG     RPDNPGS        1     0
CGGCCTGATAATCTGCCTCTT     RPDNLPL        1     0
CGGCCTGATAATCTTGTGACG     RPDNLVT        1     0
CGGCCTGATAATGCGCAGGAT     RPDNAQD        1     0
CGGCCTGATAATGCGTATGAT     RPDNAYD        1     0
CGGCCTGATAATGCTCCTGGG     RPDNAPG        1     0
CGGCCTGATAATGGGCCTATG     RPDNGPM        1     0
CGGCCTGATAATTATGATCGG     RPDNYDR        1     0
CGGCCTGATAATTCGACTCCG     RPDNSTP        1     0
CGGCCTGATAATTGTACGCAT     RPDNCTH        1     0
CGGCCTGATACGAAGACTTGG     RPDTKTW        1     0
CGGCCTGATACGAATGCGTCG     RPDTNAS        1     0
CGGCCTGATACGAATGCTACT     RPDTNAT        1     0
CGGCCTGATACGACTAGTCCT     RPDTTSP        1     0
CGGCCTGATACGACTGTTGAT     RPDTTVD        1     0
CGGCCTGATACGAGTGTTCCT     RPDTSVP        1     0
CGGCCTGATACGAGTTCTACT     RPDTSST        1     0
CGGCCTGATACGCAGCTGTTG     RPDTQLL        1     0
CGGCCTGATACGCATACGTTG     RPDTHTL        1     0
CGGCCTGATACGCATCCTCCT     RPDTHPP        1     0
CGGCCTGATACGCATTGTTTT     RPDTHCF        1     0
CGGCCTGATACGCCTACGGGT     RPDTPTG        1     0
CGGCCTGATACGCCTACTCCG     RPDTPTP        1     0
CGGCCTGATACGCCTTATAAG     RPDTPYK        1     0
CGGCCTGATACGCGTGTTTGG     RPDTRVW        1     0
CGGCCTGATACGCGTTCTTTG     RPDTRSL        1     0
CGGCCTGATACGCTTACTCCT     RPDTLTP        1     0
CGGCCTGATACGGAGACTAAT     RPDTETN        1     0
CGGCCTGATACGGATCAGCTT     RPDTDQL        1     0
CGGCCTGATACGGTTTTGCTT     RPDTVLL        1     0
CGGCCTGATACGTAGGGGTGG     RPDTQGW        1     0
CGGCCTGATACGTCGATTATT     RPDTSII        1     0
CGGCCTGATACGTCGCCGCTT     RPDTSPL        1     0
CGGCCTGATACGTCTTGTATG     RPDTSCM        1     0
CGGCCTGATACGTGTAATCCG     RPDTCNP        1     0
CGGCCTGATACGTTGTATCGT     RPDTLYR        1     0
CGGCCTGATACGTTTACTCGG     RPDTFTR        1     0
CGGCCTGATACGTTTCCTGTG     RPDTFPV        1     0
CGGCCTGATACTAAGTCTCTT     RPDTKSL        1     0
CGGCCTGATACTACTACTGAT     RPDTTTD        1     0
CGGCCTGATACTACTGCGCCT     RPDTTAP        1     0
CGGCCTGATACTAGGCTTGCG     RPDTRLA        1     0
CGGCCTGATACTATGCTGGCT     RPDTMLA        1     0
CGGCCTGATACTATTCCTAGT     RPDTIPS        1     0
CGGCCTGATACTCAGCTGGTG     RPDTQLV        1     0
CGGCCTGATACTCATACTTAG     RPDTHTQ        1     0
CGGCCTGATACTCATTCGGCT     RPDTHSA        1     0
CGGCCTGATACTCCGCTGTCT     RPDTPLS        1     0
CGGCCTGATACTCGTGCTGAG     RPDTRAE        1     0
CGGCCTGATACTCTGACGCGT     RPDTLTR        1     0
CGGCCTGATACTGAGCTTCAT     RPDTELH        1     0
CGGCCTGATACTGAGCTTCTG     RPDTELL        1     0
CGGCCTGATACTGCTACGGTG     RPDTATV        1     0
CGGCCTGATACTGTTCTGCAG     RPDTVLQ        1     0
CGGCCTGATACTTCTCTGTTT     RPDTSLF        1     0
CGGCCTGATACTTTGCCTGAT     RPDTLPD        1     0
CGGCCTGATACTTTGGATTGG     RPDTLDW        1     0
CGGCCTGATACTTTGTCGTGG     RPDTLSW        1     0
CGGCCTGATAGTAATACTGAT     RPDSNTD        1     0
CGGCCTGATAGTAATGCGAGT     RPDSNAS        1     0
CGGCCTGATAGTACGATTTCG     RPDSTIS        1     0
CGGCCTGATAGTAGTCCTTGG     RPDSSPW        1     0
CGGCCTGATAGTCAGACTCAT     RPDSQTH        1     0
CGGCCTGATAGTCAGTCTACT     RPDSQST        1     0
CGGCCTGATAGTCTGGTTGAG     RPDSLVE        1     0
CGGCCTGATAGTCTTCTGTTT     RPDSLLF        1     0
CGGCCTGATAGTGCGCATCGT     RPDSAHR        1     0
CGGCCTGATAGTGGGGTTACG     RPDSGVT        1     0
CGGCCTGATAGTGTGGAGCAT     RPDSVEH        1     0
CGGCCTGATAGTGTGTGGCCT     RPDSVWP        1     0
CGGCCTGATAGTTCGACTCTG     RPDSSTL        1     0
CGGCCTGATAGTTTTACTTGG     RPDSFTW        1     0
CGGCCTGATATGAAGCTGCCG     RPDMKLP        1     0
CGGCCTGATATGAAGCTGCTG     RPDMKLL        1     0
CGGCCTGATATGAATCTGTAT     RPDMNLY        1     0
CGGCCTGATATGACGCGTCTT     RPDMTRL        1     0
CGGCCTGATATGACGGCTATG     RPDMTAM        1     0
CGGCCTGATATGACTCTGTAG     RPDMTLQ        1     0
CGGCCTGATATGATGAATTCG     RPDMMNS        1     0
CGGCCTGATATGATTTATTTG     RPDMIYL        1     0
CGGCCTGATATGCATTTGATT     RPDMHLI        1     0
CGGCCTGATATGCCTGTGTCG     RPDMPVS        1     0
CGGCCTGATATGCTGCTGCCT     RPDMLLP        1     0
CGGCCTGATATGCTGTCTAGG     RPDMLSR        1     0
CGGCCTGATATGCTTAAGCCG     RPDMLKP        1     0
CGGCCTGATATGCTTAAGCTG     RPDMLKL        1     0
CGGCCTGATATGGCTTCGTTT     RPDMASF        1     0
CGGCCTGATATGGTGTCGCTT     RPDMVSL        1     0
CGGCCTGATATGTATGCTACT     RPDMYAT        1     0
CGGCCTGATATGTCGACTGTG     RPDMSTV        1     0
CGGCCTGATATGTCGTATAAT     RPDMSYN        1     0
CGGCCTGATATGTCGTGTACG     RPDMSCT        1     0
CGGCCTGATATGTGGGCGTTG     RPDMWAL        1     0
CGGCCTGATATGTTGCCTTCT     RPDMLPS        1     0
CGGCCTGATATTACTATGTCA     RPDITMS        1     0
CGGCCTGATATTATGGCTCGG     RPDIMAR        1     0
CGGCCTGATATTCATAGGCCG     RPDIHRP        1     0
CGGCCTGATATTCATCCTGGT     RPDIHPG        1     0
CGGCCTGATATTCCGAATTCT     RPDIPNS        1     0
CGGCCTGATATTCGGAGTTGG     RPDIRSW        1     0
CGGCCTGATATTCGTGATACG     RPDIRDT        1     0
CGGCCTGATATTCGTTCGCCT     RPDIRSP        1     0
CGGCCTGATATTCTGCATCCT     RPDILHP        1     0
CGGCCTGATATTGCGCCTCAG     RPDIAPQ        1     0
CGGCCTGATATTGCGCCTTGG     RPDIAPW        1     0
CGGCCTGATATTGCGCGGCCT     RPDIARP        1     0
CGGCCTGATATTGCGTTGACG     RPDIALT        1     0
CGGCCTGATATTGCTACTTCT     RPDIATS        1     0
CGGCCTGATATTGCTGCTTGT     RPDIAAC        1     0
CGGCCTGATCAGAAGAGTGTT     RPDQKSV        1     0
CGGCCTGATCAGACGACGCCG     RPDQTTP        1     0
CGGCCTGATCAGACGACTACG     RPDQTTT        1     0
CGGCCTGATCAGACGACTATT     RPDQTTI        1     0
CGGCCTGATCAGACGGTTACT     RPDQTVT        1     0
CGGCCTGATCAGACTACGCAG     RPDQTTQ        1     0
CGGCCTGATCAGACTGCGAAT     RPDQTAN        1     0
CGGCCTGATCAGATTACTAAT     RPDQITN        1     0
CGGCCTGATCAGATTCTGAAG     RPDQILK        1     0
CGGCCTGATCAGCATCCTCCG     RPDQHPP        1     0
CGGCCTGATCAGCTGCCGCAG     RPDQLPQ        1     0
CGGCCTGATCAGCTTGAGTTT     RPDQLEF        1     0
CGGCCTGATCAGGGGCCTTCG     RPDQGPS        1     0
CGGCCTGATCAGGTTCCTCAT     RPDQVPH        1     0
CGGCCTGATCAGTATCTGAAT     RPDQYLN        1     0
CGGCCTGATCAGTCGCCTTTT     RPDQSPF        1     0
CGGCCTGATCATAATGAGTTG     RPDHNEL        1     0
CGGCCTGATCATACGCCTCTT     RPDHTPL        1     0
CGGCCTGATCATACTCATACG     RPDHTHT        1     0
CGGCCTGATCATATTCGTCCT     RPDHIRP        1     0
CGGCCTGATCATCAGCATCTG     RPDHQHL        1     0
CGGCCTGATCATCAGCATTCT     RPDHQHS        1     0
CGGCCTGATCATCAGTATCGT     RPDHQYR        1     0
CGGCCTGATCATCATAGGCAT     RPDHHRH        1     0
CGGCCTGATCATCATATTTAT     RPDHHIY        1     0
CGGCCTGATCATCCGACTTTG     RPDHPTL        1     0
CGGCCTGATCATCCGATGGCT     RPDHPMA        1     0
CGGCCTGATCATCCGCAGACT     RPDHPQT        1     0
CGGCCTGATCATCCGTCGTAT     RPDHPSY        1     0
CGGCCTGATCATCGGGTTTTG     RPDHRVL        1     0
CGGCCTGATCATCTGTATAAG     RPDHLYK        1     0
CGGCCTGATCATCTTCGGATG     RPDHLRM        1     0
CGGCCTGATCATGAGGTGCCT     RPDHEVP        1     0
CGGCCTGATCATGCTAAGCCT     RPDHAKP        1     0
CGGCCTGATCATGCTAGGCCT     RPDHARP        1     0
CGGCCTGATCATGCTGTGGTT     RPDHAVV        1     0
CGGCCTGATCATGGGACGTCG     RPDHGTS        1     0
CGGCCTGATCATGGTCCTCAT     RPDHGPH        1     0
CGGCCTGATCATGTTCATCTT     RPDHVHL        1     0
CGGCCTGATCATTGTACGCTT     RPDHCTL        1     0
CGGCCTGATCATTTTCCGTCG     RPDHFPS        1     0
CGGCCTGATCCGAAGTATCCG     RPDPKYP        1     0
CGGCCTGATCCGAATTTGATG     RPDPNLM        1     0
CGGCCTGATCCGACTAATACT     RPDPTNT        1     0
CGGCCTGATCCGACTACGCCT     RPDPTTP        1     0
CGGCCTGATCCGACTTTGTGT     RPDPTLC        1     0
CGGCCTGATCCGAGTCCTATG     RPDPSPM        1     0
CGGCCTGATCCGCAGCGTGTG     RPDPQRV        1     0
CGGCCTGATCCGCATCAGTAT     RPDPHQY        1     0
CGGCCTGATCCGCATCTTCCT     RPDPHLP        1     0
CGGCCTGATCCGCATTTGCGG     RPDPHLR        1     0
CGGCCTGATCCGCCGGCACTT     RPDPPAL        1     0
CGGCCTGATCCGCCTCATGGG     RPDPPHG        1     0
CGGCCTGATCCGCCTCTGTTT     RPDPPLF        1     0
CGGCCTGATCCGCCTGCTCAT     RPDPPAH        1     0
CGGCCTGATCCGCTGATGAAT     RPDPLMN        1     0
CGGCCTGATCCGCTTATTTAT     RPDPLIY        1     0
CGGCCTGATCCGCTTTATCAT     RPDPLYH        1     0
CGGCCTGATCCGGAGCAGGCT     RPDPEQA        1     0
CGGCCTGATCCGGCTAGGGAG     RPDPARE        1     0
CGGCCTGATCCGGCTGCGCAT     RPDPAAH        1     0
CGGCCTGATCCGTCTCCTAGG     RPDPSPR        1     0
CGGCCTGATCCGTGGCATCCG     RPDPWHP        1     0
CGGCCTGATCCGTGGCTTTCG     RPDPWLS        1     0
CGGCCTGATCCGTGTAGTCAG     RPDPCSQ        1     0
CGGCCTGATCCGTGTTAGATT     RPDPCQI        1     0
CGGCCTGATCCGTGTTTTCCG     RPDPCFP        1     0
CGGCCTGATCCGTTGTATATG     RPDPLYM        1     0
CGGCCTGATCCTAATCCGTCT     RPDPNPS        1     0
CGGCCTGATCCTACGCAGGTT     RPDPTQV        1     0
CGGCCTGATCCTACTATTTTG     RPDPTIL        1     0
CGGCCTGATCCTACTTGTGTT     RPDPTCV        1     0
CGGCCTGATCCTAGTTCTCAG     RPDPSSQ        1     0
CGGCCTGATCCTATGAGGTCT     RPDPMRS        1     0
CGGCCTGATCCTATGGCTATG     RPDPMAM        1     0
CGGCCTGATCCTATTCCGCTG     RPDPIPL        1     0
CGGCCTGATCCTCATACGCCG     RPDPHTP        1     0
CGGCCTGATCCTCATCCTACT     RPDPHPT        1     0
CGGCCTGATCCTCATGAGACG     RPDPHET        1     0
CGGCCTGATCCTCCGGCGTTG     RPDPPAL        1     0
CGGCCTGATCCTCCGGGGAGT     RPDPPGS        1     0
CGGCCTGATCCTCCTACGCTT     RPDPPTL        1     0
CGGCCTGATCCTCCTACTCAT     RPDPPTH        1     0
CGGCCTGATCCTCCTCGTTCT     RPDPPRS        1     0
CGGCCTGATCCTCCTGCGCAG     RPDPPAQ        1     0
CGGCCTGATCCTCGTCCGGAT     RPDPRPD        1     0
CGGCCTGATCCTCGTCTTCCT     RPDPRLP        1     0
CGGCCTGATCCTCTGAGGTAT     RPDPLRY        1     0
CGGCCTGATCCTCTGTCTCCG     RPDPLSP        1     0
CGGCCTGATCCTGATCTTCTG     RPDPDLL        1     0
CGGCCTGATCCTGCGAATTGT     RPDPANC        1     0
CGGCCTGATCCTGCTCCGCAT     RPDPAPH        1     0
CGGCCTGATCCTGCTCCTTAG     RPDPAPQ        1     0
CGGCCTGATCCTGCTCCTTTG     RPDPAPL        1     0
CGGCCTGATCCTGCTGGTCGT     RPDPAGR        1     0
CGGCCTGATCCTGCTTGGCTG     RPDPAWL        1     0
CGGCCTGATCCTGCTTTGGTG     RPDPALV        1     0
CGGCCTGATCCTGCTTTGTAT     RPDPALY        1     0
CGGCCTGATCCTGGTAGGCTG     RPDPGRL        1     0
CGGCCTGATCCTGGTCGTCAT     RPDPGRH        1     0
CGGCCTGATCCTGGTGGGCTG     RPDPGGL        1     0
CGGCCTGATCCTGGTTTTGCT     RPDPGFA        1     0
CGGCCTGATCCTTATACTGGT     RPDPYTG        1     0
CGGCCTGATCCTTATTGGTTT     RPDPYWF        1     0
CGGCCTGATCCTTCGCTGCTG     RPDPSLL        1     0
CGGCCTGATCCTTCTATGTAT     RPDPSMY        1     0
CGGCCTGATCCTTCTCCTCCG     RPDPSPP        1     0
CGGCCTGATCCTTGGACGCAT     RPDPWTH        1     0
CGGCCTGATCCTTGGTGTCCT     RPDPWCP        1     0
CGGCCTGATCCTTTGTCGCAT     RPDPLSH        1     0
CGGCCTGATCGTCCTGATATG     RPDRPDM        1     0
CGGCCTGATCGTCTGCCGACT     RPDRLPT        1     0
CGGCCTGATCTGAAGCTGCCT     RPDLKLP        1     0
CGGCCTGATCTGAATACTGTT     RPDLNTV        1     0
CGGCCTGATCTGACGAGGATT     RPDLTRI        1     0
CGGCCTGATCTGACGCTGTGT     RPDLTLC        1     0
CGGCCTGATCTGACGTCTCGT     RPDLTSR        1     0
CGGCCTGATCTGACTCATTCG     RPDLTHS        1     0
CGGCCTGATCTGACTGTGCCG     RPDLTVP        1     0
CGGCCTGATCTGACTTATTCT     RPDLTYS        1     0
CGGCCTGATCTGACTTCGTGT     RPDLTSC        1     0
CGGCCTGATCTGAGGCCTCCT     RPDLRPP        1     0
CGGCCTGATCTGATTCGTGAG     RPDLIRE        1     0
CGGCCTGATCTGCAGCAAAAG     RPDLQQK        1     0
CGGCCTGATCTGCAGCCTACT     RPDLQPT        1     0
CGGCCTGATCTGCAGCTGCAG     RPDLQLQ        1     0
CGGCCTGATCTGCATAGTTGT     RPDLHSC        1     0
CGGCCTGATCTGCCGACGCCT     RPDLPTP        1     0
CGGCCTGATCTGCCGTGTCTT     RPDLPCL        1     0
CGGCCTGATCTGCCTACTGCT     RPDLPTA        1     0
CGGCCTGATCTGCGGATGCCT     RPDLRMP        1     0
CGGCCTGATCTGCTGCCTTCT     RPDLLPS        1     0
CGGCCTGATCTGCTGCGTTAT     RPDLLRY        1     0
CGGCCTGATCTGCTGCGTTCG     RPDLLRS        1     0
CGGCCTGATCTGCTGGCGGCG     RPDLLAA        1     0
CGGCCTGATCTGCTTACGACT     RPDLLTT        1     0
CGGCCTGATCTGCTTAGTCAT     RPDLLSH        1     0
CGGCCTGATCTGCTTTCTGGG     RPDLLSG        1     0
CGGCCTGATCTGGATGTGCAG     RPDLDVQ        1     0
CGGCCTGATCTGGCTATGGAG     RPDLAME        1     0
CGGCCTGATCTGGGTGGTGAT     RPDLGGD        1     0
CGGCCTGATCTGGTTGTTGGG     RPDLVVG        1     0
CGGCCTGATCTGTATACGTCG     RPDLYTS        1     0
CGGCCTGATCTGTATGTGTAT     RPDLYVY        1     0
CGGCCTGATCTGTATTCGAGT     RPDLYSS        1     0
CGGCCTGATCTGTGGTCTTGT     RPDLWSC        1     0
CGGCCTGATCTGTTGAAGCTG     RPDLLKL        1     0
CGGCCTGATCTGTTTATTAGT     RPDLFIS        1     0
CGGCCTGATCTTAAGAGTTAT     RPDLKSY        1     0
CGGCCTGATCTTAATGCTAGG     RPDLNAR        1     0
CGGCCTGATCTTACGAATCCG     RPDLTNP        1     0
CGGCCTGATCTTACGACGGAT     RPDLTTD        1     0
CGGCCTGATCTTACGCCTCTG     RPDLTPL        1     0
CGGCCTGATCTTACGGTTAGG     RPDLTVR        1     0
CGGCCTGATCTTACTATGCGG     RPDLTMR        1     0
CGGCCTGATCTTATGGTGATG     RPDLMVM        1     0
CGGCCTGATCTTCCGCAGACG     RPDLPQT        1     0
CGGCCTGATCTTCCGCAGCAT     RPDLPQH        1     0
CGGCCTGATCTTCCTGTTCTG     RPDLPVL        1     0
CGGCCTGATCTTCCTTCTTGT     RPDLPSC        1     0
CGGCCTGATCTTCTTCGGCTT     RPDLLRL        1     0
CGGCCTGATCTTCTTTCGCTG     RPDLLSL        1     0
CGGCCTGATCTTGCGCATCCG     RPDLAHP        1     0
CGGCCTGATCTTGCGCTGACG     RPDLALT        1     0
CGGCCTGATCTTGCGGAGTGT     RPDLAEC        1     0
CGGCCTGATCTTGCTACGGCG     RPDLATA        1     0
CGGCCTGATCTTGCTTGGCTG     RPDLAWL        1     0
CGGCCTGATCTTGTGCTGCAT     RPDLVLH        1     0
CGGCCTGATCTTTCGACGCCG     RPDLSTP        1     0
CGGCCTGATCTTTCTAATGCG     RPDLSNA        1     0
CGGCCTGATGAGCATGTTTGG     RPDEHVW        1     0
CGGCCTGATGAGCCTACGAGG     RPDEPTR        1     0
CGGCCTGATGAGCCTACGTTG     RPDEPTL        1     0
CGGCCTGATGAGCTTCATCCG     RPDELHP        1     0
CGGCCTGATGAGCTTGCTGAT     RPDELAD        1     0
CGGCCTGATGAGCTTTCTACG     RPDELST        1     0
CGGCCTGATGAGGCTCTGCGT     RPDEALR        1     0
CGGCCTGATGAGGCTGCGGTG     RPDEAAV        1     0
CGGCCTGATGATAATATGCTT     RPDDNML        1     0
CGGCCTGATGATACGTCGTAT     RPDDTSY        1     0
CGGCCTGATGATACGTCTTCT     RPDDTSS        1     0
CGGCCTGATGATACTCAGTTT     RPDDTQF        1     0
CGGCCTGATGATATTGTGCAT     RPDDIVH        1     0
CGGCCTGATGATCATACTGCT     RPDDHTA        1     0
CGGCCTGATGATCCGTGTCTG     RPDDPCL        1     0
CGGCCTGATGATCGGCAGCTG     RPDDRQL        1     0
CGGCCTGATGATCTGGCTAGG     RPDDLAR        1     0
CGGCCTGATGATGCTAATCCT     RPDDANP        1     0
CGGCCTGATGATGCTACTGTT     RPDDATV        1     0
CGGCCTGATGATGCTTCGTAT     RPDDASY        1     0
CGGCCTGATGATGGTACGCTT     RPDDGTL        1     0
CGGCCTGATGATGTGAATCTT     RPDDVNL        1     0
CGGCCTGATGATGTTTATTCG     RPDDVYS        1     0
CGGCCTGATGATGTTTCTGTT     RPDDVSV        1     0
CGGCCTGATGATTCGCTGTCT     RPDDSLS        1     0
CGGCCTGATGCGACGTGGCTT     RPDATWL        1     0
CGGCCTGATGCGCAGTATCAG     RPDAQYQ        1     0
CGGCCTGATGCGCATAATACG     RPDAHNT        1     0
CGGCCTGATGCGCCTGTGTTT     RPDAPVF        1     0
CGGCCTGATGCGCCTTTGTCT     RPDAPLS        1     0
CGGCCTGATGCGCTGACTTCT     RPDALTS        1     0
CGGCCTGATGCGCTTGCGACT     RPDALAT        1     0
CGGCCTGATGCGGAGATTCTT     RPDAEIL        1     0
CGGCCTGATGCGGAGCTTCCG     RPDAELP        1     0
CGGCCTGATGCGGAGTATACT     RPDAEYT        1     0
CGGCCTGATGCGGAGTGTTCT     RPDAECS        1     0
CGGCCTGATGCGGATCCTCGT     RPDADPR        1     0
CGGCCTGATGCGGCTACTTCG     RPDAATS        1     0
CGGCCTGATGCGGCTCCGAAT     RPDAAPN        1     0
CGGCCTGATGCGTATTCTCCG     RPDAYSP        1     0
CGGCCTGATGCGTCGACGCTT     RPDASTL        1     0
CGGCCTGATGCGTCGCATTCT     RPDASHS        1     0
CGGCCTGATGCGTCTAGGAGT     RPDASRS        1     0
CGGCCTGATGCGTCTGTGGGT     RPDASVG        1     0
CGGCCTGATGCGTGTGATCGT     RPDACDR        1     0
CGGCCTGATGCTACTCCGTAG     RPDATPQ        1     0
CGGCCTGATGCTACTGCAACG     RPDATAT        1     0
CGGCCTGATGCTAGGCTGTAG     RPDARLQ        1     0
CGGCCTGATGCTAGTACGACG     RPDASTT        1     0
CGGCCTGATGCTCAGACGAAG     RPDAQTK        1     0
CGGCCTGATGCTCATAGGGTT     RPDAHRV        1     0
CGGCCTGATGCTCCGAAGTCT     RPDAPKS        1     0
CGGCCTGATGCTCCGACTGCT     RPDAPTA        1     0
CGGCCTGATGCTCCTAGTTAT     RPDAPSY        1     0
CGGCCTGATGCTCCTCCTCAG     RPDAPPQ        1     0
CGGCCTGATGCTCCTTGGGCT     RPDAPWA        1     0
CGGCCTGATGCTCTGCCGGTG     RPDALPV        1     0
CGGCCTGATGCTCTTCTGCTT     RPDALLL        1     0
CGGCCTGATGCTGATAGGAAT     RPDADRN        1     0
CGGCCTGATGCTGCGTTGCGG     RPDAALR        1     0
CGGCCTGATGCTGCTCCGCAG     RPDAAPQ        1     0
CGGCCTGATGCTGGTACGGTT     RPDAGTV        1     0
CGGCCTGATGCTTCGCCGCCT     RPDASPP        1     0
CGGCCTGATGCTTCGCTTCCG     RPDASLP        1     0
CGGCCTGATGCTTCTCCGATT     RPDASPI        1     0
CGGCCTGATGGGACGATTCCG     RPDGTIP        1     0
CGGCCTGATGGGACGCAGACT     RPDGTQT        1     0
CGGCCTGATGGGACGTTGTAT     RPDGTLY        1     0
CGGCCTGATGGGATTCCGCCT     RPDGIPP        1     0
CGGCCTGATGGGGAGCATTCT     RPDGEHS        1     0
CGGCCTGATGGGGTTCCGATG     RPDGVPM        1     0
CGGCCTGATGGTATGCTGCCG     RPDGMLP        1     0
CGGCCTGATGGTATTTCGCAT     RPDGISH        1     0
CGGCCTGATGGTCCGCCTACG     RPDGPPT        1     0
CGGCCTGATGGTCCTATTACG     RPDGPIT        1     0
CGGCCTGATGGTCGTCCTTGG     RPDGRPW        1     0
CGGCCTGATGGTGCTCTGGCG     RPDGALA        1     0
CGGCCTGATGGTGTTACTAAT     RPDGVTN        1     0
CGGCCTGATGGTTATGGGGTA     RPDGYGV        1     0
CGGCCTGATGTGAGTAGGCTG     RPDVSRL        1     0
CGGCCTGATGTGATGTCGCGT     RPDVMSR        1     0
CGGCCTGATGTGCATAGTTAT     RPDVHSY        1     0
CGGCCTGATGTGCCGTCGCTG     RPDVPSL        1     0
CGGCCTGATGTGCCTACGTTG     RPDVPTL        1     0
CGGCCTGATGTGCGTATTCAT     RPDVRIH        1     0
CGGCCTGATGTGCTGATTCCT     RPDVLIP        1     0
CGGCCTGATGTGCTGCGTTCG     RPDVLRS        1     0
CGGCCTGATGTGCTGGATCGT     RPDVLDR        1     0
CGGCCTGATGTGCTTCTGCAG     RPDVLLQ        1     0
CGGCCTGATGTGGATTTGATT     RPDVDLI        1     0
CGGCCTGATGTGGGGTATAAG     RPDVGYK        1     0
CGGCCTGATGTGGTTTGGACT     RPDVVWT        1     0
CGGCCTGATGTGTCGAAGGTG     RPDVSKV        1     0
CGGCCTGATGTGTCGACGATG     RPDVSTM        1     0
CGGCCTGATGTGTGGAAGCTT     RPDVWKL        1     0
CGGCCTGATGTGTTGGGTTAT     RPDVLGY        1     0
CGGCCTGATGTTACGCCTCCG     RPDVTPP        1     0
CGGCCTGATGTTACTACTCTG     RPDVTTL        1     0
CGGCCTGATGTTACTCATAAT     RPDVTHN        1     0
CGGCCTGATGTTACTGAGACT     RPDVTET        1     0
CGGCCTGATGTTAGTCCTTTG     RPDVSPL        1     0
CGGCCTGATGTTCAGACTCCG     RPDVQTP        1     0
CGGCCTGATGTTCCGACGCAT     RPDVPTH        1     0
CGGCCTGATGTTCCGAGGGCT     RPDVPRA        1     0
CGGCCTGATGTTCGTCATTAG     RPDVRHQ        1     0
CGGCCTGATGTTGGGATGCTG     RPDVGML        1     0
CGGCCTGATGTTGTGAAGAAT     RPDVVKN        1     0
CGGCCTGATGTTGTTCCTCCG     RPDVVPP        1     0
CGGCCTGATTAGACGGTTGGT     RPDQTVG        1     0
CGGCCTGATTAGGCTCTTGCT     RPDQALA        1     0
CGGCCTGATTAGGTTTCGCTT     RPDQVSL        1     0
CGGCCTGATTATAATAGTAAG     RPDYNSK        1     0
CGGCCTGATTATAATGCGACG     RPDYNAT        1     0
CGGCCTGATTATACTTCTCCG     RPDYTSP        1     0
CGGCCTGATTATAGGGATTCG     RPDYRDS        1     0
CGGCCTGATTATCAGCAGAGG     RPDYQQR        1     0
CGGCCTGATTATCAGCAGGCT     RPDYQQA        1     0
CGGCCTGATTATCAGTTGTCT     RPDYQLS        1     0
CGGCCTGATTATCATACTCAT     RPDYHTH        1     0
CGGCCTGATTATCATATGGCT     RPDYHMA        1     0
CGGCCTGATTATCCGTCGCCT     RPDYPSP        1     0
CGGCCTGATTATCCGTCGGTT     RPDYPSV        1     0
CGGCCTGATTATCCTGCTTCT     RPDYPAS        1     0
CGGCCTGATTATCGGCATGTT     RPDYRHV        1     0
CGGCCTGATTATTATGTTATT     RPDYYVI        1     0
CGGCCTGATTATTCGCTTAAT     RPDYSLN        1     0
CGGCCTGATTCGAATAGTCTT     RPDSNSL        1     0
CGGCCTGATTCGACGACTCGT     RPDSTTR        1     0
CGGCCTGATTCGACGCAGTCT     RPDSTQS        1     0
CGGCCTGATTCGACGTGTTCT     RPDSTCS        1     0
CGGCCTGATTCGACGTTTCCT     RPDSTFP        1     0
CGGCCTGATTCGACTATTAAT     RPDSTIN        1     0
CGGCCTGATTCGATGCCTCCG     RPDSMPP        1     0
CGGCCTGATTCGATGGAGCTG     RPDSMEL        1     0
CGGCCTGATTCGATTCATGTG     RPDSIHV        1     0
CGGCCTGATTCGCATTCTCCG     RPDSHSP        1     0
CGGCCTGATTCGCCTACTCTT     RPDSPTL        1     0
CGGCCTGATTCGCGTCTGCAG     RPDSRLQ        1     0
CGGCCTGATTCGCTTCCTACG     RPDSLPT        1     0
CGGCCTGATTCGTAGAGTACG     RPDSQST        1     0
CGGCCTGATTCGTCGAGGCTG     RPDSSRL        1     0
CGGCCTGATTCGTCGGCTCAT     RPDSSAH        1     0
CGGCCTGATTCGTCTACGGCG     RPDSSTA        1     0
CGGCCTGATTCGTCTCTTCTG     RPDSSLL        1     0
CGGCCTGATTCTACGCTGTCT     RPDSTLS        1     0
CGGCCTGATTCTACGGTGATG     RPDSTVM        1     0
CGGCCTGATTCTAGTACTACG     RPDSSTT        1     0
CGGCCTGATTCTCCGCGGGAT     RPDSPRD        1     0
CGGCCTGATTCTGCTCCTCGT     RPDSAPR        1     0
CGGCCTGATTCTGTTGCGCTT     RPDSVAL        1     0
CGGCCTGATTCTTTGCATTGT     RPDSLHC        1     0
CGGCCTGATTGGAATACTAGT     RPDWNTS        1     0
CGGCCTGATTGGAATATTGCG     RPDWNIA        1     0
CGGCCTGATTGGAGTCCGCAT     RPDWSPH        1     0
CGGCCTGATTGGGATGCTTCT     RPDWDAS        1     0
CGGCCTGATTGGGCTCCTTCT     RPDWAPS        1     0
CGGCCTGATTGTCCGCCTTGT     RPDCPPC        1     0
CGGCCTGATTGTCCTACTGTG     RPDCPTV        1     0
CGGCCTGATTGTCCTATTACG     RPDCPIT        1     0
CGGCCTGATTGTTCGCTTGCT     RPDCSLA        1     0
CGGCCTGATTTGACGCATGTT     RPDLTHV        1     0
CGGCCTGATTTGATGAATCTT     RPDLMNL        1     0
CGGCCTGATTTGATGCCTAAT     RPDLMPN        1     0
CGGCCTGATTTGATGCGTCTG     RPDLMRL        1     0
CGGCCTGATTTGCCGTGGACT     RPDLPWT        1     0
CGGCCTGATTTGCTGGAGACT     RPDLLET        1     0
CGGCCTGATTTGGTTAAGGTT     RPDLVKV        1     0
CGGCCTGATTTTAAGACGGCG     RPDFKTA        1     0
CGGCCTGATTTTACGCCTTCT     RPDFTPS        1     0
CGGCCTGATTTTACGTATCTG     RPDFTYL        1     0
CGGCCTGATTTTATTATGGCG     RPDFIMA        1     0
CGGCCTGATTTTCAGATTAAG     RPDFQIK        1     0
CGGCCTGATTTTCCTCCTCCT     RPDFPPP        1     0
CGGCCTGATTTTCTGCATACT     RPDFLHT        1     0
CGGCCTGATTTTGATTCGCAT     RPDFDSH        1     0
CGGCCTGATTTTGCACAGAGT     RPDFAQS        1     0
CGGCCTGATTTTGTTCTTCAG     RPDFVLQ        1     0
CGGCCTGCACCGACTGCTACT     RPAPTAT        1     0
CGGCCTGCACTTGTGGCGATT     RPALVAI        1     0
CGGCCTGCAGTTACTTATCCG     RPAVTYP        1     0
CGGCCTGCCCATTTGCCGGTG     RPAHLPV        1     0
CGGCCTGCCCCGCCTTATTAT     RPAPPYY        1     0
CGGCCTGCGAAGATGCCTATG     RPAKMPM        1     0
CGGCCTGCGAAGCCTACGATT     RPAKPTI        1     0
CGGCCTGCGAAGCCTGATGAG     RPAKPDE        1     0
CGGCCTGCGAAGCTTCCGATG     RPAKLPM        1     0
CGGCCTGCGAAGCTTCCGCCT     RPAKLPP        1     0
CGGCCTGCGAAGTTGTTTCCG     RPAKLFP        1     0
CGGCCTGCGAATACGAATAGT     RPANTNS        1     0
CGGCCTGCGAATACGAATGAT     RPANTND        1     0
CGGCCTGCGAATACGATTAAT     RPANTIN        1     0
CGGCCTGCGAATACGGTTCCT     RPANTVP        1     0
CGGCCTGCGAATATGGAGACG     RPANMET        1     0
CGGCCTGCGAATATGGCTGGG     RPANMAG        1     0
CGGCCTGCGAATATGTTTCAG     RPANMFQ        1     0
CGGCCTGCGAATCAGCCGTAT     RPANQPY        1     0
CGGCCTGCGAATCAGTTGCCT     RPANQLP        1     0
CGGCCTGCGAATCATATTACG     RPANHIT        1     0
CGGCCTGCGAATCATCCTTCT     RPANHPS        1     0
CGGCCTGCGAATCCGCCTCAT     RPANPPH        1     0
CGGCCTGCGAATCCGCTTCAG     RPANPLQ        1     0
CGGCCTGCGAATCCTACTGTG     RPANPTV        1     0
CGGCCTGCGAATCCTATGACG     RPANPMT        1     0
CGGCCTGCGAATCCTCAGGAT     RPANPQD        1     0
CGGCCTGCGAATCCTCTGAAT     RPANPLN        1     0
CGGCCTGCGAATCCTGTGGCG     RPANPVA        1     0
CGGCCTGCGAATCCTTCTGTG     RPANPSV        1     0
CGGCCTGCGAATCTGACTCCT     RPANLTP        1     0
CGGCCTGCGAATCTGCATTGG     RPANLHW        1     0
CGGCCTGCGAATCTGCCTCCT     RPANLPP        1     0
CGGCCTGCGAATCTGGCTGCG     RPANLAA        1     0
CGGCCTGCGAATCTGTCGGAT     RPANLSD        1     0
CGGCCTGCGAATCTTCCTCAT     RPANLPH        1     0
CGGCCTGCGAATGAGCCTCCG     RPANEPP        1     0
CGGCCTGCGAATGATGTGACG     RPANDVT        1     0
CGGCCTGCGAATGCTCCGCTT     RPANAPL        1     0
CGGCCTGCGAATGCTGTTTTG     RPANAVL        1     0
CGGCCTGCGAATGTGTTGTGT     RPANVLC        1     0
CGGCCTGCGAATGTTCCTCCT     RPANVPP        1     0
CGGCCTGCGAATTATCTTCAG     RPANYLQ        1     0
CGGCCTGCGAATTCCCCGTTT     RPANSPF        1     0
CGGCCTGCGAATTCGATTCCG     RPANSIP        1     0
CGGCCTGCGAATTCGTTTACG     RPANSFT        1     0
CGGCCTGCGAATTGGACTTCT     RPANWTS        1     0
CGGCCTGCGAATTTGCCTGAT     RPANLPD        1     0
CGGCCTGCGAATTTGGAGATT     RPANLEI        1     0
CGGCCTGCGAATTTTACGCCT     RPANFTP        1     0
CGGCCTGCGAATTTTCCTCCT     RPANFPP        1     0
CGGCCTGCGAATTTTGTGGGG     RPANFVG        1     0
CGGCCTGCGACGAATCTGTTT     RPATNLF        1     0
CGGCCTGCGACGACGTGTCTG     RPATTCL        1     0
CGGCCTGCGACGACTAGTGTT     RPATTSV        1     0
CGGCCTGCGACGAGTCCTAAG     RPATSPK        1     0
CGGCCTGCGACGATGGCGGTG     RPATMAV        1     0
CGGCCTGCGACGATGGGTACT     RPATMGT        1     0
CGGCCTGCGACGATTACTCAG     RPATITQ        1     0
CGGCCTGCGACGATTCTGCAG     RPATILQ        1     0
CGGCCTGCGACGCATCCTTTG     RPATHPL        1     0
CGGCCTGCGACGCCGGTTTCG     RPATPVS        1     0
CGGCCTGCGACGCCGTTGCAT     RPATPLH        1     0
CGGCCTGCGACGCCTCGTCCT     RPATPRP        1     0
CGGCCTGCGACGCCTGCTCCT     RPATPAP        1     0
CGGCCTGCGACGCTGATTAGT     RPATLIS        1     0
CGGCCTGCGACGCTTGTTTAT     RPATLVY        1     0
CGGCCTGCGACGCTTTATTCT     RPATLYS        1     0
CGGCCTGCGACGGATGTGGAG     RPATDVE        1     0
CGGCCTGCGACGGATGTTCCT     RPATDVP        1     0
CGGCCTGCGACGGGGACGTCG     RPATGTS        1     0
CGGCCTGCGACGGTGCCGATT     RPATVPI        1     0
CGGCCTGCGACGGTTTCTTCG     RPATVSS        1     0
CGGCCTGCGACGTCGTTTAGT     RPATSFS        1     0
CGGCCTGCGACGTCTCATCTT     RPATSHL        1     0
CGGCCTGCGACGTCTCTGGGT     RPATSLG        1     0
CGGCCTGCGACGTCTCTTGCG     RPATSLA        1     0
CGGCCTGCGACGTTGGCGTCT     RPATLAS        1     0
CGGCCTGCGACGTTTGCGATG     RPATFAM        1     0
CGGCCTGCGACTAATACGACG     RPATNTT        1     0
CGGCCTGCGACTAATCTTCCT     RPATNLP        1     0
CGGCCTGCGACTACTCCACAT     RPATTPH        1     0
CGGCCTGCGACTACTCCGAAT     RPATTPN        1     0
CGGCCTGCGACTACTGGGCAG     RPATTGQ        1     0
CGGCCTGCGACTACTGGTTTT     RPATTGF        1     0
CGGCCTGCGACTACTTTTCCT     RPATTFP        1     0
CGGCCTGCGACTAGTTCGTAT     RPATSSY        1     0
CGGCCTGCGACTATGCCTAGG     RPATMPR        1     0
CGGCCTGCGACTATGCTGACG     RPATMLT        1     0
CGGCCTGCGACTATTTTGACG     RPATILT        1     0
CGGCCTGCGACTATTTTGTAT     RPATILY        1     0
CGGCCTGCGACTCAGTATCGT     RPATQYR        1     0
CGGCCTGCGACTCCGAATGTT     RPATPNV        1     0
CGGCCTGCGACTCCGACGTTT     RPATPTF        1     0
CGGCCTGCGACTCCGGATGTT     RPATPDV        1     0
CGGCCTGCGACTCCTATTGCG     RPATPIA        1     0
CGGCCTGCGACTCCTATTGCT     RPATPIA        1     0
CGGCCTGCGACTCCTCCTCCT     RPATPPP        1     0
CGGCCTGCGACTCCTCTGTCT     RPATPLS        1     0
CGGCCTGCGACTCCTCTTTTG     RPATPLL        1     0
CGGCCTGCGACTCCTTAGACG     RPATPQT        1     0
CGGCCTGCGACTCTGACTGTT     RPATLTV        1     0
CGGCCTGCGACTCTTGCGTCG     RPATLAS        1     0
CGGCCTGCGACTGAGACGCAT     RPATETH        1     0
CGGCCTGCGACTGATACTGAG     RPATDTE        1     0
CGGCCTGCGACTGATCAGAGG     RPATDQR        1     0
CGGCCTGCGACTGATCCGCCT     RPATDPP        1     0
CGGCCTGCGACTGATTCGTCT     RPATDSS        1     0
CGGCCTGCGACTGCGACTTCT     RPATATS        1     0
CGGCCTGCGACTGCTACGACT     RPATATT        1     0
CGGCCTGCGACTGGTACTGTG     RPATGTV        1     0
CGGCCTGCGACTGGTGGGTAT     RPATGGY        1     0
CGGCCTGCGACTGTTACGGCT     RPATVTA        1     0
CGGCCTGCGACTGTTACTCAG     RPATVTQ        1     0
CGGCCTGCGACTGTTATTCCT     RPATVIP        1     0
CGGCCTGCGACTGTTCATAAG     RPATVHK        1     0
CGGCCTGCGACTGTTCATCCG     RPATVHP        1     0
CGGCCTGCGACTGTTCCTGCT     RPATVPA        1     0
CGGCCTGCGACTGTTCTGTGT     RPATVLC        1     0
CGGCCTGCGACTGTTGAGTGG     RPATVEW        1     0
CGGCCTGCGACTTATCCGCTG     RPATYPL        1     0
CGGCCTGCGACTTATTCGGAT     RPATYSD        1     0
CGGCCTGCGACTTCTGGGCAT     RPATSGH        1     0
CGGCCTGCGACTTCTTATACT     RPATSYT        1     0
CGGCCTGCGAGTAATGCGCTG     RPASNAL        1     0
CGGCCTGCGAGTACGTTGCGG     RPASTLR        1     0
CGGCCTGCGAGTACTAATCAT     RPASTNH        1     0
CGGCCTGCGAGTACTCATGAT     RPASTHD        1     0
CGGCCTGCGAGTAGTGCGCCG     RPASSAP        1     0
CGGCCTGCGAGTATGCCTACT     RPASMPT        1     0
CGGCCTGCGAGTATGTTTTCT     RPASMFS        1     0
CGGCCTGCGAGTCAGCCGCCT     RPASQPP        1     0
CGGCCTGCGAGTCATCTTCAT     RPASHLH        1     0
CGGCCTGCGAGTCATTCTCAG     RPASHSQ        1     0
CGGCCTGCGAGTCCGTGGGCG     RPASPWA        1     0
CGGCCTGCGAGTCCTGTTCAG     RPASPVQ        1     0
CGGCCTGCGAGTGTTCCGCCG     RPASVPP        1     0
CGGCCTGCGAGTGTTTATGAG     RPASVYE        1     0
CGGCCTGCGAGTGTTTCTCTG     RPASVSL        1     0
CGGCCTGCGAGTTATACGGTG     RPASYTV        1     0
CGGCCTGCGAGTTCGCTGTCT     RPASSLS        1     0
CGGCCTGCGAGTTCTTCTGAT     RPASSSD        1     0
CGGCCTGCGAGTTGGGATTGG     RPASWDW        1     0
CGGCCTGCGATGAATAGTTCT     RPAMNSS        1     0
CGGCCTGCGATGAATCCTCCT     RPAMNPP        1     0
CGGCCTGCGATGACGAATATT     RPAMTNI        1     0
CGGCCTGCGATGACGATGACT     RPAMTMT        1     0
CGGCCTGCGATGACTACGCCG     RPAMTTP        1     0
CGGCCTGCGATGAGGGTTAGT     RPAMRVS        1     0
CGGCCTGCGATGATGACTACG     RPAMMTT        1     0
CGGCCTGCGATGATTCTTCCT     RPAMILP        1     0
CGGCCTGCGATGCAGCTGTCT     RPAMQLS        1     0
CGGCCTGCGATGCATAATCCT     RPAMHNP        1     0
CGGCCTGCGATGCATCTGTCG     RPAMHLS        1     0
CGGCCTGCGATGCCGCCTTCT     RPAMPPS        1     0
CGGCCTGCGATGCCTGCTTTG     RPAMPAL        1     0
CGGCCTGCGATGCTTATTGCG     RPAMLIA        1     0
CGGCCTGCGATGGTTATGACG     RPAMVMT        1     0
CGGCCTGCGATGGTTCATCCG     RPAMVHP        1     0
CGGCCTGCGATGTCGTTGCAG     RPAMSLQ        1     0
CGGCCTGCGATGTCGTTTCTG     RPAMSFL        1     0
CGGCCTGCGATGTGTACTAAG     RPAMCTK        1     0
CGGCCTGCGATGTTGACGATT     RPAMLTI        1     0
CGGCCTGCGATGTTGAGTGGG     RPAMLSG        1     0
CGGCCTGCGATGTTTCCGCCT     RPAMFPP        1     0
CGGCCTGCGATGTTTTTTACG     RPAMFFT        1     0
CGGCCTGCGATTAAGAATCAT     RPAIKNH        1     0
CGGCCTGCGATTAATCTGCAG     RPAINLQ        1     0
CGGCCTGCGATTACGACTAAG     RPAITTK        1     0
CGGCCTGCGATTACGTTGCAT     RPAITLH        1     0
CGGCCTGCGATTACGTTGGCT     RPAITLA        1     0
CGGCCTGCGATTACTTCGCAG     RPAITSQ        1     0
CGGCCTGCGATTAGTAGTAAT     RPAISSN        1     0
CGGCCTGCGATTAGTGATGTG     RPAISDV        1     0
CGGCCTGCGATTATGTATCTG     RPAIMYL        1     0
CGGCCTGCGATTCAGAATCCT     RPAIQNP        1     0
CGGCCTGCGATTCAGATGCAG     RPAIQMQ        1     0
CGGCCTGCGATTCATAAGGCT     RPAIHKA        1     0
CGGCCTGCGATTCATACGTAT     RPAIHTY        1     0
CGGCCTGCGATTCATCCGCCT     RPAIHPP        1     0
CGGCCTGCGATTCATTCTCAT     RPAIHSH        1     0
CGGCCTGCGATTCCGACTCAT     RPAIPTH        1     0
CGGCCTGCGATTCCGACTCTT     RPAIPTL        1     0
CGGCCTGCGATTCCGGATCCT     RPAIPDP        1     0
CGGCCTGCGATTCCGTCGATG     RPAIPSM        1     0
CGGCCTGCGATTCCTATGTTG     RPAIPML        1     0
CGGCCTGCGATTCCTCATCGT     RPAIPHR        1     0
CGGCCTGCGATTCGTGATACT     RPAIRDT        1     0
CGGCCTGCGATTCTGCTTCCT     RPAILLP        1     0
CGGCCTGCGATTCTTAATTCT     RPAILNS        1     0
CGGCCTGCGATTCTTATGTAG     RPAILMQ        1     0
CGGCCTGCGATTCTTCATCTG     RPAILHL        1     0
CGGCCTGCGATTGAGTGTGTT     RPAIECV        1     0
CGGCCTGCGATTGCTCCTTGT     RPAIAPC        1     0
CGGCCTGCGATTGGGACTTCG     RPAIGTS        1     0
CGGCCTGCGATTTATCCTACT     RPAIYPT        1     0
CGGCCTGCGATTTATTATAAG     RPAIYYK        1     0
CGGCCTGCGATTTCGACAATT     RPAISTI        1     0
CGGCCTGCGATTTCTCCGCCT     RPAISPP        1     0
CGGCCTGCGATTTCTTTTACT     RPAISFT        1     0
CGGCCTGCGATTTGTCCTAGT     RPAICPS        1     0
CGGCCTGCGATTTGTGGTTAT     RPAICGY        1     0
CGGCCTGCGATTTTGCTGGAT     RPAILLD        1     0
CGGCCTGCGCAGAATACTTTG     RPAQNTL        1     0
CGGCCTGCGCAGAATTGTCCG     RPAQNCP        1     0
CGGCCTGCGCAGACTAATCAG     RPAQTNQ        1     0
CGGCCTGCGCAGACTAATGCG     RPAQTNA        1     0
CGGCCTGCGCAGACTCCTTTG     RPAQTPL        1     0
CGGCCTGCGCAGAGTTATATG     RPAQSYM        1     0
CGGCCTGCGCAGATGATGTGG     RPAQMMW        1     0
CGGCCTGCGCAGATGTCTCCG     RPAQMSP        1     0
CGGCCTGCGCAGATGTTGCTG     RPAQMLL        1     0
CGGCCTGCGCAGATGTTGGGT     RPAQMLG        1     0
CGGCCTGCGCAGATTACTCTT     RPAQITL        1     0
CGGCCTGCGCAGCATCCTCTG     RPAQHPL        1     0
CGGCCTGCGCAGCATGATAGG     RPAQHDR        1     0
CGGCCTGCGCAGCATTCGATG     RPAQHSM        1     0
CGGCCTGCGCAGCCTGAGCTT     RPAQPEL        1     0
CGGCCTGCGCAGCCTGCTCTT     RPAQPAL        1     0
CGGCCTGCGCAGCTGACTCTG     RPAQLTL        1     0
CGGCCTGCGCAGCTGATGGTT     RPAQLMV        1     0
CGGCCTGCGCAGCTTAGTCCG     RPAQLSP        1     0
CGGCCTGCGCAGCTTGTTCCT     RPAQLVP        1     0
CGGCCTGCGCAGCTTTGGTGT     RPAQLWC        1     0
CGGCCTGCGCAGGAGATGCCT     RPAQEMP        1     0
CGGCCTGCGCAGGGGATGCCT     RPAQGMP        1     0
CGGCCTGCGCAGGTGACTCCT     RPAQVTP        1     0
CGGCCTGCGCAGGTTCTGTTG     RPAQVLL        1     0
CGGCCTGCGCAGTATCCGTCG     RPAQYPS        1     0
CGGCCTGCGCAGTATCCTCAG     RPAQYPQ        1     0
CGGCCTGCGCAGTCTAATCTT     RPAQSNL        1     0
CGGCCTGCGCAGTCTTATCCG     RPAQSYP        1     0
CGGCCTGCGCAGTGTAATATG     RPAQCNM        1     0
CGGCCTGCGCAGTGTAATTCG     RPAQCNS        1     0
CGGCCTGCGCAGTTGACGAAT     RPAQLTN        1     0
CGGCCTGCGCAGTTTACTCTT     RPAQFTL        1     0
CGGCCTGCGCAGTTTCAGCTG     RPAQFQL        1     0
CGGCCTGCGCAGTTTTTGCAG     RPAQFLQ        1     0
CGGCCTGCGCATAATATGTCG     RPAHNMS        1     0
CGGCCTGCGCATACGAGTCAT     RPAHTSH        1     0
CGGCCTGCGCATACGCCTCTG     RPAHTPL        1     0
CGGCCTGCGCATACGGAGCCT     RPAHTEP        1     0
CGGCCTGCGCATACGGTGGTT     RPAHTVV        1     0
CGGCCTGCGCATACTATGCCT     RPAHTMP        1     0
CGGCCTGCGCATAGTTATACT     RPAHSYT        1     0
CGGCCTGCGCATATGCCTACG     RPAHMPT        1     0
CGGCCTGCGCATATTACGTTG     RPAHITL        1     0
CGGCCTGCGCATATTACTGGT     RPAHITG        1     0
CGGCCTGCGCATATTCGTGAG     RPAHIRE        1     0
CGGCCTGCGCATCAGCAGATG     RPAHQQM        1     0
CGGCCTGCGCATCAGGCGCTT     RPAHQAL        1     0
CGGCCTGCGCATCCGATGATG     RPAHPMM        1     0
CGGCCTGCGCATCCGTCGTCG     RPAHPSS        1     0
CGGCCTGCGCATCCGTCTACT     RPAHPST        1     0
CGGCCTGCGCATCCTCCTACT     RPAHPPT        1     0
CGGCCTGCGCATCCTCCTCCG     RPAHPPP        1     0
CGGCCTGCGCATCCTCTTTCT     RPAHPLS        1     0
CGGCCTGCGCATCCTGTGGCT     RPAHPVA        1     0
CGGCCTGCGCATCGGGATGTG     RPAHRDV        1     0
CGGCCTGCGCATCTGCCTGCT     RPAHLPA        1     0
CGGCCTGCGCATCTGCTTAAT     RPAHLLN        1     0
CGGCCTGCGCATCTGGGTTGG     RPAHLGW        1     0
CGGCCTGCGCATCTGTTGCTG     RPAHLLL        1     0
CGGCCTGCGCATCTTCAGTCG     RPAHLQS        1     0
CGGCCTGCGCATCTTCATGTT     RPAHLHV        1     0
CGGCCTGCGCATCTTCCTACT     RPAHLPT        1     0
CGGCCTGCGCATCTTGATCCT     RPAHLDP        1     0
CGGCCTGCGCATGAGAGGTGG     RPAHERW        1     0
CGGCCTGCGCATGAGTTGCCT     RPAHELP        1     0
CGGCCTGCGCATGAGTTTCCG     RPAHEFP        1     0
CGGCCTGCGCATGATTTTAAG     RPAHDFK        1     0
CGGCCTGCGCATGCGCCGTAG     RPAHAPQ        1     0
CGGCCTGCGCATGGGGCTTGG     RPAHGAW        1     0
CGGCCTGCGCATGGTTCTGCT     RPAHGSA        1     0
CGGCCTGCGCATGTTCAGCCT     RPAHVQP        1     0
CGGCCTGCGCATGTTCATCAG     RPAHVHQ        1     0
CGGCCTGCGCATGTTGTTGAG     RPAHVVE        1     0
CGGCCTGCGCATTATCCTACT     RPAHYPT        1     0
CGGCCTGCGCATTCGATTTTG     RPAHSIL        1     0
CGGCCTGCGCATTCTGCTACT     RPAHSAT        1     0
CGGCCTGCGCATTGGCCTATG     RPAHWPM        1     0
CGGCCTGCGCCGAGTCAGACG     RPAPSQT        1     0
CGGCCTGCGCCGATGATTCTG     RPAPMIL        1     0
CGGCCTGCGCCGCTGATTCAT     RPAPLIH        1     0
CGGCCTGCGCCGGTTGCTATT     RPAPVAI        1     0
CGGCCTGCGCCGGTTTCTGCG     RPAPVSA        1     0
CGGCCTGCGCCGTCTCTGTTT     RPAPSLF        1     0
CGGCCTGCGCCTACTTAGAGT     RPAPTQS        1     0
CGGCCTGCGCCTATTACGGTG     RPAPITV        1     0
CGGCCTGCGCCTATTGCGCCT     RPAPIAP        1     0
CGGCCTGCGCCTCTGGGGGTT     RPAPLGV        1     0
CGGCCTGCGCCTCTTTGTTTG     RPAPLCL        1     0
CGGCCTGCGCCTGAGCTGCGG     RPAPELR        1     0
CGGCCTGCGCCTGATCCTATT     RPAPDPI        1     0
CGGCCTGCGCCTGCGCCTGTT     RPAPAPV        1     0
CGGCCTGCGCCTGCGCTTTGG     RPAPALW        1     0
CGGCCTGCGCCTGGTGTTGAT     RPAPGVD        1     0
CGGCCTGCGCCTTCGGGTCAT     RPAPSGH        1     0
CGGCCTGCGCCTTCTTCTAAT     RPAPSSN        1     0
CGGCCTGCGCCTTGTACTCAT     RPAPCTH        1     0
CGGCCTGCGCTAGTTATTGAT     RPALVID        1     0
CGGCCTGCGCTGAATAGTCAT     RPALNSH        1     0
CGGCCTGCGCTGAATAGTTTT     RPALNSF        1     0
CGGCCTGCGCTGAATCATTAG     RPALNHQ        1     0
CGGCCTGCGCTGAATGCTCAT     RPALNAH        1     0
CGGCCTGCGCTGACGTTGTAT     RPALTLY        1     0
CGGCCTGCGCTGACTCCTGTT     RPALTPV        1     0
CGGCCTGCGCTGACTGGGTGG     RPALTGW        1     0
CGGCCTGCGCTGAGTTTTGCG     RPALSFA        1     0
CGGCCTGCGCTGATTAATTAT     RPALINY        1     0
CGGCCTGCGCTGCAGCATTCT     RPALQHS        1     0
CGGCCTGCGCTGCATCCTCTT     RPALHPL        1     0
CGGCCTGCGCTGCCTACTATG     RPALPTM        1     0
CGGCCTGCGCTGCCTCTTACT     RPALPLT        1     0
CGGCCTGCGCTGCCTTGTCAT     RPALPCH        1     0
CGGCCTGCGCTGGATAGTTAG     RPALDSQ        1     0
CGGCCTGCGCTGGATCGTCCG     RPALDRP        1     0
CGGCCTGCGCTGGCGAGTCTT     RPALASL        1     0
CGGCCTGCGCTGGCTACTACG     RPALATT        1     0
CGGCCTGCGCTGGTGCAGGTG     RPALVQV        1     0
CGGCCTGCGCTGGTGTTTAAT     RPALVFN        1     0
CGGCCTGCGCTGGTTACTCCG     RPALVTP        1     0
CGGCCTGCGCTGGTTCTTAAG     RPALVLK        1     0
CGGCCTGCGCTGTATCTGATT     RPALYLI        1     0
CGGCCTGCGCTGTATCTGTTT     RPALYLF        1     0
CGGCCTGCGCTGTCGGCTTAT     RPALSAY        1     0
CGGCCTGCGCTGTGGAAGCCG     RPALWKP        1     0
CGGCCTGCGCTGTGTCCGTCT     RPALCPS        1     0
CGGCCTGCGCTGTTTCCGCCT     RPALFPP        1     0
CGGCCTGCGCTGTTTCTGACG     RPALFLT        1     0
CGGCCTGCGCTTAATCCTCAG     RPALNPQ        1     0
CGGCCTGCGCTTAATCTTATT     RPALNLI        1     0
CGGCCTGCGCTTAATGGTGGT     RPALNGG        1     0
CGGCCTGCGCTTAATGTTTGG     RPALNVW        1     0
CGGCCTGCGCTTACGCCGCAT     RPALTPH        1     0
CGGCCTGCGCTTACGGTTCAC     RPALTVH        1     0
CGGCCTGCGCTTACGTCTTAT     RPALTSY        1     0
CGGCCTGCGCTTACGTGTGAG     RPALTCE        1     0
CGGCCTGCGCTTACTAGTCCG     RPALTSP        1     0
CGGCCTGCGCTTACTCCGTTG     RPALTPL        1     0
CGGCCTGCGCTTAGTCCGTTG     RPALSPL        1     0
CGGCCTGCGCTTATGCCTAAG     RPALMPK        1     0
CGGCCTGCGCTTATTCCGGAT     RPALIPD        1     0
CGGCCTGCGCTTCAGTATCCT     RPALQYP        1     0
CGGCCTGCGCTTCATGCTATT     RPALHAI        1     0
CGGCCTGCGCTTCCGAATTCG     RPALPNS        1     0
CGGCCTGCGCTTCCGGATCTG     RPALPDL        1     0
CGGCCTGCGCTTCCGGGGCAT     RPALPGH        1     0
CGGCCTGCGCTTCCTACGTTG     RPALPTL        1     0
CGGCCTGCGCTTCCTAGTACT     RPALPST        1     0
CGGCCTGCGCTTCCTCGTTGG     RPALPRW        1     0
CGGCCTGCGCTTCCTCTGAAG     RPALPLK        1     0
CGGCCTGCGCTTCCTCTTCGT     RPALPLR        1     0
CGGCCTGCGCTTCCTGAGGCG     RPALPEA        1     0
CGGCCTGCGCTTCCTTTTTAG     RPALPFQ        1     0
CGGCCTGCGCTTCTGTTGGAT     RPALLLD        1     0
CGGCCTGCGCTTCTTAATACT     RPALLNT        1     0
CGGCCTGCGCTTCTTATGCTT     RPALLML        1     0
CGGCCTGCGCTTCTTGGGAAG     RPALLGK        1     0
CGGCCTGCGCTTCTTGGTACG     RPALLGT        1     0
CGGCCTGCGCTTGAGACTCCG     RPALETP        1     0
CGGCCTGCGCTTGATAGTCCT     RPALDSP        1     0
CGGCCTGCGCTTGATATTAAT     RPALDIN        1     0
CGGCCTGCGCTTGATCATTTT     RPALDHF        1     0
CGGCCTGCGCTTGATCGGTCG     RPALDRS        1     0
CGGCCTGCGCTTGATTGTCGT     RPALDCR        1     0
CGGCCTGCGCTTGCGTGGTTT     RPALAWF        1     0
CGGCCTGCGCTTGTGCCTCTG     RPALVPL        1     0
CGGCCTGCGCTTGTTCCTTAT     RPALVPY        1     0
CGGCCTGCGCTTGTTTCTCAT     RPALVSH        1     0
CGGCCTGCGCTTTATACGGCG     RPALYTA        1     0
CGGCCTGCGCTTTATTATACT     RPALYYT        1     0
CGGCCTGCGCTTTCGACGTCG     RPALSTS        1     0
CGGCCTGCGCTTTCTCATTCT     RPALSHS        1     0
CGGCCTGCGCTTTGTACTGAT     RPALCTD        1     0
CGGCCTGCGCTTTTTACGGGT     RPALFTG        1     0
CGGCCTGCGCTTTTTACTCCG     RPALFTP        1     0
CGGCCTGCGCTTTTTACTTAT     RPALFTY        1     0
CGGCCTGCGGAGACGCCTTTG     RPAETPL        1     0
CGGCCTGCGGAGAGTCTTGTG     RPAESLV        1     0
CGGCCTGCGGAGATTCTTCAG     RPAEILQ        1     0
CGGCCTGCGGAGCATAGTACG     RPAEHST        1     0
CGGCCTGCGGAGCATGTGTAT     RPAEHVY        1     0
CGGCCTGCGGAGCCTCTTACT     RPAEPLT        1     0
CGGCCTGCGGAGCTGAGTAAG     RPAELSK        1     0
CGGCCTGCGGAGCTGTCGTCT     RPAELSS        1     0
CGGCCTGCGGAGTATCAGGCT     RPAEYQA        1     0
CGGCCTGCGGAGTCTGAGACT     RPAESET        1     0
CGGCCTGCGGAGTTGTCGGTT     RPAELSV        1     0
CGGCCTGCGGATAAGCCTAAT     RPADKPN        1     0
CGGCCTGCGGATAATCCTTCT     RPADNPS        1     0
CGGCCTGCGGATAATCTGCCT     RPADNLP        1     0
CGGCCTGCGGATACGACTCAG     RPADTTQ        1     0
CGGCCTGCGGATACTACATCG     RPADTTS        1     0
CGGCCTGCGGATACTCTTTGT     RPADTLC        1     0
CGGCCTGCGGATATGGCTAAT     RPADMAN        1     0
CGGCCTGCGGATCAGTCGCTT     RPADQSL        1     0
CGGCCTGCGGATCATCTGCTG     RPADHLL        1     0
CGGCCTGCGGATCATGCTTCT     RPADHAS        1     0
CGGCCTGCGGATCCTACTATG     RPADPTM        1     0
CGGCCTGCGGATCCTACTTAG     RPADPTQ        1     0
CGGCCTGCGGATCCTATTTCT     RPADPIS        1     0
CGGCCTGCGGATCCTCAGTCG     RPADPQS        1     0
CGGCCTGCGGATCCTCTGCTG     RPADPLL        1     0
CGGCCTGCGGATCTGCGAACT     RPADLRT        1     0
CGGCCTGCGGATCTGTCGTCT     RPADLSS        1     0
CGGCCTGCGGATCTTATGCCG     RPADLMP        1     0
CGGCCTGCGGATGTGGCGACG     RPADVAT        1     0
CGGCCTGCGGATGTTAGTCAG     RPADVSQ        1     0
CGGCCTGCGGATGTTAGTGAG     RPADVSE        1     0
CGGCCTGCGGATTCGTCTGTT     RPADSSV        1     0
CGGCCTGCGGATTCTCTTGCT     RPADSLA        1     0
CGGCCTGCGGCGGCTCAGCCG     RPAAAQP        1     0
CGGCCTGCGGCTATTTCTTAT     RPAAISY        1     0
CGGCCTGCGGGGAATGCTTTG     RPAGNAL        1     0
CGGCCTGCGGGGAGTACTCAT     RPAGSTH        1     0
CGGCCTGCGGGGAGTTTGGAG     RPAGSLE        1     0
CGGCCTGCGGGGCATAATGAG     RPAGHNE        1     0
CGGCCTGCGGGGCATCCGTTG     RPAGHPL        1     0
CGGCCTGCGGGGCCTACGTCT     RPAGPTS        1     0
CGGCCTGCGGGGCTGGAGACT     RPAGLET        1     0
CGGCCTGCGGGGCTTCCGAGT     RPAGLPS        1     0
CGGCCTGCGGGGGCGGTTGTG     RPAGAVV        1     0
CGGCCTGCGGGGGTTACTATT     RPAGVTI        1     0
CGGCCTGCGGGTACGATGTTG     RPAGTML        1     0
CGGCCTGCGGGTAGTCAGCTT     RPAGSQL        1     0
CGGCCTGCGGGTATGACTGTG     RPAGMTV        1     0
CGGCCTGCGGGTATTATGTAT     RPAGIMY        1     0
CGGCCTGCGGGTCTTCAGCCT     RPAGLQP        1     0
CGGCCTGCGGGTCTTGCTCCT     RPAGLAP        1     0
CGGCCTGCGGGTGATGCGAAT     RPAGDAN        1     0
CGGCCTGCGGGTGCGCTTACT     RPAGALT        1     0
CGGCCTGCGGGTGGGATTTAT     RPAGGIY        1     0
CGGCCTGCGGGTGGTCCTGCT     RPAGGPA        1     0
CGGCCTGCGGGTTATCTTACG     RPAGYLT        1     0
CGGCCTGCGGGTTGGAATACG     RPAGWNT        1     0
CGGCCTGCGGGTTTTGAGTTT     RPAGFEF        1     0
CGGCCTGCGGTCCCTACGCTT     RPAVPTL        1     0
CGGCCTGCGGTGACGCATTCG     RPAVTHS        1     0
CGGCCTGCGGTGATGCTGGAT     RPAVMLD        1     0
CGGCCTGCGGTGCATATTCTG     RPAVHIL        1     0
CGGCCTGCGGTGCCTCCTGTT     RPAVPPV        1     0
CGGCCTGCGGTGCTTACTTCG     RPAVLTS        1     0
CGGCCTGCGGTGCTTCCTCAT     RPAVLPH        1     0
CGGCCTGCGGTGGAGCTTCAT     RPAVELH        1     0
CGGCCTGCGGTGGCGATGCCG     RPAVAMP        1     0
CGGCCTGCGGTGGCGGCGCAT     RPAVAAH        1     0
CGGCCTGCGGTGGCGTTTAAT     RPAVAFN        1     0
CGGCCTGCGGTGGTGCCTTGG     RPAVVPW        1     0
CGGCCTGCGGTGTAGCTTCCG     RPAVQLP        1     0
CGGCCTGCGGTGTATCCTGCT     RPAVYPA        1     0
CGGCCTGCGGTGTCTGCGTAT     RPAVSAY        1     0
CGGCCTGCGGTGTTTCAGACT     RPAVFQT        1     0
CGGCCTGCGGTGTTTCCTACT     RPAVFPT        1     0
CGGCCTGCGGTTAATATTTAT     RPAVNIY        1     0
CGGCCTGCGGTTAATGCTCAT     RPAVNAH        1     0
CGGCCTGCGGTTATGATTGTT     RPAVMIV        1     0
CGGCCTGCGGTTATTATGTAG     RPAVIMQ        1     0
CGGCCTGCGGTTATTCCGAGT     RPAVIPS        1     0
CGGCCTGCGGTTCAGCTTATT     RPAVQLI        1     0
CGGCCTGCGGTTCCGCATTGG     RPAVPHW        1     0
CGGCCTGCGGTTCCGGGTTAT     RPAVPGY        1     0
CGGCCTGCGGTTCTGAATGTT     RPAVLNV        1     0
CGGCCTGCGGTTGAGGGGCAT     RPAVEGH        1     0
CGGCCTGCGGTTGATCAGTGT     RPAVDQC        1     0
CGGCCTGCGGTTGCGCATTAT     RPAVAHY        1     0
CGGCCTGCGGTTGCTCCTCCT     RPAVAPP        1     0
CGGCCTGCGGTTGGTACGACG     RPAVGTT        1     0
CGGCCTGCGGTTTCTATGAGT     RPAVSMS        1     0
CGGCCTGCGTACTCTGTTACT     RPAYSVT        1     0
CGGCCTGCGTAGACTGCGTAT     RPAQTAY        1     0
CGGCCTGCGTAGGATTCTCCT     RPAQDSP        1     0
CGGCCTGCGTAGGGGCATTTT     RPAQGHF        1     0
CGGCCTGCGTATAATCCGTCT     RPAYNPS        1     0
CGGCCTGCGTATAATCTGATG     RPAYNLM        1     0
CGGCCTGCGTATAATGAGCTT     RPAYNEL        1     0
CGGCCTGCGTATAATGGTATG     RPAYNGM        1     0
CGGCCTGCGTATACGCTTCAT     RPAYTLH        1     0
CGGCCTGCGTATACGGCTCTT     RPAYTAL        1     0
CGGCCTGCGTATAGTCCTGTT     RPAYSPV        1     0
CGGCCTGCGTATAGTCTGCAT     RPAYSLH        1     0
CGGCCTGCGTATATTCAGTAT     RPAYIQY        1     0
CGGCCTGCGTATATTCTTGAT     RPAYILD        1     0
CGGCCTGCGTATCAGAATACT     RPAYQNT        1     0
CGGCCTGCGTATCATTTGTAT     RPAYHLY        1     0
CGGCCTGCGTATCCGAATCAT     RPAYPNH        1     0
CGGCCTGCGTATCCGACGGTG     RPAYPTV        1     0
CGGCCTGCGTATCCGATTGTT     RPAYPIV        1     0
CGGCCTGCGTATCCGCTGCAT     RPAYPLH        1     0
CGGCCTGCGTATCCGCTTAGT     RPAYPLS        1     0
CGGCCTGCGTATCCGGAGCAT     RPAYPEH        1     0
CGGCCTGCGTATCCGGATATG     RPAYPDM        1     0
CGGCCTGCGTATCCGGTTACG     RPAYPVT        1     0
CGGCCTGCGTATCCGTGGCTG     RPAYPWL        1     0
CGGCCTGCGTATCCTAGTGTG     RPAYPSV        1     0
CGGCCTGCGTATCCTCCTCTG     RPAYPPL        1     0
CGGCCTGCGTATCGTGGTCCG     RPAYRGP        1     0
CGGCCTGCGTATCTGCTGCCT     RPAYLLP        1     0
CGGCCTGCGTATCTTGATGTG     RPAYLDV        1     0
CGGCCTGCGTATGAGGCGATT     RPAYEAI        1     0
CGGCCTGCGTATGAGGTTACG     RPAYEVT        1     0
CGGCCTGCGTATGAGTATCAT     RPAYEYH        1     0
CGGCCTGCGTATGCATCTCCT     RPAYASP        1     0
CGGCCTGCGTATGCGAGTCTT     RPAYASL        1     0
CGGCCTGCGTATGCTTCGCAT     RPAYASH        1     0
CGGCCTGCGTATGTTGATGTG     RPAYVDV        1     0
CGGCCTGCGTATTATGCTCTG     RPAYYAL        1     0
CGGCCTGCGTATTTGGCGGTT     RPAYLAV        1     0
CGGCCTGCGTATTTTCAGCCT     RPAYFQP        1     0
CGGCCTGCGTCGATTTCTCCT     RPASISP        1     0
CGGCCTGCGTCGCATTCGGTG     RPASHSV        1     0
CGGCCTGCGTCGGCTATTCCT     RPASAIP        1     0
CGGCCTGCGTCGGGTCTTGAT     RPASGLD        1     0
CGGCCTGCGTCGGTTATGGCT     RPASVMA        1     0
CGGCCTGCGTCGTATCCTGGG     RPASYPG        1     0
CGGCCTGCGTCGTTTCAGATG     RPASFQM        1     0
CGGCCTGCGTCTAATGTGCTG     RPASNVL        1     0
CGGCCTGCGTCTATGAATAGT     RPASMNS        1     0
CGGCCTGCGTCTATGGAGTCG     RPASMES        1     0
CGGCCTGCGTCTATTCGTCCT     RPASIRP        1     0
CGGCCTGCGTCTCATACGGAT     RPASHTD        1     0
CGGCCTGCGTCTCATACGGGG     RPASHTG        1     0
CGGCCTGCGTCTCATTGTGCG     RPASHCA        1     0
CGGCCTGCGTCTCCTAGTTGT     RPASPSC        1     0
CGGCCTGCGTCTCCTGCGACT     RPASPAT        1     0
CGGCCTGCGTCTCCTGCGCTT     RPASPAL        1     0
CGGCCTGCGTCTCCTTTGCCT     RPASPLP        1     0
CGGCCTGCGTCTGGTCCTACT     RPASGPT        1     0
CGGCCTGCGTCTTATCATGCT     RPASYHA        1     0
CGGCCTGCGTCTTATCATGGT     RPASYHG        1     0
CGGCCTGCGTCTTATCTGCAT     RPASYLH        1     0
CGGCCTGCGTCTTGTTCTCAT     RPASCSH        1     0
CGGCCTGCGTCTTTTCAGCTT     RPASFQL        1     0
CGGCCTGCGTGGACTACGACT     RPAWTTT        1     0
CGGCCTGCGTGGACTGAGACG     RPAWTET        1     0
CGGCCTGCGTGGATGACTGTG     RPAWMTV        1     0
CGGCCTGCGTGGATTTTTACG     RPAWIFT        1     0
CGGCCTGCGTGGGTGAATACT     RPAWVNT        1     0
CGGCCTGCGTGGGTGTTGCCG     RPAWVLP        1     0
CGGCCTGCGTGGTCTCCGTCT     RPAWSPS        1     0
CGGCCTGCGTGGTTTCCTACT     RPAWFPT        1     0
CGGCCTGCGTGGTTTCTTCCT     RPAWFLP        1     0
CGGCCTGCGTGTACGGAGATG     RPACTEM        1     0
CGGCCTGCGTGTACGGCTAAT     RPACTAN        1     0
CGGCCTGCGTGTACGTCTGTG     RPACTSV        1     0
CGGCCTGCGTGTCATACTCAT     RPACHTH        1     0
CGGCCTGCGTGTCCTTCTGCT     RPACPSA        1     0
CGGCCTGCGTGTCTTCCTGAG     RPACLPE        1     0
CGGCCTGCGTGTGAGGATCGT     RPACEDR        1     0
CGGCCTGCGTGTGAGTCGCTG     RPACESL        1     0
CGGCCTGCGTGTGATATGAAG     RPACDMK        1     0
CGGCCTGCGTGTGCGGATTCT     RPACADS        1     0
CGGCCTGCGTGTGGTAATGTT     RPACGNV        1     0
CGGCCTGCGTGTGTTTCTCCG     RPACVSP        1     0
CGGCCTGCGTGTTATCCTCTG     RPACYPL        1     0
CGGCCTGCGTGTTCGACTCAG     RPACSTQ        1     0
CGGCCTGCGTGTTCTCCTTGT     RPACSPC        1     0
CGGCCTGCGTTGACTGCGGAG     RPALTAE        1     0
CGGCCTGCGTTGAGTGAGTCG     RPALSES        1     0
CGGCCTGCGTTGATGACTACT     RPALMTT        1     0
CGGCCTGCGTTGCAGATGAAT     RPALQMN        1     0
CGGCCTGCGTTGCTTTGGCTT     RPALLWL        1     0
CGGCCTGCGTTGCTTTTGTCG     RPALLLS        1     0
CGGCCTGCGTTGGATATTCAT     RPALDIH        1     0
CGGCCTGCGTTGGATCTGCAG     RPALDLQ        1     0
CGGCCTGCGTTGGGGTTTTCT     RPALGFS        1     0
CGGCCTGCGTTGTAGATTCCT     RPALQIP        1     0
CGGCCTGCGTTGTAGATTCGT     RPALQIR        1     0
CGGCCTGCGTTGTCGAATCAT     RPALSNH        1     0
CGGCCTGCGTTGTTTGGGATG     RPALFGM        1     0
CGGCCTGCGTTTACTCCTCCG     RPAFTPP        1     0
CGGCCTGCGTTTATGATGCAT     RPAFMMH        1     0
CGGCCTGCGTTTCAGCCTCAT     RPAFQPH        1     0
CGGCCTGCGTTTCAGCCTTAT     RPAFQPY        1     0
CGGCCTGCGTTTCAGCTGCAT     RPAFQLH        1     0
CGGCCTGCGTTTCATTGTCAG     RPAFHCQ        1     0
CGGCCTGCGTTTCCGATTCCT     RPAFPIP        1     0
CGGCCTGCGTTTCCGGATAAT     RPAFPDN        1     0
CGGCCTGCGTTTCCGTCGTAT     RPAFPSY        1     0
CGGCCTGCGTTTCTGACGACG     RPAFLTT        1     0
CGGCCTGCGTTTGCGCATTTG     RPAFAHL        1     0
CGGCCTGCGTTTGCGCCTCCG     RPAFAPP        1     0
CGGCCTGCGTTTGCTCTGGGT     RPAFALG        1     0
CGGCCTGCGTTTTATGCGCAT     RPAFYAH        1     0
CGGCCTGCGTTTTATGTGCCT     RPAFYVP        1     0
CGGCCTGCGTTTTCGCTTCCG     RPAFSLP        1     0
CGGCCTGCTAAGATTCCGGAG     RPAKIPE        1     0
CGGCCTGCTAAGCTTCATAGT     RPAKLHS        1     0
CGGCCTGCTAATAATACTCCT     RPANNTP        1     0
CGGCCTGCTAATAATCTTGTT     RPANNLV        1     0
CGGCCTGCTAATACTACTACG     RPANTTT        1     0
CGGCCTGCTAATACTATGACT     RPANTMT        1     0
CGGCCTGCTAATAGTAATCAT     RPANSNH        1     0
CGGCCTGCTAATATTCCGGAG     RPANIPE        1     0
CGGCCTGCTAATATTCCGGCT     RPANIPA        1     0
CGGCCTGCTAATCAGATGCAT     RPANQMH        1     0
CGGCCTGCTAATCAGATTCGT     RPANQIR        1     0
CGGCCTGCTAATCAGCCTGTA     RPANQPV        1     0
CGGCCTGCTAATCATCCTACT     RPANHPT        1     0
CGGCCTGCTAATCATGTGCTG     RPANHVL        1     0
CGGCCTGCTAATCATTGGCTG     RPANHWL        1     0
CGGCCTGCTAATCCGACGTCG     RPANPTS        1     0
CGGCCTGCTAATCCTAATCCT     RPANPNP        1     0
CGGCCTGCTAATCCTCCGAGG     RPANPPR        1     0
CGGCCTGCTAATCCTGATCGG     RPANPDR        1     0
CGGCCTGCTAATCCTGCTTCG     RPANPAS        1     0
CGGCCTGCTAATCTGTTGAAT     RPANLLN        1     0
CGGCCTGCTAATCTTCCTGCT     RPANLPA        1     0
CGGCCTGCTAATCTTTCGCAT     RPANLSH        1     0
CGGCCTGCTAATCTTTGGTCG     RPANLWS        1     0
CGGCCTGCTAATGATCCTGTT     RPANDPV        1     0
CGGCCTGCTAATGCGCAGTAT     RPANAQY        1     0
CGGCCTGCTAATGCTCCTACT     RPANAPT        1     0
CGGCCTGCTAATGCTTCTCCT     RPANASP        1     0
CGGCCTGCTAATGGTTCGCCG     RPANGSP        1     0
CGGCCTGCTAATGGTTTTCAT     RPANGFH        1     0
CGGCCTGCTAATGTGATGCAT     RPANVMH        1     0
CGGCCTGCTAATGTGCTGCCG     RPANVLP        1     0
CGGCCTGCTAATGTTGTTATG     RPANVVM        1     0
CGGCCTGCTAATTATCCGCAG     RPANYPQ        1     0
CGGCCTGCTAATTATCGTCCT     RPANYRP        1     0
CGGCCTGCTAATTCGCATACG     RPANSHT        1     0
CGGCCTGCTAATTCGCATTGG     RPANSHW        1     0
CGGCCTGCTAATTCGCTTCTG     RPANSLL        1     0
CGGCCTGCTAATTGGTCGTCT     RPANWSS        1     0
CGGCCTGCTAATTTGCCTCCG     RPANLPP        1     0
CGGCCTGCTAATTTTACTATG     RPANFTM        1     0
CGGCCTGCTAATTTTTCGCTT     RPANFSL        1     0
CGGCCTGCTACGAAGTATCCG     RPATKYP        1     0
CGGCCTGCTACGACGGAGAGG     RPATTER        1     0
CGGCCTGCTACGACTCAGCTG     RPATTQL        1     0
CGGCCTGCTACGACTCCGTGG     RPATTPW        1     0
CGGCCTGCTACGACTCCTTTG     RPATTPL        1     0
CGGCCTGCTACGACTGCTTAT     RPATTAY        1     0
CGGCCTGCTACGACTTATGTT     RPATTYV        1     0
CGGCCTGCTACGAGTGCGCAT     RPATSAH        1     0
CGGCCTGCTACGATGACTCTT     RPATMTL        1     0
CGGCCTGCTACGATTCTTAGG     RPATILR        1     0
CGGCCTGCTACGATTGGGACT     RPATIGT        1     0
CGGCCTGCTACGATTTCTTCG     RPATISS        1     0
CGGCCTGCTACGCCTTTTGAG     RPATPFE        1     0
CGGCCTGCTACGCTTCTTGCG     RPATLLA        1     0
CGGCCTGCTACGGAGACGGTT     RPATETV        1     0
CGGCCTGCTACGGAGACTGAG     RPATETE        1     0
CGGCCTGCTACGGAGTCTATG     RPATESM        1     0
CGGCCTGCTACGGATCAGTCT     RPATDQS        1     0
CGGCCTGCTACGGATCCTAAT     RPATDPN        1     0
CGGCCTGCTACGGCTAGTATT     RPATASI        1     0
CGGCCTGCTACGGGGCATACG     RPATGHT        1     0
CGGCCTGCTACGGGTACTCTT     RPATGTL        1     0
CGGCCTGCTACGGTGACTGAG     RPATVTE        1     0
CGGCCTGCTACGGTGCCGATT     RPATVPI        1     0
CGGCCTGCTACGGTTCTTCGT     RPATVLR        1     0
CGGCCTGCTACGGTTGGGTCT     RPATVGS        1     0
CGGCCTGCTACGTATCTGACT     RPATYLT        1     0
CGGCCTGCTACGTATCTTGAT     RPATYLD        1     0
CGGCCTGCTACGTATGCTCTT     RPATYAL        1     0
CGGCCTGCTACGTATGGTACG     RPATYGT        1     0
CGGCCTGCTACGTATTTGGAG     RPATYLE        1     0
CGGCCTGCTACGTCGCAGGTG     RPATSQV        1     0
CGGCCTGCTACGTCGGTGACT     RPATSVT        1     0
CGGCCTGCTACGTCTATTCAT     RPATSIH        1     0
CGGCCTGCTACGTCTGCTAGT     RPATSAS        1     0
CGGCCTGCTACGTCTTCAGTG     RPATSSV        1     0
CGGCCTGCTACGTGGCAGACG     RPATWQT        1     0
CGGCCTGCTACGTGGTCTCAT     RPATWSH        1     0
CGGCCTGCTACGTGGTCTCCT     RPATWSP        1     0
CGGCCTGCTACGTGTACTTCG     RPATCTS        1     0
CGGCCTGCTACGTTTCCTAGT     RPATFPS        1     0
CGGCCTGCTACTAAGCCTATG     RPATKPM        1     0
CGGCCTGCTACTAAGCTGCCT     RPATKLP        1     0
CGGCCTGCTACTACGCCTCCG     RPATTPP        1     0
CGGCCTGCTACTACGCCTCTG     RPATTPL        1     0
CGGCCTGCTACTACTACGCCT     RPATTTP        1     0
CGGCCTGCTACTACTCAGGAG     RPATTQE        1     0
CGGCCTGCTACTACTCCGCCT     RPATTPP        1     0
CGGCCTGCTACTACTTCTCCT     RPATTSP        1     0
CGGCCTGCTACTATGACGCCT     RPATMTP        1     0
CGGCCTGCTACTATGCTGGAT     RPATMLD        1     0
CGGCCTGCTACTATGGCTACG     RPATMAT        1     0
CGGCCTGCTACTATGTCTGAT     RPATMSD        1     0
CGGCCTGCTACTCAGAATATG     RPATQNM        1     0
CGGCCTGCTACTCAGTCGGTT     RPATQSV        1     0
CGGCCTGCTACTCAGTCTACT     RPATQST        1     0
CGGCCTGCTACTCATACTTTG     RPATHTL        1     0
CGGCCTGCTACTCATCTTGCT     RPATHLA        1     0
CGGCCTGCTACTCATGGGCTG     RPATHGL        1     0
CGGCCTGCTACTCCGAGTTCG     RPATPSS        1     0
CGGCCTGCTACTCCGCATACG     RPATPHT        1     0
CGGCCTGCTACTCCGCATTAT     RPATPHY        1     0
CGGCCTGCTACTCCGCCGATG     RPATPPM        1     0
CGGCCTGCTACTCCGGCGAGT     RPATPAS        1     0
CGGCCTGCTACTCCGGGTTGG     RPATPGW        1     0
CGGCCTGCTACTCCGTTTCCT     RPATPFP        1     0
CGGCCTGCTACTCCTAATGGG     RPATPNG        1     0
CGGCCTGCTACTCCTCTGCTT     RPATPLL        1     0
CGGCCTGCTACTCCTGATTGT     RPATPDC        1     0
CGGCCTGCTACTCCTGCGCCT     RPATPAP        1     0
CGGCCTGCTACTCCTGCGGAT     RPATPAD        1     0
CGGCCTGCTACTCCTTCTTTG     RPATPSL        1     0
CGGCCTGCTACTCCTTGTTGT     RPATPCC        1     0
CGGCCTGCTACTCTGCCGCCA     RPATLPP        1     0
CGGCCTGCTACTCTGCGTATT     RPATLRI        1     0
CGGCCTGCTACTCTGCTTAAG     RPATLLK        1     0
CGGCCTGCTACTCTTCCTTGG     RPATLPW        1     0
CGGCCTGCTACTCTTGCTACT     RPATLAT        1     0
CGGCCTGCTACTCTTTATGCT     RPATLYA        1     0
CGGCCTGCTACTCTTTCGACT     RPATLST        1     0
CGGCCTGCTACTCTTTTTGGT     RPATLFG        1     0
CGGCCTGCTACTGATACGATT     RPATDTI        1     0
CGGCCTGCTACTGATAGGGCG     RPATDRA        1     0
CGGCCTGCTACTGATATGCGG     RPATDMR        1     0
CGGCCTGCTACTGATGCTCCT     RPATDAP        1     0
CGGCCTGCTACTGATTCGTCG     RPATDSS        1     0
CGGCCTGCTACTGCGTCTCTG     RPATASL        1     0
CGGCCTGCTACTGCTCCGCAT     RPATAPH        1     0
CGGCCTGCTACTGGTACTATG     RPATGTM        1     0
CGGCCTGCTACTGGTACTGTG     RPATGTV        1     0
CGGCCTGCTACTGGTTCTCTG     RPATGSL        1     0
CGGCCTGCTACTGTGATGCGT     RPATVMR        1     0
CGGCCTGCTACTGTGCCTGCG     RPATVPA        1     0
CGGCCTGCTACTGTGGCTCAT     RPATVAH        1     0
CGGCCTGCTACTGTGTGGCTT     RPATVWL        1     0
CGGCCTGCTACTGTTAATCCG     RPATVNP        1     0
CGGCCTGCTACTGTTATTCCG     RPATVIP        1     0
CGGCCTGCTACTTAGACGGTT     RPATQTV        1     0
CGGCCTGCTACTTATACTTCG     RPATYTS        1     0
CGGCCTGCTACTTATGTGAGT     RPATYVS        1     0
CGGCCTGCTACTTCGATTCAG     RPATSIQ        1     0
CGGCCTGCTACTTCTCATCAT     RPATSHH        1     0
CGGCCTGCTACTTCTCCGGCT     RPATSPA        1     0
CGGCCTGCTACTTCTTCTCCT     RPATSSP        1     0
CGGCCTGCTACTTGTGATACT     RPATCDT        1     0
CGGCCTGCTACTTTTCAGCTT     RPATFQL        1     0
CGGCCTGCTACTTTTCCGTCT     RPATFPS        1     0
CGGCCTGCTAGTACGGCTACG     RPASTAT        1     0
CGGCCTGCTAGTACTATTCCG     RPASTIP        1     0
CGGCCTGCTAGTACTATTCCT     RPASTIP        1     0
CGGCCTGCTAGTACTGTTTGG     RPASTVW        1     0
CGGCCTGCTAGTATGGATTCG     RPASMDS        1     0
CGGCCTGCTAGTATGGGGTAT     RPASMGY        1     0
CGGCCTGCTAGTATTTTGCCT     RPASILP        1     0
CGGCCTGCTAGTCAGCATACT     RPASQHT        1     0
CGGCCTGCTAGTCATATGTCG     RPASHMS        1     0
CGGCCTGCTAGTCATATTAAG     RPASHIK        1     0
CGGCCTGCTAGTCATCATGCG     RPASHHA        1     0
CGGCCTGCTAGTCCTAATCAG     RPASPNQ        1     0
CGGCCTGCTAGTCTTCTGTCG     RPASLLS        1     0
CGGCCTGCTAGTGAGGTTGCG     RPASEVA        1     0
CGGCCTGCTAGTGATGGGTAT     RPASDGY        1     0
CGGCCTGCTAGTGTTCCGCAT     RPASVPH        1     0
CGGCCTGCTAGTTCGCATTAT     RPASSHY        1     0
CGGCCTGCTAGTTCTGCGTTT     RPASSAF        1     0
CGGCCTGCTAGTTCTTTTCTT     RPASSFL        1     0
CGGCCTGCTAGTTTTCCTACT     RPASFPT        1     0
CGGCCTGCTATGAAGACGGAG     RPAMKTE        1     0
CGGCCTGCTATGAATGCTTGG     RPAMNAW        1     0
CGGCCTGCTATGACTCCTTTG     RPAMTPL        1     0
CGGCCTGCTATGACTCTTCAT     RPAMTLH        1     0
CGGCCTGCTATGATGCCGCTT     RPAMMPL        1     0
CGGCCTGCTATGATGGAGTCT     RPAMMES        1     0
CGGCCTGCTATGATTCCGGCT     RPAMIPA        1     0
CGGCCTGCTATGATTGCTAAG     RPAMIAK        1     0
CGGCCTGCTATGATTTGGTCG     RPAMIWS        1     0
CGGCCTGCTATGCATCTGCCT     RPAMHLP        1     0
CGGCCTGCTATGCCGTATGAG     RPAMPYE        1     0
CGGCCTGCTATGCCTACTACG     RPAMPTT        1     0
CGGCCTGCTATGCCTCAGGAT     RPAMPQD        1     0
CGGCCTGCTATGCCTCCTCCG     RPAMPPP        1     0
CGGCCTGCTATGCCTTATAGT     RPAMPYS        1     0
CGGCCTGCTATGCTGGCTCCT     RPAMLAP        1     0
CGGCCTGCTATGCTGGCTGCG     RPAMLAA        1     0
CGGCCTGCTATGCTGTGTACT     RPAMLCT        1     0
CGGCCTGCTATGCTTCCTACG     RPAMLPT        1     0
CGGCCTGCTATGGAGCCGTTT     RPAMEPF        1     0
CGGCCTGCTATGGATCCTCCT     RPAMDPP        1     0
CGGCCTGCTATGGCGAGGGAT     RPAMARD        1     0
CGGCCTGCTATGGTGTATGGG     RPAMVYG        1     0
CGGCCTGCTATGGTTACTCCT     RPAMVTP        1     0
CGGCCTGCTATGTATCCGTTG     RPAMYPL        1     0
CGGCCTGCTATGTATGGTCCG     RPAMYGP        1     0
CGGCCTGCTATGTCTACTCAG     RPAMSTQ        1     0
CGGCCTGCTATGTTTCATCTG     RPAMFHL        1     0
CGGCCTGCTATGTTTGTTCAG     RPAMFVQ        1     0
CGGCCTGCTATTAATATGCTG     RPAINML        1     0
CGGCCTGCTATTACGACGGTT     RPAITTV        1     0
CGGCCTGCTATTACGGCTCCT     RPAITAP        1     0
CGGCCTGCTATTACGGCTTGT     RPAITAC        1     0
CGGCCTGCTATTACGTTTTCT     RPAITFS        1     0
CGGCCTGCTATTACTAGTCAG     RPAITSQ        1     0
CGGCCTGCTATTAGTGTTACT     RPAISVT        1     0
CGGCCTGCTATTATGAAGCAT     RPAIMKH        1     0
CGGCCTGCTATTATGACTACG     RPAIMTT        1     0
CGGCCTGCTATTATGCATCAT     RPAIMHH        1     0
CGGCCTGCTATTCAGTTTCAT     RPAIQFH        1     0
CGGCCTGCTATTCATGTGGAT     RPAIHVD        1     0
CGGCCTGCTATTCCGACGTAT     RPAIPTY        1     0
CGGCCTGCTATTCCGGTTAGT     RPAIPVS        1     0
CGGCCTGCTATTCCTAATAAG     RPAIPNK        1     0
CGGCCTGCTATTCCTGCGACT     RPAIPAT        1     0
CGGCCTGCTATTCCTGCTCAT     RPAIPAH        1     0
CGGCCTGCTATTCCTTCTTAG     RPAIPSQ        1     0
CGGCCTGCTATTCCTTCTTTG     RPAIPSL        1     0
CGGCCTGCTATTCCTTGTCAT     RPAIPCH        1     0
CGGCCTGCTATTCTGACTATG     RPAILTM        1     0
CGGCCTGCTATTCTGATGCGG     RPAILMR        1     0
CGGCCTGCTATTCTGCCTCAT     RPAILPH        1     0
CGGCCTGCTATTGAGGCTCAT     RPAIEAH        1     0
CGGCCTGCTATTGATACTCTG     RPAIDTL        1     0
CGGCCTGCTATTGCTGCGAAT     RPAIAAN        1     0
CGGCCTGCTATTGGGCTTGTG     RPAIGLV        1     0
CGGCCTGCTATTGGTCCGTTT     RPAIGPF        1     0
CGGCCTGCTATTGTTACGTAT     RPAIVTY        1     0
CGGCCTGCTATTTCGAATGCG     RPAISNA        1     0
CGGCCTGCTATTTCGCATCAG     RPAISHQ        1     0
CGGCCTGCTATTTCGTTGCCG     RPAISLP        1     0
CGGCCTGCTATTTGTCCTACG     RPAICPT        1     0
CGGCCTGCTATTTTGCCTGCG     RPAILPA        1     0
CGGCCTGCTATTTTGTTTCTT     RPAILFL        1     0
CGGCCTGCTATTTTTCAGTTT     RPAIFQF        1     0
CGGCCTGCTCAGAATCCGCTG     RPAQNPL        1     0
CGGCCTGCTCAGAATTTGCCT     RPAQNLP        1     0
CGGCCTGCTCAGACGCATCCT     RPAQTHP        1     0
CGGCCTGCTCAGACTAATTTG     RPAQTNL        1     0
CGGCCTGCTCAGACTCTGCCT     RPAQTLP        1     0
CGGCCTGCTCAGAGTTTTCCG     RPAQSFP        1     0
CGGCCTGCTCAGATGATTGAT     RPAQMID        1     0
CGGCCTGCTCAGATGCCTTGG     RPAQMPW        1     0
CGGCCTGCTCAGATTACGCTT     RPAQITL        1     0
CGGCCTGCTCAGATTTTTGTG     RPAQIFV        1     0
CGGCCTGCTCAGCATCCGCCT     RPAQHPP        1     0
CGGCCTGCTCAGCATCTGACT     RPAQHLT        1     0
CGGCCTGCTCAGCATCTTTGG     RPAQHLW        1     0
CGGCCTGCTCAGCCTCTGCCT     RPAQPLP        1     0
CGGCCTGCTCAGCCTCTTGCG     RPAQPLA        1     0
CGGCCTGCTCAGCCTGCTCTG     RPAQPAL        1     0
CGGCCTGCTCAGCCTTTTAGT     RPAQPFS        1     0
CGGCCTGCTCAGCTGACGCTT     RPAQLTL        1     0
CGGCCTGCTCAGCTGATGAGT     RPAQLMS        1     0
CGGCCTGCTCAGCTGCATGTG     RPAQLHV        1     0
CGGCCTGCTCAGCTGCATTAG     RPAQLHQ        1     0
CGGCCTGCTCAGCTGCCTTAT     RPAQLPY        1     0
CGGCCTGCTCAGCTGTATAAT     RPAQLYN        1     0
CGGCCTGCTCAGCTTCCTCGG     RPAQLPR        1     0
CGGCCTGCTCAGGATAAGGCG     RPAQDKA        1     0
CGGCCTGCTCAGGCGCCTCAG     RPAQAPQ        1     0
CGGCCTGCTCAGGCTCAGCAT     RPAQAQH        1     0
CGGCCTGCTCAGGGGACGTGT     RPAQGTC        1     0
CGGCCTGCTCAGGTTACGTAT     RPAQVTY        1     0
CGGCCTGCTCAGTAGATGGAG     RPAQQME        1     0
CGGCCTGCTCAGTCGACTGCG     RPAQSTA        1     0
CGGCCTGCTCAGTCGGATGGT     RPAQSDG        1     0
CGGCCTGCTCAGTCTCCGTCG     RPAQSPS        1     0
CGGCCTGCTCAGTTGTCGTAT     RPAQLSY        1     0
CGGCCTGCTCAGTTTAGTCTG     RPAQFSL        1     0
CGGCCTGCTCAGTTTATGACT     RPAQFMT        1     0
CGGCCTGCTCAGTTTCTGCTT     RPAQFLL        1     0
CGGCCTGCTCATAAATATCAG     RPAHKYQ        1     0
CGGCCTGCTCATAATAGTTAT     RPAHNSY        1     0
CGGCCTGCTCATACGACGGAT     RPAHTTD        1     0
CGGCCTGCTCATACTACGACT     RPAHTTT        1     0
CGGCCTGCTCATACTACGATG     RPAHTTM        1     0
CGGCCTGCTCATACTCTGCCG     RPAHTLP        1     0
CGGCCTGCTCATACTCTGCTT     RPAHTLL        1     0
CGGCCTGCTCATAGTTCTTGT     RPAHSSC        1     0
CGGCCTGCTCATATGACTGTT     RPAHMTV        1     0
CGGCCTGCTCATATGATTCAG     RPAHMIQ        1     0
CGGCCTGCTCATATGCAGCAT     RPAHMQH        1     0
CGGCCTGCTCATATGCCGTCT     RPAHMPS        1     0
CGGCCTGCTCATATGCCTCCT     RPAHMPP        1     0
CGGCCTGCTCATATGGAGCCT     RPAHMEP        1     0
CGGCCTGCTCATATTACTCCT     RPAHITP        1     0
CGGCCTGCTCATATTACTGAG     RPAHITE        1     0
CGGCCTGCTCATATTCCTATT     RPAHIPI        1     0
CGGCCTGCTCATATTCCTTGT     RPAHIPC        1     0
CGGCCTGCTCATATTCTGTCT     RPAHILS        1     0
CGGCCTGCTCATATTGTTGGG     RPAHIVG        1     0
CGGCCTGCTCATCAGTATCCG     RPAHQYP        1     0
```
