## Supporting Data (Sequencing, Scripts) for "Reproducible Discovery of Cell-Binding Peptides “Lost” in Bulk Amplification via Emulsion Amplification in Phage Display Panning": Summary_Lot1.txt (part 86 of 164)

```
CGGCCTGCTCATCAGTTGCGT     RPAHQLR        1     0
CGGCCTGCTCATCATCAGACG     RPAHHQT        1     0
CGGCCTGCTCATCATCATCAG     RPAHHHQ        1     0
CGGCCTGCTCATCATCCTGCT     RPAHHPA        1     0
CGGCCTGCTCATCATGATCCT     RPAHHDP        1     0
CGGCCTGCTCATCATTATCAG     RPAHHYQ        1     0
CGGCCTGCTCATCCGACTTAT     RPAHPTY        1     0
CGGCCTGCTCATCCGCCGAAT     RPAHPPN        1     0
CGGCCTGCTCATCCGCTGGAT     RPAHPLD        1     0
CGGCCTGCTCATCCGCTTTCT     RPAHPLS        1     0
CGGCCTGCTCATCCGGCTGAG     RPAHPAE        1     0
CGGCCTGCTCATCCTAATCTT     RPAHPNL        1     0
CGGCCTGCTCATCCTATGAGT     RPAHPMS        1     0
CGGCCTGCTCATCCTCATGTG     RPAHPHV        1     0
CGGCCTGCTCATCCTCTGGCT     RPAHPLA        1     0
CGGCCTGCTCATCCTGATACT     RPAHPDT        1     0
CGGCCTGCTCATCCTGCGCTG     RPAHPAL        1     0
CGGCCTGCTCATCCTTGGAGT     RPAHPWS        1     0
CGGCCTGCTCATCCTTTTCCG     RPAHPFP        1     0
CGGCCTGCTCATCTGAAGATG     RPAHLKM        1     0
CGGCCTGCTCATCTGCCTGTG     RPAHLPV        1     0
CGGCCTGCTCATCTGTTTTGG     RPAHLFW        1     0
CGGCCTGCTCATGCGCCTCCG     RPAHAPP        1     0
CGGCCTGCTCATGCGTTGTTG     RPAHALL        1     0
CGGCCTGCTCATGCTATGCAT     RPAHAMH        1     0
CGGCCTGCTCATGCTCAGCCG     RPAHAQP        1     0
CGGCCTGCTCATGCTCTTCTG     RPAHALL        1     0
CGGCCTGCTCATGCTGCTGCT     RPAHAAA        1     0
CGGCCTGCTCATGCTGTCCCG     RPAHAVP        1     0
CGGCCTGCTCATGGGCCTTAT     RPAHGPY        1     0
CGGCCTGCTCATGGTCCTAAG     RPAHGPK        1     0
CGGCCTGCTCATGGTCCTCTG     RPAHGPL        1     0
CGGCCTGCTCATGGTGTGGAG     RPAHGVE        1     0
CGGCCTGCTCATGTGACTTAG     RPAHVTQ        1     0
CGGCCTGCTCATGTGGATTTT     RPAHVDF        1     0
CGGCCTGCTCATGTGTCGCTG     RPAHVSL        1     0
CGGCCTGCTCATTATCATCTT     RPAHYHL        1     0
CGGCCTGCTCATTATGATTGG     RPAHYDW        1     0
CGGCCTGCTCATTATTCTACG     RPAHYST        1     0
CGGCCTGCTCATTCGACGTCT     RPAHSTS        1     0
CGGCCTGCTCATTCTATGATT     RPAHSMI        1     0
CGGCCTGCTCATTGGATTATG     RPAHWIM        1     0
CGGCCTGCTCATTTGCATTCT     RPAHLHS        1     0
CGGCCTGCTCATTTGTCTCCT     RPAHLSP        1     0
CGGCCTGCTCATTTTATTGAT     RPAHFID        1     0
CGGCCTGCTCATTTTCATAGT     RPAHFHS        1     0
CGGCCTGCTCCGACTCATCCT     RPAPTHP        1     0
CGGCCTGCTCCGACTGCTTCT     RPAPTAS        1     0
CGGCCTGCTCCGACTTAGGGT     RPAPTQG        1     0
CGGCCTGCTCCGACTTATCAT     RPAPTYH        1     0
CGGCCTGCTCCGAGTCAGCCG     RPAPSQP        1     0
CGGCCTGCTCCGATGCTTTTT     RPAPMLF        1     0
CGGCCTGCTCCGATTACGTGG     RPAPITW        1     0
CGGCCTGCTCCGATTATTACG     RPAPIIT        1     0
CGGCCTGCTCCGATTGAGGGT     RPAPIEG        1     0
CGGCCTGCTCCGCAAAGTTCG     RPAPQSS        1     0
CGGCCTGCTCCGCATGAGGTT     RPAPHEV        1     0
CGGCCTGCTCCGCCGTTGCAG     RPAPPLQ        1     0
CGGCCTGCTCCGCCTACTGCG     RPAPPTA        1     0
CGGCCTGCTCCGCCTATGCTT     RPAPPML        1     0
CGGCCTGCTCCGCCTCCGATT     RPAPPPI        1     0
CGGCCTGCTCCGCTGGCGCCT     RPAPLAP        1     0
CGGCCTGCTCCGGCGAATACT     RPAPANT        1     0
CGGCCTGCTCCGGCGCATGTT     RPAPAHV        1     0
CGGCCTGCTCCGGCGCTGCAT     RPAPALH        1     0
CGGCCTGCTCCGGCTATTTAG     RPAPAIQ        1     0
CGGCCTGCTCCGGCTCCGTGG     RPAPAPW        1     0
CGGCCTGCTCCGGCTCCTCAT     RPAPAPH        1     0
CGGCCTGCTCCGGCTCTGTTT     RPAPALF        1     0
CGGCCTGCTCCGGCTTCGGAT     RPAPASD        1     0
CGGCCTGCTCCGGTGACTTCT     RPAPVTS        1     0
CGGCCTGCTCCGGTGCTGCCT     RPAPVLP        1     0
CGGCCTGCTCCGTATTCTCAG     RPAPYSQ        1     0
CGGCCTGCTCCGTATTCTCCT     RPAPYSP        1     0
CGGCCTGCTCCGTATTTGAGT     RPAPYLS        1     0
CGGCCTGCTCCGTCGCCGAAG     RPAPSPK        1     0
CGGCCTGCTCCGTCGTCGGGT     RPAPSSG        1     0
CGGCCTGCTCCGTCGTTTCAT     RPAPSFH        1     0
CGGCCTGCTCCGTGGTTTGAG     RPAPWFE        1     0
CGGCCTGCTCCGTGTACTCCT     RPAPCTP        1     0
CGGCCTGCTCCGTGTGTTCCT     RPAPCVP        1     0
CGGCCTGCTCCGTTTACGTAG     RPAPFTQ        1     0
CGGCCTGCTCCTAAGTTGACT     RPAPKLT        1     0
CGGCCTGCTCCTAATACGCCT     RPAPNTP        1     0
CGGCCTGCTCCTAATCATCTT     RPAPNHL        1     0
CGGCCTGCTCCTAATTATTAT     RPAPNYY        1     0
CGGCCTGCTCCTAATTCTCTT     RPAPNSL        1     0
CGGCCTGCTCCTACGCATATG     RPAPTHM        1     0
CGGCCTGCTCCTACGCATCTG     RPAPTHL        1     0
CGGCCTGCTCCTACGCTGATG     RPAPTLM        1     0
CGGCCTGCTCCTACGGGGAAT     RPAPTGN        1     0
CGGCCTGCTCCTACTAATCAG     RPAPTNQ        1     0
CGGCCTGCTCCTACTAATTTG     RPAPTNL        1     0
CGGCCTGCTCCTACTCATCAG     RPAPTHQ        1     0
CGGCCTGCTCCTACTCCGCAT     RPAPTPH        1     0
CGGCCTGCTCCTAGTATTTTT     RPAPSIF        1     0
CGGCCTGCTCCTAGTCTGCCG     RPAPSLP        1     0
CGGCCTGCTCCTAGTCTTCTG     RPAPSLL        1     0
CGGCCTGCTCCTAGTTATTAT     RPAPSYY        1     0
CGGCCTGCTCCTATGATGGCT     RPAPMMA        1     0
CGGCCTGCTCCTATTCCTCTT     RPAPIPL        1     0
CGGCCTGCTCCTATTCTGATT     RPAPILI        1     0
CGGCCTGCTCCTATTGCGCCT     RPAPIAP        1     0
CGGCCTGCTCCTATTGTTCTT     RPAPIVL        1     0
CGGCCTGCTCCTCAGAGTCCG     RPAPQSP        1     0
CGGCCTGCTCCTCCGACTGGT     RPAPPTG        1     0
CGGCCTGCTCCTCCGATTCGG     RPAPPIR        1     0
CGGCCTGCTCCTCCGATTGAG     RPAPPIE        1     0
CGGCCTGCTCCTCCGGATACT     RPAPPDT        1     0
CGGCCTGCTCCTCCGTATCTT     RPAPPYL        1     0
CGGCCTGCTCCTCCTACTAAT     RPAPPTN        1     0
CGGCCTGCTCCTCCTCAGGAT     RPAPPQD        1     0
CGGCCTGCTCCTCCTCATCTG     RPAPPHL        1     0
CGGCCTGCTCCTCCTTATGAT     RPAPPYD        1     0
CGGCCTGCTCCTCCTTCTGCT     RPAPPSA        1     0
CGGCCTGCTCCTCCTTTGTCT     RPAPPLS        1     0
CGGCCTGCTCCTCGGTTGACT     RPAPRLT        1     0
CGGCCTGCTCCTCTGAAGAAT     RPAPLKN        1     0
CGGCCTGCTCCTCTGAAGATT     RPAPLKI        1     0
CGGCCTGCTCCTCTGCATCTT     RPAPLHL        1     0
CGGCCTGCTCCTCTTCAGTAG     RPAPLQQ        1     0
CGGCCTGCTCCTCTTGTGCTT     RPAPLVL        1     0
CGGCCTGCTCCTCTTTGGTAT     RPAPLWY        1     0
CGGCCTGCTCCTCTTTTTCCG     RPAPLFP        1     0
CGGCCTGCTCCTGAGATTCGG     RPAPEIR        1     0
CGGCCTGCTCCTGAGCGTGTG     RPAPERV        1     0
CGGCCTGCTCCTGATCATACT     RPAPDHT        1     0
CGGCCTGCTCCTGATCTTCAT     RPAPDLH        1     0
CGGCCTGCTCCTGCGCCTCAT     RPAPAPH        1     0
CGGCCTGCTCCTGCTCCTACT     RPAPAPT        1     0
CGGCCTGCTCCTGCTCCTCCT     RPAPAPP        1     0
CGGCCTGCTCCTGCTCTTGCT     RPAPALA        1     0
CGGCCTGCTCCTGCTCTTTCG     RPAPALS        1     0
CGGCCTGCTCCTGCTTATCCG     RPAPAYP        1     0
CGGCCTGCTCCTGGGCAACCG     RPAPGQP        1     0
CGGCCTGCTCCTGGTACTGAG     RPAPGTE        1     0
CGGCCTGCTCCTGGTTGGTGG     RPAPGWW        1     0
CGGCCTGCTCCTGTACAGCCT     RPAPVQP        1     0
CGGCCTGCTCCTGTGCCTGAT     RPAPVPD        1     0
CGGCCTGCTCCTGTGCCTTGG     RPAPVPW        1     0
CGGCCTGCTCCTGTGCTGTCG     RPAPVLS        1     0
CGGCCTGCTCCTGTTCCGCTT     RPAPVPL        1     0
CGGCCTGCTCCTGTTCCTCCT     RPAPVPP        1     0
CGGCCTGCTCCTGTTTTTTCG     RPAPVFS        1     0
CGGCCTGCTCCTTATCCGCAT     RPAPYPH        1     0
CGGCCTGCTCCTTATCTTGCG     RPAPYLA        1     0
CGGCCTGCTCCTTATGGTATT     RPAPYGI        1     0
CGGCCTGCTCCTTATTCTTAT     RPAPYSY        1     0
CGGCCTGCTCCTTCGACGCAT     RPAPSTH        1     0
CGGCCTGCTCCTTCTCCTGCT     RPAPSPA        1     0
CGGCCTGCTCCTTCTGCGTGT     RPAPSAC        1     0
CGGCCTGCTCCTTCTGTGAGT     RPAPSVS        1     0
CGGCCTGCTCCTTGGACTCTG     RPAPWTL        1     0
CGGCCTGCTCCTTGTACTCCT     RPAPCTP        1     0
CGGCCTGCTCCTTGTGCGTCG     RPAPCAS        1     0
CGGCCTGCTCCTTTGCATATG     RPAPLHM        1     0
CGGCCTGCTCCTTTTGTGCAT     RPAPFVH        1     0
CGGCCTGCTCTGAATCCGACG     RPALNPT        1     0
CGGCCTGCTCTGACGCATCAG     RPALTHQ        1     0
CGGCCTGCTCTGACGCATCTT     RPALTHL        1     0
CGGCCTGCTCTGACGTCTATT     RPALTSI        1     0
CGGCCTGCTCTGACTACGCTG     RPALTTL        1     0
CGGCCTGCTCTGACTATTAGT     RPALTIS        1     0
CGGCCTGCTCTGACTATTCTT     RPALTIL        1     0
CGGCCTGCTCTGATGCATATG     RPALMHM        1     0
CGGCCTGCTCTGATGCTTTTG     RPALMLL        1     0
CGGCCTGCTCTGATTCATACT     RPALIHT        1     0
CGGCCTGCTCTGATTCATGTG     RPALIHV        1     0
CGGCCTGCTCTGATTCCTCCT     RPALIPP        1     0
CGGCCTGCTCTGATTGAGATT     RPALIEI        1     0
CGGCCTGCTCTGCATGTGCTT     RPALHVL        1     0
CGGCCTGCTCTGCATTATCAG     RPALHYQ        1     0
CGGCCTGCTCTGCATTCGTGG     RPALHSW        1     0
CGGCCTGCTCTGCCAACGCCG     RPALPTP        1     0
CGGCCTGCTCTGCCTAATCCG     RPALPNP        1     0
CGGCCTGCTCTGCCTGCGACG     RPALPAT        1     0
CGGCCTGCTCTGCCTTGGCTG     RPALPWL        1     0
CGGCCTGCTCTGCTGATTCCG     RPALLIP        1     0
CGGCCTGCTCTGCTGATTGCT     RPALLIA        1     0
CGGCCTGCTCTGCTGCCTCTG     RPALLPL        1     0
CGGCCTGCTCTGCTTACTACT     RPALLTT        1     0
CGGCCTGCTCTGCTTCTTTTT     RPALLLF        1     0
CGGCCTGCTCTGGAGCCGCGG     RPALEPR        1     0
CGGCCTGCTCTGGCGATGTTT     RPALAMF        1     0
CGGCCTGCTCTGGCGCATTTG     RPALAHL        1     0
CGGCCTGCTCTGGCGCTTCCG     RPALALP        1     0
CGGCCTGCTCTGGTTCTTTCG     RPALVLS        1     0
CGGCCTGCTCTGTATGATGAT     RPALYDD        1     0
CGGCCTGCTCTGTATTCGTTG     RPALYSL        1     0
CGGCCTGCTCTGTCGGCTAAT     RPALSAN        1     0
CGGCCTGCTCTGTCTCAGGTT     RPALSQV        1     0
CGGCCTGCTCTGTCTCTTGAT     RPALSLD        1     0
CGGCCTGCTCTGTCTGTTTCG     RPALSVS        1     0
CGGCCTGCTCTGTTGCTTCCG     RPALLLP        1     0
CGGCCTGCTCTGTTGGATACT     RPALLDT        1     0
CGGCCTGCTCTTAAGAATGTG     RPALKNV        1     0
CGGCCTGCTCTTAAGCCGTGT     RPALKPC        1     0
CGGCCTGCTCTTAATGCTAGT     RPALNAS        1     0
CGGCCTGCTCTTACGCATAAG     RPALTHK        1     0
CGGCCTGCTCTTACGCCGAAT     RPALTPN        1     0
CGGCCTGCTCTTACGGTGATG     RPALTVM        1     0
CGGCCTGCTCTTACTACTTAT     RPALTTY        1     0
CGGCCTGCTCTTACTCCTCCA     RPALTPP        1     0
CGGCCTGCTCTTACTCGTTAT     RPALTRY        1     0
CGGCCTGCTCTTACTGCTCCT     RPALTAP        1     0
CGGCCTGCTCTTACTTAGAAG     RPALTQK        1     0
CGGCCTGCTCTTATTCCGCCG     RPALIPP        1     0
CGGCCTGCTCTTCATAATATG     RPALHNM        1     0
CGGCCTGCTCTTCATATTACG     RPALHIT        1     0
CGGCCTGCTCTTCATATTTGT     RPALHIC        1     0
CGGCCTGCTCTTCATCATCTG     RPALHHL        1     0
CGGCCTGCTCTTCATCCGGTG     RPALHPV        1     0
CGGCCTGCTCTTCATCTGCAT     RPALHLH        1     0
CGGCCTGCTCTTCATGAGATT     RPALHEI        1     0
CGGCCTGCTCTTCATGCGTTG     RPALHAL        1     0
CGGCCTGCTCTTCATGTTCAT     RPALHVH        1     0
CGGCCTGCTCTTCATTCGAGT     RPALHSS        1     0
CGGCCTGCTCTTCCGAATCCG     RPALPNP        1     0
CGGCCTGCTCTTCCGCTTCTG     RPALPLL        1     0
CGGCCTGCTCTTCCGTCGTCT     RPALPSS        1     0
CGGCCTGCTCTTCCTAAGCTT     RPALPKL        1     0
CGGCCTGCTCTTCCTACGCAG     RPALPTQ        1     0
CGGCCTGCTCTTCCTGGTATT     RPALPGI        1     0
CGGCCTGCTCTTCCTTGTGGG     RPALPCG        1     0
CGGCCTGCTCTTCGTGTTGGG     RPALRVG        1     0
CGGCCTGCTCTTCTGGGTCTG     RPALLGL        1     0
CGGCCTGCTCTTCTGTATCTT     RPALLYL        1     0
CGGCCTGCTCTTCTTATGCTG     RPALLML        1     0
CGGCCTGCTCTTCTTGAGAGT     RPALLES        1     0
CGGCCTGCTCTTCTTTCGCCT     RPALLSP        1     0
CGGCCTGCTCTTCTTTTTACT     RPALLFT        1     0
CGGCCTGCTCTTGAGATGAAG     RPALEMK        1     0
CGGCCTGCTCTTGAGCATAAG     RPALEHK        1     0
CGGCCTGCTCTTGCGACTCAT     RPALATH        1     0
CGGCCTGCTCTTGCGACTGGT     RPALATG        1     0
CGGCCTGCTCTTGCTGGTCTG     RPALAGL        1     0
CGGCCTGCTCTTGGGCCGCAT     RPALGPH        1     0
CGGCCTGCTCTTGGGTCTCCT     RPALGSP        1     0
CGGCCTGCTCTTGGTAGTTAT     RPALGSY        1     0
CGGCCTGCTCTTGTGCCGCCT     RPALVPP        1     0
CGGCCTGCTCTTGTGCCTCAT     RPALVPH        1     0
CGGCCTGCTCTTGTTCATTAT     RPALVHY        1     0
CGGCCTGCTCTTTATCCTCAT     RPALYPH        1     0
CGGCCTGCTCTTTCGACTAAT     RPALSTN        1     0
CGGCCTGCTCTTTCGATTTAG     RPALSIQ        1     0
CGGCCTGCTCTTTCGCCTACG     RPALSPT        1     0
CGGCCTGCTCTTTGGCATGAT     RPALWHD        1     0
CGGCCTGCTGAATGGCCTCCT     RPAEWPP        1     0
CGGCCTGCTGAGAAGTCTGTT     RPAEKSV        1     0
CGGCCTGCTGAGAAGTTTCTT     RPAEKFL        1     0
CGGCCTGCTGAGAATGCTCCT     RPAENAP        1     0
CGGCCTGCTGAGAATTTGATT     RPAENLI        1     0
CGGCCTGCTGAGAATTTTAGT     RPAENFS        1     0
CGGCCTGCTGAGACGTGGTTT     RPAETWF        1     0
CGGCCTGCTGAGACGTTGCGG     RPAETLR        1     0
CGGCCTGCTGAGACTACTAAT     RPAETTN        1     0
CGGCCTGCTGAGACTACTCGG     RPAETTR        1     0
CGGCCTGCTGAGACTCCTCCT     RPAETPP        1     0
CGGCCTGCTGAGAGTACTGGG     RPAESTG        1     0
CGGCCTGCTGAGATGACTCTG     RPAEMTL        1     0
CGGCCTGCTGAGATGAGTCCT     RPAEMSP        1     0
CGGCCTGCTGAGATGCATAAT     RPAEMHN        1     0
CGGCCTGCTGAGATGGTGGGT     RPAEMVG        1     0
CGGCCTGCTGAGCCGTAGAGG     RPAEPQR        1     0
CGGCCTGCTGAGCCGTCTGAG     RPAEPSE        1     0
CGGCCTGCTGAGCCTAATCAT     RPAEPNH        1     0
CGGCCTGCTGAGCCTACTCGT     RPAEPTR        1     0
CGGCCTGCTGAGCCTAGTTCG     RPAEPSS        1     0
CGGCCTGCTGAGCCTATTATG     RPAEPIM        1     0
CGGCCTGCTGAGCCTCCTCCG     RPAEPPP        1     0
CGGCCTGCTGAGCGGTGTCCT     RPAERCP        1     0
CGGCCTGCTGAGCGTCCTCCT     RPAERPP        1     0
CGGCCTGCTGAGCGTGATCCT     RPAERDP        1     0
CGGCCTGCTGAGCTGGTTACT     RPAELVT        1     0
CGGCCTGCTGAGCTTCCTCCG     RPAELPP        1     0
CGGCCTGCTGAGCTTTGGTGG     RPAELWW        1     0
CGGCCTGCTGAGCTTTTGGTT     RPAELLV        1     0
CGGCCTGCTGAGGATCTTATG     RPAEDLM        1     0
CGGCCTGCTGAGGATGTGTCT     RPAEDVS        1     0
CGGCCTGCTGAGGGGATGCTG     RPAEGML        1     0
CGGCCTGCTGAGTCGTATTCT     RPAESYS        1     0
CGGCCTGCTGAGTCTCCTAAT     RPAESPN        1     0
CGGCCTGCTGAGTGGATGCGG     RPAEWMR        1     0
CGGCCTGCTGAGTTTACTTCG     RPAEFTS        1     0
CGGCCTGCTGATAAGAGTTTT     RPADKSF        1     0
CGGCCTGCTGATAATGCTAAT     RPADNAN        1     0
CGGCCTGCTGATACGCATTTT     RPADTHF        1     0
CGGCCTGCTGATACGCGTATG     RPADTRM        1     0
CGGCCTGCTGATACGTCTCTG     RPADTSL        1     0
CGGCCTGCTGATACGTTTCAT     RPADTFH        1     0
CGGCCTGCTGATACTGAGCTG     RPADTEL        1     0
CGGCCTGCTGATACTTTTATG     RPADTFM        1     0
CGGCCTGCTGATAGTGCGACG     RPADSAT        1     0
CGGCCTGCTGATATGGTTACG     RPADMVT        1     0
CGGCCTGCTGATATTCCTTCG     RPADIPS        1     0
CGGCCTGCTGATATTCTGCAG     RPADILQ        1     0
CGGCCTGCTGATATTTCTCGT     RPADISR        1     0
CGGCCTGCTGATCATAAGCTT     RPADHKL        1     0
CGGCCTGCTGATCATTAGATT     RPADHQI        1     0
CGGCCTGCTGATCCACTTTAT     RPADPLY        1     0
CGGCCTGCTGATCCGCCTACG     RPADPPT        1     0
CGGCCTGCTGATCCGCTGTCG     RPADPLS        1     0
CGGCCTGCTGATCCGGCGTGG     RPADPAW        1     0
CGGCCTGCTGATCCGGTGCTG     RPADPVL        1     0
CGGCCTGCTGATCCGGTGTTT     RPADPVF        1     0
CGGCCTGCTGATCCGGTTCAT     RPADPVH        1     0
CGGCCTGCTGATCCTCCGCAT     RPADPPH        1     0
CGGCCTGCTGATCCTCCTACT     RPADPPT        1     0
CGGCCTGCTGATCCTGCTGTT     RPADPAV        1     0
CGGCCTGCTGATCCTTAGACT     RPADPQT        1     0
CGGCCTGCTGATCCTTATACG     RPADPYT        1     0
CGGCCTGCTGATCCTTCGACG     RPADPST        1     0
CGGCCTGCTGATCCTTGGCGT     RPADPWR        1     0
CGGCCTGCTGATCGGCTGCAT     RPADRLH        1     0
CGGCCTGCTGATCGTACTACT     RPADRTT        1     0
CGGCCTGCTGATCGTACTCCG     RPADRTP        1     0
CGGCCTGCTGATCGTCCGCCG     RPADRPP        1     0
CGGCCTGCTGATCTGATGCGT     RPADLMR        1     0
CGGCCTGCTGATCTGCATCCT     RPADLHP        1     0
CGGCCTGCTGATCTGCTTTCT     RPADLLS        1     0
CGGCCTGCTGATCTGTCGAGT     RPADLSS        1     0
CGGCCTGCTGATCTTACGTCT     RPADLTS        1     0
CGGCCTGCTGATCTTCATGAG     RPADLHE        1     0
CGGCCTGCTGATCTTCATGTG     RPADLHV        1     0
CGGCCTGCTGATCTTCCTGCG     RPADLPA        1     0
CGGCCTGCTGATCTTCTTCGG     RPADLLR        1     0
CGGCCTGCTGATCTTGGTTTG     RPADLGL        1     0
CGGCCTGCTGATGAGTCTAAT     RPADESN        1     0
CGGCCTGCTGATGATGCTAGG     RPADDAR        1     0
CGGCCTGCTGATGCGTCTCGG     RPADASR        1     0
CGGCCTGCTGATGCTCATTGG     RPADAHW        1     0
CGGCCTGCTGATGCTCCTCCG     RPADAPP        1     0
CGGCCTGCTGATGCTTTTCTG     RPADAFL        1     0
CGGCCTGCTGATGGGTATCGG     RPADGYR        1     0
CGGCCTGCTGATGGTAAGGCT     RPADGKA        1     0
CGGCCTGCTGATGGTATTCAG     RPADGIQ        1     0
CGGCCTGCTGATGGTTCTAGT     RPADGSS        1     0
CGGCCTGCTGATGTGGCTTCG     RPADVAS        1     0
CGGCCTGCTGATGTTAGGCTT     RPADVRL        1     0
CGGCCTGCTGATTATCCTACG     RPADYPT        1     0
CGGCCTGCTGATTATCGGTCG     RPADYRS        1     0
CGGCCTGCTGATTATCTGCGG     RPADYLR        1     0
CGGCCTGCTGATTCGGTGCAT     RPADSVH        1     0
CGGCCTGCTGATTCTAAGTCG     RPADSKS        1     0
CGGCCTGCTGATTCTATTCTT     RPADSIL        1     0
CGGCCTGCTGATTCTTCTGCG     RPADSSA        1     0
CGGCCTGCTGATTGTCCTCAG     RPADCPQ        1     0
CGGCCTGCTGATTTGGCGCAG     RPADLAQ        1     0
CGGCCTGCTGATTTTCCGACG     RPADFPT        1     0
CGGCCTGCTGATTTTGTTGTG     RPADFVV        1     0
CGGCCTGCTGCGAATACTCAT     RPAANTH        1     0
CGGCCTGCTGCGAATGAGCTT     RPAANEL        1     0
CGGCCTGCTGCGAATTCGGTT     RPAANSV        1     0
CGGCCTGCTGCGACGCATTTT     RPAATHF        1     0
CGGCCTGCTGCGATGATTAGT     RPAAMIS        1     0
CGGCCTGCTGCGATTCCTGCG     RPAAIPA        1     0
CGGCCTGCTGCGATTCTGTTT     RPAAILF        1     0
CGGCCTGCTGCGCCGATGTGT     RPAAPMC        1     0
CGGCCTGCTGCGCCGATTTCT     RPAAPIS        1     0
CGGCCTGCTGCGCCTTGGGTG     RPAAPWV        1     0
CGGCCTGCTGCGGAGGATGCT     RPAAEDA        1     0
CGGCCTGCTGCGGATCAGTCT     RPAADQS        1     0
CGGCCTGCTGCGGATCCTCTG     RPAADPL        1     0
CGGCCTGCTGCGGATTTTCCT     RPAADFP        1     0
CGGCCTGCTGCGGCTCCGTGG     RPAAAPW        1     0
CGGCCTGCTGCGGCTGATGCG     RPAAADA        1     0
CGGCCTGCTGCGGTTCTGTCG     RPAAVLS        1     0
CGGCCTGCTGCGGTTTTGTGG     RPAAVLW        1     0
CGGCCTGCTGCGTATCCGCCT     RPAAYPP        1     0
CGGCCTGCTGCGTATGCGTCT     RPAAYAS        1     0
CGGCCTGCTGCGTCTCTTGCT     RPAASLA        1     0
CGGCCTGCTGCGTCTGTTCCG     RPAASVP        1     0
CGGCCTGCTGCGTGGCATAGT     RPAAWHS        1     0
CGGCCTGCTGCGTGGGCGCCG     RPAAWAP        1     0
CGGCCTGCTGCGTGTTGTTCT     RPAACCS        1     0
CGGCCTGCTGCGTTGCTTCCG     RPAALLP        1     0
CGGCCTGCTGCTAAGAATATG     RPAAKNM        1     0
CGGCCTGCTGCTAATCCTGGT     RPAANPG        1     0
CGGCCTGCTGCTAATGCTAAT     RPAANAN        1     0
CGGCCTGCTGCTACGTTTGTT     RPAATFV        1     0
CGGCCTGCTGCTACTGCGGTG     RPAATAV        1     0
CGGCCTGCTGCTAGTCCTCTT     RPAASPL        1     0
CGGCCTGCTGCTATGCTTCCT     RPAAMLP        1     0
CGGCCTGCTGCTATGGCGGAG     RPAAMAE        1     0
CGGCCTGCTGCTATGGGGGCT     RPAAMGA        1     0
CGGCCTGCTGCTATTCAGCTT     RPAAIQL        1     0
CGGCCTGCTGCTATTTGGAGT     RPAAIWS        1     0
CGGCCTGCTGCTCATACTAAT     RPAAHTN        1     0
CGGCCTGCTGCTCATCTGTAT     RPAAHLY        1     0
CGGCCTGCTGCTCCGACTAGG     RPAAPTR        1     0
CGGCCTGCTGCTCCGCCTAAT     RPAAPPN        1     0
CGGCCTGCTGCTCCTACGCAT     RPAAPTH        1     0
CGGCCTGCTGCTCCTCAGACG     RPAAPQT        1     0
CGGCCTGCTGCTCCTCCTCGG     RPAAPPR        1     0
CGGCCTGCTGCTCCTCCTGTT     RPAAPPV        1     0
CGGCCTGCTGCTCCTCCTTGG     RPAAPPW        1     0
CGGCCTGCTGCTCCTGCGACT     RPAAPAT        1     0
CGGCCTGCTGCTCCTGTGTGT     RPAAPVC        1     0
CGGCCTGCTGCTCCTTTTAAG     RPAAPFK        1     0
CGGCCTGCTGCTCTGCCTTCT     RPAALPS        1     0
CGGCCTGCTGCTCTGTTGCCT     RPAALLP        1     0
CGGCCTGCTGCTCTGTTGTTT     RPAALLF        1     0
CGGCCTGCTGCTCTTAAGGAG     RPAALKE        1     0
CGGCCTGCTGCTCTTATTACG     RPAALIT        1     0
CGGCCTGCTGCTCTTCTGACT     RPAALLT        1     0
CGGCCTGCTGCTCTTCTGATT     RPAALLI        1     0
CGGCCTGCTGCTGAGCTTGAG     RPAAELE        1     0
CGGCCTGCTGCTGATACTACT     RPAADTT        1     0
CGGCCTGCTGCTGATTCTCCT     RPAADSP        1     0
CGGCCTGCTGCTGCGACTGCT     RPAAATA        1     0
CGGCCTGCTGCTGCTCCTCCG     RPAAAPP        1     0
CGGCCTGCTGCTGGGACTCAT     RPAAGTH        1     0
CGGCCTGCTGCTGGGCCTAAT     RPAAGPN        1     0
CGGCCTGCTGCTGGGGTGCCT     RPAAGVP        1     0
CGGCCTGCTGCTGTTAATCCG     RPAAVNP        1     0
CGGCCTGCTGCTGTTGTTTAT     RPAAVVY        1     0
CGGCCTGCTGCTTATATTATG     RPAAYIM        1     0
CGGCCTGCTGCTTCGAATACT     RPAASNT        1     0
CGGCCTGCTGCTTCTACGCCT     RPAASTP        1     0
CGGCCTGCTGCTTCTCCTGAG     RPAASPE        1     0
CGGCCTGCTGCTTCTGATTTT     RPAASDF        1     0
CGGCCTGCTGCTTTGCGGATG     RPAALRM        1     0
CGGCCTGCTGCTTTGGGGTTT     RPAALGF        1     0
CGGCCTGCTGGGACTGGGGCG     RPAGTGA        1     0
CGGCCTGCTGGGATGATTGCG     RPAGMIA        1     0
CGGCCTGCTGGGATTCATTGG     RPAGIHW        1     0
CGGCCTGCTGGGCATAGTCTA     RPAGHSL        1     0
CGGCCTGCTGGGCATCCGCTG     RPAGHPL        1     0
CGGCCTGCTGGGCATCCTAAT     RPAGHPN        1     0
CGGCCTGCTGGGCCTTGTCCT     RPAGPCP        1     0
CGGCCTGCTGGGGATTCTTAT     RPAGDSY        1     0
CGGCCTGCTGGGGTGGATGTT     RPAGVDV        1     0
CGGCCTGCTGGGGTTATGGCG     RPAGVMA        1     0
CGGCCTGCTGGGTCTCCTTTT     RPAGSPF        1     0
CGGCCTGCTGGTAATCCGTTT     RPAGNPF        1     0
CGGCCTGCTGGTACTAATCCT     RPAGTNP        1     0
CGGCCTGCTGGTACTCTGCTG     RPAGTLL        1     0
CGGCCTGCTGGTATGACTTTG     RPAGMTL        1     0
CGGCCTGCTGGTCAGGCTTTT     RPAGQAF        1     0
CGGCCTGCTGGTCATACGCCT     RPAGHTP        1     0
CGGCCTGCTGGTCATGTGCAT     RPAGHVH        1     0
CGGCCTGCTGGTCCTAATCCT     RPAGPNP        1     0
CGGCCTGCTGGTCCTCCGATT     RPAGPPI        1     0
CGGCCTGCTGGTCCTGTTTAT     RPAGPVY        1     0
CGGCCTGCTGGTCTGCATTCG     RPAGLHS        1     0
CGGCCTGCTGGTCTGGATTCT     RPAGLDS        1     0
CGGCCTGCTGGTGAGCCGCCT     RPAGEPP        1     0
CGGCCTGCTGGTGAGCTGCCT     RPAGELP        1     0
CGGCCTGCTGGTGAGGCTCTG     RPAGEAL        1     0
CGGCCTGCTGGTGCTGCGCTG     RPAGAAL        1     0
CGGCCTGCTGGTGTTCTTTTT     RPAGVLF        1     0
CGGCCTGCTGGTGTTGCGGAG     RPAGVAE        1     0
CGGCCTGCTGGTTATCATCAG     RPAGYHQ        1     0
CGGCCTGCTGGTTATTCTCCT     RPAGYSP        1     0
CGGCCTGCTGGTTCTCTTGAT     RPAGSLD        1     0
CGGCCTGCTGGTTCTGTGCCT     RPAGSVP        1     0
CGGCCTGCTGGTTGGTCTGCG     RPAGWSA        1     0
CGGCCTGCTGGTTTTACGACG     RPAGFTT        1     0
CGGCCTGCTGTGAATACTTAT     RPAVNTY        1     0
CGGCCTGCTGTGACGATTATT     RPAVTII        1     0
CGGCCTGCTGTGACGTCTTCG     RPAVTSS        1     0
CGGCCTGCTGTGACTAAGCCT     RPAVTKP        1     0
CGGCCTGCTGTGACTCCTTCG     RPAVTPS        1     0
CGGCCTGCTGTGAGTGAGTCT     RPAVSES        1     0
CGGCCTGCTGTGATTCAGGAG     RPAVIQE        1     0
CGGCCTGCTGTGCATCATCTG     RPAVHHL        1     0
CGGCCTGCTGTGCATCATGCG     RPAVHHA        1     0
CGGCCTGCTGTGCATTCTCAT     RPAVHSH        1     0
CGGCCTGCTGTGCCGCTGGCT     RPAVPLA        1     0
CGGCCTGCTGTGCCGTATATG     RPAVPYM        1     0
CGGCCTGCTGTGCCTCTTACG     RPAVPLT        1     0
CGGCCTGCTGTGCCTGGTCTG     RPAVPGL        1     0
CGGCCTGCTGTGCCTTCGTTT     RPAVPSF        1     0
CGGCCTGCTGTGCCTTTTCCT     RPAVPFP        1     0
CGGCCTGCTGTGCTTAATCCG     RPAVLNP        1     0
CGGCCTGCTGTGCTTGATGGG     RPAVLDG        1     0
CGGCCTGCTGTGCTTGTTATT     RPAVLVI        1     0
CGGCCTGCTGTGGATGCGAAG     RPAVDAK        1     0
CGGCCTGCTGTGGCGCTGGCT     RPAVALA        1     0
CGGCCTGCTGTGGCGTTGAGT     RPAVALS        1     0
CGGCCTGCTGTGGCTAGGGTG     RPAVARV        1     0
CGGCCTGCTGTGGCTCTGTCT     RPAVALS        1     0
CGGCCTGCTGTGGTGCTTATG     RPAVVLM        1     0
CGGCCTGCTGTGGTGGCGAAT     RPAVVAN        1     0
CGGCCTGCTGTGGTTGAGCGT     RPAVVER        1     0
CGGCCTGCTGTGTATGAGACT     RPAVYET        1     0
CGGCCTGCTGTGTATTTGTCT     RPAVYLS        1     0
CGGCCTGCTGTGTCGAGTTCG     RPAVSSS        1     0
CGGCCTGCTGTGTCTTCTAAT     RPAVSSN        1     0
CGGCCTGCTGTGTTGCTGTCT     RPAVLLS        1     0
CGGCCTGCTGTGTTGTCTCCG     RPAVLSP        1     0
CGGCCTGCTGTTACGATTGTT     RPAVTIV        1     0
CGGCCTGCTGTTACGCATGAT     RPAVTHD        1     0
CGGCCTGCTGTTACTTCTCCG     RPAVTSP        1     0
CGGCCTGCTGTTATTGGTTCG     RPAVIGS        1     0
CGGCCTGCTGTTCAGGCGTTT     RPAVQAF        1     0
CGGCCTGCTGTTCATATGCAT     RPAVHMH        1     0
CGGCCTGCTGTTCATCAGTTT     RPAVHQF        1     0
CGGCCTGCTGTTCATTCTCCT     RPAVHSP        1     0
CGGCCTGCTGTTCCGACTATG     RPAVPTM        1     0
CGGCCTGCTGTTCCGCGGTTT     RPAVPRF        1     0
CGGCCTGCTGTTCCGTATAGT     RPAVPYS        1     0
CGGCCTGCTGTTCCTTATATT     RPAVPYI        1     0
CGGCCTGCTGTTCTGCATAAT     RPAVLHN        1     0
CGGCCTGCTGTTCTGGCTCCT     RPAVLAP        1     0
CGGCCTGCTGTTCTTAGTGCG     RPAVLSA        1     0
CGGCCTGCTGTTCTTCCTCTT     RPAVLPL        1     0
CGGCCTGCTGTTCTTTTTTTT     RPAVLFF        1     0
CGGCCTGCTGTTGCGCCTACG     RPAVAPT        1     0
CGGCCTGCTGTTGCGGATACT     RPAVADT        1     0
CGGCCTGCTGTTGCGGATCTG     RPAVADL        1     0
CGGCCTGCTGTTGCTACGCGT     RPAVATR        1     0
CGGCCTGCTGTTGCTACTTGT     RPAVATC        1     0
CGGCCTGCTGTTGCTCTGCCT     RPAVALP        1     0
CGGCCTGCTGTTGCTTTGAAG     RPAVALK        1     0
CGGCCTGCTGTTGCTTTGGCT     RPAVALA        1     0
CGGCCTGCTGTTGGTGTTCCG     RPAVGVP        1     0
CGGCCTGCTGTTGTGACGCCG     RPAVVTP        1     0
CGGCCTGCTGTTGTGTCGACT     RPAVVST        1     0
CGGCCTGCTGTTTATCTTAAT     RPAVYLN        1     0
CGGCCTGCTGTTTCGGAGTCG     RPAVSES        1     0
CGGCCTGCTGTTTCTCCGCCG     RPAVSPP        1     0
CGGCCTGCTGTTTCTGCGGCT     RPAVSAA        1     0
CGGCCTGCTGTTTGGCCGCCT     RPAVWPP        1     0
CGGCCTGCTTAGAATGTTACT     RPAQNVT        1     0
CGGCCTGCTTAGACGTTTCCG     RPAQTFP        1     0
CGGCCTGCTTAGAGTCATCAT     RPAQSHH        1     0
CGGCCTGCTTAGCCTCTTAGG     RPAQPLR        1     0
CGGCCTGCTTAGCTTCCTCTT     RPAQLPL        1     0
CGGCCTGCTTAGGATATTCAT     RPAQDIH        1     0
CGGCCTGCTTATACGACGCCT     RPAYTTP        1     0
CGGCCTGCTTATACTGTTAAT     RPAYTVN        1     0
CGGCCTGCTTATATTTCTACT     RPAYIST        1     0
CGGCCTGCTTATCAACTTCCT     RPAYQLP        1     0
CGGCCTGCTTATCAGCCTCCG     RPAYQPP        1     0
CGGCCTGCTTATCATCCTCTT     RPAYHPL        1     0
CGGCCTGCTTATCATCTGCGT     RPAYHLR        1     0
CGGCCTGCTTATCCACTTTAT     RPAYPLY        1     0
CGGCCTGCTTATCCGAATTTG     RPAYPNL        1     0
CGGCCTGCTTATCCGACTGCG     RPAYPTA        1     0
CGGCCTGCTTATCCGCATACT     RPAYPHT        1     0
CGGCCTGCTTATCCGCTTGCT     RPAYPLA        1     0
CGGCCTGCTTATCCGGCTGCG     RPAYPAA        1     0
CGGCCTGCTTATCCTCCTAAT     RPAYPPN        1     0
CGGCCTGCTTATCCTGGTCTG     RPAYPGL        1     0
CGGCCTGCTTATCTGGCTGCG     RPAYLAA        1     0
CGGCCTGCTTATCTTCCGCTT     RPAYLPL        1     0
CGGCCTGCTTATCTTCCTCTG     RPAYLPL        1     0
CGGCCTGCTTATGCTACGCTG     RPAYATL        1     0
CGGCCTGCTTATGCTCTTTAT     RPAYALY        1     0
CGGCCTGCTTATGGTATGCAT     RPAYGMH        1     0
CGGCCTGCTTATGTGAGTGTG     RPAYVSV        1     0
CGGCCTGCTTATGTTTAGATT     RPAYVQI        1     0
CGGCCTGCTTATTCGGAGGAG     RPAYSEE        1     0
CGGCCTGCTTATTCTGCGCTG     RPAYSAL        1     0
CGGCCTGCTTATTGGCTGGCT     RPAYWLA        1     0
CGGCCTGCTTATTTTCCTTCG     RPAYFPS        1     0
CGGCCTGCTTCGAATACTGTT     RPASNTV        1     0
CGGCCTGCTTCGACGCTGTTG     RPASTLL        1     0
CGGCCTGCTTCGACTATGCAT     RPASTMH        1     0
CGGCCTGCTTCGACTCCTCAG     RPASTPQ        1     0
CGGCCTGCTTCGAGTCCTCCT     RPASSPP        1     0
CGGCCTGCTTCGATTCTGATT     RPASILI        1     0
CGGCCTGCTTCGCCTGCTCCT     RPASPAP        1     0
CGGCCTGCTTCGGAGCTGCAT     RPASELH        1     0
CGGCCTGCTTCGGATATGATG     RPASDMM        1     0
CGGCCTGCTTCGGTGAGGGTT     RPASVRV        1     0
CGGCCTGCTTCGGTGCTTTCT     RPASVLS        1     0
CGGCCTGCTTCGGTTACGATG     RPASVTM        1     0
CGGCCTGCTTCGGTTCAGTTG     RPASVQL        1     0
CGGCCTGCTTCGGTTCTGGCT     RPASVLA        1     0
CGGCCTGCTTCGTCGCCTTAT     RPASSPY        1     0
CGGCCTGCTTCGTCTGTTGTT     RPASSVV        1     0
CGGCCTGCTTCGTCTTCGTGT     RPASSSC        1     0
CGGCCTGCTTCGTTGAGTGTG     RPASLSV        1     0
CGGCCTGCTTCGTTGATTAGT     RPASLIS        1     0
CGGCCTGCTTCGTTGCATCCG     RPASLHP        1     0
CGGCCTGCTTCTACGACGATT     RPASTTI        1     0
CGGCCTGCTTCTACTTATCCG     RPASTYP        1     0
CGGCCTGCTTCTACTTCGTCT     RPASTSS        1     0
CGGCCTGCTTCTATGCTTCAT     RPASMLH        1     0
CGGCCTGCTTCTATGGCGCCT     RPASMAP        1     0
CGGCCTGCTTCTATTACGCTG     RPASITL        1     0
CGGCCTGCTTCTATTCCTACT     RPASIPT        1     0
CGGCCTGCTTCTATTTTGGAG     RPASILE        1     0
CGGCCTGCTTCTCATCCGAGT     RPASHPS        1     0
CGGCCTGCTTCTCATTGTGAG     RPASHCE        1     0
CGGCCTGCTTCTCCTACGACT     RPASPTT        1     0
CGGCCTGCTTCTCCTACGCAT     RPASPTH        1     0
CGGCCTGCTTCTCCTTCGGAT     RPASPSD        1     0
CGGCCTGCTTCTCTGCCGGTT     RPASLPV        1     0
CGGCCTGCTTCTCTGCTGCTG     RPASLLL        1     0
CGGCCTGCTTCTCTTCCTATT     RPASLPI        1     0
CGGCCTGCTTCTGAGATGGCG     RPASEMA        1     0
CGGCCTGCTTCTGCTCCGTAT     RPASAPY        1     0
CGGCCTGCTTCTGCTCCTCCT     RPASAPP        1     0
CGGCCTGCTTCTGCTGCTTCT     RPASAAS        1     0
CGGCCTGCTTGGACGAGTATG     RPAWTSM        1     0
CGGCCTGCTTGGAGTCCGCCT     RPAWSPP        1     0
CGGCCTGCTTGGATTCATCCG     RPAWIHP        1     0
CGGCCTGCTTGGCTGCCTCAT     RPAWLPH        1     0
CGGCCTGCTTGGCTGTATTCG     RPAWLYS        1     0
CGGCCTGCTTGGCTTCCTCCG     RPAWLPP        1     0
CGGCCTGCTTGGGCTACGATT     RPAWATI        1     0
CGGCCTGCTTGGGCTATTCCT     RPAWAIP        1     0
CGGCCTGCTTGGTATGTGATG     RPAWYVM        1     0
CGGCCTGCTTGGTTTGATGGT     RPAWFDG        1     0
CGGCCTGCTTGTCAGATTTGT     RPACQIC        1     0
CGGCCTGCTTGTCATACGCCT     RPACHTP        1     0
CGGCCTGCTTGTCCTCCTACG     RPACPPT        1     0
CGGCCTGCTTTGACTACGTCT     RPALTTS        1     0
CGGCCTGCTTTGACTCCTACT     RPALTPT        1     0
CGGCCTGCTTTGCATATTCTT     RPALHIL        1     0
CGGCCTGCTTTGCCTACGAGG     RPALPTR        1     0
CGGCCTGCTTTGCGGATTATG     RPALRIM        1     0
CGGCCTGCTTTGCTGTCGCTT     RPALLSL        1     0
CGGCCTGCTTTGGAGCTTAGT     RPALELS        1     0
CGGCCTGCTTTGGATCAGCGT     RPALDQR        1     0
CGGCCTGCTTTGGCTCATGCT     RPALAHA        1     0
CGGCCTGCTTTGTCGAATGCT     RPALSNA        1     0
CGGCCTGCTTTTACTCTGTAT     RPAFTLY        1     0
CGGCCTGCTTTTAGTAATCAG     RPAFSNQ        1     0
CGGCCTGCTTTTAGTCCTGAT     RPAFSPD        1     0
CGGCCTGCTTTTCCGGATCTT     RPAFPDL        1     0
CGGCCTGCTTTTCCGTTTTCG     RPAFPFS        1     0
CGGCCTGCTTTTCCTAGTTAT     RPAFPSY        1     0
CGGCCTGCTTTTCCTCCTAAG     RPAFPPK        1     0
CGGCCTGCTTTTGAGTGGTTG     RPAFEWL        1     0
CGGCCTGCTTTTGAGTTGGAG     RPAFELE        1     0
CGGCCTGCTTTTGATACGGTT     RPAFDTV        1     0
CGGCCTGCTTTTGCGCCTCCT     RPAFAPP        1     0
CGGCCTGCTTTTTCTTAGCAT     RPAFSQH        1     0
CGGCCTGCTTTTTGGTTGCCT     RPAFWLP        1     0
CGGCCTGGGAATACGCATCTG     RPGNTHL        1     0
CGGCCTGGGAATATTGTTGTT     RPGNIVV        1     0
CGGCCTGGGAATCAGGATTTG     RPGNQDL        1     0
CGGCCTGGGAATCATACTCTG     RPGNHTL        1     0
CGGCCTGGGAATGATGTTTAT     RPGNDVY        1     0
CGGCCTGGGAATGCTATTATG     RPGNAIM        1     0
CGGCCTGGGACGAATCCGTCG     RPGTNPS        1     0
CGGCCTGGGACGACGTTGCAT     RPGTTLH        1     0
CGGCCTGGGACGATGAATGCT     RPGTMNA        1     0
CGGCCTGGGACGATGCCGTTT     RPGTMPF        1     0
CGGCCTGGGACGATTCCTCAG     RPGTIPQ        1     0
CGGCCTGGGACGATTGCGACT     RPGTIAT        1     0
CGGCCTGGGACGCATGGGCCT     RPGTHGP        1     0
CGGCCTGGGACGGTGATGGTG     RPGTVMV        1     0
CGGCCTGGGACGGTGCATACA     RPGTVHT        1     0
CGGCCTGGGACGGTGGATACT     RPGTVDT        1     0
CGGCCTGGGACGGTTCTTCCT     RPGTVLP        1     0
CGGCCTGGGACGTTTTGGTTT     RPGTFWF        1     0
CGGCCTGGGACTAATATGGCG     RPGTNMA        1     0
CGGCCTGGGACTACGCTGCTG     RPGTTLL        1     0
CGGCCTGGGACTCCGCTTGTT     RPGTPLV        1     0
CGGCCTGGGACTCCGGTTAGT     RPGTPVS        1     0
CGGCCTGGGACTCCTCCTACG     RPGTPPT        1     0
CGGCCTGGGACTCTTGATACT     RPGTLDT        1     0
CGGCCTGGGACTGATCATCGT     RPGTDHR        1     0
CGGCCTGGGACTGCTCATTAT     RPGTAHY        1     0
CGGCCTGGGACTGGTATTTTT     RPGTGIF        1     0
CGGCCTGGGACTGGTCATTTG     RPGTGHL        1     0
CGGCCTGGGACTGTTGGTTTT     RPGTVGF        1     0
CGGCCTGGGACTTATCCGCAT     RPGTYPH        1     0
CGGCCTGGGACTTCTGCGTAT     RPGTSAY        1     0
CGGCCTGGGACTTTTCCGATG     RPGTFPM        1     0
CGGCCTGGGAGTGATCCGTTT     RPGSDPF        1     0
CGGCCTGGGAGTGCTACTGTT     RPGSATV        1     0
CGGCCTGGGATGCAGCAGCAT     RPGMQQH        1     0
CGGCCTGGGATGCTGGAGTTT     RPGMLEF        1     0
CGGCCTGGGATGGTGTGTTTG     RPGMVCL        1     0
CGGCCTGGGATGTCTTTTTAT     RPGMSFY        1     0
CGGCCTGGGATTGCTTATATT     RPGIAYI        1     0
CGGCCTGGGATTTCTCATCCG     RPGISHP        1     0
CGGCCTGGGATTTTGCCTTTT     RPGILPF        1     0
CGGCCTGGGCAGACGGCTCCG     RPGQTAP        1     0
CGGCCTGGGCAGCTTCATGAT     RPGQLHD        1     0
CGGCCTGGGCAGCTTCCGTGT     RPGQLPC        1     0
CGGCCTGGGCAGGGTCCTATT     RPGQGPI        1     0
CGGCCTGGGCAGTATACGCAT     RPGQYTH        1     0
CGGCCTGGGCAGTATGCTCTT     RPGQYAL        1     0
CGGCCTGGGCATACTCCTGAT     RPGHTPD        1     0
CGGCCTGGGCATATTCCTTCT     RPGHIPS        1     0
CGGCCTGGGCATCATACTTAT     RPGHHTY        1     0
CGGCCTGGGCATCCTGAGCAT     RPGHPEH        1     0
CGGCCTGGGCATGAGTTGGAG     RPGHELE        1     0
CGGCCTGGGCATGTGATGCTT     RPGHVML        1     0
CGGCCTGGGCATGTTCCTCCG     RPGHVPP        1     0
CGGCCTGGGCATTAGACTCTG     RPGHQTL        1     0
CGGCCTGGGCATTCGCAGACG     RPGHSQT        1     0
CGGCCTGGGCATTTGCCTGCG     RPGHLPA        1     0
CGGCCTGGGCCGCTGATGCCT     RPGPLMP        1     0
CGGCCTGGGCCGGCTTATATT     RPGPAYI        1     0
CGGCCTGGGCCTAATGCTTTT     RPGPNAF        1     0
CGGCCTGGGCCTACTATGATT     RPGPTMI        1     0
CGGCCTGGGCCTACTGCTATG     RPGPTAM        1     0
CGGCCTGGGCCTCCGGCGGTT     RPGPPAV        1     0
CGGCCTGGGCCTCCTGTGCCT     RPGPPVP        1     0
CGGCCTGGGCTGACTCCTTCG     RPGLTPS        1     0
CGGCCTGGGCTGAGTAATCAG     RPGLSNQ        1     0
CGGCCTGGGCTGATGACGTAG     RPGLMTQ        1     0
CGGCCTGGGCTGCATAGTGCG     RPGLHSA        1     0
CGGCCTGGGCTGCATCATTTT     RPGLHHF        1     0
CGGCCTGGGCTGCATCTGGTG     RPGLHLV        1     0
CGGCCTGGGCTGCATTGGCGG     RPGLHWR        1     0
CGGCCTGGGCTGCCTACTACG     RPGLPTT        1     0
CGGCCTGGGCTGCCTGCTTCG     RPGLPAS        1     0
CGGCCTGGGCTGCTTTGGGAT     RPGLLWD        1     0
CGGCCTGGGCTGGAGACGTCG     RPGLETS        1     0
CGGCCTGGGCTGGAGACTCAT     RPGLETH        1     0
CGGCCTGGGCTGGCTCCGACG     RPGLAPT        1     0
CGGCCTGGGCTTACGTCTCAT     RPGLTSH        1     0
CGGCCTGGGCTTACTTCTCCG     RPGLTSP        1     0
CGGCCTGGGCTTACTTCTGAG     RPGLTSE        1     0
CGGCCTGGGCTTCAGCATCGG     RPGLQHR        1     0
CGGCCTGGGCTTCATTCGCCT     RPGLHSP        1     0
CGGCCTGGGCTTCCTACGCGG     RPGLPTR        1     0
CGGCCTGGGCTTGGTACGGGT     RPGLGTG        1     0
CGGCCTGGGCTTGTTCTTCCG     RPGLVLP        1     0
CGGCCTGGGGAGATTGTTACT     RPGEIVT        1     0
CGGCCTGGGGAGCTGACGCGG     RPGELTR        1     0
CGGCCTGGGGAGCTGACTTGT     RPGELTC        1     0
CGGCCTGGGGAGCTTCCTATT     RPGELPI        1     0
CGGCCTGGGGAGGTTACTGCG     RPGEVTA        1     0
CGGCCTGGGGAGGTTGCTTAT     RPGEVAY        1     0
CGGCCTGGGGAGTATACGCTG     RPGEYTL        1     0
CGGCCTGGGGATAATGAGCCT     RPGDNEP        1     0
CGGCCTGGGGATAATTCGTCT     RPGDNSS        1     0
CGGCCTGGGGATACGCCGCAT     RPGDTPH        1     0
CGGCCTGGGGATATGCTGCTT     RPGDMLL        1     0
CGGCCTGGGGATCATAGTGTG     RPGDHSV        1     0
CGGCCTGGGGATCCTGTGAGG     RPGDPVR        1     0
CGGCCTGGGGATCTGAATCGG     RPGDLNR        1     0
CGGCCTGGGGATCTGCTTGGG     RPGDLLG        1     0
CGGCCTGGGGATCTTACGCTT     RPGDLTL        1     0
CGGCCTGGGGATGCGCTGCCG     RPGDALP        1     0
CGGCCTGGGGATGCTTGGCTT     RPGDAWL        1     0
CGGCCTGGGGATGGGCATTAG     RPGDGHQ        1     0
CGGCCTGGGGATTGTGTTCCT     RPGDCVP        1     0
CGGCCTGGGGATTTGAGGTGG     RPGDLRW        1     0
CGGCCTGGGGATTTTCGTTTT     RPGDFRF        1     0
CGGCCTGGGGATTTTTCGAAT     RPGDFSN        1     0
CGGCCTGGGGCGCATGGGGAT     RPGAHGD        1     0
CGGCCTGGGGCGCTGGATTTG     RPGALDL        1     0
CGGCCTGGGGCGCTTACTACT     RPGALTT        1     0
CGGCCTGGGGCGGTGATGCCT     RPGAVMP        1     0
CGGCCTGGGGCGTATCCTCCT     RPGAYPP        1     0
CGGCCTGGGGCTATGGAGATG     RPGAMEM        1     0
CGGCCTGGGGCTATTCCGCAT     RPGAIPH        1     0
CGGCCTGGGGCTGAGACGCAG     RPGAETQ        1     0
CGGCCTGGGGCTGAGGTGCCT     RPGAEVP        1     0
CGGCCTGGGGCTTTTCCGTAT     RPGAFPY        1     0
CGGCCTGGGGGGCATGATACT     RPGGHDT        1     0
CGGCCTGGGGGGGAGCCTCCT     RPGGEPP        1     0
CGGCCTGGGGGGGATTGGCCG     RPGGDWP        1     0
CGGCCTGGGGGTCCGCATGTT     RPGGPHV        1     0
CGGCCTGGGGGTGCTCCTCCT     RPGGAPP        1     0
CGGCCTGGGGTGAGTTGTATG     RPGVSCM        1     0
CGGCCTGGGGTGCTGCTTAGT     RPGVLLS        1     0
CGGCCTGGGGTGGATCTGGTT     RPGVDLV        1     0
CGGCCTGGGGTGGCGCTGCGT     RPGVALR        1     0
CGGCCTGGGGTGTGTACTGTT     RPGVCTV        1     0
CGGCCTGGGGTTATGATTTGT     RPGVMIC        1     0
CGGCCTGGGGTTCCGCAGAAT     RPGVPQN        1     0
CGGCCTGGGGTTCCGCATAAT     RPGVPHN        1     0
CGGCCTGGGTAGACGCCTACG     RPGQTPT        1     0
CGGCCTGGGTATAATCCTACT     RPGYNPT        1     0
CGGCCTGGGTATACGGCGTTT     RPGYTAF        1     0
CGGCCTGGGTATATTCATCAT     RPGYIHH        1     0
CGGCCTGGGTATCATTCTCAT     RPGYHSH        1     0
CGGCCTGGGTATCTTATGTAG     RPGYLMQ        1     0
CGGCCTGGGTATCTTCCGACG     RPGYLPT        1     0
CGGCCTGGGTATCTTCCTCTG     RPGYLPL        1     0
CGGCCTGGGTATTATGCGACT     RPGYYAT        1     0
CGGCCTGGGTCGCATATGTTG     RPGSHML        1     0
CGGCCTGGGTCGCATTCTTAT     RPGSHSY        1     0
CGGCCTGGGTCGGTGGAGCCT     RPGSVEP        1     0
CGGCCTGGGTCGTATTCGCTT     RPGSYSL        1     0
CGGCCTGGGTCGTCGGAGGTG     RPGSSEV        1     0
CGGCCTGGGTCTATGCCTGAG     RPGSMPE        1     0
CGGCCTGGGTCTCAGGGTGTT     RPGSQGV        1     0
CGGCCTGGGTCTCCTAGTAGT     RPGSPSS        1     0
CGGCCTGGGTCTCCTGAGCTG     RPGSPEL        1     0
CGGCCTGGGTCTTCGCCTCCT     RPGSSPP        1     0
CGGCCTGGGTCTTTTCTTCCT     RPGSFLP        1     0
CGGCCTGGGTGTCATGTGCAG     RPGCHVQ        1     0
CGGCCTGGGTGTCTGGTTACT     RPGCLVT        1     0
CGGCCTGGGTGTGCGCCTTAT     RPGCAPY        1     0
CGGCCTGGGTTGACGCCTGTT     RPGLTPV        1     0
CGGCCTGGGTTGATGACGTTT     RPGLMTF        1     0
CGGCCTGGGTTGATGGATCGT     RPGLMDR        1     0
CGGCCTGGGTTGCCTCCGTCT     RPGLPPS        1     0
CGGCCTGGGTTGGATCATACG     RPGLDHT        1     0
CGGCCTGGGTTGTCGCATACT     RPGLSHT        1     0
CGGCCTGGGTTTTCGACGTTG     RPGFSTL        1     0
CGGCCTGGTAATACGGCTACT     RPGNTAT        1     0
CGGCCTGGTAATACGGCTCCG     RPGNTAP        1     0
CGGCCTGGTAATACTGGGTTG     RPGNTGL        1     0
CGGCCTGGTAATATTCCGCCT     RPGNIPP        1     0
CGGCCTGGTAATATTCCTCAT     RPGNIPH        1     0
CGGCCTGGTAATCCGTCTCTT     RPGNPSL        1     0
CGGCCTGGTAATCCTCCGCTG     RPGNPPL        1     0
CGGCCTGGTAATGATGTTTCT     RPGNDVS        1     0
CGGCCTGGTAATGCTCCGGAT     RPGNAPD        1     0
CGGCCTGGTACGAGTCCTCAT     RPGTSPH        1     0
CGGCCTGGTACGCATCATCTT     RPGTHHL        1     0
CGGCCTGGTACGCCGAATTTT     RPGTPNF        1     0
CGGCCTGGTACGCCGCCGGTT     RPGTPPV        1     0
CGGCCTGGTACGCTTCCGTCT     RPGTLPS        1     0
CGGCCTGGTACGCTTGATAAG     RPGTLDK        1     0
CGGCCTGGTACGCTTTCGCCG     RPGTLSP        1     0
CGGCCTGGTACGGATGCGTCG     RPGTDAS        1     0
CGGCCTGGTACGGATGTGCCT     RPGTDVP        1     0
CGGCCTGGTACGGCTAATATG     RPGTANM        1     0
CGGCCTGGTACGTTTTCGGTT     RPGTFSV        1     0
CGGCCTGGTACTATGCCGCTT     RPGTMPL        1     0
CGGCCTGGTACTATTCCGCCT     RPGTIPP        1     0
CGGCCTGGTACTCCGGAGTTT     RPGTPEF        1     0
CGGCCTGGTACTCCTACGGAT     RPGTPTD        1     0
CGGCCTGGTACTCTGCCGTAT     RPGTLPY        1     0
CGGCCTGGTACTGAGCATCTG     RPGTEHL        1     0
CGGCCTGGTACTGAGCCGCAG     RPGTEPQ        1     0
CGGCCTGGTACTGAGCCTCTG     RPGTEPL        1     0
CGGCCTGGTACTGGGACGTGG     RPGTGTW        1     0
CGGCCTGGTACTGGGCCTGTG     RPGTGPV        1     0
CGGCCTGGTACTGTGCCTCTG     RPGTVPL        1     0
CGGCCTGGTACTGTGGCTACG     RPGTVAT        1     0
CGGCCTGGTACTTCTCCGATT     RPGTSPI        1     0
CGGCCTGGTACTTCTGCGCCG     RPGTSAP        1     0
CGGCCTGGTACTTTGACGACG     RPGTLTT        1     0
CGGCCTGGTACTTTTCTTCAT     RPGTFLH        1     0
CGGCCTGGTAGTACGCAGCAT     RPGSTQH        1     0
CGGCCTGGTAGTATTACTGCG     RPGSITA        1     0
CGGCCTGGTAGTCTGCCTCCT     RPGSLPP        1     0
CGGCCTGGTAGTGCTCCGCTG     RPGSAPL        1     0
CGGCCTGGTAGTGTTCCGTCG     RPGSVPS        1     0
CGGCCTGGTAGTTATCCTAAT     RPGSYPN        1     0
CGGCCTGGTATGACTTTTACG     RPGMTFT        1     0
CGGCCTGGTATGATTACGACT     RPGMITT        1     0
CGGCCTGGTATGCAGCCTGAT     RPGMQPD        1     0
CGGCCTGGTATGCCGTTGGAG     RPGMPLE        1     0
CGGCCTGGTATGCCTCAGGGT     RPGMPQG        1     0
CGGCCTGGTATGTCGCTTCCG     RPGMSLP        1     0
CGGCCTGGTATTACGGCGATT     RPGITAI        1     0
CGGCCTGGTATTACGTCGTTT     RPGITSF        1     0
CGGCCTGGTATTACTCCTCCG     RPGITPP        1     0
CGGCCTGGTATTACTTCTACT     RPGITST        1     0
CGGCCTGGTATTCAGCATTAT     RPGIQHY        1     0
CGGCCTGGTATTCCGAATCCT     RPGIPNP        1     0
CGGCCTGGTATTCCGAATGCG     RPGIPNA        1     0
CGGCCTGGTATTCCGACTACT     RPGIPTT        1     0
CGGCCTGGTATTCCGCTGCCG     RPGIPLP        1     0
CGGCCTGGTATTCCTATTCTG     RPGIPIL        1     0
CGGCCTGGTATTCCTCCTCAT     RPGIPPH        1     0
CGGCCTGGTATTTTGACTTTT     RPGILTF        1     0
CGGCCTGGTCAGACTGCGTAT     RPGQTAY        1     0
CGGCCTGGTCAGACTGGTCAT     RPGQTGH        1     0
CGGCCTGGTCAGATTCATACG     RPGQIHT        1     0
CGGCCTGGTCAGATTCCTGCT     RPGQIPA        1     0
CGGCCTGGTCAGCCTACTGGG     RPGQPTG        1     0
CGGCCTGGTCAGCTTTATCAG     RPGQLYQ        1     0
CGGCCTGGTCAGGGGGCTGAG     RPGQGAE        1     0
CGGCCTGGTCAGTTGATGTTT     RPGQLMF        1     0
CGGCCTGGTCATCTGCCTGCT     RPGHLPA        1     0
CGGCCTGGTCATGTGCAGTTG     RPGHVQL        1     0
CGGCCTGGTCATTCTACGTAT     RPGHSTY        1     0
CGGCCTGGTCCGAATACGACG     RPGPNTT        1     0
CGGCCTGGTCCGACGCTGAGT     RPGPTLS        1     0
CGGCCTGGTCCGACTTGGTTT     RPGPTWF        1     0
CGGCCTGGTCCGAGTCATCCT     RPGPSHP        1     0
CGGCCTGGTCCGATGTCTACG     RPGPMST        1     0
CGGCCTGGTCCGCAGCTGCCT     RPGPQLP        1     0
CGGCCTGGTCCGCAGTATCAT     RPGPQYH        1     0
CGGCCTGGTCCGCCGTCTCTG     RPGPPSL        1     0
CGGCCTGGTCCGCCTCCTTTT     RPGPPPF        1     0
CGGCCTGGTCCGCTGCAGCAG     RPGPLQQ        1     0
CGGCCTGGTCCGCTGCCTTCG     RPGPLPS        1     0
CGGCCTGGTCCGGATCATTTT     RPGPDHF        1     0
CGGCCTGGTCCGGCGCCTACG     RPGPAPT        1     0
CGGCCTGGTCCGGCTATTACG     RPGPAIT        1     0
CGGCCTGGTCCGGGTCATGCG     RPGPGHA        1     0
CGGCCTGGTCCGGGTGGTATT     RPGPGGI        1     0
CGGCCTGGTCCGGTGGTGTAT     RPGPVVY        1     0
CGGCCTGGTCCGTCTCATTCT     RPGPSHS        1     0
CGGCCTGGTCCGTTTATTGCT     RPGPFIA        1     0
CGGCCTGGTCCTACGTAGGTT     RPGPTQV        1     0
CGGCCTGGTCCTACGTTTCAG     RPGPTFQ        1     0
CGGCCTGGTCCTATGGTGCCT     RPGPMVP        1     0
CGGCCTGGTCCTCATTCTTCT     RPGPHSS        1     0
CGGCCTGGTCCTCCGTCTCCT     RPGPPSP        1     0
CGGCCTGGTCCTCCTGATGTG     RPGPPDV        1     0
CGGCCTGGTCCTCTGAATGTG     RPGPLNV        1     0
CGGCCTGGTCCTGAGCCTCCT     RPGPEPP        1     0
CGGCCTGGTCCTGATAATGCT     RPGPDNA        1     0
CGGCCTGGTCCTGATTTTGGT     RPGPDFG        1     0
CGGCCTGGTCCTGCTACGTTT     RPGPATF        1     0
CGGCCTGGTCCTGCTCAGACT     RPGPAQT        1     0
CGGCCTGGTCCTGCTTATCCT     RPGPAYP        1     0
CGGCCTGGTCCTGTGCCTAAT     RPGPVPN        1     0
CGGCCTGGTCCTGTGGCTCCT     RPGPVAP        1     0
CGGCCTGGTCCTGTTATGCCG     RPGPVMP        1     0
CGGCCTGGTCCTTATCCGTCT     RPGPYPS        1     0
CGGCCTGGTCCTTTTGCTATG     RPGPFAM        1     0
CGGCCTGGTCTGACGCTGTCT     RPGLTLS        1     0
CGGCCTGGTCTGACGTCTCTT     RPGLTSL        1     0
CGGCCTGGTCTGGAGTTGTCT     RPGLELS        1     0
CGGCCTGGTCTGGATCCGAGT     RPGLDPS        1     0
CGGCCTGGTCTGTATCCTAGT     RPGLYPS        1     0
CGGCCTGGTCTTAATTGTTGT     RPGLNCC        1     0
CGGCCTGGTCTTAATTTTACG     RPGLNFT        1     0
CGGCCTGGTCTTACGATTCTG     RPGLTIL        1     0
CGGCCTGGTCTTCCGCTTTAT     RPGLPLY        1     0
CGGCCTGGTCTTCCTACTGCG     RPGLPTA        1     0
CGGCCTGGTCTTCCTCTTCCT     RPGLPLP        1     0
CGGCCTGGTCTTCTGTCGTTG     RPGLLSL        1     0
CGGCCTGGTCTTGCGCTGCCG     RPGLALP        1     0
CGGCCTGGTCTTGCTCCGACT     RPGLAPT        1     0
CGGCCTGGTCTTGTGATGCAG     RPGLVMQ        1     0
CGGCCTGGTCTTTCTCATCTT     RPGLSHL        1     0
CGGCCTGGTGAGACGACTCGT     RPGETTR        1     0
CGGCCTGGTGAGCATAATGTT     RPGEHNV        1     0
CGGCCTGGTGAGCATCTGACT     RPGEHLT        1     0
CGGCCTGGTGAGCCGCGTACG     RPGEPRT        1     0
CGGCCTGGTGAGCCTCTTCCG     RPGEPLP        1     0
CGGCCTGGTGAGCTGCGTTCT     RPGELRS        1     0
CGGCCTGGTGAGGAGACGTAT     RPGEETY        1     0
CGGCCTGGTGAGGGGTATCTT     RPGEGYL        1     0
CGGCCTGGTGAGTGGTTTCCT     RPGEWFP        1     0
CGGCCTGGTGATAATCCGTCG     RPGDNPS        1     0
CGGCCTGGTGATACGCAGTTT     RPGDTQF        1     0
CGGCCTGGTGATACGCCTTCT     RPGDTPS        1     0
CGGCCTGGTGATACGTATCCT     RPGDTYP        1     0
CGGCCTGGTGATACTCTGTTT     RPGDTLF        1     0
CGGCCTGGTGATCCGCCGTCT     RPGDPPS        1     0
CGGCCTGGTGATCCTACTATG     RPGDPTM        1     0
CGGCCTGGTGATCCTCCTTCT     RPGDPPS        1     0
CGGCCTGGTGATCTGCCTGCT     RPGDLPA        1     0
CGGCCTGGTGATCTTCTGGAT     RPGDLLD        1     0
CGGCCTGGTGATCTTTGGATG     RPGDLWM        1     0
CGGCCTGGTGATGATACGCAT     RPGDDTH        1     0
CGGCCTGGTGATTCGTGGATT     RPGDSWI        1     0
CGGCCTGGTGATTGGTGGACT     RPGDWWT        1     0
CGGCCTGGTGATTTTCTGAAG     RPGDFLK        1     0
CGGCCTGGTGATTTTTTTAAT     RPGDFFN        1     0
CGGCCTGGTGCGATTTCGGCT     RPGAISA        1     0
CGGCCTGGTGCGCATCCGTCT     RPGAHPS        1     0
CGGCCTGGTGCGCCTTCGCCG     RPGAPSP        1     0
CGGCCTGGTGCGGATCCGAAT     RPGADPN        1     0
CGGCCTGGTGCGGATCCTCTG     RPGADPL        1     0
CGGCCTGGTGCGTCTGCTACT     RPGASAT        1     0
CGGCCTGGTGCGTTTGAGATT     RPGAFEI        1     0
CGGCCTGGTGCTACTGTTAAT     RPGATVN        1     0
CGGCCTGGTGCTCATCCTCCG     RPGAHPP        1     0
CGGCCTGGTGCTCATTTTCCG     RPGAHFP        1     0
CGGCCTGGTGCTCCGGTTCGT     RPGAPVR        1     0
CGGCCTGGTGCTCCGTCTTCG     RPGAPSS        1     0
CGGCCTGGTGCTCCTCAGCCT     RPGAPQP        1     0
CGGCCTGGTGCTCTGCCGCCT     RPGALPP        1     0
CGGCCTGGTGCTCTGTCGAAT     RPGALSN        1     0
CGGCCTGGTGCTCTTATTACG     RPGALIT        1     0
CGGCCTGGTGCTGCGGATTGG     RPGAADW        1     0
CGGCCTGGTGCTGCTTGGACG     RPGAAWT        1     0
CGGCCTGGTGGGACTATGCCT     RPGGTMP        1     0
CGGCCTGGTGGGCAGCCGAAT     RPGGQPN        1     0
CGGCCTGGTGGGGATCATCAG     RPGGDHQ        1     0
CGGCCTGGTGGTAATCCTTAT     RPGGNPY        1     0
CGGCCTGGTGGTCCTCCGATT     RPGGPPI        1     0
CGGCCTGGTGGTCTGACTACT     RPGGLTT        1     0
CGGCCTGGTGGTGCTGTGATT     RPGGAVI        1     0
CGGCCTGGTGGTGGTCCGCCT     RPGGGPP        1     0
CGGCCTGGTGGTGTTAGTGCG     RPGGVSA        1     0
CGGCCTGGTGGTTTTCCTCCG     RPGGFPP        1     0
CGGCCTGGTGTGACGACTCTT     RPGVTTL        1     0
CGGCCTGGTGTGACGCTTCCT     RPGVTLP        1     0
CGGCCTGGTGTGACGCTTCGG     RPGVTLR        1     0
CGGCCTGGTGTGATGCTTCAG     RPGVMLQ        1     0
CGGCCTGGTGTGCAGCTGCGT     RPGVQLR        1     0
CGGCCTGGTGTGCATCCTTCA     RPGVHPS        1     0
CGGCCTGGTGTGCTGCATTAT     RPGVLHY        1     0
CGGCCTGGTGTGCTGTTTAGT     RPGVLFS        1     0
CGGCCTGGTGTGCTTCCGATT     RPGVLPI        1     0
CGGCCTGGTGTGGCTACGTCT     RPGVATS        1     0
CGGCCTGGTGTGTTGACTCCT     RPGVLTP        1     0
CGGCCTGGTGTGTTGCCTCCG     RPGVLPP        1     0
CGGCCTGGTGTTACGGCGCTT     RPGVTAL        1     0
CGGCCTGGTGTTACTCATGCT     RPGVTHA        1     0
CGGCCTGGTGTTACTCTTCCT     RPGVTLP        1     0
CGGCCTGGTGTTATTACTTAT     RPGVITY        1     0
CGGCCTGGTGTTATTTTGATT     RPGVILI        1     0
CGGCCTGGTGTTCAGCCGTGG     RPGVQPW        1     0
CGGCCTGGTGTTCCTCAGTCG     RPGVPQS        1     0
CGGCCTGGTGTTCCTCATGTT     RPGVPHV        1     0
CGGCCTGGTGTTGAGCCGCCT     RPGVEPP        1     0
CGGCCTGGTGTTGATAATCCT     RPGVDNP        1     0
CGGCCTGGTGTTGATCGGAAT     RPGVDRN        1     0
CGGCCTGGTGTTTCTCAGCAT     RPGVSQH        1     0
CGGCCTGGTTAGGCTCTTTCG     RPGQALS        1     0
CGGCCTGGTTATACTCTTCAT     RPGYTLH        1     0
CGGCCTGGTTATCCTACGGTG     RPGYPTV        1     0
CGGCCTGGTTATCCTGATCCG     RPGYPDP        1     0
CGGCCTGGTTATGATACTAAT     RPGYDTN        1     0
CGGCCTGGTTATGCGCCTTAT     RPGYAPY        1     0
CGGCCTGGTTCTATGCATGCG     RPGSMHA        1     0
CGGCCTGGTTCTGAGCCTAAT     RPGSEPN        1     0
CGGCCTGGTTCTGCGCCTCTG     RPGSAPL        1     0
CGGCCTGGTTCTGTGGTGTCG     RPGSVVS        1     0
CGGCCTGGTTGGACTTCGCTG     RPGWTSL        1     0
CGGCCTGGTTGGGAGATTACG     RPGWEIT        1     0
CGGCCTGGTTGGGATCCTCAG     RPGWDPQ        1     0
CGGCCTGGTTGTATTTATGAG     RPGCIYE        1     0
CGGCCTGGTTGTCCTCCTCAT     RPGCPPH        1     0
CGGCCTGGTTGTGAGATTGCG     RPGCEIA        1     0
CGGCCTGGTTGTTGTTATGAG     RPGCCYE        1     0
CGGCCTGGTTTGCCTACGCCT     RPGLPTP        1     0
CGGCCTGGTTTGCTTCCGCAG     RPGLLPQ        1     0
CGGCCTGGTTTGGCTATGCAG     RPGLAMQ        1     0
CGGCCTGGTTTGTTGAATTGG     RPGLLNW        1     0
CGGCCTGGTTTTAATGAGCTG     RPGFNEL        1     0
CGGCCTGGTTTTCATGCTGAT     RPGFHAD        1     0
CGGCCTGGTTTTCCTATTACT     RPGFPIT        1     0
CGGCCTGGTTTTCCTGAGTAT     RPGFPEY        1     0
CGGCCTGGTTTTGATATGCCG     RPGFDMP        1     0
CGGCCTGTGAAGACGCCTATT     RPVKTPI        1     0
CGGCCTGTGAAGTTGATGTTG     RPVKLML        1     0
CGGCCTGTGAATACTGTTGAT     RPVNTVD        1     0
CGGCCTGTGAATCAGGGGTTG     RPVNQGL        1     0
CGGCCTGTGAATCCGCATGTG     RPVNPHV        1     0
CGGCCTGTGAATCCGGCGATT     RPVNPAI        1     0
CGGCCTGTGAATCCGTCTCTT     RPVNPSL        1     0
CGGCCTGTGAATCCTCCTATT     RPVNPPI        1     0
CGGCCTGTGAATCCTTGTATG     RPVNPCM        1     0
CGGCCTGTGAATCTTCCTCGT     RPVNLPR        1     0
CGGCCTGTGAATGATATGATG     RPVNDMM        1     0
CGGCCTGTGAATGCTACTTCG     RPVNATS        1     0
CGGCCTGTGAATGCTGCGCAT     RPVNAAH        1     0
CGGCCTGTGAATGGTCTTTTG     RPVNGLL        1     0
CGGCCTGTGAATGGTTTTACG     RPVNGFT        1     0
CGGCCTGTGAATGTGCCTACT     RPVNVPT        1     0
CGGCCTGTGAATTCTACGTTT     RPVNSTF        1     0
CGGCCTGTGACGACGGTGTTT     RPVTTVF        1     0
CGGCCTGTGACGACTTATCTG     RPVTTYL        1     0
CGGCCTGTGACGACTTTGACT     RPVTTLT        1     0
CGGCCTGTGACGATGCCTTTG     RPVTMPL        1     0
CGGCCTGTGACGATTCCGGAT     RPVTIPD        1     0
CGGCCTGTGACGATTCTTCAT     RPVTILH        1     0
CGGCCTGTGACGCATCCGTAT     RPVTHPY        1     0
CGGCCTGTGACGCCGCTTTCT     RPVTPLS        1     0
CGGCCTGTGACGCCGGGGCCG     RPVTPGP        1     0
CGGCCTGTGACGCCTAGTCAG     RPVTPSQ        1     0
CGGCCTGTGACGCCTGATTAT     RPVTPDY        1     0
CGGCCTGTGACGCCTGGTCCG     RPVTPGP        1     0
CGGCCTGTGACGCTGAATGCT     RPVTLNA        1     0
CGGCCTGTGACGCTGACGACT     RPVTLTT        1     0
CGGCCTGTGACGCTGCAGCAG     RPVTLQQ        1     0
CGGCCTGTGACGCTGCTTCTT     RPVTLLL        1     0
CGGCCTGTGACGCTTAATGGT     RPVTLNG        1     0
CGGCCTGTGACGCTTCCTTTT     RPVTLPF        1     0
CGGCCTGTGACGCTTTGTCAG     RPVTLCQ        1     0
CGGCCTGTGACGGAGAATTTT     RPVTENF        1     0
CGGCCTGTGACGGAGGAGACG     RPVTEET        1     0
CGGCCTGTGACGGAGGCTCCT     RPVTEAP        1     0
CGGCCTGTGACGGGTGATTTT     RPVTGDF        1     0
CGGCCTGTGACGGTTCTTACT     RPVTVLT        1     0
CGGCCTGTGACGTATCCTCCG     RPVTYPP        1     0
CGGCCTGTGACGTCGACGCTT     RPVTSTL        1     0
CGGCCTGTGACGTCGCTGCCT     RPVTSLP        1     0
CGGCCTGTGACGTTTCCGATG     RPVTFPM        1     0
CGGCCTGTGACGTTTCCGCGT     RPVTFPR        1     0
CGGCCTGTGACGTTTGCTACT     RPVTFAT        1     0
CGGCCTGTGACTACGCTTCCT     RPVTTLP        1     0
CGGCCTGTGACTACTACTATG     RPVTTTM        1     0
CGGCCTGTGACTACTCCGTTG     RPVTTPL        1     0
CGGCCTGTGACTATGTTGCAG     RPVTMLQ        1     0
CGGCCTGTGACTCATGAGCTG     RPVTHEL        1     0
CGGCCTGTGACTCCGAATAAT     RPVTPNN        1     0
CGGCCTGTGACTCCGATGCGG     RPVTPMR        1     0
CGGCCTGTGACTCCGATTTCT     RPVTPIS        1     0
CGGCCTGTGACTCCGCAGACT     RPVTPQT        1     0
CGGCCTGTGACTCCGGCTAAT     RPVTPAN        1     0
CGGCCTGTGACTCCTACTCAG     RPVTPTQ        1     0
CGGCCTGTGACTCCTGCTCTG     RPVTPAL        1     0
CGGCCTGTGACTCCTGTTCGT     RPVTPVR        1     0
CGGCCTGTGACTCCTTATTTG     RPVTPYL        1     0
CGGCCTGTGACTCTGATTACT     RPVTLIT        1     0
CGGCCTGTGACTCTGGCTTAT     RPVTLAY        1     0
CGGCCTGTGACTGATCTGGTT     RPVTDLV        1     0
CGGCCTGTGACTGTGCCTGAG     RPVTVPE        1     0
CGGCCTGTGACTGTTATTTCT     RPVTVIS        1     0
CGGCCTGTGACTGTTCAGCAT     RPVTVQH        1     0
CGGCCTGTGACTGTTGAGGAG     RPVTVEE        1     0
CGGCCTGTGACTGTTTTTATG     RPVTVFM        1     0
CGGCCTGTGACTTCGAATAGT     RPVTSNS        1     0
CGGCCTGTGACTTGTCTTTGG     RPVTCLW        1     0
CGGCCTGTGACTTTGACTTAT     RPVTLTY        1     0
CGGCCTGTGACTTTGCCGCTT     RPVTLPL        1     0
CGGCCTGTGACTTTGGATGCG     RPVTLDA        1     0
CGGCCTGTGACTTTTGATTAT     RPVTFDY        1     0
CGGCCTGTGAGTAATACTGCG     RPVSNTA        1     0
CGGCCTGTGAGTAATTTGGAG     RPVSNLE        1     0
CGGCCTGTGAGTACGACGTCT     RPVSTTS        1     0
CGGCCTGTGAGTCAGTTGCTT     RPVSQLL        1     0
CGGCCTGTGAGTCATGCGCTT     RPVSHAL        1     0
CGGCCTGTGAGTCCGCATATG     RPVSPHM        1     0
CGGCCTGTGAGTCTGACTAAG     RPVSLTK        1     0
CGGCCTGTGAGTGCTAATTCG     RPVSANS        1     0
CGGCCTGTGAGTGCTACTTCG     RPVSATS        1     0
CGGCCTGTGAGTGTTACGATT     RPVSVTI        1     0
CGGCCTGTGAGTGTTTTGGGT     RPVSVLG        1     0
CGGCCTGTGAGTTTTCATCTT     RPVSFHL        1     0
CGGCCTGTGATGAAGGTTCCT     RPVMKVP        1     0
CGGCCTGTGATGAATAAGGTT     RPVMNKV        1     0
CGGCCTGTGATGACTCATACG     RPVMTHT        1     0
CGGCCTGTGATGATGCTGAAT     RPVMMLN        1     0
CGGCCTGTGATGCAACTGCCG     RPVMQLP        1     0
CGGCCTGTGATGCAGCCTCAT     RPVMQPH        1     0
CGGCCTGTGATGCAGTATGTG     RPVMQYV        1     0
CGGCCTGTGATGCATCCTGCG     RPVMHPA        1     0
CGGCCTGTGATGCTGCCGCCT     RPVMLPP        1     0
CGGCCTGTGATGGAGCCGTTG     RPVMEPL        1     0
CGGCCTGTGATGGGGCATGAT     RPVMGHD        1     0
CGGCCTGTGATGGGGTATCTT     RPVMGYL        1     0
CGGCCTGTGATGTATTCGCTG     RPVMYSL        1     0
CGGCCTGTGATGTTGAATCCT     RPVMLNP        1     0
CGGCCTGTGATGTTGGTTCAG     RPVMLVQ        1     0
CGGCCTGTGATTACGACTCTG     RPVITTL        1     0
CGGCCTGTGATTACGAGTAAT     RPVITSN        1     0
CGGCCTGTGATTATGCCTCCG     RPVIMPP        1     0
CGGCCTGTGATTCAGGCTCCT     RPVIQAP        1     0
CGGCCTGTGATTCAGTCTTGG     RPVIQSW        1     0
CGGCCTGTGATTCATCTGTCG     RPVIHLS        1     0
CGGCCTGTGATTCCGACGCAT     RPVIPTH        1     0
CGGCCTGTGATTGAGAGTCTT     RPVIESL        1     0
CGGCCTGTGATTGCGTTGTTT     RPVIALF        1     0
CGGCCTGTGATTGCTAATCAT     RPVIANH        1     0
CGGCCTGTGATTGCTACGACG     RPVIATT        1     0
CGGCCTGTGATTGCTCCGGAT     RPVIAPD        1     0
CGGCCTGTGATTGTTGCGACG     RPVIVAT        1     0
CGGCCTGTGATTGTTGCGCCG     RPVIVAP        1     0
CGGCCTGTGATTTGGATGGAT     RPVIWMD        1     0
CGGCCTGTGCAGAATCATTAT     RPVQNHY        1     0
CGGCCTGTGCAGAATCTGGAG     RPVQNLE        1     0
CGGCCTGTGCAGACTAATCCG     RPVQTNP        1     0
CGGCCTGTGCAGACTGAGCGG     RPVQTER        1     0
CGGCCTGTGCAGACTGATCTT     RPVQTDL        1     0
CGGCCTGTGCAGACTTCTACG     RPVQTST        1     0
CGGCCTGTGCAGATGGGGTCG     RPVQMGS        1     0
CGGCCTGTGCAGATTCAGCCT     RPVQIQP        1     0
CGGCCTGTGCAGATTCCTTCG     RPVQIPS        1     0
CGGCCTGTGCAGATTTCGTAT     RPVQISY        1     0
CGGCCTGTGCAGCAGACGTAT     RPVQQTY        1     0
CGGCCTGTGCAGCAGCTTTAT     RPVQQLY        1     0
CGGCCTGTGCAGCAGTATGTG     RPVQQYV        1     0
CGGCCTGTGCAGCATCTGCAT     RPVQHLH        1     0
CGGCCTGTGCAGCATGAGCAT     RPVQHEH        1     0
CGGCCTGTGCAGCATTATGAG     RPVQHYE        1     0
CGGCCTGTGCAGCCTAGTTAT     RPVQPSY        1     0
CGGCCTGTGCAGCCTATGGTT     RPVQPMV        1     0
CGGCCTGTGCAGCTGCCTCTT     RPVQLPL        1     0
CGGCCTGTGCAGCTGGAGCAG     RPVQLEQ        1     0
CGGCCTGTGCAGCTTACGTTG     RPVQLTL        1     0
CGGCCTGTGCAGGAGCCTGGT     RPVQEPG        1     0
CGGCCTGTGCAGGATGTTATT     RPVQDVI        1     0
CGGCCTGTGCAGGGGGTGACT     RPVQGVT        1     0
CGGCCTGTGCAGTATCATACT     RPVQYHT        1     0
CGGCCTGTGCAGTATCCTTCG     RPVQYPS        1     0
CGGCCTGTGCAGTGGGTGACT     RPVQWVT        1     0
CGGCCTGTGCAGTTTACGAAG     RPVQFTK        1     0
CGGCCTGTGCATAATCATTCG     RPVHNHS        1     0
CGGCCTGTGCATAATCTGTCG     RPVHNLS        1     0
CGGCCTGTGCATACTCCTAGT     RPVHTPS        1     0
CGGCCTGTGCATACTTTTGGT     RPVHTFG        1     0
CGGCCTGTGCATAGTACTAAT     RPVHSTN        1     0
CGGCCTGTGCATAGTCTGCTT     RPVHSLL        1     0
CGGCCTGTGCATATGACGCCT     RPVHMTP        1     0
CGGCCTGTGCATATTCCTCAG     RPVHIPQ        1     0
CGGCCTGTGCATCAGACTTCG     RPVHQTS        1     0
CGGCCTGTGCATCAGAGTCCG     RPVHQSP        1     0
CGGCCTGTGCATCAGATTCTT     RPVHQIL        1     0
CGGCCTGTGCATCATCTTCCT     RPVHHLP        1     0
CGGCCTGTGCATCATCTTCGT     RPVHHLR        1     0
CGGCCTGTGCATCCGCCTTCG     RPVHPPS        1     0
CGGCCTGTGCATCCTCCTCGT     RPVHPPR        1     0
CGGCCTGTGCATCCTCTGGGG     RPVHPLG        1     0
CGGCCTGTGCATCCTGCGTTG     RPVHPAL        1     0
CGGCCTGTGCATCCTTGGGGT     RPVHPWG        1     0
CGGCCTGTGCATCCTTTGCCG     RPVHPLP        1     0
CGGCCTGTGCATCGTGTTCCT     RPVHRVP        1     0
CGGCCTGTGCATCTGCCGACT     RPVHLPT        1     0
CGGCCTGTGCATCTGCCGGCT     RPVHLPA        1     0
CGGCCTGTGCATCTGGCTGCG     RPVHLAA        1     0
CGGCCTGTGCATCTTCCGACG     RPVHLPT        1     0
CGGCCTGTGCATCTTCCGAGT     RPVHLPS        1     0
CGGCCTGTGCATCTTCCTGCT     RPVHLPA        1     0
CGGCCTGTGCATCTTGATACG     RPVHLDT        1     0
CGGCCTGTGCATGAGCTTCCT     RPVHELP        1     0
CGGCCTGTGCATGATACGTCT     RPVHDTS        1     0
CGGCCTGTGCATGATTATCCT     RPVHDYP        1     0
CGGCCTGTGCATGCGACGGTT     RPVHATV        1     0
CGGCCTGTGCATGCTCAGTTG     RPVHAQL        1     0
CGGCCTGTGCATGCTCTGCCT     RPVHALP        1     0
CGGCCTGTGCATGCTGCTGTT     RPVHAAV        1     0
CGGCCTGTGCATGCTGTGTAT     RPVHAVY        1     0
CGGCCTGTGCATGCTTGTGGT     RPVHACG        1     0
CGGCCTGTGCATGGTTCTAAT     RPVHGSN        1     0
CGGCCTGTGCATGTTACGGAG     RPVHVTE        1     0
CGGCCTGTGCATTATACGAGT     RPVHYTS        1     0
CGGCCTGTGCATTATCAGGAT     RPVHYQD        1     0
CGGCCTGTGCATTATCCTCTT     RPVHYPL        1     0
CGGCCTGTGCATTCGGTGATG     RPVHSVM        1     0
CGGCCTGTGCATTGTACTCAT     RPVHCTH        1     0
CGGCCTGTGCATTTTATGCTG     RPVHFML        1     0
CGGCCTGTGCCGATGGCTTTT     RPVPMAF        1     0
CGGCCTGTGCCGATTCATCTG     RPVPIHL        1     0
CGGCCTGTGCCGCCTCCTCCG     RPVPPPP        1     0
CGGCCTGTGCCGGCTCCTATT     RPVPAPI        1     0
CGGCCTGTGCCGTTGCCGGAG     RPVPLPE        1     0
CGGCCTGTGCCTAATTCGCAT     RPVPNSH        1     0
CGGCCTGTGCCTACGGATCCG     RPVPTDP        1     0
CGGCCTGTGCCTACTACTCTG     RPVPTTL        1     0
CGGCCTGTGCCTACTCATGCT     RPVPTHA        1     0
CGGCCTGTGCCTACTCATGTT     RPVPTHV        1     0
CGGCCTGTGCCTATGCTTCAT     RPVPMLH        1     0
CGGCCTGTGCCTATTTCGTTT     RPVPISF        1     0
CGGCCTGTGCCTCAGCTTTCT     RPVPQLS        1     0
CGGCCTGTGCCTCATACGAAT     RPVPHTN        1     0
CGGCCTGTGCCTCTTATGGCG     RPVPLMA        1     0
CGGCCTGTGCCTCTTCAGCCG     RPVPLQP        1     0
CGGCCTGTGCCTCTTCCGTCT     RPVPLPS        1     0
CGGCCTGTGCCTGCGCGGCCT     RPVPARP        1     0
CGGCCTGTGCCTGCGCTGCTG     RPVPALL        1     0
CGGCCTGTGCCTGCTAATAAT     RPVPANN        1     0
CGGCCTGTGCCTGCTACTTTT     RPVPATF        1     0
CGGCCTGTGCCTGGTCCTGCT     RPVPGPA        1     0
CGGCCTGTGCCTGTGCCGCTT     RPVPVPL        1     0
CGGCCTGTGCCTGTTGCTCTG     RPVPVAL        1     0
CGGCCTGTGCCTTCGCATACT     RPVPSHT        1     0
CGGCCTGTGCCTTCGCTGGAT     RPVPSLD        1     0
CGGCCTGTGCCTTCTCGGGAT     RPVPSRD        1     0
CGGCCTGTGCCTTGTGCGAAT     RPVPCAN        1     0
CGGCCTGTGCCTTTTACGATT     RPVPFTI        1     0
CGGCCTGTGCCTTTTCCGTCG     RPVPFPS        1     0
CGGCCTGTGCGGTCGGATGCT     RPVRSDA        1     0
CGGCCTGTGCGTCATATTGTG     RPVRHIV        1     0
CGGCCTGTGCTGAATAGTCTG     RPVLNSL        1     0
CGGCCTGTGCTGACGTCTCCG     RPVLTSP        1     0
CGGCCTGTGCTGACGTGGTAT     RPVLTWY        1     0
CGGCCTGTGCTGACTACTGTT     RPVLTTV        1     0
CGGCCTGTGCTGACTATGCGT     RPVLTMR        1     0
CGGCCTGTGCTGACTCCTCTG     RPVLTPL        1     0
CGGCCTGTGCTGACTGTTACT     RPVLTVT        1     0
CGGCCTGTGCTGAGTGAGCCT     RPVLSEP        1     0
CGGCCTGTGCTGATGACTTCG     RPVLMTS        1     0
CGGCCTGTGCTGATGCAGGGT     RPVLMQG        1     0
CGGCCTGTGCTGATGCCTGAG     RPVLMPE        1     0
CGGCCTGTGCTGCAGCATATG     RPVLQHM        1     0
CGGCCTGTGCTGCAGCCTTTT     RPVLQPF        1     0
CGGCCTGTGCTGCATCAGCTG     RPVLHQL        1     0
CGGCCTGTGCTGCATCCTCCG     RPVLHPP        1     0
CGGCCTGTGCTGCCGCCTCCG     RPVLPPP        1     0
CGGCCTGTGCTGCCGCTTCTG     RPVLPLL        1     0
CGGCCTGTGCTGCCTACTGCT     RPVLPTA        1     0
CGGCCTGTGCTGCCTGTTACT     RPVLPVT        1     0
CGGCCTGTGCTGCGTACGGCG     RPVLRTA        1     0
CGGCCTGTGCTGGCTCCTTGT     RPVLAPC        1     0
CGGCCTGTGCTGGCTGAGTCT     RPVLAES        1     0
CGGCCTGTGCTGGCTTATAAT     RPVLAYN        1     0
CGGCCTGTGCTGGGTATTCAT     RPVLGIH        1     0
CGGCCTGTGCTGGGTCCTATT     RPVLGPI        1     0
CGGCCTGTGCTGTATGTTACG     RPVLYVT        1     0
CGGCCTGTGCTGTCGGGTCCG     RPVLSGP        1     0
CGGCCTGTGCTGTCTAGTCCT     RPVLSSP        1     0
CGGCCTGTGCTGTCTCCGTCG     RPVLSPS        1     0
CGGCCTGTGCTGTCTGTTACG     RPVLSVT        1     0
CGGCCTGTGCTGTGGTTTCAT     RPVLWFH        1     0
CGGCCTGTGCTGTTGCATACT     RPVLLHT        1     0
CGGCCTGTGCTTAAGACGCCG     RPVLKTP        1     0
CGGCCTGTGCTTACGCCTCCG     RPVLTPP        1     0
CGGCCTGTGCTTACGGGGGAT     RPVLTGD        1     0
CGGCCTGTGCTTACGTTGGCG     RPVLTLA        1     0
CGGCCTGTGCTTACTGCTAAT     RPVLTAN        1     0
CGGCCTGTGCTTATTTTGCAG     RPVLILQ        1     0
CGGCCTGTGCTTCAGCCTGAG     RPVLQPE        1     0
CGGCCTGTGCTTCAGGGTCCT     RPVLQGP        1     0
CGGCCTGTGCTTCATGATACT     RPVLHDT        1     0
CGGCCTGTGCTTCATTGGGAT     RPVLHWD        1     0
CGGCCTGTGCTTCCTACTCCT     RPVLPTP        1     0
CGGCCTGTGCTTCCTCCGCCG     RPVLPPP        1     0
CGGCCTGTGCTTCCTCTGCTG     RPVLPLL        1     0
CGGCCTGTGCTTCCTGTTAAT     RPVLPVN        1     0
CGGCCTGTGCTTCCTGTTGCT     RPVLPVA        1     0
CGGCCTGTGCTTCTGCCTCCT     RPVLLPP        1     0
CGGCCTGTGCTTCTTTCGATG     RPVLLSM        1     0
CGGCCTGTGCTTCTTTCGCCT     RPVLLSP        1     0
CGGCCTGTGCTTGATCGGTTG     RPVLDRL        1     0
CGGCCTGTGCTTGCAACTGAG     RPVLATE        1     0
CGGCCTGTGCTTGCGGCGCCT     RPVLAAP        1     0
CGGCCTGTGCTTGCTCCTAAT     RPVLAPN        1     0
CGGCCTGTGCTTGTGACGTAT     RPVLVTY        1     0
CGGCCTGTGCTTGTGACTTCG     RPVLVTS        1     0
CGGCCTGTGCTTTCTAATCAG     RPVLSNQ        1     0
CGGCCTGTGCTTTTTCCGTCT     RPVLFPS        1     0
CGGCCTGTGGAGAAGACGCAG     RPVEKTQ        1     0
CGGCCTGTGGAGAAGCTGCCT     RPVEKLP        1     0
CGGCCTGTGGAGAAGGCTCAT     RPVEKAH        1     0
CGGCCTGTGGAGACGAGTAGT     RPVETSS        1     0
CGGCCTGTGGAGATTTTGCTT     RPVEILL        1     0
CGGCCTGTGGAGCAGTATCAT     RPVEQYH        1     0
CGGCCTGTGGAGCATCCTCCT     RPVEHPP        1     0
CGGCCTGTGGAGCATGTTCAG     RPVEHVQ        1     0
CGGCCTGTGGAGCGTATTACG     RPVERIT        1     0
CGGCCTGTGGAGGCGACTGTG     RPVEATV        1     0
CGGCCTGTGGAGGGGAAGTCG     RPVEGKS        1     0
CGGCCTGTGGAGGGGGGTACT     RPVEGGT        1     0
CGGCCTGTGGAGGTGCCTTTG     RPVEVPL        1     0
CGGCCTGTGGAGTCGAGTAAT     RPVESSN        1     0
CGGCCTGTGGAGTCTGCTGTG     RPVESAV        1     0
CGGCCTGTGGAGTTGCATGTT     RPVELHV        1     0
CGGCCTGTGGATAATCCTAAG     RPVDNPK        1     0
CGGCCTGTGGATACGTATAAT     RPVDTYN        1     0
CGGCCTGTGGATACTTCTCAG     RPVDTSQ        1     0
CGGCCTGTGGATATGTATGAT     RPVDMYD        1     0
CGGCCTGTGGATATTATTGTG     RPVDIIV        1     0
CGGCCTGTGGATATTCGGCTT     RPVDIRL        1     0
CGGCCTGTGGATCATCCGTTA     RPVDHPL        1     0
CGGCCTGTGGATCATCGTATT     RPVDHRI        1     0
CGGCCTGTGGATCATGAGCCG     RPVDHEP        1     0
CGGCCTGTGGATCCGCATTCT     RPVDPHS        1     0
CGGCCTGTGGATCCGGAGCCG     RPVDPEP        1     0
CGGCCTGTGGATCCTACGAGG     RPVDPTR        1     0
CGGCCTGTGGATCCTAGGAGT     RPVDPRS        1     0
CGGCCTGTGGATCCTCTTCGG     RPVDPLR        1     0
CGGCCTGTGGATCCTTCTTTT     RPVDPSF        1     0
CGGCCTGTGGATCGGACGCAT     RPVDRTH        1     0
CGGCCTGTGGATCGTCCTACG     RPVDRPT        1     0
CGGCCTGTGGATCTGCCGCTT     RPVDLPL        1     0
CGGCCTGTGGATCTTCATTAT     RPVDLHY        1     0
CGGCCTGTGGATCTTGCTCTT     RPVDLAL        1     0
CGGCCTGTGGATCTTGTGACG     RPVDLVT        1     0
CGGCCTGTGGATGCGATTTTG     RPVDAIL        1     0
CGGCCTGTGGATGCGTCTAAT     RPVDASN        1     0
CGGCCTGTGGATGCTGAGCAT     RPVDAEH        1     0
CGGCCTGTGGATGCTTATCAT     RPVDAYH        1     0
CGGCCTGTGGATGGTGTGCCT     RPVDGVP        1     0
CGGCCTGTGGATGTGCGGACT     RPVDVRT        1     0
CGGCCTGTGGATGTGTCGTGT     RPVDVSC        1     0
CGGCCTGTGGATGTTAATACG     RPVDVNT        1     0
CGGCCTGTGGATTAGACGCTG     RPVDQTL        1     0
CGGCCTGTGGATTATCAGGGG     RPVDYQG        1     0
CGGCCTGTGGATTCACCGACT     RPVDSPT        1     0
CGGCCTGTGGATTCGGCTATT     RPVDSAI        1     0
CGGCCTGTGGATTCTCGGCTT     RPVDSRL        1     0
CGGCCTGTGGATTCTGGTCCT     RPVDSGP        1     0
CGGCCTGTGGATTGTTCTGCG     RPVDCSA        1     0
CGGCCTGTGGATTTTTCGCGT     RPVDFSR        1     0
CGGCCTGTGGCGAATAATCTG     RPVANNL        1     0
CGGCCTGTGGCGACGTATCTG     RPVATYL        1     0
CGGCCTGTGGCGCATCTGTCT     RPVAHLS        1     0
CGGCCTGTGGCGCCGCCTACT     RPVAPPT        1     0
CGGCCTGTGGCGCTTATTCAT     RPVALIH        1     0
CGGCCTGTGGCGCTTCCGAGG     RPVALPR        1     0
CGGCCTGTGGCGGAGCCTCCT     RPVAEPP        1     0
CGGCCTGTGGCGGAGTCTGGT     RPVAESG        1     0
CGGCCTGTGGCGGCTACTACT     RPVAATT        1     0
CGGCCTGTGGCGGCTAGTAAT     RPVAASN        1     0
CGGCCTGTGGCGTGGTGGAAT     RPVAWWN        1     0
CGGCCTGTGGCTACGATTAAT     RPVATIN        1     0
CGGCCTGTGGCTACTGCGCCT     RPVATAP        1     0
CGGCCTGTGGCTATGAATCAT     RPVAMNH        1     0
CGGCCTGTGGCTGATCCGTGT     RPVADPC        1     0
CGGCCTGTGGCTGGTACGGTG     RPVAGTV        1     0
CGGCCTGTGGCTGTTGTTCTG     RPVAVVL        1     0
CGGCCTGTGGCTTGGCAGATT     RPVAWQI        1     0
CGGCCTGTGGCTTTTGCGAAT     RPVAFAN        1     0
CGGCCTGTGGGGAATCCTCTT     RPVGNPL        1     0
CGGCCTGTGGGGCATGCGTGC     RPVGHAC        1     0
CGGCCTGTGGGGCTTTCTCCG     RPVGLSP        1     0
CGGCCTGTGGGGGGGGCTCCT     RPVGGAP        1     0
CGGCCTGTGGGGTCTGAGCAT     RPVGSEH        1     0
CGGCCTGTGGGTAATACTTTG     RPVGNTL        1     0
CGGCCTGTGGGTAATCCTGGG     RPVGNPG        1     0
CGGCCTGTGGGTACTCCTGAT     RPVGTPD        1     0
CGGCCTGTGGGTATGCATACT     RPVGMHT        1     0
CGGCCTGTGGGTGGTAGTGAG     RPVGGSE        1     0
CGGCCTGTGGGTGTGACGCTG     RPVGVTL        1     0
CGGCCTGTGGGTTCTACTTGG     RPVGSTW        1     0
CGGCCTGTGGGTTTGCCGCAT     RPVGLPH        1     0
CGGCCTGTGGTGAATCTGGAT     RPVVNLD        1     0
CGGCCTGTGGTGAATTATTTG     RPVVNYL        1     0
CGGCCTGTGGTGACTGATACT     RPVVTDT        1     0
CGGCCTGTGGTGATGATTTCG     RPVVMIS        1     0
CGGCCTGTGGTGCCTCTGCAG     RPVVPLQ        1     0
CGGCCTGTGGTGCCTTTGCTT     RPVVPLL        1     0
CGGCCTGTGGTGCGTCCTATT     RPVVRPI        1     0
CGGCCTGTGGTGCTTCTTGCG     RPVVLLA        1     0
CGGCCTGTGGTGCTTGCTTCT     RPVVLAS        1     0
CGGCCTGTGGTGGTTTATAAT     RPVVVYN        1     0
CGGCCTGTGGTGTTGTTGATG     RPVVLLM        1     0
CGGCCTGTGGTTACGCAGTCT     RPVVTQS        1     0
CGGCCTGTGGTTACGGCGCTT     RPVVTAL        1     0
CGGCCTGTGGTTACTCCTACT     RPVVTPT        1     0
CGGCCTGTGGTTACTTCGACG     RPVVTST        1     0
CGGCCTGTGGTTATGCATGGT     RPVVMHG        1     0
CGGCCTGTGGTTCAGAATGAT     RPVVQND        1     0
CGGCCTGTGGTTCATTCGCCT     RPVVHSP        1     0
CGGCCTGTGGTTCCGGAGGGG     RPVVPEG        1     0
CGGCCTGTGGTTCCGTATGTT     RPVVPYV        1     0
CGGCCTGTGGTTCCGTCTCAT     RPVVPSH        1     0
CGGCCTGTGGTTCCTAAGGTT     RPVVPKV        1     0
CGGCCTGTGGTTCCTGCTCAT     RPVVPAH        1     0
CGGCCTGTGGTTTCTCCTCCT     RPVVSPP        1     0
CGGCCTGTGGTTTGGACTCCT     RPVVWTP        1     0
CGGCCTGTGGTTTGGTATACT     RPVVWYT        1     0
CGGCCTGTGGTTTTTGCTGCT     RPVVFAA        1     0
CGGCCTGTGTAGCAGCTTTAT     RPVQQLY        1     0
CGGCCTGTGTATAAGCAGCCT     RPVYKQP        1     0
CGGCCTGTGTATAATGCGTCT     RPVYNAS        1     0
CGGCCTGTGTATACGCCTTTT     RPVYTPF        1     0
CGGCCTGTGTATACGTTGCTT     RPVYTLL        1     0
CGGCCTGTGTATACTCCTTTG     RPVYTPL        1     0
CGGCCTGTGTATATGCCTCTG     RPVYMPL        1     0
CGGCCTGTGTATCAGTCGGCG     RPVYQSA        1     0
CGGCCTGTGTATCAGTCTCTT     RPVYQSL        1     0
CGGCCTGTGTATCCTCAGCTG     RPVYPQL        1     0
CGGCCTGTGTATCCTCCTAGG     RPVYPPR        1     0
CGGCCTGTGTATCCTGCGCGG     RPVYPAR        1     0
CGGCCTGTGTATCTGCTTAGT     RPVYLLS        1     0
CGGCCTGTGTATCTTCTTGCT     RPVYLLA        1     0
CGGCCTGTGTATGAGCCTTCT     RPVYEPS        1     0
CGGCCTGTGTATGATTCTACG     RPVYDST        1     0
CGGCCTGTGTATGCGGATTAT     RPVYADY        1     0
CGGCCTGTGTATGCGGTTCTG     RPVYAVL        1     0
CGGCCTGTGTATGCTACGCCT     RPVYATP        1     0
CGGCCTGTGTATGGGTATCTT     RPVYGYL        1     0
CGGCCTGTGTATGTTCTTTCG     RPVYVLS        1     0
CGGCCTGTGTCGACTCCGCCT     RPVSTPP        1     0
CGGCCTGTGTCGAGTGTTACT     RPVSSVT        1     0
CGGCCTGTGTCGATGAGTGAG     RPVSMSE        1     0
CGGCCTGTGTCGCAGCAGATT     RPVSQQI        1     0
CGGCCTGTGTCGCATCAGGCG     RPVSHQA        1     0
CGGCCTGTGTCGCATGTTACG     RPVSHVT        1     0
CGGCCTGTGTCGCTGATTACT     RPVSLIT        1     0
CGGCCTGTGTCGCTTTATGTT     RPVSLYV        1     0
CGGCCTGTGTCGGATACGGGT     RPVSDTG        1     0
CGGCCTGTGTCGGCGACGGCG     RPVSATA        1     0
CGGCCTGTGTCGGCTACTACT     RPVSATT        1     0
CGGCCTGTGTCGGGGGATCAT     RPVSGDH        1     0
CGGCCTGTGTCGGGTTCGCTT     RPVSGSL        1     0
CGGCCTGTGTCGGTGGCTATG     RPVSVAM        1     0
CGGCCTGTGTCGTCGTTTCGG     RPVSSFR        1     0
CGGCCTGTGTCGTGTATTTCG     RPVSCIS        1     0
CGGCCTGTGTCGTGTCTGCCG     RPVSCLP        1     0
CGGCCTGTGTCTAATACGATT     RPVSNTI        1     0
CGGCCTGTGTCTACGCAGTTG     RPVSTQL        1     0
CGGCCTGTGTCTACTACGTAT     RPVSTTY        1     0
CGGCCTGTGTCTATGGATGTG     RPVSMDV        1     0
CGGCCTGTGTCTATTACTATG     RPVSITM        1     0
CGGCCTGTGTCTCAGCCTGAT     RPVSQPD        1     0
CGGCCTGTGTCTCCTACGTAT     RPVSPTY        1     0
CGGCCTGTGTCTCCTATTAGG     RPVSPIR        1     0
CGGCCTGTGTCTCCTCTGTCG     RPVSPLS        1     0
CGGCCTGTGTCTCCTGATGCT     RPVSPDA        1     0
CGGCCTGTGTCTCTTCTGAAT     RPVSLLN        1     0
CGGCCTGTGTCTGAGCCTGCG     RPVSEPA        1     0
CGGCCTGTGTCTGATTTGCCG     RPVSDLP        1     0
CGGCCTGTGTCTGCTTCGGCT     RPVSASA        1     0
CGGCCTGTGTCTTATCATCTT     RPVSYHL        1     0
CGGCCTGTGTCTTATTTGCCG     RPVSYLP        1     0
CGGCCTGTGTCTTCGCTTGAG     RPVSSLE        1     0
CGGCCTGTGTCTTCTTTTCCT     RPVSSFP        1     0
CGGCCTGTGTGGCTGATGCAG     RPVWLMQ        1     0
CGGCCTGTGTGGCTGTATCCG     RPVWLYP        1     0
CGGCCTGTGTGGCTTCTGCCG     RPVWLLP        1     0
CGGCCTGTGTGGGAGCATCTG     RPVWEHL        1     0
CGGCCTGTGTGGGCTCCTATT     RPVWAPI        1     0
CGGCCTGTGTGGTCTGCGCTT     RPVWSAL        1     0
CGGCCTGTGTGTACTTTTCCG     RPVCTFP        1     0
CGGCCTGTGTGTGATCCGTCT     RPVCDPS        1     0
CGGCCTGTGTTGACGCAATCG     RPVLTQS        1     0
CGGCCTGTGTTGACGTCTCCT     RPVLTSP        1     0
CGGCCTGTGTTGACTATGAGT     RPVLTMS        1     0
CGGCCTGTGTTGACTGTGCCG     RPVLTVP        1     0
CGGCCTGTGTTGACTTCTACG     RPVLTST        1     0
CGGCCTGTGTTGAGTACGCCT     RPVLSTP        1     0
CGGCCTGTGTTGAGTTGTAAT     RPVLSCN        1     0
CGGCCTGTGTTGATGTCTTCG     RPVLMSS        1     0
CGGCCTGTGTTGCATCTGAGT     RPVLHLS        1     0
CGGCCTGTGTTGCCGCCTGGG     RPVLPPG        1     0
CGGCCTGTGTTGCTTCCTCCG     RPVLLPP        1     0
CGGCCTGTGTTGGCGCTGTCG     RPVLALS        1     0
CGGCCTGTGTTGGCTAATCAT     RPVLANH        1     0
CGGCCTGTGTTGGTGCAGCTG     RPVLVQL        1     0
CGGCCTGTGTTGTCTAATGTT     RPVLSNV        1     0
CGGCCTGTGTTTACTTATCTT     RPVFTYL        1     0
CGGCCTGTGTTTACTTTGCCT     RPVFTLP        1     0
CGGCCTGTGTTTAGTACTTAT     RPVFSTY        1     0
CGGCCTGTGTTTATGCAGCTG     RPVFMQL        1     0
CGGCCTGTGTTTCCGTATCCT     RPVFPYP        1     0
CGGCCTGTGTTTCCTCAGAAT     RPVFPQN        1     0
CGGCCTGTGTTTCTTAATCTG     RPVFLNL        1     0
CGGCCTGTGTTTGCGGCGCCT     RPVFAAP        1     0
CGGCCTGTGTTTGGTCTGACT     RPVFGLT        1     0
CGGCCTGTTAAGACTCCTGCT     RPVKTPA        1     0
CGGCCTGTTAAGCCTATGCTT     RPVKPML        1     0
CGGCCTGTTAAGGCGCCTGTT     RPVKAPV        1     0
CGGCCTGTTAATACGACGTAT     RPVNTTY        1     0
CGGCCTGTTAATACGATGCAT     RPVNTMH        1     0
CGGCCTGTTAATACGGAGAAT     RPVNTEN        1     0
CGGCCTGTTAATACTTCGGCG     RPVNTSA        1     0
CGGCCTGTTAATAGTAATGCT     RPVNSNA        1     0
CGGCCTGTTAATATGGGTTTT     RPVNMGF        1     0
CGGCCTGTTAATCATCTGCAT     RPVNHLH        1     0
CGGCCTGTTAATCCGCCGTCG     RPVNPPS        1     0
CGGCCTGTTAATCCTTCTACG     RPVNPST        1     0
CGGCCTGTTAATGAGGCTTCG     RPVNEAS        1     0
CGGCCTGTTAATGCGTCTCTT     RPVNASL        1     0
CGGCCTGTTAATGCTGCGTCT     RPVNAAS        1     0
CGGCCTGTTAATGGTCCGGAT     RPVNGPD        1     0
CGGCCTGTTAATTATGGTATT     RPVNYGI        1     0
CGGCCTGTTAATTCGCTGCTG     RPVNSLL        1     0
CGGCCTGTTAATTCGTCTGTT     RPVNSSV        1     0
CGGCCTGTTAATTCTACTCCT     RPVNSTP        1     0
CGGCCTGTTACGAATACTCTT     RPVTNTL        1     0
CGGCCTGTTACGACGATGCAT     RPVTTMH        1     0
CGGCCTGTTACGACGCTTCGT     RPVTTLR        1     0
CGGCCTGTTACGACTACTATG     RPVTTTM        1     0
CGGCCTGTTACGCATCATATT     RPVTHHI        1     0
CGGCCTGTTACGCGTCCTATT     RPVTRPI        1     0
CGGCCTGTTACGCTTAGTCAG     RPVTLSQ        1     0
CGGCCTGTTACGCTTGATACT     RPVTLDT        1     0
CGGCCTGTTACGGATACTCCT     RPVTDTP        1     0
CGGCCTGTTACGGCGCCTGCG     RPVTAPA        1     0
CGGCCTGTTACGTCGAATCCG     RPVTSNP        1     0
CGGCCTGTTACGTCGGATCTG     RPVTSDL        1     0
CGGCCTGTTACGTCTATGACG     RPVTSMT        1     0
CGGCCTGTTACGTGGAATCCT     RPVTWNP        1     0
CGGCCTGTTACGTTGAGTATT     RPVTLSI        1     0
CGGCCTGTTACGTTGTATCAT     RPVTLYH        1     0
CGGCCTGTTACGTTTAGTGAG     RPVTFSE        1     0
CGGCCTGTTACTACTTTTGAT     RPVTTFD        1     0
CGGCCTGTTACTAGTCATCTG     RPVTSHL        1     0
CGGCCTGTTACTAGTCCGTAT     RPVTSPY        1     0
CGGCCTGTTACTCAGCCTCTG     RPVTQPL        1     0
CGGCCTGTTACTCATTTTTCG     RPVTHFS        1     0
CGGCCTGTTACTCCTACTCCT     RPVTPTP        1     0
CGGCCTGTTACTCCTAGTAAG     RPVTPSK        1     0
CGGCCTGTTACTCCTCCTTAT     RPVTPPY        1     0
CGGCCTGTTACTCTTCGTCCG     RPVTLRP        1     0
CGGCCTGTTACTGAGCCTATT     RPVTEPI        1     0
CGGCCTGTTACTGAGTCTGCG     RPVTESA        1     0
CGGCCTGTTACTGATCTGTTT     RPVTDLF        1     0
CGGCCTGTTACTGCGGATCGT     RPVTADR        1     0
CGGCCTGTTACTGCTCCTACT     RPVTAPT        1     0
CGGCCTGTTACTGCTGTTTGG     RPVTAVW        1     0
CGGCCTGTTACTGGGACGCAG     RPVTGTQ        1     0
CGGCCTGTTACTGGTCTTGTG     RPVTGLV        1     0
CGGCCTGTTACTGTGACTCCT     RPVTVTP        1     0
CGGCCTGTTACTGTGCAGTTT     RPVTVQF        1     0
CGGCCTGTTACTTCTCCTCAG     RPVTSPQ        1     0
CGGCCTGTTAGTACTGAGGTT     RPVSTEV        1     0
CGGCCTGTTAGTCCTACGTTT     RPVSPTF        1     0
CGGCCTGTTAGTGAGTGTGAG     RPVSECE        1     0
CGGCCTGTTAGTGATTCGTTT     RPVSDSF        1     0
CGGCCTGTTAGTTGGCATCCT     RPVSWHP        1     0
CGGCCTGTTATGCAGCCTCCT     RPVMQPP        1     0
CGGCCTGTTATGCATCATGCG     RPVMHHA        1     0
CGGCCTGTTATGCCGCCTGAG     RPVMPPE        1     0
CGGCCTGTTATGCCTACTCAT     RPVMPTH        1     0
CGGCCTGTTATGCCTCTGTCT     RPVMPLS        1     0
CGGCCTGTTATGCTTAGTTTT     RPVMLSF        1     0
CGGCCTGTTATGCTTCCGCTG     RPVMLPL        1     0
CGGCCTGTTATGCTTCTTCCT     RPVMLLP        1     0
CGGCCTGTTATGGAGTCTCGT     RPVMESR        1     0
CGGCCTGTTATGGATCCTCCT     RPVMDPP        1     0
CGGCCTGTTATGGCGTATCAT     RPVMAYH        1     0
CGGCCTGTTATGTCTTTGGCT     RPVMSLA        1     0
CGGCCTGTTATTACGACGCTG     RPVITTL        1     0
CGGCCTGTTATTACTACGACT     RPVITTT        1     0
CGGCCTGTTATTCAGGTTATG     RPVIQVM        1     0
CGGCCTGTTATTCATACGTTG     RPVIHTL        1     0
CGGCCTGTTATTCCGCATCAG     RPVIPHQ        1     0
CGGCCTGTTATTCCTGCGATG     RPVIPAM        1     0
CGGCCTGTTATTCGGGAGCAT     RPVIREH        1     0
CGGCCTGTTATTCTGCATGAG     RPVILHE        1     0
CGGCCTGTTATTCTGGATACT     RPVILDT        1     0
CGGCCTGTTATTCTTCCTCAT     RPVILPH        1     0
CGGCCTGTTATTTATGATACT     RPVIYDT        1     0
CGGCCTGTTATTTCGAGTTAT     RPVISSY        1     0
CGGCCTGTTATTTCTGTGGAT     RPVISVD        1     0
CGGCCTGTTCAGAATATGCCT     RPVQNMP        1     0
CGGCCTGTTCAGACGACTAGT     RPVQTTS        1     0
CGGCCTGTTCAGACTCCTAAT     RPVQTPN        1     0
CGGCCTGTTCAGATTGTGTCG     RPVQIVS        1     0
CGGCCTGTTCAGCATGTTCAT     RPVQHVH        1     0
CGGCCTGTTCAGCCGCATCCG     RPVQPHP        1     0
CGGCCTGTTCAGCCTGCTGCT     RPVQPAA        1     0
CGGCCTGTTCAGCTTCAGTCG     RPVQLQS        1     0
CGGCCTGTTCAGCTTCCTCTT     RPVQLPL        1     0
CGGCCTGTTCAGGAGAAGACG     RPVQEKT        1     0
CGGCCTGTTCAGGAGAAGCTG     RPVQEKL        1     0
CGGCCTGTTCAGGGGCCTACG     RPVQGPT        1     0
CGGCCTGTTCAGGTGCTTACG     RPVQVLT        1     0
CGGCCTGTTCAGGTGCTTATG     RPVQVLM        1     0
CGGCCTGTTCAGTATGCTCCG     RPVQYAP        1     0
CGGCCTGTTCAGTCTGTGCTT     RPVQSVL        1     0
CGGCCTGTTCAGTGGCTTTCT     RPVQWLS        1     0
CGGCCTGTTCAGTTGTATGAT     RPVQLYD        1     0
CGGCCTGTTCATACGACTGTT     RPVHTTV        1     0
CGGCCTGTTCATATGTTTTAT     RPVHMFY        1     0
CGGCCTGTTCATCATCCTCCT     RPVHHPP        1     0
CGGCCTGTTCATCCGCCAAAG     RPVHPPK        1     0
CGGCCTGTTCATCCGGGTACT     RPVHPGT        1     0
CGGCCTGTTCATCCGTATGGT     RPVHPYG        1     0
CGGCCTGTTCATCCGTATGTT     RPVHPYV        1     0
CGGCCTGTTCATCCTAATTCG     RPVHPNS        1     0
CGGCCTGTTCATCCTACTGGT     RPVHPTG        1     0
CGGCCTGTTCATCCTGTGTCT     RPVHPVS        1     0
CGGCCTGTTCATCCTTTTTCT     RPVHPFS        1     0
CGGCCTGTTCATCTGCTGTAT     RPVHLLY        1     0
CGGCCTGTTCATCTTACGACT     RPVHLTT        1     0
CGGCCTGTTCATGAGCCTTAT     RPVHEPY        1     0
CGGCCTGTTCATGCGCTGCCG     RPVHALP        1     0
CGGCCTGTTCATGCTGAGACT     RPVHAET        1     0
CGGCCTGTTCATGTGAATGCG     RPVHVNA        1     0
CGGCCTGTTCATGTGACGTCT     RPVHVTS        1     0
CGGCCTGTTCATGTGTTTATT     RPVHVFI        1     0
CGGCCTGTTCATTATGATAAT     RPVHYDN        1     0
CGGCCTGTTCATTCTCCGCTG     RPVHSPL        1     0
CGGCCTGTTCATTCTGATCTG     RPVHSDL        1     0
CGGCCTGTTCATTTGCAGTCT     RPVHLQS        1     0
CGGCCTGTTCCGACGACGCCG     RPVPTTP        1     0
CGGCCTGTTCCGACGACGTTT     RPVPTTF        1     0
CGGCCTGTTCCGACGTTGACT     RPVPTLT        1     0
CGGCCTGTTCCGACTGTTCCT     RPVPTVP        1     0
CGGCCTGTTCCGATTCATTTT     RPVPIHF        1     0
CGGCCTGTTCCGCAGCATGCT     RPVPQHA        1     0
CGGCCTGTTCCGCAGTATCCT     RPVPQYP        1     0
CGGCCTGTTCCGCATCCTCCT     RPVPHPP        1     0
CGGCCTGTTCCGCATCTGCCT     RPVPHLP        1     0
CGGCCTGTTCCGCATGTGTAT     RPVPHVY        1     0
CGGCCTGTTCCGCATGTTACT     RPVPHVT        1     0
CGGCCTGTTCCGCATTTTCCG     RPVPHFP        1     0
CGGCCTGTTCCGCCGCATCCT     RPVPPHP        1     0
CGGCCTGTTCCGCCTACGCTA     RPVPPTL        1     0
CGGCCTGTTCCGCTGCATTCT     RPVPLHS        1     0
CGGCCTGTTCCGCTTACTAAT     RPVPLTN        1     0
CGGCCTGTTCCGCTTACTCTG     RPVPLTL        1     0
CGGCCTGTTCCGCTTCAGCCT     RPVPLQP        1     0
CGGCCTGTTCCGCTTCCGATG     RPVPLPM        1     0
CGGCCTGTTCCGCTTCTGCCT     RPVPLLP        1     0
CGGCCTGTTCCGCTTGGGATT     RPVPLGI        1     0
CGGCCTGTTCCGCTTTGTATT     RPVPLCI        1     0
CGGCCTGTTCCGGAGTATGCT     RPVPEYA        1     0
CGGCCTGTTCCGGATACTAAT     RPVPDTN        1     0
CGGCCTGTTCCGGATCATTAT     RPVPDHY        1     0
CGGCCTGTTCCGGCTTATCAT     RPVPAYH        1     0
CGGCCTGTTCCGGGGAATTTT     RPVPGNF        1     0
CGGCCTGTTCCGGTGCCTTGG     RPVPVPW        1     0
CGGCCTGTTCCGTCGCTTGTG     RPVPSLV        1     0
CGGCCTGTTCCGTCTAAGCCT     RPVPSKP        1     0
CGGCCTGTTCCGTCTCTGCAG     RPVPSLQ        1     0
CGGCCTGTTCCGTCTGTGGTG     RPVPSVV        1     0
CGGCCTGTTCCTAATACTGTT     RPVPNTV        1     0
CGGCCTGTTCCTAATCTTTCG     RPVPNLS        1     0
CGGCCTGTTCCTAATGGTCTT     RPVPNGL        1     0
CGGCCTGTTCCTACATCGTCT     RPVPTSS        1     0
CGGCCTGTTCCTACTATTATG     RPVPTIM        1     0
CGGCCTGTTCCTACTCCTCGT     RPVPTPR        1     0
CGGCCTGTTCCTAGTACGCAT     RPVPSTH        1     0
CGGCCTGTTCCTATGTCGCCT     RPVPMSP        1     0
CGGCCTGTTCCTATTACGTGG     RPVPITW        1     0
CGGCCTGTTCCTATTTGGTCT     RPVPIWS        1     0
CGGCCTGTTCCTCATCCGTCG     RPVPHPS        1     0
CGGCCTGTTCCTCATCTGCAT     RPVPHLH        1     0
CGGCCTGTTCCTCCGATTTCT     RPVPPIS        1     0
CGGCCTGTTCCTCCTACGACG     RPVPPTT        1     0
CGGCCTGTTCCTCCTCATCTG     RPVPPHL        1     0
CGGCCTGTTCCTCCTCTTTGG     RPVPPLW        1     0
CGGCCTGTTCCTCTGCAGTGT     RPVPLQC        1     0
CGGCCTGTTCCTCTGCCGCCT     RPVPLPP        1     0
CGGCCTGTTCCTCTGTCGCCG     RPVPLSP        1     0
CGGCCTGTTCCTCTTTCGATG     RPVPLSM        1     0
CGGCCTGTTCCTCTTTCTGCT     RPVPLSA        1     0
CGGCCTGTTCCTGAGCTGATT     RPVPELI        1     0
CGGCCTGTTCCTGAGGAGCCG     RPVPEEP        1     0
CGGCCTGTTCCTGATCTGCGT     RPVPDLR        1     0
CGGCCTGTTCCTGATGTGATG     RPVPDVM        1     0
CGGCCTGTTCCTGCTCTTTCT     RPVPALS        1     0
CGGCCTGTTCCTGCTGAGGCG     RPVPAEA        1     0
CGGCCTGTTCCTGGTATTCAG     RPVPGIQ        1     0
CGGCCTGTTCCTGTTCAGCCT     RPVPVQP        1     0
CGGCCTGTTCCTGTTCCTCAT     RPVPVPH        1     0
CGGCCTGTTCCTGTTGATGTG     RPVPVDV        1     0
CGGCCTGTTCCTTCGACGACT     RPVPSTT        1     0
CGGCCTGTTCCTTCGCATCCT     RPVPSHP        1     0
CGGCCTGTTCTGACTAATACT     RPVLTNT        1     0
CGGCCTGTTCTGACTCTGCCT     RPVLTLP        1     0
CGGCCTGTTCTGAGTCATCCT     RPVLSHP        1     0
CGGCCTGTTCTGATGATTCCT     RPVLMIP        1     0
CGGCCTGTTCTGATTTCTGCT     RPVLISA        1     0
CGGCCTGTTCTGCATGGGGCG     RPVLHGA        1     0
CGGCCTGTTCTGCTGCAGCCT     RPVLLQP        1     0
CGGCCTGTTCTGCTTGGGTCT     RPVLLGS        1     0
CGGCCTGTTCTGGATACTTTT     RPVLDTF        1     0
CGGCCTGTTCTGGCGGTGCAT     RPVLAVH        1     0
CGGCCTGTTCTGGCTCCTTCT     RPVLAPS        1     0
CGGCCTGTTCTGGTGAGTCAT     RPVLVSH        1     0
CGGCCTGTTCTGGTTATTCAT     RPVLVIH        1     0
CGGCCTGTTCTGTGGCTTATT     RPVLWLI        1     0
CGGCCTGTTCTGTTTGCGTGG     RPVLFAW        1     0
CGGCCTGTTCTTAATTCGCGT     RPVLNSR        1     0
CGGCCTGTTCTTACGCAGCGT     RPVLTQR        1     0
CGGCCTGTTCTTATGCCGTGT     RPVLMPC        1     0
CGGCCTGTTCTTATTCCTTCG     RPVLIPS        1     0
CGGCCTGTTCTTCATACTCCC     RPVLHTP        1     0
CGGCCTGTTCTTCATACTCCT     RPVLHTP        1     0
CGGCCTGTTCTTCCGCCTAGT     RPVLPPS        1     0
CGGCCTGTTCTTCCTACTAAT     RPVLPTN        1     0
CGGCCTGTTCTTCTGTCTGAT     RPVLLSD        1     0
CGGCCTGTTCTTGCTACGACT     RPVLATT        1     0
CGGCCTGTTCTTGCTACTTCT     RPVLATS        1     0
CGGCCTGTTCTTTCGCCGCCG     RPVLSPP        1     0
CGGCCTGTTCTTTCTGGTTCG     RPVLSGS        1     0
CGGCCTGTTGAGAAGCAGCAT     RPVEKQH        1     0
CGGCCTGTTGAGATGCTTGTT     RPVEMLV        1     0
CGGCCTGTTGAGCAGAGGGAT     RPVEQRD        1     0
CGGCCTGTTGAGCATAAGAAT     RPVEHKN        1     0
CGGCCTGTTGAGCCGCATCCT     RPVEPHP        1     0
CGGCCTGTTGAGCGGAGTCTG     RPVERSL        1     0
CGGCCTGTTGAGCTGATTGTG     RPVELIV        1     0
CGGCCTGTTGAGCTGCCTACG     RPVELPT        1     0
CGGCCTGTTGAGCTGTTGCTG     RPVELLL        1     0
CGGCCTGTTGAGGTTGAGCTT     RPVEVEL        1     0
CGGCCTGTTGAGTCGGAGCCT     RPVESEP        1     0
CGGCCTGTTGAGTCGTTGCGT     RPVESLR        1     0
CGGCCTGTTGAGTGGACGCTT     RPVEWTL        1     0
CGGCCTGTTGAGTGGTATGGT     RPVEWYG        1     0
CGGCCTGTTGATAAGACTCTT     RPVDKTL        1     0
CGGCCTGTTGATACTGCGCTT     RPVDTAL        1     0
CGGCCTGTTGATAGTCCTGAG     RPVDSPE        1     0
CGGCCTGTTGATATGCCGCCT     RPVDMPP        1     0
CGGCCTGTTGATCCGCAGCGT     RPVDPQR        1     0
CGGCCTGTTGATCCGCCTCCG     RPVDPPP        1     0
CGGCCTGTTGATCCGGCGAAG     RPVDPAK        1     0
CGGCCTGTTGATCCTAAGTCT     RPVDPKS        1     0
CGGCCTGTTGATCCTACTCCG     RPVDPTP        1     0
CGGCCTGTTGATCCTGCGTGG     RPVDPAW        1     0
CGGCCTGTTGATCTGCGGATT     RPVDLRI        1     0
CGGCCTGTTGATCTTGATATG     RPVDLDM        1     0
CGGCCTGTTGATGCTCTGCTT     RPVDALL        1     0
CGGCCTGTTGATGGTACGCTT     RPVDGTL        1     0
CGGCCTGTTGATTCGACGCGT     RPVDSTR        1     0
CGGCCTGTTGATTCTATGTGG     RPVDSMW        1     0
CGGCCTGTTGATTCTCTGTTT     RPVDSLF        1     0
CGGCCTGTTGATTGGAATAAG     RPVDWNK        1     0
CGGCCTGTTGCGAATCCTTCT     RPVANPS        1     0
CGGCCTGTTGCGAGTACGTTT     RPVASTF        1     0
CGGCCTGTTGCGAGTCCTTCG     RPVASPS        1     0
CGGCCTGTTGCGAGTCTTGGG     RPVASLG        1     0
CGGCCTGTTGCGATGCATCAG     RPVAMHQ        1     0
CGGCCTGTTGCGCATTGTAAT     RPVAHCN        1     0
CGGCCTGTTGCGCCGGGTTCG     RPVAPGS        1     0
CGGCCTGTTGCGCTGTATCTT     RPVALYL        1     0
CGGCCTGTTGCGCTGTTTCCT     RPVALFP        1     0
CGGCCTGTTGCGCTTCCGCAT     RPVALPH        1     0
CGGCCTGTTGCGCTTCTTCTT     RPVALLL        1     0
CGGCCTGTTGCGCTTGCTTCG     RPVALAS        1     0
CGGCCTGTTGCGCTTTCGGCG     RPVALSA        1     0
CGGCCTGTTGCGGAGCGTCCT     RPVAERP        1     0
CGGCCTGTTGCGGATCCTTAT     RPVADPY        1     0
CGGCCTGTTGCGGTGAGGTCG     RPVAVRS        1     0
CGGCCTGTTGCGGTTACTGCT     RPVAVTA        1     0
CGGCCTGTTGCGGTTTCGCAT     RPVAVSH        1     0
CGGCCTGTTGCGTCTAGTGGG     RPVASSG        1     0
CGGCCTGTTGCTACGGAGCCT     RPVATEP        1     0
CGGCCTGTTGCTATGGAGACT     RPVAMET        1     0
CGGCCTGTTGCTATGTCTGAG     RPVAMSE        1     0
CGGCCTGTTGCTATTGATCCG     RPVAIDP        1     0
CGGCCTGTTGCTCATCAATGG     RPVAHQW        1     0
CGGCCTGTTGCTCATTCGTAT     RPVAHSY        1     0
CGGCCTGTTGCTCCGAATTTG     RPVAPNL        1     0
CGGCCTGTTGCTCCGGATACT     RPVAPDT        1     0
CGGCCTGTTGCTCCTACTCTT     RPVAPTL        1     0
CGGCCTGTTGCTCCTCATGAG     RPVAPHE        1     0
CGGCCTGTTGCTCCTCCTCAG     RPVAPPQ        1     0
CGGCCTGTTGCTCCTCCTCCT     RPVAPPP        1     0
CGGCCTGTTGCTCCTCGTATT     RPVAPRI        1     0
CGGCCTGTTGCTCCTGCTGAT     RPVAPAD        1     0
CGGCCTGTTGCTCTGACTATG     RPVALTM        1     0
CGGCCTGTTGCTCTGCCTCGT     RPVALPR        1     0
CGGCCTGTTGCTGATCTGTCG     RPVADLS        1     0
CGGCCTGTTGCTGCGCTTCCG     RPVAALP        1     0
CGGCCTGTTGCTGTGACGTCG     RPVAVTS        1     0
CGGCCTGTTGCTTATGAGCTT     RPVAYEL        1     0
CGGCCTGTTGCTTATGCTCCT     RPVAYAP        1     0
CGGCCTGTTGCTTTTATTTTG     RPVAFIL        1     0
CGGCCTGTTGGGAATAATAAT     RPVGNNN        1     0
CGGCCTGTTGGGACTTCGGTG     RPVGTSV        1     0
CGGCCTGTTGGGACTTTTTTT     RPVGTFF        1     0
CGGCCTGTTGGGATGCATTTT     RPVGMHF        1     0
CGGCCTGTTGGGCATGTTTGG     RPVGHVW        1     0
CGGCCTGTTGGGGAGCCTATG     RPVGEPM        1     0
CGGCCTGTTGGGGTTATGTGG     RPVGVMW        1     0
CGGCCTGTTGGGTCTCAGCCG     RPVGSQP        1     0
CGGCCTGTTGGGTCTCATCAT     RPVGSHH        1     0
CGGCCTGTTGGGTTGACTCAT     RPVGLTH        1     0
CGGCCTGTTGGGTTTCATGCT     RPVGFHA        1     0
CGGCCTGTTGGTACGACTTCT     RPVGTTS        1     0
CGGCCTGTTGGTCATACTCCT     RPVGHTP        1     0
CGGCCTGTTGGTCATATTGCT     RPVGHIA        1     0
CGGCCTGTTGGTCATCAGTCG     RPVGHQS        1     0
CGGCCTGTTGGTGAGCTTACT     RPVGELT        1     0
CGGCCTGTTGGTGATAATCAG     RPVGDNQ        1     0
CGGCCTGTTGGTGATGATAAG     RPVGDDK        1     0
CGGCCTGTTGGTTGTACTCCT     RPVGCTP        1     0
CGGCCTGTTGTGAATCCGTCT     RPVVNPS        1     0
CGGCCTGTTGTGAATGATCCT     RPVVNDP        1     0
CGGCCTGTTGTGACGCGTCCT     RPVVTRP        1     0
CGGCCTGTTGTGACGCTGTGG     RPVVTLW        1     0
CGGCCTGTTGTGATTTCGCCT     RPVVISP        1     0
CGGCCTGTTGTGCGTGAGGGT     RPVVREG        1     0
CGGCCTGTTGTGCTGCCGAAG     RPVVLPK        1     0
CGGCCTGTTGTGCTTGATGAG     RPVVLDE        1     0
CGGCCTGTTGTGGATCTGACT     RPVVDLT        1     0
CGGCCTGTTGTGGCGGTTAGT     RPVVAVS        1     0
CGGCCTGTTGTGGGGGCGGCG     RPVVGAA        1     0
CGGCCTGTTGTGTCGGGTATG     RPVVSGM        1     0
CGGCCTGTTGTGTTGGCTTAT     RPVVLAY        1     0
CGGCCTGTTGTTAATTCTCAG     RPVVNSQ        1     0
CGGCCTGTTGTTCATCCTTCG     RPVVHPS        1     0
CGGCCTGTTGTTCATGAGTCT     RPVVHES        1     0
CGGCCTGTTGTTCCTAATACG     RPVVPNT        1     0
CGGCCTGTTGTTCCTCCGCAG     RPVVPPQ        1     0
CGGCCTGTTGTTCTGCAGTTG     RPVVLQL        1     0
CGGCCTGTTGTTGCTCCGTTT     RPVVAPF        1     0
CGGCCTGTTTAGACGCATCTT     RPVQTHL        1     0
CGGCCTGTTTAGGAGGCGCGT     RPVQEAR        1     0
CGGCCTGTTTATAAGGTGCAT     RPVYKVH        1     0
CGGCCTGTTTATAATGTTTTT     RPVYNVF        1     0
CGGCCTGTTTATACGACGCTT     RPVYTTL        1     0
CGGCCTGTTTATCAGACGCAT     RPVYQTH        1     0
CGGCCTGTTTATCATTCTCCT     RPVYHSP        1     0
CGGCCTGTTTATGCTATTAAT     RPVYAIN        1     0
CGGCCTGTTTATGTTCCTCGG     RPVYVPR        1     0
CGGCCTGTTTATTTGGTTTCG     RPVYLVS        1     0
CGGCCTGTTTCGATGCATCAG     RPVSMHQ        1     0
CGGCCTGTTTCGCAGCTTTCT     RPVSQLS        1     0
CGGCCTGTTTCGCATAGTCAT     RPVSHSH        1     0
CGGCCTGTTTCGCATCCGGTG     RPVSHPV        1     0
CGGCCTGTTTCGCTGCCTCCT     RPVSLPP        1     0
CGGCCTGTTTCGTCGTCTGAG     RPVSSSE        1     0
CGGCCTGTTTCTAATCAGACT     RPVSNQT        1     0
CGGCCTGTTTCTCAGCATCCT     RPVSQHP        1     0
CGGCCTGTTTCTCCGATTCCG     RPVSPIP        1     0
CGGCCTGTTTCTCTGTTGCCT     RPVSLLP        1     0
CGGCCTGTTTCTGATAATCAT     RPVSDNH        1     0
CGGCCTGTTTCTTCGCCTGTT     RPVSSPV        1     0
CGGCCTGTTTCTTGGACTCAT     RPVSWTH        1     0
CGGCCTGTTTCTTTTCAGGTG     RPVSFQV        1     0
CGGCCTGTTTGGACGCCGCGG     RPVWTPR        1     0
CGGCCTGTTTGGCGGGATCCT     RPVWRDP        1     0
CGGCCTGTTTGTAATCCGCAG     RPVCNPQ        1     0
CGGCCTGTTTGTCCGTGGCTT     RPVCPWL        1     0
CGGCCTGTTTGTGATCAGCTG     RPVCDQL        1     0
CGGCCTGTTTTGAATCATCGG     RPVLNHR        1     0
CGGCCTGTTTTGCATTGTCCT     RPVLHCP        1     0
CGGCCTGTTTTGCCTGTGCTT     RPVLPVL        1     0
CGGCCTGTTTTGCTTAGTGAG     RPVLLSE        1     0
CGGCCTGTTTTGGCTCCTGCT     RPVLAPA        1     0
CGGCCTGTTTTGGGGGCGCTG     RPVLGAL        1     0
CGGCCTGTTTTGTCGCATACG     RPVLSHT        1     0
CGGCCTGTTTTTAATTCGTTT     RPVFNSF        1     0
CGGCCTGTTTTTGAGTGTCAT     RPVFECH        1     0
CGGCCTGTTTTTGATGCGGTT     RPVFDAV        1     0
CGGCCTGTTTTTGTGCATCTG     RPVFVHL        1     0
CGGCCTTAGACGACTGCGTTG     RPQTTAL        1     0
CGGCCTTAGACGCATCTTTAT     RPQTHLY        1     0
CGGCCTTAGACGCATGGTGCG     RPQTHGA        1     0
CGGCCTTAGACGCTGCATACG     RPQTLHT        1     0
CGGCCTTAGACTAATGTTCAT     RPQTNVH        1     0
CGGCCTTAGACTACGATTCTG     RPQTTIL        1     0
CGGCCTTAGACTACGCTTCGG     RPQTTLR        1     0
CGGCCTTAGACTGCTACTCCG     RPQTATP        1     0
CGGCCTTAGATGCCTCAGGAG     RPQMPQE        1     0
CGGCCTTAGATGCTTCTGTAT     RPQMLLY        1     0
CGGCCTTAGATTGATCCGTGT     RPQIDPC        1     0
CGGCCTTAGATTGGTCATTGG     RPQIGHW        1     0
CGGCCTTAGCTGCATGATTTG     RPQLHDL        1     0
CGGCCTTAGCTGCCTCTTACG     RPQLPLT        1     0
CGGCCTTAGGAGGGGACTGTT     RPQEGTV        1     0
CGGCCTTAGGATTGGCCTGTG     RPQDWPV        1     0
CGGCCTTAGGTGGCTACGCCT     RPQVATP        1     0
CGGCCTTATAATACGATGCAT     RPYNTMH        1     0
CGGCCTTATAATGAGCCTCAT     RPYNEPH        1     0
CGGCCTTATAATGATCATATG     RPYNDHM        1     0
CGGCCTTATAATGGTCATCTG     RPYNGHL        1     0
CGGCCTTATACGACTAGTCCG     RPYTTSP        1     0
CGGCCTTATACGAGTACGGCG     RPYTSTA        1     0
CGGCCTTATACGAGTTTTAAT     RPYTSFN        1     0
CGGCCTTATACGATGACGATG     RPYTMTM        1     0
CGGCCTTATACGATGGGGTTG     RPYTMGL        1     0
CGGCCTTATACGATGTCGTAT     RPYTMSY        1     0
CGGCCTTATACGATTCTGTTT     RPYTILF        1     0
CGGCCTTATACGCAGCTTGAT     RPYTQLD        1     0
CGGCCTTATACGCCTACGGTT     RPYTPTV        1     0
CGGCCTTATACGCCTACTCAT     RPYTPTH        1     0
CGGCCTTATACGCTTATTCCT     RPYTLIP        1     0
CGGCCTTATACGGCTCTGCAT     RPYTALH        1     0
CGGCCTTATACGGGGCCTACG     RPYTGPT        1     0
CGGCCTTATACGGTTCCGTTT     RPYTVPF        1     0
CGGCCTTATACGTGGCTGCTT     RPYTWLL        1     0
CGGCCTTATACGTGGCTTAGT     RPYTWLS        1     0
CGGCCTTATACGTTGAATGAT     RPYTLND        1     0
CGGCCTTATACTAATCCGGAT     RPYTNPD        1     0
CGGCCTTATACTACGCTTAAT     RPYTTLN        1     0
CGGCCTTATACTACTACGTAT     RPYTTTY        1     0
CGGCCTTATACTACTGTTCCG     RPYTTVP        1     0
CGGCCTTATACTATTCAGCTT     RPYTIQL        1     0
CGGCCTTATACTCATCCTCCT     RPYTHPP        1     0
CGGCCTTATACTCCTACTCCT     RPYTPTP        1     0
CGGCCTTATACTCCTTCTCTT     RPYTPSL        1     0
CGGCCTTATACTCTGACGCAT     RPYTLTH        1     0
CGGCCTTATACTGCGTATCTG     RPYTAYL        1     0
CGGCCTTATACTGCTTATACT     RPYTAYT        1     0
CGGCCTTATACTGTTTATTGG     RPYTVYW        1     0
CGGCCTTATACTTGGAATGCT     RPYTWNA        1     0
CGGCCTTATAGTCTTCCGCCG     RPYSLPP        1     0
CGGCCTTATAGTGCGAGTGTT     RPYSASV        1     0
CGGCCTTATATGCATCCGTTG     RPYMHPL        1     0
CGGCCTTATATGCATCTTCTT     RPYMHLL        1     0
CGGCCTTATATGCCTACGATT     RPYMPTI        1     0
CGGCCTTATATGGGGCAGACT     RPYMGQT        1     0
CGGCCTTATATGGTGTTGGAG     RPYMVLE        1     0
CGGCCTTATATGTGGCTGTTT     RPYMWLF        1     0
CGGCCTTATATGTTGAATCCG     RPYMLNP        1     0
CGGCCTTATATTACGGTTATG     RPYITVM        1     0
CGGCCTTATATTACTCCTGTT     RPYITPV        1     0
CGGCCTTATATTACTGTTCTT     RPYITVL        1     0
CGGCCTTATATTCATCTTTTT     RPYIHLF        1     0
CGGCCTTATATTCATGATGTG     RPYIHDV        1     0
CGGCCTTATATTCCGGAGCCG     RPYIPEP        1     0
CGGCCTTATATTCCGTTGCTT     RPYIPLL        1     0
CGGCCTTATATTGATCCTACG     RPYIDPT        1     0
CGGCCTTATCAGAAGCCGCTG     RPYQKPL        1     0
CGGCCTTATCAGACTATTGCT     RPYQTIA        1     0
CGGCCTTATCAGCCTTGGCAT     RPYQPWH        1     0
CGGCCTTATCAGCTGCTTCTG     RPYQLLL        1     0
CGGCCTTATCAGCTTGCGGGT     RPYQLAG        1     0
CGGCCTTATCAGGTTGCTGTG     RPYQVAV        1     0
CGGCCTTATCAGTCGCTGTCG     RPYQSLS        1     0
CGGCCTTATCATACGCCGTCT     RPYHTPS        1     0
CGGCCTTATCATCATCCGCAG     RPYHHPQ        1     0
CGGCCTTATCATCCTACGTCG     RPYHPTS        1     0
CGGCCTTATCATGCGGCTTCT     RPYHAAS        1     0
CGGCCTTATCATGCTGATTAT     RPYHADY        1     0
CGGCCTTATCATTCTGAGTGG     RPYHSEW        1     0
CGGCCTTATCATTTTCCTGCT     RPYHFPA        1     0
CGGCCTTATCCACTTGTTCTG     RPYPLVL        1     0
CGGCCTTATCCGATGACGGAT     RPYPMTD        1     0
CGGCCTTATCCGATTCCTCTG     RPYPIPL        1     0
CGGCCTTATCCGATTTCTTTT     RPYPISF        1     0
CGGCCTTATCCGCCTGTGCCT     RPYPPVP        1     0
CGGCCTTATCCGCTGACTCTT     RPYPLTL        1     0
CGGCCTTATCCGGAGACTGTT     RPYPETV        1     0
CGGCCTTATCCGGATATTCTT     RPYPDIL        1     0
CGGCCTTATCCGGATCTGCAT     RPYPDLH        1     0
CGGCCTTATCCGGCTCAGATT     RPYPAQI        1     0
CGGCCTTATCCGGTGACTCCT     RPYPVTP        1     0
CGGCCTTATCCGTATTGGCAT     RPYPYWH        1     0
CGGCCTTATCCGTGGCTGCTG     RPYPWLL        1     0
CGGCCTTATCCGTTGCATATG     RPYPLHM        1     0
CGGCCTTATCCTACTCATTTG     RPYPTHL        1     0
CGGCCTTATCCTACTTATCAT     RPYPTYH        1     0
CGGCCTTATCCTCAGATTCCT     RPYPQIP        1     0
CGGCCTTATCCTCCTTAGATT     RPYPPQI        1     0
CGGCCTTATCCTCCTTTTGTG     RPYPPFV        1     0
CGGCCTTATCCTCTGTCTGTT     RPYPLSV        1     0
CGGCCTTATCCTGAGTCGGAG     RPYPESE        1     0
CGGCCTTATCCTGGTGCTCCT     RPYPGAP        1     0
CGGCCTTATCCTGTTACGATT     RPYPVTI        1     0
CGGCCTTATCCTGTTTTTGAG     RPYPVFE        1     0
CGGCCTTATCCTTATTCTCCT     RPYPYSP        1     0
CGGCCTTATCTGAATATGACT     RPYLNMT        1     0
CGGCCTTATCTGACGCTTTAT     RPYLTLY        1     0
CGGCCTTATCTGCAGCATGTT     RPYLQHV        1     0
CGGCCTTATCTGCAGTGTGCT     RPYLQCA        1     0
CGGCCTTATCTGCATTATACG     RPYLHYT        1     0
CGGCCTTATCTGTCTCATCTG     RPYLSHL        1     0
CGGCCTTATCTTATGGTGCCG     RPYLMVP        1     0
CGGCCTTATCTTCCGATTCCT     RPYLPIP        1     0
CGGCCTTATCTTCCTCCGTGG     RPYLPPW        1     0
CGGCCTTATCTTCCTCCTGGT     RPYLPPG        1     0
CGGCCTTATCTTCTTAATCAT     RPYLLNH        1     0
CGGCCTTATCTTCTTGCGACT     RPYLLAT        1     0
CGGCCTTATCTTGAGCCGAAT     RPYLEPN        1     0
CGGCCTTATCTTGAGTATTCG     RPYLEYS        1     0
CGGCCTTATGAGACGATTCGT     RPYETIR        1     0
CGGCCTTATGAGACGCTTCCT     RPYETLP        1     0
CGGCCTTATGAGACGGCGTCG     RPYETAS        1     0
CGGCCTTATGAGACGGTTCCT     RPYETVP        1     0
CGGCCTTATGAGATTCCTCCT     RPYEIPP        1     0
CGGCCTTATGAGCAGGGTCTT     RPYEQGL        1     0
CGGCCTTATGAGCGGTCGCCT     RPYERSP        1     0
CGGCCTTATGAGGCTCCTGCG     RPYEAPA        1     0
CGGCCTTATGAGTATGGGACT     RPYEYGT        1     0
CGGCCTTATGAGTCGCCTCAG     RPYESPQ        1     0
CGGCCTTATGATAATGATCCG     RPYDNDP        1     0
CGGCCTTATGATAGTCCTTCT     RPYDSPS        1     0
CGGCCTTATGATATTACTCTG     RPYDITL        1     0
CGGCCTTATGATCATCATGTG     RPYDHHV        1     0
CGGCCTTATGATCGGACTAAT     RPYDRTN        1     0
CGGCCTTATGATGCTCGGACT     RPYDART        1     0
CGGCCTTATGATGCTCTTGAT     RPYDALD        1     0
CGGCCTTATGCGACTCTGCCT     RPYATLP        1     0
CGGCCTTATGCGCAGCCGCCG     RPYAQPP        1     0
CGGCCTTATGCGCATACTACG     RPYAHTT        1     0
CGGCCTTATGCGCCGACTCCG     RPYAPTP        1     0
CGGCCTTATGCGCTGTATCCT     RPYALYP        1     0
CGGCCTTATGCGGCTCCTGTT     RPYAAPV        1     0
CGGCCTTATGCGGGTTTTCAG     RPYAGFQ        1     0
CGGCCTTATGCGTATAGTGAG     RPYAYSE        1     0
CGGCCTTATGCTCCGGCTCAG     RPYAPAQ        1     0
CGGCCTTATGCTCCGGGTCTG     RPYAPGL        1     0
CGGCCTTATGCTCCTACTTAT     RPYAPTY        1     0
CGGCCTTATGCTCTTTCGTTG     RPYALSL        1     0
CGGCCTTATGCTGAGACTCAT     RPYAETH        1     0
CGGCCTTATGCTGCGATTCAG     RPYAAIQ        1     0
CGGCCTTATGCTTCGGTTTCT     RPYASVS        1     0
CGGCCTTATGGTACGATGACG     RPYGTMT        1     0
CGGCCTTATGGTCCTGCGCCT     RPYGPAP        1     0
CGGCCTTATGGTCTTACTGTT     RPYGLTV        1     0
CGGCCTTATGGTGATCCGCCG     RPYGDPP        1     0
CGGCCTTATGGTGATTATCTG     RPYGDYL        1     0
CGGCCTTATGTGAATCCGTAT     RPYVNPY        1     0
CGGCCTTATGTGCAGTCGACT     RPYVQST        1     0
CGGCCTTATGTGCATACTGCG     RPYVHTA        1     0
CGGCCTTATGTGGAGATGTCT     RPYVEMS        1     0
CGGCCTTATGTGTGTCCTCAG     RPYVCPQ        1     0
CGGCCTTATGTTCAGACGTTG     RPYVQTL        1     0
CGGCCTTATGTTCAGACTCCG     RPYVQTP        1     0
CGGCCTTATGTTCCGTCTCAG     RPYVPSQ        1     0
CGGCCTTATGTTGATCCGTTT     RPYVDPF        1     0
CGGCCTTATTACCCGTCTGAG     RPYYPSE        1     0
CGGCCTTATTATCAGCCGGTT     RPYYQPV        1     0
CGGCCTTATTATCATCCTCAT     RPYYHPH        1     0
CGGCCTTATTATCCGCGTGTG     RPYYPRV        1     0
CGGCCTTATTCGAATCATTGG     RPYSNHW        1     0
CGGCCTTATTCGACGACTTAT     RPYSTTY        1     0
CGGCCTTATTCGACTATGGAT     RPYSTMD        1     0
CGGCCTTATTCGCATTCTCTG     RPYSHSL        1     0
CGGCCTTATTCGGTGCAGCTT     RPYSVQL        1     0
CGGCCTTATTCTATGCATTCG     RPYSMHS        1     0
CGGCCTTATTCTCATACGGTT     RPYSHTV        1     0
CGGCCTTATTCTCATCCTCCG     RPYSHPP        1     0
CGGCCTTATTCTCCGCCTTCG     RPYSPPS        1     0
CGGCCTTATTCTGAGTCGGCG     RPYSESA        1     0
CGGCCTTATTGGAATCATGCT     RPYWNHA        1     0
CGGCCTTATTGGGAGATGCTT     RPYWEML        1     0
CGGCCTTATTGTTGTAATGTT     RPYCCNV        1     0
CGGCCTTATTTGACGCTGCAT     RPYLTLH        1     0
CGGCCTTATTTGCAGCATTAT     RPYLQHY        1     0
CGGCCTTATTTGCAGCCGCCT     RPYLQPP        1     0
CGGCCTTATTTGCAGGATTTG     RPYLQDL        1     0
CGGCCTTATTTTACGCTGGTT     RPYFTLV        1     0
CGGCCTTATTTTCCGATTCTT     RPYFPIL        1     0
CGGCCTTATTTTGCGACGTGG     RPYFATW        1     0
CGGCCTTATTTTGCGCAGACG     RPYFAQT        1     0
CGGCCTTCCAATTTTTCTCCT     RPSNFSP        1     0
CGGCCTTCCATTTCGTCGGGG     RPSISSG        1     0
CGGCCTTCGAATCTGTCTGAG     RPSNLSE        1     0
CGGCCTTCGAATGCTCCTATT     RPSNAPI        1     0
CGGCCTTCGAATGTTCCTCAT     RPSNVPH        1     0
CGGCCTTCGACGAATACTCTG     RPSTNTL        1     0
CGGCCTTCGACGAATATTCTT     RPSTNIL        1     0
CGGCCTTCGACGACGACTCTT     RPSTTTL        1     0
CGGCCTTCGACGACGCTTGTG     RPSTTLV        1     0
CGGCCTTCGACGATGTATTCG     RPSTMYS        1     0
CGGCCTTCGACGCCGGATACT     RPSTPDT        1     0
CGGCCTTCGACGCCTACTCTG     RPSTPTL        1     0
CGGCCTTCGACGGAGACGCCT     RPSTETP        1     0
CGGCCTTCGACTACTATTTGT     RPSTTIC        1     0
CGGCCTTCGACTATTACGTCT     RPSTITS        1     0
CGGCCTTCGACTCCGTGGGTG     RPSTPWV        1     0
CGGCCTTCGACTCCTATTGTT     RPSTPIV        1     0
CGGCCTTCGACTCTGATTGAT     RPSTLID        1     0
CGGCCTTCGACTCTGCATCCT     RPSTLHP        1     0
CGGCCTTCGACTCTTATTCCT     RPSTLIP        1     0
CGGCCTTCGACTCTTTATCCG     RPSTLYP        1     0
CGGCCTTCGACTGCTACGTCG     RPSTATS        1     0
CGGCCTTCGACTGCTCCTATG     RPSTAPM        1     0
CGGCCTTCGACTTCTCCTCCG     RPSTSPP        1     0
CGGCCTTCGACTTCTCCTGTT     RPSTSPV        1     0
CGGCCTTCGAGTACGAATACT     RPSSTNT        1     0
CGGCCTTCGAGTGATATGTTT     RPSSDMF        1     0
CGGCCTTCGATGACGCCTGCT     RPSMTPA        1     0
CGGCCTTCGATGACTTTGCCT     RPSMTLP        1     0
CGGCCTTCGATGATGGATACG     RPSMMDT        1     0
CGGCCTTCGATGATTGTGCCT     RPSMIVP        1     0
CGGCCTTCGATGCAGCCTCCG     RPSMQPP        1     0
CGGCCTTCGATGCATTCTCCT     RPSMHSP        1     0
CGGCCTTCGATGCCGCCGCCT     RPSMPPP        1     0
CGGCCTTCGATGCCGTTTACT     RPSMPFT        1     0
CGGCCTTCGATGCCTTATACG     RPSMPYT        1     0
CGGCCTTCGATGCTTGTTGAT     RPSMLVD        1     0
CGGCCTTCGATGGATTATTGT     RPSMDYC        1     0
CGGCCTTCGATTAATCTGCCT     RPSINLP        1     0
CGGCCTTCGATTACTCTTGCG     RPSITLA        1     0
CGGCCTTCGATTATGCTTTTT     RPSIMLF        1     0
CGGCCTTCGATTCAAACGATG     RPSIQTM        1     0
CGGCCTTCGATTCAGCCTCTG     RPSIQPL        1     0
CGGCCTTCGATTCCGCCGACG     RPSIPPT        1     0
CGGCCTTCGATTCCGGTGACT     RPSIPVT        1     0
CGGCCTTCGATTCTTGTGATG     RPSILVM        1     0
CGGCCTTCGATTGGGGATAAG     RPSIGDK        1     0
CGGCCTTCGATTTTGCCGTTG     RPSILPL        1     0
CGGCCTTCGCAGACTCCTCCG     RPSQTPP        1     0
CGGCCTTCGCAGCTGCCGCCT     RPSQLPP        1     0
CGGCCTTCGCAGGTGCTGATT     RPSQVLI        1     0
CGGCCTTCGCAGGTGGCTAAT     RPSQVAN        1     0
CGGCCTTCGCATCAGCCGATT     RPSHQPI        1     0
CGGCCTTCGCATCATTCGTAT     RPSHHSY        1     0
CGGCCTTCGCATCTTCCTCTT     RPSHLPL        1     0
CGGCCTTCGCATGATAGGCTG     RPSHDRL        1     0
CGGCCTTCGCATGCGCCGGTT     RPSHAPV        1     0
CGGCCTTCGCATGTGTATCCT     RPSHVYP        1     0
CGGCCTTCGCATTGGGCTATG     RPSHWAM        1     0
CGGCCTTCGCCGCAACCTCTT     RPSPQPL        1     0
CGGCCTTCGCCTAATACTCTG     RPSPNTL        1     0
CGGCCTTCGCCTCTTTGGACT     RPSPLWT        1     0
CGGCCTTCGCCTGCTCCTGCT     RPSPAPA        1     0
CGGCCTTCGCCTGGTTTTTAT     RPSPGFY        1     0
CGGCCTTCGCTGAATGTTTGG     RPSLNVW        1     0
CGGCCTTCGCTGACGACTCTT     RPSLTTL        1     0
CGGCCTTCGCTGCATGATCAG     RPSLHDQ        1     0
CGGCCTTCGCTGCCTATTCCT     RPSLPIP        1     0
CGGCCTTCGCTGCCTGATTGT     RPSLPDC        1     0
CGGCCTTCGCTGCCTGTTGGG     RPSLPVG        1     0
CGGCCTTCGCTGCTGTGGAAG     RPSLLWK        1     0
CGGCCTTCGCTGCTTCATAAT     RPSLLHN        1     0
CGGCCTTCGCTGGCGTCGATT     RPSLASI        1     0
CGGCCTTCGCTGGCTTCTCCT     RPSLASP        1     0
CGGCCTTCGCTGTATCTGGAT     RPSLYLD        1     0
CGGCCTTCGCTTACTACGGAT     RPSLTTD        1     0
CGGCCTTCGCTTCCTCCTATG     RPSLPPM        1     0
CGGCCTTCGCTTCCTCCTCAT     RPSLPPH        1     0
CGGCCTTCGCTTCCTGATATG     RPSLPDM        1     0
CGGCCTTCGCTTGCTAATCAG     RPSLANQ        1     0
CGGCCTTCGCTTGCTCCGTAT     RPSLAPY        1     0
CGGCCTTCGCTTGCTGCTATG     RPSLAAM        1     0
CGGCCTTCGCTTGGGCAGCAT     RPSLGQH        1     0
CGGCCTTCGCTTGTGGTGATG     RPSLVVM        1     0
CGGCCTTCGGAGAGTGCGACT     RPSESAT        1     0
CGGCCTTCGGAGATGTAGACT     RPSEMQT        1     0
CGGCCTTCGGAGATTCTGTAT     RPSEILY        1     0
CGGCCTTCGGAGGAGATTGTT     RPSEEIV        1     0
CGGCCTTCGGAGGCTGCTACT     RPSEAAT        1     0
CGGCCTTCGGATAATACTGTT     RPSDNTV        1     0
CGGCCTTCGGATAATTTGTTG     RPSDNLL        1     0
CGGCCTTCGGATACTCTTCTT     RPSDTLL        1     0
CGGCCTTCGGATAGGACGCTT     RPSDRTL        1     0
CGGCCTTCGGATATTACGCCT     RPSDITP        1     0
CGGCCTTCGGATGGGAATGAG     RPSDGNE        1     0
CGGCCTTCGGGGCATTGGGCG     RPSGHWA        1     0
CGGCCTTCGGGTAATATGTGG     RPSGNMW        1     0
CGGCCTTCGGTGATTGAGGCT     RPSVIEA        1     0
CGGCCTTCGGTGATTTCTTGT     RPSVISC        1     0
CGGCCTTCGGTGCAGCATGAT     RPSVQHD        1     0
CGGCCTTCGGTGGCGCATCCG     RPSVAHP        1     0
CGGCCTTCGGTTACTGCTCCT     RPSVTAP        1     0
CGGCCTTCGGTTACTTTGCTT     RPSVTLL        1     0
CGGCCTTCGGTTCCGCCTATG     RPSVPPM        1     0
CGGCCTTCGGTTCCTCAGACT     RPSVPQT        1     0
CGGCCTTCGGTTCTGCCGCCG     RPSVLPP        1     0
CGGCCTTCGGTTGATGTGGCG     RPSVDVA        1     0
CGGCCTTCGTATAATATTCAT     RPSYNIH        1     0
CGGCCTTCGTATATGCATGCG     RPSYMHA        1     0
CGGCCTTCGTATATGGTGGGG     RPSYMVG        1     0
CGGCCTTCGTATCATAATGAG     RPSYHNE        1     0
CGGCCTTCGTATCCGCCGCTT     RPSYPPL        1     0
CGGCCTTCGTATCCTCCTACT     RPSYPPT        1     0
CGGCCTTCGTATGCTCCGTTT     RPSYAPF        1     0
CGGCCTTCGTATGGTGGGGTG     RPSYGGV        1     0
CGGCCTTCGTATTCGCCTCTG     RPSYSPL        1     0
CGGCCTTCGTATTCGGCTACT     RPSYSAT        1     0
CGGCCTTCGTCGGTTGTGCTT     RPSSVVL        1     0
CGGCCTTCGTCTCCTCCTTCG     RPSSPPS        1     0
CGGCCTTCGTCTCTGAGTACT     RPSSLST        1     0
CGGCCTTCGTCTCTTCTGGCT     RPSSLLA        1     0
CGGCCTTCGTGGGAGCATCGG     RPSWEHR        1     0
CGGCCTTCGTTGACGTATACT     RPSLTYT        1     0
CGGCCTTCGTTGCAGGATCCT     RPSLQDP        1     0
CGGCCTTCGTTGCCTATGACT     RPSLPMT        1     0
CGGCCTTCGTTGCTTCATGAG     RPSLLHE        1     0
CGGCCTTCGTTGTCTGCTCCT     RPSLSAP        1     0
CGGCCTTCGTTTGCGGAGATT     RPSFAEI        1     0
CGGCCTTCGTTTTCGGAGATT     RPSFSEI        1     0
CGGCCTTCTAATCTGCCTACT     RPSNLPT        1     0
CGGCCTTCTACGACTCTGCCG     RPSTTLP        1     0
CGGCCTTCTACGCAGCATGCT     RPSTQHA        1     0
CGGCCTTCTACGCCTACTCCT     RPSTPTP        1     0
CGGCCTTCTACGCCTGCTCCT     RPSTPAP        1     0
CGGCCTTCTACGCTTTATGTG     RPSTLYV        1     0
CGGCCTTCTACGGATCCTCCT     RPSTDPP        1     0
CGGCCTTCTACGGGGGTTCAT     RPSTGVH        1     0
CGGCCTTCTACGGGTAATCAG     RPSTGNQ        1     0
CGGCCTTCTACGTCGACTCTT     RPSTSTL        1     0
CGGCCTTCTACGTGGGTTCAT     RPSTWVH        1     0
CGGCCTTCTACTACGGATACT     RPSTTDT        1     0
CGGCCTTCTACTACTTGGACT     RPSTTWT        1     0
CGGCCTTCTACTATGAGTCCG     RPSTMSP        1     0
CGGCCTTCTACTCCGTCTGCG     RPSTPSA        1     0
CGGCCTTCTACTGATCATAAT     RPSTDHN        1     0
CGGCCTTCTACTTATACGCAT     RPSTYTH        1     0
CGGCCTTCTACTTTTTGGGAT     RPSTFWD        1     0
CGGCCTTCTAGTCCGCAGCCT     RPSSPQP        1     0
CGGCCTTCTAGTCCGTCTTGT     RPSSPSC        1     0
CGGCCTTCTAGTCTGCCTGCT     RPSSLPA        1     0
CGGCCTTCTAGTGTGATTGGG     RPSSVIG        1     0
CGGCCTTCTATGCATACGATG     RPSMHTM        1     0
CGGCCTTCTATGCCGTATTCG     RPSMPYS        1     0
CGGCCTTCTATGCCTCTGGCT     RPSMPLA        1     0
CGGCCTTCTATTCCGCTTAGG     RPSIPLR        1     0
CGGCCTTCTATTCTTATTGTG     RPSILIV        1     0
CGGCCTTCTATTCTTCCGCCT     RPSILPP        1     0
CGGCCTTCTCAGACGCCGTCT     RPSQTPS        1     0
CGGCCTTCTCAGCCTATGTTT     RPSQPMF        1     0
CGGCCTTCTCAGCCTCCTGTT     RPSQPPV        1     0
CGGCCTTCTCAGCCTGCTGGT     RPSQPAG        1     0
CGGCCTTCTCAGCTGATGTAT     RPSQLMY        1     0
CGGCCTTCTCATATGCCTAAT     RPSHMPN        1     0
CGGCCTTCTCATATTGTGACG     RPSHIVT        1     0
CGGCCTTCTCATATTTTGTAT     RPSHILY        1     0
CGGCCTTCTCATCCGATGTAT     RPSHPMY        1     0
CGGCCTTCTCATCCGCAGATT     RPSHPQI        1     0
CGGCCTTCTCCGACTTAGGTT     RPSPTQV        1     0
CGGCCTTCTCCGCTTCCGACG     RPSPLPT        1     0
CGGCCTTCTCCGGTTCAGCTG     RPSPVQL        1     0
CGGCCTTCTCCGTCGCTTACT     RPSPSLT        1     0
CGGCCTTCTCCGTGTTGTGGT     RPSPCCG        1     0
CGGCCTTCTCCGTTGCAGTGG     RPSPLQW        1     0
CGGCCTTCTCCGTTGTGGACG     RPSPLWT        1     0
CGGCCTTCTCCTAAGCCTCAT     RPSPKPH        1     0
CGGCCTTCTCCTAGTCTGCTG     RPSPSLL        1     0
CGGCCTTCTCCTATGCTTGCG     RPSPMLA        1     0
CGGCCTTCTCCTCAGCATACT     RPSPQHT        1     0
CGGCCTTCTCCTCCGAGTTTT     RPSPPSF        1     0
CGGCCTTCTCCTCCGTTTCAT     RPSPPFH        1     0
CGGCCTTCTCCTCCTCTGCCG     RPSPPLP        1     0
CGGCCTTCTCCTCCTGAGCTG     RPSPPEL        1     0
CGGCCTTCTCCTCCTGATGTT     RPSPPDV        1     0
CGGCCTTCTCCTCTTCCTGTG     RPSPLPV        1     0
CGGCCTTCTCCTCTTTTGACG     RPSPLLT        1     0
CGGCCTTCTCCTGATCTTGTT     RPSPDLV        1     0
CGGCCTTCTCCTGCGCCTACT     RPSPAPT        1     0
CGGCCTTCTCCTGCTACGTTG     RPSPATL        1     0
CGGCCTTCTCCTGCTACTTTG     RPSPATL        1     0
CGGCCTTCTCCTGCTATTTCG     RPSPAIS        1     0
CGGCCTTCTCCTGTGACTGTG     RPSPVTV        1     0
CGGCCTTCTCCTTCGTATCCT     RPSPSYP        1     0
CGGCCTTCTCCTTGTCCTCCG     RPSPCPP        1     0
CGGCCTTCTCGTGCTCCTACT     RPSRAPT        1     0
CGGCCTTCTCTGCATCATCTG     RPSLHHL        1     0
CGGCCTTCTCTGCCGGCTGTG     RPSLPAV        1     0
CGGCCTTCTCTGCTTTCTTTT     RPSLLSF        1     0
CGGCCTTCTCTGGAGAGTAGT     RPSLESS        1     0
CGGCCTTCTCTGGCGACTTAT     RPSLATY        1     0
CGGCCTTCTCTTGAGCTTTTG     RPSLELL        1     0
CGGCCTTCTCTTGAGTGGCTT     RPSLEWL        1     0
CGGCCTTCTCTTGATTCGTAT     RPSLDSY        1     0
CGGCCTTCTCTTTTTCTTCCG     RPSLFLP        1     0
CGGCCTTCTGAGACTATGCGG     RPSETMR        1     0
CGGCCTTCTGAGACTGTGCCG     RPSETVP        1     0
CGGCCTTCTGAGCAGCCTACG     RPSEQPT        1     0
CGGCCTTCTGAGCCTCATCCT     RPSEPHP        1     0
CGGCCTTCTGAGCCTGCTGCG     RPSEPAA        1     0
CGGCCTTCTGAGCCTGTTCAG     RPSEPVQ        1     0
CGGCCTTCTGAGCCTTGTCCT     RPSEPCP        1     0
CGGCCTTCTGAGTCAGTTCAG     RPSESVQ        1     0
CGGCCTTCTGAGTGGATTGAG     RPSEWIE        1     0
CGGCCTTCTGAGTTGTTTATG     RPSELFM        1     0
CGGCCTTCTGATACGCCTACG     RPSDTPT        1     0
CGGCCTTCTGATACGTGTGGT     RPSDTCG        1     0
CGGCCTTCTGATAGTATTTCT     RPSDSIS        1     0
CGGCCTTCTGATATGTATACT     RPSDMYT        1     0
CGGCCTTCTGATATTATTCCG     RPSDIIP        1     0
CGGCCTTCTGATATTCTTCTG     RPSDILL        1     0
CGGCCTTCTGATCCTAAGTTG     RPSDPKL        1     0
CGGCCTTCTGATGCGCAGCAG     RPSDAQQ        1     0
CGGCCTTCTGATGGGTTTCTG     RPSDGFL        1     0
CGGCCTTCTGATGTTATTTCG     RPSDVIS        1     0
CGGCCTTCTGATTCGGCTTCT     RPSDSAS        1     0
CGGCCTTCTGATTTGCGTACG     RPSDLRT        1     0
CGGCCTTCTGATTTTCTTCTT     RPSDFLL        1     0
CGGCCTTCTGCGACGACTCCG     RPSATTP        1     0
CGGCCTTCTGCGACTCTGTAT     RPSATLY        1     0
CGGCCTTCTGCGCAGCTGGCT     RPSAQLA        1     0
CGGCCTTCTGCGCCTCATGCT     RPSAPHA        1     0
CGGCCTTCTGCGGAGTGGAAG     RPSAEWK        1     0
CGGCCTTCTGCGGATACGTAT     RPSADTY        1     0
CGGCCTTCTGCGGATATGCGT     RPSADMR        1     0
CGGCCTTCTGCGTCTAATCAT     RPSASNH        1     0
CGGCCTTCTGCTACTGCTCAT     RPSATAH        1     0
CGGCCTTCTGCTCCGACGCTT     RPSAPTL        1     0
CGGCCTTCTGCTCTTCATTCT     RPSALHS        1     0
CGGCCTTCTGCTCTTTCTGTT     RPSALSV        1     0
CGGCCTTCTGGGACGGTTGCT     RPSGTVA        1     0
CGGCCTTCTGGGCTGCAGGGT     RPSGLQG        1     0
CGGCCTTCTGGTACGCTGCTT     RPSGTLL        1     0
CGGCCTTCTGGTCAGCATTAT     RPSGQHY        1     0
CGGCCTTCTGTGACTACGCTT     RPSVTTL        1     0
CGGCCTTCTGTGACTTTGATT     RPSVTLI        1     0
CGGCCTTCTGTGATGCATAAT     RPSVMHN        1     0
CGGCCTTCTGTGCAGCTTCCG     RPSVQLP        1     0
CGGCCTTCTGTGCATAGTCCG     RPSVHSP        1     0
CGGCCTTCTGTGCATCCGTGG     RPSVHPW        1     0
CGGCCTTCTGTGCCTGCGCCG     RPSVPAP        1     0
CGGCCTTCTGTGCTTCCTTAT     RPSVLPY        1     0
CGGCCTTCTGTGTCGTTTGAG     RPSVSFE        1     0
CGGCCTTCTGTGTCTCATGCT     RPSVSHA        1     0
CGGCCTTCTGTTATGAATCAT     RPSVMNH        1     0
CGGCCTTCTGTTCGGCTTCAG     RPSVRLQ        1     0
CGGCCTTCTGTTGATGCTCCT     RPSVDAP        1     0
CGGCCTTCTTATCCGGTTTTT     RPSYPVF        1     0
CGGCCTTCTTATCCTTCTATT     RPSYPSI        1     0
CGGCCTTCTTCGCTTCCTGGG     RPSSLPG        1     0
CGGCCTTCTTCGTCTGCTCCG     RPSSSAP        1     0
CGGCCTTCTTCTCTGCCGTTT     RPSSLPF        1     0
CGGCCTTCTTGGACGGATGCG     RPSWTDA        1     0
CGGCCTTCTTGGGTGTCGACG     RPSWVST        1     0
CGGCCTTCTTGTACTGATTCT     RPSCTDS        1     0
CGGCCTTCTTGTCTGCCTGCT     RPSCLPA        1     0
CGGCCTTCTTTGACGCCGCCG     RPSLTPP        1     0
CGGCCTTCTTTGCAGCCTCCT     RPSLQPP        1     0
CGGCCTTCTTTGTCGATGCCT     RPSLSMP        1     0
CGGCCTTGGAATATTCTGGAG     RPWNILE        1     0
CGGCCTTGGAATCTGAATTCG     RPWNLNS        1     0
CGGCCTTGGAATCTGCCTGAG     RPWNLPE        1     0
CGGCCTTGGAATGAGGCGCTT     RPWNEAL        1     0
CGGCCTTGGAATGGGGCTGCG     RPWNGAA        1     0
CGGCCTTGGACGAATGCGCCT     RPWTNAP        1     0
CGGCCTTGGACGACGACTCTG     RPWTTTL        1     0
CGGCCTTGGACGACTACGCCG     RPWTTTP        1     0
CGGCCTTGGACGAGTGCTGCG     RPWTSAA        1     0
CGGCCTTGGACGCCGGCGCCT     RPWTPAP        1     0
CGGCCTTGGACGCTGACGATT     RPWTLTI        1     0
CGGCCTTGGACGTCTCCTTCT     RPWTSPS        1     0
CGGCCTTGGACTACGACGGCG     RPWTTTA        1     0
CGGCCTTGGACTCAGCCGACT     RPWTQPT        1     0
CGGCCTTGGACTCCGAATACT     RPWTPNT        1     0
CGGCCTTGGACTGAGCATACG     RPWTEHT        1     0
CGGCCTTGGACTGAGTCGATG     RPWTESM        1     0
CGGCCTTGGACTGCTCCGTAT     RPWTAPY        1     0
CGGCCTTGGACTTATACTGGT     RPWTYTG        1     0
CGGCCTTGGAGTACTATGCAG     RPWSTMQ        1     0
CGGCCTTGGATGACTAATTAT     RPWMTNY        1     0
CGGCCTTGGATGAGTGTTCCT     RPWMSVP        1     0
CGGCCTTGGATGCCTTGGGAT     RPWMPWD        1     0
CGGCCTTGGATGCTGTATCCT     RPWMLYP        1     0
CGGCCTTGGATGGAGACTTTG     RPWMETL        1     0
CGGCCTTGGATGTTTACTATG     RPWMFTM        1     0
CGGCCTTGGATTATTCAGCTG     RPWIIQL        1     0
CGGCCTTGGATTCAGCTGCAG     RPWIQLQ        1     0
CGGCCTTGGATTCCTAATATG     RPWIPNM        1     0
CGGCCTTGGATTGATACGTTG     RPWIDTL        1     0
CGGCCTTGGATTGATTGTGAT     RPWIDCD        1     0
CGGCCTTGGATTGCGATGACG     RPWIAMT        1     0
CGGCCTTGGATTGCTCCTCCT     RPWIAPP        1     0
CGGCCTTGGATTTATACGAGT     RPWIYTS        1     0
CGGCCTTGGATTTCGCCGCAG     RPWISPQ        1     0
CGGCCTTGGCAGACGGTGTGG     RPWQTVW        1     0
CGGCCTTGGCAGACTACTTCG     RPWQTTS        1     0
CGGCCTTGGCAGCATAATCCT     RPWQHNP        1     0
CGGCCTTGGCAGCTGCTTCTG     RPWQLLL        1     0
CGGCCTTGGCAGCTTATGCTT     RPWQLML        1     0
CGGCCTTGGCAGGGTACGCCG     RPWQGTP        1     0
CGGCCTTGGCAGGTGCTTCCT     RPWQVLP        1     0
CGGCCTTGGCAGTATATGTCT     RPWQYMS        1     0
CGGCCTTGGCAGTCGTTTATG     RPWQSFM        1     0
CGGCCTTGGCAGTGTCCGCTG     RPWQCPL        1     0
CGGCCTTGGCATACGTATCCT     RPWHTYP        1     0
CGGCCTTGGCATACGTCGACG     RPWHTST        1     0
CGGCCTTGGCATACTAATACG     RPWHTNT        1     0
CGGCCTTGGCATCCGATTCAT     RPWHPIH        1     0
CGGCCTTGGCATCCTATGCCG     RPWHPMP        1     0
CGGCCTTGGCATCCTCCTCTT     RPWHPPL        1     0
CGGCCTTGGCATCTTCTGCCG     RPWHLLP        1     0
CGGCCTTGGCATGATACGCTT     RPWHDTL        1     0
CGGCCTTGGCATGCTCTTGTG     RPWHALV        1     0
CGGCCTTGGCATTTTAGTGAT     RPWHFSD        1     0
CGGCCTTGGCTGACGAGTATG     RPWLTSM        1     0
CGGCCTTGGCTGATGCATCCG     RPWLMHP        1     0
CGGCCTTGGCTGGAGGTTATT     RPWLEVI        1     0
CGGCCTTGGCTGGATTCTTCT     RPWLDSS        1     0
CGGCCTTGGCTGGATTTTCAT     RPWLDFH        1     0
CGGCCTTGGCTGGGTACGCAT     RPWLGTH        1     0
CGGCCTTGGCTTACGGGGCCT     RPWLTGP        1     0
CGGCCTTGGCTTACTCCTGAG     RPWLTPE        1     0
CGGCCTTGGCTTAGTACTTAT     RPWLSTY        1     0
CGGCCTTGGCTTCATGATCTT     RPWLHDL        1     0
CGGCCTTGGCTTCCGATGACT     RPWLPMT        1     0
CGGCCTTGGCTTGAGGGTTTT     RPWLEGF        1     0
CGGCCTTGGCTTGCTCTGGTG     RPWLALV        1     0
CGGCCTTGGGAGATGTTGATG     RPWEMLM        1     0
CGGCCTTGGGAGCCTTCGCAT     RPWEPSH        1     0
CGGCCTTGGGAGCTGACGCTG     RPWELTL        1     0
CGGCCTTGGGAGGATGCTAAT     RPWEDAN        1     0
CGGCCTTGGGATAATACTAGG     RPWDNTR        1     0
CGGCCTTGGGATACGCTGTTT     RPWDTLF        1     0
CGGCCTTGGGATACGCTTAAG     RPWDTLK        1     0
CGGCCTTGGGATACTATTGTG     RPWDTIV        1     0
CGGCCTTGGGATAGGCAGCAG     RPWDRQQ        1     0
CGGCCTTGGGATATGCCGGCG     RPWDMPA        1     0
CGGCCTTGGGATATGCCTTTG     RPWDMPL        1     0
CGGCCTTGGGATCCTCGGTTG     RPWDPRL        1     0
CGGCCTTGGGATCCTGATTTT     RPWDPDF        1     0
CGGCCTTGGGATCCTTGGGCG     RPWDPWA        1     0
CGGCCTTGGGATGAGGCTCAG     RPWDEAQ        1     0
CGGCCTTGGGATGCTGATCTG     RPWDADL        1     0
CGGCCTTGGGATGCTTCTACG     RPWDAST        1     0
CGGCCTTGGGATTCGCTGCTT     RPWDSLL        1     0
CGGCCTTGGGATTCTAATCCT     RPWDSNP        1     0
CGGCCTTGGGATTCTACGCCT     RPWDSTP        1     0
CGGCCTTGGGCGCTTACTCCG     RPWALTP        1     0
CGGCCTTGGGCGGTGACTCCT     RPWAVTP        1     0
CGGCCTTGGGCTCTGCCTCAT     RPWALPH        1     0
CGGCCTTGGGCTTCTATGTCT     RPWASMS        1     0
CGGCCTTGGGGTCCGCATCCT     RPWGPHP        1     0
CGGCCTTGGGTGCCTACGCTG     RPWVPTL        1     0
CGGCCTTGGGTGGAGTTGCTG     RPWVELL        1     0
CGGCCTTGGGTGTATTCTTCG     RPWVYSS        1     0
CGGCCTTGGGTTACTTCGCAG     RPWVTSQ        1     0
CGGCCTTGGGTTCATAATCCG     RPWVHNP        1     0
CGGCCTTGGGTTCATCCTCCT     RPWVHPP        1     0
CGGCCTTGGGTTCCGCAGAAT     RPWVPQN        1     0
CGGCCTTGGGTTCCTATTATT     RPWVPII        1     0
CGGCCTTGGGTTCTGCCTTGT     RPWVLPC        1     0
CGGCCTTGGGTTGATCATTCG     RPWVDHS        1     0
CGGCCTTGGGTTGCGTGGCCT     RPWVAWP        1     0
CGGCCTTGGGTTGCTCCTGAT     RPWVAPD        1     0
CGGCCTTGGGTTTCGGTGACG     RPWVSVT        1     0
CGGCCTTGGTAGGAGGGTCCG     RPWQEGP        1     0
CGGCCTTGGTATACGAGTTGG     RPWYTSW        1     0
CGGCCTTGGTATACTGTGCGT     RPWYTVR        1     0
CGGCCTTGGTATATGGAGACG     RPWYMET        1     0
CGGCCTTGGTATGATCATTCT     RPWYDHS        1     0
CGGCCTTGGTCGCAGGAGCAT     RPWSQEH        1     0
CGGCCTTGGTCGCATATGGTG     RPWSHMV        1     0
CGGCCTTGGTCGCCTCATTTG     RPWSPHL        1     0
CGGCCTTGGTCGCCTCCTCCT     RPWSPPP        1     0
CGGCCTTGGTCGCCTGTTCCG     RPWSPVP        1     0
CGGCCTTGGTCGGATCCTCCG     RPWSDPP        1     0
CGGCCTTGGTCGGCTATGCCT     RPWSAMP        1     0
CGGCCTTGGTCGGGTCTGGGT     RPWSGLG        1     0
CGGCCTTGGTCTCCGTTGCCG     RPWSPLP        1     0
CGGCCTTGGTCTCCTACGGTT     RPWSPTV        1     0
CGGCCTTGGTCTCCTCATTCG     RPWSPHS        1     0
CGGCCTTGGTCTGCTCCTCTT     RPWSAPL        1     0
CGGCCTTGGTCTTCTCCTCCT     RPWSSPP        1     0
CGGCCTTGGTTGCCTACGCAT     RPWLPTH        1     0
CGGCCTTGTAATAATCCGTCT     RPCNNPS        1     0
CGGCCTTGTAATACGCTTCTT     RPCNTLL        1     0
CGGCCTTGTAATGATCCGTAT     RPCNDPY        1     0
CGGCCTTGTAATGCTGGTCTG     RPCNAGL        1     0
CGGCCTTGTAATTCTCAGCCT     RPCNSQP        1     0
CGGCCTTGTAATTTGCTGACT     RPCNLLT        1     0
CGGCCTTGTACCCCGGAGCCG     RPCTPEP        1     0
CGGCCTTGTACGATTCCGCGT     RPCTIPR        1     0
CGGCCTTGTACGATTTCTGTG     RPCTISV        1     0
CGGCCTTGTACGCAGTCTCAT     RPCTQSH        1     0
CGGCCTTGTACGCGGATTATT     RPCTRII        1     0
CGGCCTTGTACGCTTTCGTCG     RPCTLSS        1     0
CGGCCTTGTACGGATGTGCGG     RPCTDVR        1     0
CGGCCTTGTACTAATCATACG     RPCTNHT        1     0
CGGCCTTGTACTGATCCTACG     RPCTDPT        1     0
CGGCCTTGTAGTACGCAGATT     RPCSTQI        1     0
CGGCCTTGTAGTACGCCTACT     RPCSTPT        1     0
CGGCCTTGTAGTACTACGACG     RPCSTTT        1     0
CGGCCTTGTATGTATTCTTGT     RPCMYSC        1     0
CGGCCTTGTATGTCGCATAAT     RPCMSHN        1     0
CGGCCTTGTATTACTTCGCCT     RPCITSP        1     0
CGGCCTTGTATTCCTAATGAT     RPCIPND        1     0
CGGCCTTGTATTCCTCCGTAG     RPCIPPQ        1     0
CGGCCTTGTATTGATACTGTG     RPCIDTV        1     0
CGGCCTTGTCAGACGCTTTGT     RPCQTLC        1     0
CGGCCTTGTCAGCTGGCGGCT     RPCQLAA        1     0
CGGCCTTGTCATAGTTGTTGG     RPCHSCW        1     0
CGGCCTTGTCATCCTACTGCG     RPCHPTA        1     0
CGGCCTTGTCATCCTCCGTGT     RPCHPPC        1     0
CGGCCTTGTCCGATGGCTGCG     RPCPMAA        1     0
CGGCCTTGTCCGCAGATGGTT     RPCPQMV        1     0
CGGCCTTGTCCGCAGGCTCCT     RPCPQAP        1     0
CGGCCTTGTCCGCAGGGGATG     RPCPQGM        1     0
CGGCCTTGTCCGCCTACTCCG     RPCPPTP        1     0
CGGCCTTGTCCGCCTCCTGGG     RPCPPPG        1     0
CGGCCTTGTCCGCGTCCTCCT     RPCPRPP        1     0
CGGCCTTGTCCGGATCATACT     RPCPDHT        1     0
CGGCCTTGTCCGGATCCTGCT     RPCPDPA        1     0
CGGCCTTGTCCGGTTATGTGG     RPCPVMW        1     0
CGGCCTTGTCCGGTTTGTGGT     RPCPVCG        1     0
CGGCCTTGTCCTACTACTTGT     RPCPTTC        1     0
CGGCCTTGTCCTATTCTGTCT     RPCPILS        1     0
CGGCCTTGTCCTCAGTATTCG     RPCPQYS        1     0
CGGCCTTGTCCTCCGCAGTCT     RPCPPQS        1     0
CGGCCTTGTCCTCCTACGGCT     RPCPPTA        1     0
CGGCCTTGTCCTCCTCCGCAG     RPCPPPQ        1     0
CGGCCTTGTCCTGTGCTTCTG     RPCPVLL        1     0
CGGCCTTGTCCTTCGTCTGGT     RPCPSSG        1     0
CGGCCTTGTCCTTCTGCTAAT     RPCPSAN        1     0
CGGCCTTGTCTGAATTCGTAT     RPCLNSY        1     0
CGGCCTTGTCTGACTCCGGCG     RPCLTPA        1     0
CGGCCTTGTCTGCATCATCTG     RPCLHHL        1     0
CGGCCTTGTCTGCCGTCTAAG     RPCLPSK        1     0
CGGCCTTGTCTGGAGCCTCCG     RPCLEPP        1     0
CGGCCTTGTCTTATGCGTACG     RPCLMRT        1     0
CGGCCTTGTCTTCCGCATACT     RPCLPHT        1     0
CGGCCTTGTCTTTCTTCTACT     RPCLSST        1     0
CGGCCTTGTGAGATTCCGGTG     RPCEIPV        1     0
CGGCCTTGTGAGATTTGTGCT     RPCEICA        1     0
CGGCCTTGTGAGCAGCCTATT     RPCEQPI        1     0
CGGCCTTGTGAGGGGTTGGTT     RPCEGLV        1     0
CGGCCTTGTGAGGTTCCGCGT     RPCEVPR        1     0
CGGCCTTGTGAGGTTCCTAAT     RPCEVPN        1     0
CGGCCTTGTGAGGTTTGTGCT     RPCEVCA        1     0
CGGCCTTGTGAGTGTCTTTTG     RPCECLL        1     0
CGGCCTTGTGAGTTGTGTACT     RPCELCT        1     0
CGGCCTTGTGATCGTCTGACG     RPCDRLT        1     0
CGGCCTTGTGATCGTCTTCTG     RPCDRLL        1     0
CGGCCTTGTGATTCGCTGGCT     RPCDSLA        1     0
CGGCCTTGTGCGCAGGCTTCT     RPCAQAS        1     0
CGGCCTTGTGCGCTGCCTTGG     RPCALPW        1     0
CGGCCTTGTGCGGATCTGGCG     RPCADLA        1     0
CGGCCTTGTGCGTCTCAGACT     RPCASQT        1     0
CGGCCTTGTGCTACGTCTTCT     RPCATSS        1     0
CGGCCTTGTGCTCATCTGCCG     RPCAHLP        1     0
CGGCCTTGTGCTCCTACTAAT     RPCAPTN        1     0
CGGCCTTGTGCTCCTGCGCAG     RPCAPAQ        1     0
CGGCCTTGTGGGCTTTCTTAT     RPCGLSY        1     0
CGGCCTTGTGGGTCTCCGACG     RPCGSPT        1     0
CGGCCTTGTGTGACTCCGATT     RPCVTPI        1     0
CGGCCTTGTGTGCTTGGTGTT     RPCVLGV        1     0
CGGCCTTGTGTGCTTTGTCAG     RPCVLCQ        1     0
CGGCCTTGTGTTCAGCCTTTT     RPCVQPF        1     0
CGGCCTTGTGTTGGTGCGTAT     RPCVGAY        1     0
CGGCCTTGTTATCAGGATGGT     RPCYQDG        1     0
CGGCCTTGTTCTACGCCTGCT     RPCSTPA        1     0
CGGCCTTGTTCTATTGATACT     RPCSIDT        1     0
CGGCCTTGTTCTATTGTTTCG     RPCSIVS        1     0
CGGCCTTGTTCTCCTGCTCCG     RPCSPAP        1     0
CGGCCTTGTTGTCTGCCGGGT     RPCCLPG        1     0
CGGCCTTGTTTGACTACTCAT     RPCLTTH        1     0
CGGCCTTGTTTGTCGACGGTG     RPCLSTV        1     0
CGGCCTTGTTTTACTGAGCAT     RPCFTEH        1     0
CGGCCTTGTTTTAGTCATACT     RPCFSHT        1     0
CGGCCTTGTTTTCATTGTCCT     RPCFHCP        1     0
CGGCCTTGTTTTCCTCCTCTG     RPCFPPL        1     0
CGGCCTTTGAATAATAGTGCT     RPLNNSA        1     0
CGGCCTTTGAATCATATTTGG     RPLNHIW        1     0
CGGCCTTTGAATGCGTCGTTG     RPLNASL        1     0
CGGCCTTTGAATGTGGGTCTT     RPLNVGL        1     0
CGGCCTTTGAATTATCCGCAG     RPLNYPQ        1     0
CGGCCTTTGACGACTCAGTCG     RPLTTQS        1     0
CGGCCTTTGACGATGACTGCT     RPLTMTA        1     0
CGGCCTTTGACGATGGTGCCT     RPLTMVP        1     0
CGGCCTTTGACGATGGTTCAT     RPLTMVH        1     0
CGGCCTTTGACGGCGTGTTCT     RPLTACS        1     0
CGGCCTTTGACGGGTCCGTTT     RPLTGPF        1     0
CGGCCTTTGACGGGTGATTTT     RPLTGDF        1     0
CGGCCTTTGACGTATATGTCT     RPLTYMS        1     0
CGGCCTTTGACGTCGCCGCAG     RPLTSPQ        1     0
CGGCCTTTGACGTTTAATCCT     RPLTFNP        1     0
CGGCCTTTGACGTTTCATGGG     RPLTFHG        1     0
CGGCCTTTGACTAATACGATG     RPLTNTM        1     0
CGGCCTTTGACTACGACGCCT     RPLTTTP        1     0
CGGCCTTTGACTCCTGCGCCG     RPLTPAP        1     0
CGGCCTTTGACTCTGACTGCT     RPLTLTA        1     0
CGGCCTTTGACTCTGAGTCCT     RPLTLSP        1     0
CGGCCTTTGACTCTGCCGTAT     RPLTLPY        1     0
CGGCCTTTGACTCTTCCTCAG     RPLTLPQ        1     0
CGGCCTTTGACTCTTTGTCTG     RPLTLCL        1     0
CGGCCTTTGACTGATATTCAT     RPLTDIH        1     0
CGGCCTTTGACTGCGCTTCCT     RPLTALP        1     0
CGGCCTTTGACTGTTCCTCTG     RPLTVPL        1     0
CGGCCTTTGACTTATATGTTG     RPLTYML        1     0
CGGCCTTTGAGTAATCCTATT     RPLSNPI        1     0
CGGCCTTTGAGTAGTTCGCCT     RPLSSSP        1     0
CGGCCTTTGAGTCCGATTCCG     RPLSPIP        1     0
CGGCCTTTGAGTGGTCATCTT     RPLSGHL        1     0
CGGCCTTTGAGTTTGAGTGAG     RPLSLSE        1     0
CGGCCTTTGAGTTTGCCGCCT     RPLSLPP        1     0
CGGCCTTTGATGACGACTAGT     RPLMTTS        1     0
CGGCCTTTGATGCTGATGGTG     RPLMLMV        1     0
CGGCCTTTGATGGAGGCTCCG     RPLMEAP        1     0
CGGCCTTTGATGTCGCCTTCT     RPLMSPS        1     0
CGGCCTTTGATTAATTCTCCG     RPLINSP        1     0
CGGCCTTTGATTAGTGTGGAT     RPLISVD        1     0
CGGCCTTTGATTATGGAGCTT     RPLIMEL        1     0
CGGCCTTTGATTATTACTCAG     RPLIITQ        1     0
CGGCCTTTGATTCATGCTACG     RPLIHAT        1     0
CGGCCTTTGATTCCGATTTCT     RPLIPIS        1     0
CGGCCTTTGATTTATTCTCCG     RPLIYSP        1     0
CGGCCTTTGATTTCGGCGGCG     RPLISAA        1     0
CGGCCTTTGCAGAATCCGCTT     RPLQNPL        1     0
CGGCCTTTGCAGACTACGCCT     RPLQTTP        1     0
CGGCCTTTGCAGAGTACACAT     RPLQSTH        1     0
CGGCCTTTGCAGATTACTGGG     RPLQITG        1     0
CGGCCTTTGCAGCATGTGCCT     RPLQHVP        1     0
CGGCCTTTGCAGCCGACTAAT     RPLQPTN        1     0
CGGCCTTTGCAGTATGTTTCG     RPLQYVS        1     0
CGGCCTTTGCAGTCGTGGATG     RPLQSWM        1     0
CGGCCTTTGCAGTCTCCTCAT     RPLQSPH        1     0
CGGCCTTTGCAGTCTTCGAAT     RPLQSSN        1     0
CGGCCTTTGCAGTTGCTGCCT     RPLQLLP        1     0
CGGCCTTTGCAGTTTACGTTT     RPLQFTF        1     0
CGGCCTTTGCAGTTTCATTTG     RPLQFHL        1     0
CGGCCTTTGCATACGATTGAT     RPLHTID        1     0
CGGCCTTTGCATCCGGGGACG     RPLHPGT        1     0
CGGCCTTTGCATCCTCAGCAT     RPLHPQH        1     0
CGGCCTTTGCATCCTCCTATT     RPLHPPI        1     0
CGGCCTTTGCATCCTGAGACG     RPLHPET        1     0
CGGCCTTTGCATCTGCATATG     RPLHLHM        1     0
CGGCCTTTGCATCTTCCTGAT     RPLHLPD        1     0
CGGCCTTTGCATGAGCGGGGG     RPLHERG        1     0
CGGCCTTTGCATGATCTTGAT     RPLHDLD        1     0
CGGCCTTTGCATGCTTATCTT     RPLHAYL        1     0
CGGCCTTTGCATTCTACTATG     RPLHSTM        1     0
CGGCCTTTGCATTTGCCGTGG     RPLHLPW        1     0
CGGCCTTTGCATTTGGATCCT     RPLHLDP        1     0
CGGCCTTTGCCGCAGCTTTCT     RPLPQLS        1     0
CGGCCTTTGCCGCATACGTAG     RPLPHTQ        1     0
CGGCCTTTGCCGCCGACTGTT     RPLPPTV        1     0
CGGCCTTTGCCGTATATGCCG     RPLPYMP        1     0
CGGCCTTTGCCGTCTGCTTCT     RPLPSAS        1     0
CGGCCTTTGCCTACGCTTCCT     RPLPTLP        1     0
CGGCCTTTGCCTACGGATATG     RPLPTDM        1     0
CGGCCTTTGCCTACGTCTTTG     RPLPTSL        1     0
CGGCCTTTGCCTACTCTGCAT     RPLPTLH        1     0
CGGCCTTTGCCTAGTTGGCTG     RPLPSWL        1     0
CGGCCTTTGCCTATGACGTAG     RPLPMTQ        1     0
CGGCCTTTGCCTCATCCTCCT     RPLPHPP        1     0
CGGCCTTTGCCTCCTACGCAT     RPLPPTH        1     0
CGGCCTTTGCCTCCTATTCCG     RPLPPIP        1     0
CGGCCTTTGCCTCCTCTGCCT     RPLPPLP        1     0
CGGCCTTTGCCTGATACGAAT     RPLPDTN        1     0
CGGCCTTTGCCTGCTATTCTT     RPLPAIL        1     0
CGGCCTTTGCCTGGGCATCCT     RPLPGHP        1     0
CGGCCTTTGCCTGTGCCTGCG     RPLPVPA        1     0
CGGCCTTTGCCTGTGTATGTG     RPLPVYV        1     0
CGGCCTTTGCCTTTGAATGTG     RPLPLNV        1     0
CGGCCTTTGCCTTTTCTTACT     RPLPFLT        1     0
CGGCCTTTGCTGACTACGTAT     RPLLTTY        1     0
CGGCCTTTGCTGATTCCGTCT     RPLLIPS        1     0
CGGCCTTTGCTGCAGCCGCCT     RPLLQPP        1     0
CGGCCTTTGCTGCCGAAGCCT     RPLLPKP        1     0
CGGCCTTTGCTGCCTCCGTTG     RPLLPPL        1     0
CGGCCTTTGCTGCCTGTTGAT     RPLLPVD        1     0
CGGCCTTTGCTGCTTATGGTT     RPLLLMV        1     0
CGGCCTTTGCTGGGGCAGATG     RPLLGQM        1     0
CGGCCTTTGCTGGTTTATCAT     RPLLVYH        1     0
CGGCCTTTGCTGTATATTGAT     RPLLYID        1     0
CGGCCTTTGCTGTCGCTGCAT     RPLLSLH        1     0
CGGCCTTTGCTTAATGGTATT     RPLLNGI        1     0
CGGCCTTTGCTTACGCATCCT     RPLLTHP        1     0
CGGCCTTTGCTTACTTGTGTG     RPLLTCV        1     0
CGGCCTTTGCTTCCGCCTCCT     RPLLPPP        1     0
CGGCCTTTGCTTCTGCTGGGT     RPLLLLG        1     0
CGGCCTTTGCTTGTTCATGCT     RPLLVHA        1     0
CGGCCTTTGCTTTGGACGGAG     RPLLWTE        1     0
CGGCCTTTGGAGCTTTCTGCT     RPLELSA        1     0
CGGCCTTTGGAGGCTGCTCCT     RPLEAAP        1     0
CGGCCTTTGGAGGTGGTTCCT     RPLEVVP        1     0
CGGCCTTTGGAGTATCTTCCG     RPLEYLP        1     0
CGGCCTTTGGAGTCTGGTAGT     RPLESGS        1     0
CGGCCTTTGGATCGTAATCTT     RPLDRNL        1     0
CGGCCTTTGGATCTTGATATT     RPLDLDI        1     0
CGGCCTTTGGATGCGCCGCAT     RPLDAPH        1     0
CGGCCTTTGGATGGTACGCGG     RPLDGTR        1     0
CGGCCTTTGGATGTGTGTTAT     RPLDVCY        1     0
CGGCCTTTGGATTCGCCGTCT     RPLDSPS        1     0
CGGCCTTTGGATTCTCTGACT     RPLDSLT        1     0
CGGCCTTTGGCGGGTTCTCCT     RPLAGSP        1     0
CGGCCTTTGGCGGTGGTTCCG     RPLAVVP        1     0
CGGCCTTTGGCGTCTCCTACG     RPLASPT        1     0
CGGCCTTTGGCTGATTCGTTT     RPLADSF        1     0
CGGCCTTTGGGGTCGGTGTTG     RPLGSVL        1     0
CGGCCTTTGGTGCATCTGTCG     RPLVHLS        1     0
CGGCCTTTGGTGCCTGCTACT     RPLVPAT        1     0
CGGCCTTTGGTGCTGCAGCCT     RPLVLQP        1     0
CGGCCTTTGGTGTGGCAGCCG     RPLVWQP        1     0
CGGCCTTTGGTTCAGACTTGG     RPLVQTW        1     0
CGGCCTTTGGTTCAGCCGATG     RPLVQPM        1     0
CGGCCTTTGGTTCCGCTTTCG     RPLVPLS        1     0
CGGCCTTTGGTTCTGCCGCTT     RPLVLPL        1     0
CGGCCTTTGGTTCTTTCTTAT     RPLVLSY        1     0
CGGCCTTTGGTTGCGGCTAGT     RPLVAAS        1     0
CGGCCTTTGGTTGGGATGCAG     RPLVGMQ        1     0
CGGCCTTTGTAGAATATTGCG     RPLQNIA        1     0
CGGCCTTTGTAGGAGTATCCT     RPLQEYP        1     0
CGGCCTTTGTATCAGCATCTG     RPLYQHL        1     0
CGGCCTTTGTATGCGCCTTAT     RPLYAPY        1     0
CGGCCTTTGTATGCTCTTGAT     RPLYALD        1     0
CGGCCTTTGTCGATTCAGACT     RPLSIQT        1     0
CGGCCTTTGTCGCAGCCTGCG     RPLSQPA        1     0
CGGCCTTTGTCGCATCAGGCG     RPLSHQA        1     0
CGGCCTTTGTCGCATCCGCCT     RPLSHPP        1     0
CGGCCTTTGTCGTCTTTGCCG     RPLSSLP        1     0
CGGCCTTTGTCTCCGTCGCAT     RPLSPSH        1     0
CGGCCTTTGTCTCCTACTTAG     RPLSPTQ        1     0
CGGCCTTTGTCTCTTGGTCCG     RPLSLGP        1     0
CGGCCTTTGTCTTTGAGTCCG     RPLSLSP        1     0
CGGCCTTTGTGGAGTCCGCCT     RPLWSPP        1     0
CGGCCTTTGTGGGATCATCCG     RPLWDHP        1     0
CGGCCTTTGTTGTCGCCTACT     RPLLSPT        1     0
CGGCCTTTGTTTAAGCATCCT     RPLFKHP        1     0
CGGCCTTTTAATCCGGTGCCT     RPFNPVP        1     0
CGGCCTTTTAATCCTGGTGTG     RPFNPGV        1     0
CGGCCTTTTACGACTGCGCTG     RPFTTAL        1     0
CGGCCTTTTACGATGGTGCCG     RPFTMVP        1     0
CGGCCTTTTACGGCTTCGACT     RPFTAST        1     0
CGGCCTTTTACGTAGGCTGCT     RPFTQAA        1     0
CGGCCTTTTACTACGCAGGTT     RPFTTQV        1     0
CGGCCTTTTACTCCTACTACT     RPFTPTT        1     0
CGGCCTTTTACTTTGTATCAG     RPFTLYQ        1     0
CGGCCTTTTAGTGTTCATCCT     RPFSVHP        1     0
CGGCCTTTTATGCATCCGAAT     RPFMHPN        1     0
CGGCCTTTTATTATGAATGAT     RPFIMND        1     0
CGGCCTTTTATTCCGCAGTTT     RPFIPQF        1     0
CGGCCTTTTATTCCGCCTTAG     RPFIPPQ        1     0
CGGCCTTTTATTGTTATGGAT     RPFIVMD        1     0
CGGCCTTTTATTTGGCTGCCT     RPFIWLP        1     0
CGGCCTTTTCAGTTGGCGCAG     RPFQLAQ        1     0
CGGCCTTTTCATACGACGCCG     RPFHTTP        1     0
CGGCCTTTTCATATTCCGCAT     RPFHIPH        1     0
CGGCCTTTTCATGTGATTACT     RPFHVIT        1     0
CGGCCTTTTCATTATCCGCTT     RPFHYPL        1     0
CGGCCTTTTCCGAATCCGACG     RPFPNPT        1     0
CGGCCTTTTCCGACTCATCCT     RPFPTHP        1     0
CGGCCTTTTCCGCATTCGTAT     RPFPHSY        1     0
CGGCCTTTTCCGCTTCCTTGG     RPFPLPW        1     0
CGGCCTTTTCCGGCGCCGCAT     RPFPAPH        1     0
CGGCCTTTTCCTACGATTCAT     RPFPTIH        1     0
CGGCCTTTTCCTATGCTGGAT     RPFPMLD        1     0
CGGCCTTTTCCTCATCATTGT     RPFPHHC        1     0
CGGCCTTTTCCTCCGACTCCT     RPFPPTP        1     0
CGGCCTTTTCCTCTGCTGCCT     RPFPLLP        1     0
CGGCCTTTTCCTGAGCATGGT     RPFPEHG        1     0
CGGCCTTTTCCTGATTTGGTT     RPFPDLV        1     0
CGGCCTTTTCCTTCTCCTCCT     RPFPSPP        1     0
CGGCCTTTTCTGCAGTCTCCT     RPFLQSP        1     0
CGGCCTTTTCTGCATCCTTGT     RPFLHPC        1     0
CGGCCTTTTCTGCATCTTCCT     RPFLHLP        1     0
CGGCCTTTTCTTAATCCGCCG     RPFLNPP        1     0
CGGCCTTTTCTTACGTCTCAG     RPFLTSQ        1     0
CGGCCTTTTCTTAGTGTACAG     RPFLSVQ        1     0
CGGCCTTTTCTTCATGTGCCG     RPFLHVP        1     0
CGGCCTTTTCTTGATCAGCCG     RPFLDQP        1     0
CGGCCTTTTCTTGATCTTTCG     RPFLDLS        1     0
CGGCCTTTTCTTGTGCCTCCG     RPFLVPP        1     0
CGGCCTTTTGAGAATCCGCCG     RPFENPP        1     0
CGGCCTTTTGAGACGACTCGT     RPFETTR        1     0
CGGCCTTTTGAGATGCATTCG     RPFEMHS        1     0
CGGCCTTTTGAGATTTCTCGT     RPFEISR        1     0
CGGCCTTTTGAGCTGCCTAGG     RPFELPR        1     0
CGGCCTTTTGAGCTTGGTGCG     RPFELGA        1     0
CGGCCTTTTGAGGCTATGTTT     RPFEAMF        1     0
CGGCCTTTTGAGGTTCGTCAT     RPFEVRH        1     0
CGGCCTTTTGAGTCTCAGATT     RPFESQI        1     0
CGGCCTTTTGAGTCTCAGCCT     RPFESQP        1     0
CGGCCTTTTGAGTCTTAGACT     RPFESQT        1     0
CGGCCTTTTGATAAGTTTCTG     RPFDKFL        1     0
CGGCCTTTTGATACGTTTCCT     RPFDTFP        1     0
CGGCCTTTTGATCCTCCGAAG     RPFDPPK        1     0
CGGCCTTTTGATCCTGCGCAT     RPFDPAH        1     0
CGGCCTTTTGCGAGTTATGCT     RPFASYA        1     0
CGGCCTTTTGCGCCGCTTCCT     RPFAPLP        1     0
CGGCCTTTTGCGCCTACTCCT     RPFAPTP        1     0
CGGCCTTTTGCGCTTGCTCAT     RPFALAH        1     0
CGGCCTTTTGCTACTCTTCCT     RPFATLP        1     0
CGGCCTTTTGCTCCTCCTCTG     RPFAPPL        1     0
CGGCCTTTTGCTGATTCTCCT     RPFADSP        1     0
CGGCCTTTTGGGACGGAGACT     RPFGTET        1     0
CGGCCTTTTGTGACTCAGGAG     RPFVTQE        1     0
CGGCCTTTTGTGCATGGGCTG     RPFVHGL        1     0
CGGCCTTTTGTGCCTAATGTT     RPFVPNV        1     0
CGGCCTTTTGTGCTGCATCTT     RPFVLHL        1     0
CGGCCTTTTGTGGCGCCTTCG     RPFVAPS        1     0
CGGCCTTTTGTTCAGACTCTT     RPFVQTL        1     0
CGGCCTTTTGTTGAGGATCGT     RPFVEDR        1     0
CGGCCTTTTTAGACGGAGACG     RPFQTET        1     0
CGGCCTTTTTATACTCTGCAT     RPFYTLH        1     0
CGGCCTTTTTCTAGTAATCTG     RPFSSNL        1     0
CGGCCTTTTTCTCTGCATGCT     RPFSLHA        1     0
CGGCCTTTTTCTGCTAGTTAT     RPFSASY        1     0
CGGCCTTTTTGGGTTCCTTTT     RPFWVPF        1     0
CGGCCTTTTTTGCTTCCTAGT     RPFLLPS        1     0
CGGCGGAATCTTCCTCCTCGT     RRNLPPR        1     0
CGGCGGACAGCTACTGATTTG     RRTATDL        1     0
CGGCGGACTATGATGCAGCCG     RRTMMQP        1     0
CGGCGGACTCATCCGAATAGG     RRTHPNR        1     0
CGGCGGAGGCTGACGTAGCCT     RRRLTQP        1     0
CGGCGGAGTCCGGAGACTTAT     RRSPETY        1     0
CGGCGGCAGACTGAGCCGATG     RRQTEPM        1     0
CGGCGGCAGCATCTTGTTTAT     RRQHLVY        1     0
CGGCGGCATAAGCTTCCTGTT     RRHKLPV        1     0
CGGCGGCATATGTATTGGGCT     RRHMYWA        1     0
CGGCGGCCTGGGCTTCATGTT     RRPGLHV        1     0
CGGCGGCCTTAGTCTCCTCAT     RRPQSPH        1     0
CGGCGGCGGCAGTATCATTGT     RRRQYHC        1     0
CGGCGGCTGCCTCAGACGGCG     RRLPQTA        1     0
CGGCGGCTGGGTCGGATTCCT     RRLGRIP        1     0
CGGCGGCTGTTTTAGGAGTCT     RRLFQES        1     0
CGGCGGCTTAGTTCGATTGTT     RRLSSIV        1     0
CGGCGGCTTCCTTGGATGTCT     RRLPWMS        1     0
CGGCGGGCGAGGCTGCTTCAT     RRARLLH        1     0
CGGCGGTCGCGTACTGATTGG     RRSRTDW        1     0
CGGCGGTCTAGTGCTACGCCT     RRSSATP        1     0
CGGCGGTGTGGTCTGCTTGTT     RRCGLLV        1     0
CGGCGGTTTTCGACTAATCCG     RRFSTNP        1     0
CGGCGTATGTAGAATCATGCT     RRMQNHA        1     0
CGGCGTCATCCGCTTGAGCAG     RRHPLEQ        1     0
CGGCGTCCGACGGCTCCGAAT     RRPTAPN        1     0
CGGCGTCCGACGGGTGTTAGG     RRPTGVR        1     0
CGGCGTCCGACTACTCCGATG     RRPTTPM        1     0
CGGCGTCCGAGGTGGTAGGTT     RRPRWQV        1     0
CGGCGTCCGGGTCCTTGTTCT     RRPGPCS        1     0
CGGCGTCCGTTTCAGAATGTG     RRPFQNV        1     0
CGGCGTCGGGCTCGTTGTACG     RRRARCT        1     0
CGGCGTCTTCCTCTTCGTCAG     RRLPLRQ        1     0
CGGCGTGATACGTCTACGGTG     RRDTSTV        1     0
CGGCGTGCGACTCAGCCGGAG     RRATQPE        1     0
CGGCGTGCGATGAATGATTCG     RRAMNDS        1     0
CGGCGTGCGATTCCTCTGTTT     RRAIPLF        1     0
CGGCGTGCGTAGCGTCATCTG     RRAQRHL        1     0
CGGCGTGCTACTCATCCTTCG     RRATHPS        1     0
CGGCGTGCTCATCCTCATTGG     RRAHPHW        1     0
CGGCGTGGTCCGGAGGCTGCT     RRGPEAA        1     0
CGGCTAACGACGCATAGTCAT     RLTTHSH        1     0
CGGCTAACGGATACGGCGCCT     RLTDTAP        1     0
CGGCTAACGGTTCCGCTGACT     RLTVPLT        1     0
CGGCTAACGGTTGTGGCGCAT     RLTVVAH        1     0
CGGCTAACTCAGACGTGGACG     RLTQTWT        1     0
CGGCTAAGTACGACGACGGCT     RLSTTTA        1     0
CGGCTAATTCCGCATGGTCCG     RLIPHGP        1     0
CGGCTACAGAATATGTCTTTG     RLQNMSL        1     0
CGGCTACATACGATGCTGTAT     RLHTMLY        1     0
CGGCTACATGAGGCTGGTCCT     RLHEAGP        1     0
CGGCTACATGATTTGCGGCTG     RLHDLRL        1     0
CGGCTACCGGCTATTCTGCGG     RLPAILR        1     0
CGGCTACCGTCTGAGACTGTG     RLPSETV        1     0
CGGCTACCTACTGTGACTCCT     RLPTVTP        1     0
CGGCTACCTAGTTCTTTTTGG     RLPSSFW        1     0
CGGCTACCTCCGCTTCTTCCT     RLPPLLP        1     0
CGGCTACCTCCTACGTATTAT     RLPPTYY        1     0
CGGCTACCTCTGACTCCTTCT     RLPLTPS        1     0
CGGCTACCTCTGATTGTTCTT     RLPLIVL        1     0
CGGCTACCTGTTCCTCTGTCT     RLPVPLS        1     0
CGGCTACCTTCGGGGGCTGTG     RLPSGAV        1     0
CGGCTACTGCAGGCTCTGCCG     RLLQALP        1     0
CGGCTACTTCCTTCTGGTCCG     RLLPSGP        1     0
CGGCTACTTGAGATTCATGAT     RLLEIHD        1     0
CGGCTAGCGACTGATATTTGG     RLATDIW        1     0
CGGCTAGCGGAGTATATGTCG     RLAEYMS        1     0
CGGCTAGCGTATGCGACTCCG     RLAYATP        1     0
CGGCTAGCTCAGACTCCTGAG     RLAQTPE        1     0
CGGCTAGCTCCGATGACGGTG     RLAPMTV        1     0
CGGCTAGGGTTTCTTATTCCG     RLGFLIP        1     0
CGGCTATAGCTGACTCCGCCT     RLQLTPP        1     0
CGGCTCAATGTGCCTTAGCTT     RLNVPQL        1     0
CGGCTCACTCCTCTTTATGTT     RLTPLYV        1     0
CGGCTCAGTGATAGTACTCCT     RLSDSTP        1     0
CGGCTCCAGATTGTGACTTAG     RLQIVTQ        1     0
CGGCTCGGTCTGCCTCAGCTG     RLGLPQL        1     0
CGGCTGAAGACGGAGATTATG     RLKTEIM        1     0
CGGCTGAAGCATGAGGTGTCG     RLKHEVS        1     0
CGGCTGAAGCATGATATGACT     RLKHDMT        1     0
CGGCTGAAGCTGGAGTATGTG     RLKLEYV        1     0
CGGCTGAAGCTGGATACTCAT     RLKLDTH        1     0
CGGCTGAAGGCGCATACTCAG     RLKAHTQ        1     0
CGGCTGAAGTTGCCGGTTGTG     RLKLPVV        1     0
CGGCTGAATAATATGATTCGT     RLNNMIR        1     0
CGGCTGAATAATCATAATATT     RLNNHNI        1     0
CGGCTGAATAATCTGACTCTT     RLNNLTL        1     0
CGGCTGAATAATGCGAGTTTG     RLNNASL        1     0
CGGCTGAATAATGGTCCGCAT     RLNNGPH        1     0
CGGCTGAATAATGGTCCGCCG     RLNNGPP        1     0
CGGCTGAATAATGTGGGGCAT     RLNNVGH        1     0
CGGCTGAATAATTTGCCTTCG     RLNNLPS        1     0
CGGCTGAATACGAATTGGCTG     RLNTNWL        1     0
CGGCTGAATACGACTTCGCAT     RLNTTSH        1     0
CGGCTGAATACGATTCCTACT     RLNTIPT        1     0
CGGCTGAATACGCAGCATCTT     RLNTQHL        1     0
CGGCTGAATACGCCTACTCAT     RLNTPTH        1     0
CGGCTGAATACGCCTCCTGGT     RLNTPPG        1     0
CGGCTGAATACGCTGTGGATT     RLNTLWI        1     0
CGGCTGAATACGCTTTCTGTT     RLNTLSV        1     0
CGGCTGAATACGGATCCTGAG     RLNTDPE        1     0
CGGCTGAATACGGCGTCGCTG     RLNTASL        1     0
CGGCTGAATACGGTGTGGCTT     RLNTVWL        1     0
CGGCTGAATACGTGTCCGCCT     RLNTCPP        1     0
CGGCTGAATACTACTAATCTT     RLNTTNL        1     0
CGGCTGAATACTATGACTTCG     RLNTMTS        1     0
CGGCTGAATACTATGCCTTGG     RLNTMPW        1     0
CGGCTGAATACTATTACTTTG     RLNTITL        1     0
CGGCTGAATACTCCTAGTTGG     RLNTPSW        1     0
CGGCTGAATACTCTTGAGTTG     RLNTLEL        1     0
CGGCTGAATACTGCGACTCTT     RLNTATL        1     0
CGGCTGAATACTGCTTTTACG     RLNTAFT        1     0
CGGCTGAATACTGGGCGTCCG     RLNTGRP        1     0
CGGCTGAATACTGTGAATCCT     RLNTVNP        1     0
CGGCTGAATACTTCGACGCTT     RLNTSTL        1     0
CGGCTGAATACTTCGCCTTAT     RLNTSPY        1     0
CGGCTGAATACTTGGAGTTAT     RLNTWSY        1     0
CGGCTGAATAGTACGCTGTTT     RLNSTLF        1     0
CGGCTGAATAGTATGCCTGCT     RLNSMPA        1     0
CGGCTGAATAGTCATCCTCAG     RLNSHPQ        1     0
CGGCTGAATAGTCCGCCGCTT     RLNSPPL        1     0
CGGCTGAATAGTGTTCATCAT     RLNSVHH        1     0
CGGCTGAATAGTGTTGATGAG     RLNSVDE        1     0
CGGCTGAATATGAGTGTGTCG     RLNMSVS        1     0
CGGCTGAATATGATTCATACG     RLNMIHT        1     0
CGGCTGAATATGCCTAAGTTT     RLNMPKF        1     0
CGGCTGAATATGCCTACTCCG     RLNMPTP        1     0
CGGCTGAATATGCTGGAGCTG     RLNMLEL        1     0
CGGCTGAATATGCTGGCTACT     RLNMLAT        1     0
CGGCTGAATATGTATCCGCCT     RLNMYPP        1     0
CGGCTGAATATGTCTCTTCCG     RLNMSLP        1     0
CGGCTGAATATGTGGTCGGCG     RLNMWSA        1     0
CGGCTGAATATGTTTGTGCAG     RLNMFVQ        1     0
CGGCTGAATATTAAGTATCTG     RLNIKYL        1     0
CGGCTGAATATTACTACGTCT     RLNITTS        1     0
CGGCTGAATATTCCGAATCCG     RLNIPNP        1     0
CGGCTGAATATTCCGTTGCAT     RLNIPLH        1     0
CGGCTGAATATTGCTCTGGCT     RLNIALA        1     0
CGGCTGAATCAGAATCTGGTG     RLNQNLV        1     0
CGGCTGAATCAGACGGATTTG     RLNQTDL        1     0
CGGCTGAATCAGACGTATCCG     RLNQTYP        1     0
CGGCTGAATCAGACGTCTCCG     RLNQTSP        1     0
CGGCTGAATCAGACTCATTTG     RLNQTHL        1     0
CGGCTGAATCAGCATGTTACG     RLNQHVT        1     0
CGGCTGAATCAGCTGTCTCAT     RLNQLSH        1     0
CGGCTGAATCAGGATTTGTTT     RLNQDLF        1     0
CGGCTGAATCAGGCTCCTCCT     RLNQAPP        1     0
CGGCTGAATCAGGGTCCGACT     RLNQGPT        1     0
CGGCTGAATCAGGTTGAGCTG     RLNQVEL        1     0
CGGCTGAATCAGTATGCTAGT     RLNQYAS        1     0
CGGCTGAATCATACGTATCTG     RLNHTYL        1     0
CGGCTGAATCATACTGGTCCG     RLNHTGP        1     0
CGGCTGAATCATAGTCATGCG     RLNHSHA        1     0
CGGCTGAATCATATGTCGACG     RLNHMST        1     0
CGGCTGAATCATCATGTTATT     RLNHHVI        1     0
CGGCTGAATCATCATGTTTCT     RLNHHVS        1     0
CGGCTGAATCATCCGGTTGGT     RLNHPVG        1     0
CGGCTGAATCATCCTATGATG     RLNHPMM        1     0
CGGCTGAATCATCTTCCGCTT     RLNHLPL        1     0
CGGCTGAATCATGAGACTGTG     RLNHETV        1     0
CGGCTGAATCATTTTATGCAT     RLNHFMH        1     0
CGGCTGAATCCGACGCTGCAG     RLNPTLQ        1     0
CGGCTGAATCCGATGATTACT     RLNPMIT        1     0
CGGCTGAATCCGCATACTGGT     RLNPHTG        1     0
CGGCTGAATCCGCCGATGGCT     RLNPPMA        1     0
CGGCTGAATCCGCTGCAGATT     RLNPLQI        1     0
CGGCTGAATCCGGCGATGTGT     RLNPAMC        1     0
CGGCTGAATCCGTCTCCGCCT     RLNPSPP        1     0
CGGCTGAATCCGTCTCCTGAT     RLNPSPD        1     0
CGGCTGAATCCTACGACTCAT     RLNPTTH        1     0
CGGCTGAATCCTACGCTTCCG     RLNPTLP        1     0
CGGCTGAATCCTGAGGAGTAT     RLNPEEY        1     0
CGGCTGAATCCTGCTGATGAT     RLNPADD        1     0
CGGCTGAATCCTGTGCCGCAT     RLNPVPH        1     0
CGGCTGAATCCTGTTACGCCT     RLNPVTP        1     0
CGGCTGAATCCTTCTACGCTG     RLNPSTL        1     0
CGGCTGAATCCTTCTCCGACG     RLNPSPT        1     0
CGGCTGAATCCTTCTGCGCTT     RLNPSAL        1     0
CGGCTGAATCCTTGTACTGAT     RLNPCTD        1     0
CGGCTGAATCTGAGTATGCCT     RLNLSMP        1     0
CGGCTGAATCTGAGTGAGTCT     RLNLSES        1     0
CGGCTGAATCTGATTACGTGG     RLNLITW        1     0
CGGCTGAATCTGCATTATACT     RLNLHYT        1     0
CGGCTGAATCTGCCTACGCAG     RLNLPTQ        1     0
CGGCTGAATCTGCGTCCGCCT     RLNLRPP        1     0
CGGCTGAATCTGCTGGGGCAT     RLNLLGH        1     0
CGGCTGAATCTGCTGTCGATT     RLNLLSI        1     0
CGGCTGAATCTGGCGCATGTT     RLNLAHV        1     0
CGGCTGAATCTGGCTCCGGCT     RLNLAPA        1     0
CGGCTGAATCTGGTTATGTTG     RLNLVML        1     0
CGGCTGAATCTGTCGGGTCTG     RLNLSGL        1     0
CGGCTGAATCTGTTGTTGACT     RLNLLLT        1     0
CGGCTGAATCTTAGTGAGCTT     RLNLSEL        1     0
CGGCTGAATCTTCCGCAGCAT     RLNLPQH        1     0
CGGCTGAATCTTCCTGTGTCT     RLNLPVS        1     0
CGGCTGAATCTTCCTTGGATG     RLNLPWM        1     0
CGGCTGAATCTTGCGAATCCG     RLNLANP        1     0
CGGCTGAATCTTGCGGGTCTG     RLNLAGL        1     0
CGGCTGAATCTTGCTGCGGCG     RLNLAAA        1     0
CGGCTGAATCTTGTGCTGTAT     RLNLVLY        1     0
CGGCTGAATCTTTCTTCTCTG     RLNLSSL        1     0
CGGCTGAATCTTTGGTCGGAT     RLNLWSD        1     0
CGGCTGAATGAGAATCAGTTG     RLNENQL        1     0
CGGCTGAATGAGCAGCTTGTT     RLNEQLV        1     0
CGGCTGAATGAGGCTTCTCTT     RLNEASL        1     0
CGGCTGAATGAGGGGCATCTG     RLNEGHL        1     0
CGGCTGAATGAGGTGCCTATT     RLNEVPI        1     0
CGGCTGAATGAGTTGCCTTAT     RLNELPY        1     0
CGGCTGAATGATACGATTCCT     RLNDTIP        1     0
CGGCTGAATGATACTACGCTT     RLNDTTL        1     0
CGGCTGAATGATACTACTAGT     RLNDTTS        1     0
CGGCTGAATGATACTACTGCT     RLNDTTA        1     0
CGGCTGAATGATACTCAGAAG     RLNDTQK        1     0
CGGCTGAATGATACTCATGCG     RLNDTHA        1     0
CGGCTGAATGATAGGCAGCAG     RLNDRQQ        1     0
CGGCTGAATGATCATCTGCCG     RLNDHLP        1     0
CGGCTGAATGATCATGTGAGT     RLNDHVS        1     0
CGGCTGAATGATCCTGTTCCT     RLNDPVP        1     0
CGGCTGAATGATCGGCCTGGT     RLNDRPG        1     0
CGGCTGAATGATCGGGCTAAT     RLNDRAN        1     0
CGGCTGAATGATCTGTGTCCG     RLNDLCP        1     0
CGGCTGAATGATCTTGAGGTG     RLNDLEV        1     0
CGGCTGAATGATGAGCCTGCT     RLNDEPA        1     0
CGGCTGAATGATGATCTTCCG     RLNDDLP        1     0
CGGCTGAATGATTCTCTTCCT     RLNDSLP        1     0
CGGCTGAATGATTTTCCTAGT     RLNDFPS        1     0
CGGCTGAATGCGACGTTTCCG     RLNATFP        1     0
CGGCTGAATGCGATTTGGTGG     RLNAIWW        1     0
CGGCTGAATGCGCAGGCGGTG     RLNAQAV        1     0
CGGCTGAATGCGCTTACGTTG     RLNALTL        1     0
CGGCTGAATGCGGAGATGTCT     RLNAEMS        1     0
CGGCTGAATGCGGATCATGCT     RLNADHA        1     0
CGGCTGAATGCGGATGTTCGG     RLNADVR        1     0
CGGCTGAATGCGGCTGCTTCT     RLNAAAS        1     0
CGGCTGAATGCGGTGTGGGTG     RLNAVWV        1     0
CGGCTGAATGCGTATCTGCTT     RLNAYLL        1     0
CGGCTGAATGCGTCGCTGCAT     RLNASLH        1     0
CGGCTGAATGCGTTTCAGGTG     RLNAFQV        1     0
CGGCTGAATGCTACTGGTCCT     RLNATGP        1     0
CGGCTGAATGCTAGTTTTCAG     RLNASFQ        1     0
CGGCTGAATGCTATTTTTCCG     RLNAIFP        1     0
CGGCTGAATGCTCCTTCTATT     RLNAPSI        1     0
CGGCTGAATGCTCTGTTTCAG     RLNALFQ        1     0
CGGCTGAATGCTCTTCCGTCT     RLNALPS        1     0
CGGCTGAATGCTGCGCCTAAT     RLNAAPN        1     0
CGGCTGAATGCTGTGCCGTCT     RLNAVPS        1     0
CGGCTGAATGGGCCGATGCAT     RLNGPMH        1     0
CGGCTGAATGGGCGTCTGGAT     RLNGRLD        1     0
CGGCTGAATGGGCTTAATCCT     RLNGLNP        1     0
CGGCTGAATGGGTATACTCAT     RLNGYTH        1     0
CGGCTGAATGGTACTATGCCT     RLNGTMP        1     0
CGGCTGAATGGTCCTCATATG     RLNGPHM        1     0
CGGCTGAATGGTCTGTTTCCG     RLNGLFP        1     0
CGGCTGAATGTGACTGCTCCT     RLNVTAP        1     0
CGGCTGAATGTGCAGTTGGCT     RLNVQLA        1     0
CGGCTGAATGTGCAGTTTTAT     RLNVQFY        1     0
CGGCTGAATGTGCCTCTTCAT     RLNVPLH        1     0
CGGCTGAATGTGCTGCGTCAG     RLNVLRQ        1     0
CGGCTGAATGTGCTGGTTCGT     RLNVLVR        1     0
CGGCTGAATGTGCTTATGAAT     RLNVLMN        1     0
CGGCTGAATGTGCTTTCGACG     RLNVLST        1     0
CGGCTGAATGTGGCGAAGTTT     RLNVAKF        1     0
CGGCTGAATGTGGCTCAGGCG     RLNVAQA        1     0
CGGCTGAATGTGGGTCCTGTT     RLNVGPV        1     0
CGGCTGAATGTGTAGATTCCT     RLNVQIP        1     0
CGGCTGAATGTGTCGCTTTGG     RLNVSLW        1     0
CGGCTGAATGTGTCTACTCCT     RLNVSTP        1     0
CGGCTGAATGTGTCTACTGCG     RLNVSTA        1     0
CGGCTGAATGTGTTTCTACCT     RLNVFLP        1     0
CGGCTGAATGTTAATCAGCTT     RLNVNQL        1     0
CGGCTGAATGTTCATAAGTTT     RLNVHKF        1     0
CGGCTGAATGTTCCGGGACTT     RLNVPGL        1     0
CGGCTGAATGTTGCGACTACT     RLNVATT        1     0
CGGCTGAATGTTGCGCCTCCT     RLNVAPP        1     0
CGGCTGAATGTTTCTGGTACG     RLNVSGT        1     0
CGGCTGAATTATATGAGGTCT     RLNYMRS        1     0
CGGCTGAATTATGCTAATTCG     RLNYANS        1     0
CGGCTGAATTATGCTCCGGCT     RLNYAPA        1     0
CGGCTGAATTATGTGCCTGTT     RLNYVPV        1     0
CGGCTGAATTATTCGCAGGTG     RLNYSQV        1     0
CGGCTGAATTCGAGTCATACT     RLNSSHT        1     0
CGGCTGAATTCGATGCATCCG     RLNSMHP        1     0
CGGCTGAATTCGCTGCCGCCT     RLNSLPP        1     0
CGGCTGAATTCGCTTCCGAAT     RLNSLPN        1     0
CGGCTGAATTCTATGTAGATT     RLNSMQI        1     0
CGGCTGAATTCTCCGGCGTTT     RLNSPAF        1     0
CGGCTGAATTCTGATATTGTT     RLNSDIV        1     0
CGGCTGAATTGGACGCTTCAT     RLNWTLH        1     0
CGGCTGAATTGGACTATTCCT     RLNWTIP        1     0
CGGCTGAATTGGCATCCGCTT     RLNWHPL        1     0
CGGCTGAATTGGGTGCCGACT     RLNWVPT        1     0
CGGCTGAATTGGTTTGATACG     RLNWFDT        1     0
CGGCTGAATTGTATTAATCCT     RLNCINP        1     0
CGGCTGAATTGTCCGTCTCTG     RLNCPSL        1     0
CGGCTGAATTGTGCGCCGACT     RLNCAPT        1     0
CGGCTGAATTGTGGGTGTTAT     RLNCGCY        1     0
CGGCTGAATTGTTATCCGCGT     RLNCYPR        1     0
CGGCTGAATTTGACGTTGTCT     RLNLTLS        1     0
CGGCTGAATTTGACTCCTCCG     RLNLTPP        1     0
CGGCTGAATTTGCATGTTTTG     RLNLHVL        1     0
CGGCTGAATTTGGAGACTTAA     RLNLET*        1     0
CGGCTGAATTTGTAGAGTGCG     RLNLQSA        1     0
CGGCTGAATTTTTATACGTAT     RLNFYTY        1     0
CGGCTGAATTTTTCTCCTCCT     RLNFSPP        1     0
CGGCTGACAACTCAGAATTCT     RLTTQNS        1     0
CGGCTGACAAGTGAGCCTGGT     RLTSEPG        1     0
CGGCTGACACAGTGTTCTTCT     RLTQCSS        1     0
CGGCTGACAGCGGTGCCTCTG     RLTAVPL        1     0
CGGCTGACCCCTCTTCTTTTT     RLTPLLF        1     0
CGGCTGACCGAGTTGTCTCCT     RLTELSP        1     0
CGGCTGACGAATACTCCTCCG     RLTNTPP        1     0
CGGCTGACGAATACTGGGGGT     RLTNTGG        1     0
CGGCTGACGAATCAGACGTAT     RLTNQTY        1     0
CGGCTGACGAATCAGACTCCT     RLTNQTP        1     0
CGGCTGACGAATCCGGTTCCG     RLTNPVP        1     0
CGGCTGACGAATCTGCAGTAT     RLTNLQY        1     0
CGGCTGACGAATCTTGCGATG     RLTNLAM        1     0
CGGCTGACGAATGATACTTCT     RLTNDTS        1     0
CGGCTGACGAATGATCAACTT     RLTNDQL        1     0
CGGCTGACGAATGCTCCGGAG     RLTNAPE        1     0
CGGCTGACGAATTATGAGCAT     RLTNYEH        1     0
CGGCTGACGAATTTGCATTTG     RLTNLHL        1     0
CGGCTGACGACGATTATGCTG     RLTTIML        1     0
CGGCTGACGACGCTGACTTTG     RLTTLTL        1     0
CGGCTGACGACGCTGAGTAGT     RLTTLSS        1     0
CGGCTGACGACGCTGATGACT     RLTTLMT        1     0
CGGCTGACGACGCTTCATATT     RLTTLHI        1     0
CGGCTGACGACGCTTGCTCCT     RLTTLAP        1     0
CGGCTGACGACGCTTGTTACT     RLTTLVT        1     0
CGGCTGACGACGGAGGCGGTT     RLTTEAV        1     0
CGGCTGACGACGGAGTTGTAT     RLTTELY        1     0
CGGCTGACGACGGATTCGTGT     RLTTDSC        1     0
CGGCTGACGACGGCGCTAATG     RLTTALM        1     0
CGGCTGACGACGGCGTTTACT     RLTTAFT        1     0
CGGCTGACGACGGTTGAGCTT     RLTTVEL        1     0
CGGCTGACGACGGTTTCTTCT     RLTTVSS        1     0
CGGCTGACGACGTCTCCTCTT     RLTTSPL        1     0
CGGCTGACGACGTGTTTTGAT     RLTTCFD        1     0
CGGCTGACGACTACTACGAAT     RLTTTTN        1     0
CGGCTGACGACTACTACTTAT     RLTTTTY        1     0
CGGCTGACGACTAGTATGGCT     RLTTSMA        1     0
CGGCTGACGACTATGGCTACT     RLTTMAT        1     0
CGGCTGACGACTATTGATCAT     RLTTIDH        1     0
CGGCTGACGACTATTTCTGAT     RLTTISD        1     0
CGGCTGACGACTCAGAATTTT     RLTTQNF        1     0
CGGCTGACGACTCAGACTTTT     RLTTQTF        1     0
CGGCTGACGACTCAGGATTAG     RLTTQDQ        1     0
CGGCTGACGACTCAGGTTTCG     RLTTQVS        1     0
CGGCTGACGACTCAGTTGATT     RLTTQLI        1     0
CGGCTGACGACTCATAATCTG     RLTTHNL        1     0
CGGCTGACGACTCATGGTTTG     RLTTHGL        1     0
CGGCTGACGACTCCTATTCTG     RLTTPIL        1     0
CGGCTGACGACTCCTCCGACT     RLTTPPT        1     0
CGGCTGACGACTCTGCCGCCT     RLTTLPP        1     0
CGGCTGACGACTGATGATAGT     RLTTDDS        1     0
CGGCTGACGACTGGTCTTCTT     RLTTGLL        1     0
CGGCTGACGACTGTTCTTGTT     RLTTVLV        1     0
CGGCTGACGACTTCGTTTCAG     RLTTSFQ        1     0
CGGCTGACGACTTCTACTCCT     RLTTSTP        1     0
CGGCTGACGACTTCTCCTATT     RLTTSPI        1     0
CGGCTGACGACTTCTGATACT     RLTTSDT        1     0
CGGCTGACGACTTTTTATCTG     RLTTFYL        1     0
CGGCTGACGAGTAATAATATG     RLTSNNM        1     0
CGGCTGACGAGTATGCCGCTT     RLTSMPL        1     0
CGGCTGACGAGTATGCCTCAT     RLTSMPH        1     0
CGGCTGACGAGTATGCTTTTG     RLTSMLL        1     0
CGGCTGACGAGTCCTTGGACT     RLTSPWT        1     0
CGGCTGACGAGTGATCCTCCG     RLTSDPP        1     0
CGGCTGACGAGTGCGACTCCT     RLTSATP        1     0
CGGCTGACGAGTGCTACTACT     RLTSATT        1     0
CGGCTGACGAGTGGTATTCCT     RLTSGIP        1     0
CGGCTGACGAGTGGTCCGGGT     RLTSGPG        1     0
CGGCTGACGAGTGTTCCGCTG     RLTSVPL        1     0
CGGCTGACGAGTTGGACTCAT     RLTSWTH        1     0
CGGCTGACGATAGAGGCGCTT     RLTIEAL        1     0
CGGCTGACGATGAATAATATG     RLTMNNM        1     0
CGGCTGACGATGAATCATGTT     RLTMNHV        1     0
CGGCTGACGATGAATTTTTAG     RLTMNFQ        1     0
CGGCTGACGATGACGCCTCAT     RLTMTPH        1     0
CGGCTGACGATGACTACTAGT     RLTMTTS        1     0
CGGCTGACGATGACTATGCAT     RLTMTMH        1     0
CGGCTGACGATGACTATTATT     RLTMTII        1     0
CGGCTGACGATGAGTGCTAGT     RLTMSAS        1     0
CGGCTGACGATGCATAAGACT     RLTMHKT        1     0
CGGCTGACGATGCATCTTCCG     RLTMHLP        1     0
CGGCTGACGATGCCGACTATT     RLTMPTI        1     0
CGGCTGACGATGGATCAGCAG     RLTMDQQ        1     0
CGGCTGACGATGGCGACGCAT     RLTMATH        1     0
CGGCTGACGATGTCGGAGATG     RLTMSEM        1     0
CGGCTGACGATGTCGTTGCAT     RLTMSLH        1     0
CGGCTGACGATGTCTGATCAG     RLTMSDQ        1     0
CGGCTGACGATGTTTCCTGCT     RLTMFPA        1     0
CGGCTGACGATTACGACTGGT     RLTITTG        1     0
CGGCTGACGATTACGGATGTT     RLTITDV        1     0
CGGCTGACGATTAGTCCTACG     RLTISPT        1     0
CGGCTGACGATTATGGAGCGT     RLTIMER        1     0
CGGCTGACGATTCAGTTTCCT     RLTIQFP        1     0
CGGCTGACGATTCATGTTTTG     RLTIHVL        1     0
CGGCTGACGATTCCGATTGAT     RLTIPID        1     0
CGGCTGACGATTCCGCATGCG     RLTIPHA        1     0
CGGCTGACGATTCCGCGGTGG     RLTIPRW        1     0
CGGCTGACGATTCCGCTGCAG     RLTIPLQ        1     0
CGGCTGACGATTCCGTTGTCG     RLTIPLS        1     0
CGGCTGACGATTCCTACTCAG     RLTIPTQ        1     0
CGGCTGACGATTCCTAGTACG     RLTIPST        1     0
CGGCTGACGATTCTGCATCCT     RLTILHP        1     0
CGGCTGACGATTCTTAGTATG     RLTILSM        1     0
CGGCTGACGATTGATCCTAGG     RLTIDPR        1     0
CGGCTGACGATTGATGGTCTT     RLTIDGL        1     0
CGGCTGACGATTGTGTGGCCG     RLTIVWP        1     0
CGGCTGACGATTTATTCTACG     RLTIYST        1     0
CGGCTGACGATTTTGGAGTCT     RLTILES        1     0
CGGCTGACGCAGCTTCCGCCG     RLTQLPP        1     0
CGGCTGACGCAGCTTCCTCCG     RLTQLPP        1     0
CGGCTGACGCAGGATCCGGGT     RLTQDPG        1     0
CGGCTGACGCAGGCGCCTGTG     RLTQAPV        1     0
CGGCTGACGCATACGACTTAG     RLTHTTQ        1     0
CGGCTGACGCATATTCCGCCT     RLTHIPP        1     0
CGGCTGACGCATATTTCGAAT     RLTHISN        1     0
CGGCTGACGCATTTTGGTTTG     RLTHFGL        1     0
CGGCTGACGCTGATGCAGACT     RLTLMQT        1     0
CGGCTGACGCTGCCTACGCCT     RLTLPTP        1     0
CGGCTGACGCTGCTGCCGCTG     RLTLLPL        1     0
CGGCTGACGCTGGTTACTACT     RLTLVTT        1     0
CGGCTGACGCTGGTTCCTATG     RLTLVPM        1     0
CGGCTGACGCTTGTTCCTACG     RLTLVPT        1     0
CGGCTGACGGAACAGTTTCCG     RLTEQFP        1     0
CGGCTGACGGAGACGCTGTAT     RLTETLY        1     0
CGGCTGACGGAGCATACGAAT     RLTEHTN        1     0
CGGCTGACGGAGCATCTGCCG     RLTEHLP        1     0
CGGCTGACGGAGCCTTTGCCG     RLTEPLP        1     0
CGGCTGACGGAGGATTTGCTT     RLTEDLL        1     0
CGGCTGACGGAGGCTACTTTG     RLTEATL        1     0
CGGCTGACGGAGGGGTTTCTG     RLTEGFL        1     0
CGGCTGACGGAGGGTCTTGAT     RLTEGLD        1     0
CGGCTGACGGAGGTTGCGGAG     RLTEVAE        1     0
CGGCTGACGGAGTGGCCGCTT     RLTEWPL        1     0
CGGCTGACGGAGTTTCCTCAT     RLTEFPH        1     0
CGGCTGACGGATAAGCTGGCT     RLTDKLA        1     0
CGGCTGACGGATAAGGCTCCG     RLTDKAP        1     0
CGGCTGACGGATAATGGTTAT     RLTDNGY        1     0
CGGCTGACGGATACGCTGCTT     RLTDTLL        1     0
CGGCTGACGGATAGGCCTACT     RLTDRPT        1     0
CGGCTGACGGATAGTTCGCAT     RLTDSSH        1     0
CGGCTGACGGATATTCCTTGT     RLTDIPC        1     0
CGGCTGACGGATATTCTTATG     RLTDILM        1     0
CGGCTGACGGATCAGACGCTT     RLTDQTL        1     0
CGGCTGACGGATCATGATAAG     RLTDHDK        1     0
CGGCTGACGGATCCGCATGCT     RLTDPHA        1     0
CGGCTGACGGATCCGTATTGT     RLTDPYC        1     0
CGGCTGACGGATCCTAAGGTT     RLTDPKV        1     0
CGGCTGACGGATCCTCCGCTG     RLTDPPL        1     0
CGGCTGACGGATCCTGTGAGG     RLTDPVR        1     0
CGGCTGACGGATCCTTAGACG     RLTDPQT        1     0
CGGCTGACGGATCTTGCGGAT     RLTDLAD        1     0
CGGCTGACGGATGATTCGAGT     RLTDDSS        1     0
CGGCTGACGGATGCTCTTTGT     RLTDALC        1     0
CGGCTGACGGATGCTTATAAT     RLTDAYN        1     0
CGGCTGACGGATGCTTTTTTT     RLTDAFF        1     0
CGGCTGACGGATGGGGTTCCT     RLTDGVP        1     0
CGGCTGACGGATGGTCTTAAG     RLTDGLK        1     0
CGGCTGACGGATGTTGCGTAT     RLTDVAY        1     0
CGGCTGACGGATTTGACTCAT     RLTDLTH        1     0
CGGCTGACGGATTTGGCTCTG     RLTDLAL        1     0
CGGCTGACGGCGACTACGCAG     RLTATTQ        1     0
CGGCTGACGGCGCCGTCGCCT     RLTAPSP        1     0
CGGCTGACGGCGGATGTTGTG     RLTADVV        1     0
CGGCTGACGGCGGTTCATGGT     RLTAVHG        1     0
CGGCTGACGGCGTGTTGTCCT     RLTACCP        1     0
CGGCTGACGGCGTTGATGTCT     RLTALMS        1     0
CGGCTGACGGCTACGCATCTG     RLTATHL        1     0
CGGCTGACGGCTACGGATGCG     RLTATDA        1     0
CGGCTGACGGCTACTCCTTTT     RLTATPF        1     0
CGGCTGACGGCTACTCTTCCT     RLTATLP        1     0
CGGCTGACGGCTACTTGTGAT     RLTATCD        1     0
CGGCTGACGGCTATGATGCAT     RLTAMMH        1     0
CGGCTGACGGCTATGGATCGG     RLTAMDR        1     0
CGGCTGACGGCTATGTGTACG     RLTAMCT        1     0
CGGCTGACGGCTCCGATTCAG     RLTAPIQ        1     0
CGGCTGACGGCTCGGCCTATT     RLTARPI        1     0
CGGCTGACGGCTCTGGTTTGG     RLTALVW        1     0
CGGCTGACGGCTGATCATCCG     RLTADHP        1     0
CGGCTGACGGCTGATTCTTGG     RLTADSW        1     0
CGGCTGACGGCTGCTACGCCT     RLTAATP        1     0
CGGCTGACGGCTGCTAGTCCT     RLTAASP        1     0
CGGCTGACGGCTGCTTTTATT     RLTAAFI        1     0
CGGCTGACGGCTGGGCAGACT     RLTAGQT        1     0
CGGCTGACGGCTGGGCATGGG     RLTAGHG        1     0
CGGCTGACGGCTGGTGGGGGT     RLTAGGG        1     0
CGGCTGACGGCTTTGACGGAT     RLTALTD        1     0
CGGCTGACGGGGACTGCTGTG     RLTGTAV        1     0
CGGCTGACGGGGATTGATACG     RLTGIDT        1     0
CGGCTGACGGGGCATAATGTT     RLTGHNV        1     0
CGGCTGACGGGGCCTATTCCT     RLTGPIP        1     0
CGGCTGACGGGGCTGACTCAT     RLTGLTH        1     0
CGGCTGACGGGGCTGGAGCTT     RLTGLEL        1     0
CGGCTGACGGGGCTTGTTACT     RLTGLVT        1     0
CGGCTGACGGGGGAGGGGTTG     RLTGEGL        1     0
CGGCTGACGGGGGTTGATCCT     RLTGVDP        1     0
CGGCTGACGGGGTGTAGTAAT     RLTGCSN        1     0
CGGCTGACGGGGTGTGTGGTT     RLTGCVV        1     0
CGGCTGACGGGGTTTCTGGCT     RLTGFLA        1     0
CGGCTGACGGGTAATGAGGCT     RLTGNEA        1     0
CGGCTGACGGGTAATGCTCCG     RLTGNAP        1     0
CGGCTGACGGGTACGGAGACG     RLTGTET        1     0
CGGCTGACGGGTACTACTACT     RLTGTTT        1     0
CGGCTGACGGGTAGTTCTCAG     RLTGSSQ        1     0
CGGCTGACGGGTCCTGCGCCT     RLTGPAP        1     0
CGGCTGACGGGTCCTGCGTGG     RLTGPAW        1     0
CGGCTGACGGGTGCGTTGACT     RLTGALT        1     0
CGGCTGACGGTGACTGTTATG     RLTVTVM        1     0
CGGCTGACGGTGATGGAGTCT     RLTVMES        1     0
CGGCTGACGGTGCCTCTTTTG     RLTVPLL        1     0
CGGCTGACGGTGCTGCTGCCT     RLTVLLP        1     0
CGGCTGACGGTGCTGTCGTAT     RLTVLSY        1     0
CGGCTGACGGTGCTTAATTAT     RLTVLNY        1     0
CGGCTGACGGTGCTTAGTGAT     RLTVLSD        1     0
CGGCTGACGGTGGAGCGGCCT     RLTVERP        1     0
CGGCTGACGGTGGATATTATT     RLTVDII        1     0
CGGCTGACGGTGGCGGATTCG     RLTVADS        1     0
CGGCTGACGGTGGCGGATTCT     RLTVADS        1     0
CGGCTGACGGTGGCGTCTTAT     RLTVASY        1     0
CGGCTGACGGTGGCTGATAGT     RLTVADS        1     0
CGGCTGACGGTGGCTGGTATG     RLTVAGM        1     0
CGGCTGACGGTGGGTCTTGAG     RLTVGLE        1     0
CGGCTGACGGTGGTGAGTCCT     RLTVVSP        1     0
CGGCTGACGGTTACGTATGAT     RLTVTYD        1     0
CGGCTGACGGTTACTCCTTAT     RLTVTPY        1     0
CGGCTGACGGTTACTGCGCTG     RLTVTAL        1     0
CGGCTGACGGTTACTGTGACT     RLTVTVT        1     0
CGGCTGACGGTTATTGGTATT     RLTVIGI        1     0
CGGCTGACGGTTCAGGCGGCT     RLTVQAA        1     0
CGGCTGACGGTTCCGCCGCTG     RLTVPPL        1     0
CGGCTGACGGTTCCGTCGAAT     RLTVPSN        1     0
CGGCTGACGGTTCCTACGCTT     RLTVPTL        1     0
CGGCTGACGGTTCCTCCGCCT     RLTVPPP        1     0
CGGCTGACGGTTCCTTCTCCT     RLTVPSP        1     0
CGGCTGACGGTTCTGACTTCG     RLTVLTS        1     0
CGGCTGACGGTTCTGGCGTTT     RLTVLAF        1     0
CGGCTGACGGTTCTGTCGCAG     RLTVLSQ        1     0
CGGCTGACGGTTCTTGGGTAG     RLTVLGQ        1     0
CGGCTGACGGTTGATGCTCCG     RLTVDAP        1     0
CGGCTGACGGTTGGGCCGCTT     RLTVGPL        1     0
CGGCTGACGGTTGGGCTGCAG     RLTVGLQ        1     0
CGGCTGACGGTTGTTCATTTT     RLTVVHF        1     0
CGGCTGACGGTTTCTCATCTT     RLTVSHL        1     0
CGGCTGACGTAGACTCTGCTT     RLTQTLL        1     0
CGGCTGACGTAGATGCCTCCT     RLTQMPP        1     0
CGGCTGACGTAGGTGTTTCCT     RLTQVFP        1     0
CGGCTGACGTATAATCCGTTT     RLTYNPF        1     0
CGGCTGACGTATAATTCGCTG     RLTYNSL        1     0
CGGCTGACGTATACTCCGGAG     RLTYTPE        1     0
CGGCTGACGTATATGGATCTG     RLTYMDL        1     0
CGGCTGACGTATCATCCTATT     RLTYHPI        1     0
CGGCTGACGTATCATGCGAGT     RLTYHAS        1     0
CGGCTGACGTATCCGGCGAAG     RLTYPAK        1     0
CGGCTGACGTATCCTATTTGG     RLTYPIW        1     0
CGGCTGACGTATCTTGCTGCG     RLTYLAA        1     0
CGGCTGACGTATGCTCCGGGT     RLTYAPG        1     0
CGGCTGACGTATTCTCTGACG     RLTYSLT        1     0
CGGCTGACGTCGCCTCCGATT     RLTSPPI        1     0
CGGCTGACGTCGCCTGCTCCG     RLTSPAP        1     0
CGGCTGACGTCGCCTTCGGGT     RLTSPSG        1     0
CGGCTGACGTCGCTTCATATT     RLTSLHI        1     0
CGGCTGACGTCGGCTTATTAT     RLTSAYY        1     0
CGGCTGACGTCGGTTCTGCCT     RLTSVLP        1     0
CGGCTGACGTCGTCGACGCAT     RLTSSTH        1     0
CGGCTGACGTCTACGTATGTG     RLTSTYV        1     0
CGGCTGACGTCTACTCCTCCG     RLTSTPP        1     0
CGGCTGACGTCTACTCCTGCG     RLTSTPA        1     0
CGGCTGACGTCTAGTGGGATG     RLTSSGM        1     0
CGGCTGACGTCTATTACGATT     RLTSITI        1     0
CGGCTGACGTCTCTGAATGTT     RLTSLNV        1     0
CGGCTGACGTCTCTTCCGTCT     RLTSLPS        1     0
CGGCTGACGTCTCTTTCGGCG     RLTSLSA        1     0
CGGCTGACGTCTGATGCGCGG     RLTSDAR        1     0
CGGCTGACGTCTGGGCTGCCG     RLTSGLP        1     0
CGGCTGACGTCTGTGCCTATT     RLTSVPI        1     0
CGGCTGACGTCTTCTGGTCTT     RLTSSGL        1     0
CGGCTGACGTCTTGGCATCAG     RLTSWHQ        1     0
CGGCTGACGTCTTTGGTGCAT     RLTSLVH        1     0
CGGCTGACGTGGAGTATGCCG     RLTWSMP        1     0
CGGCTGACGTGGGCGACTTCG     RLTWATS        1     0
CGGCTGACGTGGGCTTGTGCG     RLTWACA        1     0
CGGCTGACGTGGTAGACGGTT     RLTWQTV        1     0
CGGCTGACGTGGTGTATTCCT     RLTWCIP        1     0
CGGCTGACGTGTACTCCTGTG     RLTCTPV        1     0
CGGCTGACGTGTCCTCCGCAG     RLTCPPQ        1     0
CGGCTGACGTGTGAGCAGATT     RLTCEQI        1     0
CGGCTGACGTTGACGATGGTG     RLTLTMV        1     0
CGGCTGACGTTGACTCTGGAT     RLTLTLD        1     0
CGGCTGACGTTGATTCCTAAT     RLTLIPN        1     0
CGGCTGACGTTGCATATTACG     RLTLHIT        1     0
CGGCTGACGTTGCCGCAGTCT     RLTLPQS        1     0
CGGCTGACGTTGCTGAGTCCT     RLTLLSP        1     0
CGGCTGACGTTGCTGCTGTAG     RLTLLLQ        1     0
CGGCTGACGTTGGAGAGTCCT     RLTLESP        1     0
CGGCTGACGTTGGATAATCCT     RLTLDNP        1     0
CGGCTGACGTTGGCTCCTCCT     RLTLAPP        1     0
CGGCTGACGTTGGGTTCTGCG     RLTLGSA        1     0
CGGCTGACGTTGGTGGTGGCT     RLTLVVA        1     0
CGGCTGACGTTGTTGAATCCT     RLTLLNP        1     0
CGGCTGACGTTTAATACGCAT     RLTFNTH        1     0
CGGCTGACGTTTACTTCTTGG     RLTFTSW        1     0
CGGCTGACGTTTCCGCCTCCG     RLTFPPP        1     0
CGGCTGACGTTTGAGATTACG     RLTFEIT        1     0
CGGCTGACGTTTGAGCAGCAG     RLTFEQQ        1     0
CGGCTGACGTTTGCTCCTAAG     RLTFAPK        1     0
CGGCTGACGTTTGGTCCGACT     RLTFGPT        1     0
CGGCTGACGTTTTCTCATCTT     RLTFSHL        1     0
CGGCTGACTAATAATCTGTGG     RLTNNLW        1     0
CGGCTGACTAATACTCCTATT     RLTNTPI        1     0
CGGCTGACTAATCCTCCGTGT     RLTNPPC        1     0
CGGCTGACTAATCTGTGGCCT     RLTNLWP        1     0
CGGCTGACTAATCTGTGTACT     RLTNLCT        1     0
CGGCTGACTAATGAGCATCAT     RLTNEHH        1     0
CGGCTGACTAATGAGCCGTCG     RLTNEPS        1     0
CGGCTGACTAATGATCTGTTT     RLTNDLF        1     0
CGGCTGACTAATGATGCGCCT     RLTNDAP        1     0
CGGCTGACTAATGCGTCTAAT     RLTNASN        1     0
CGGCTGACTAATGCTACTTCT     RLTNATS        1     0
CGGCTGACTAATTCGACTCCT     RLTNSTP        1     0
CGGCTGACTAATTGGATTGAG     RLTNWIE        1     0
CGGCTGACTACGAATCAGTAT     RLTTNQY        1     0
CGGCTGACTACGACGACTACT     RLTTTTT        1     0
CGGCTGACTACGACGGCGCAG     RLTTTAQ        1     0
CGGCTGACTACGACTGTGCAG     RLTTTVQ        1     0
CGGCTGACTACGAGTCATACT     RLTTSHT        1     0
CGGCTGACTACGATGCCTTCG     RLTTMPS        1     0
CGGCTGACTACGATGGATAAG     RLTTMDK        1     0
CGGCTGACTACGATGTTGGTG     RLTTMLV        1     0
CGGCTGACTACGATTCCGGTG     RLTTIPV        1     0
CGGCTGACTACGATTTTTTCT     RLTTIFS        1     0
CGGCTGACTACGCAGTATATG     RLTTQYM        1     0
CGGCTGACTACGCATTATCTG     RLTTHYL        1     0
CGGCTGACTACGCCGCATGTT     RLTTPHV        1     0
CGGCTGACTACGCCTATGAAT     RLTTPMN        1     0
CGGCTGACTACGCGGCATGAT     RLTTRHD        1     0
CGGCTGACTACGCTGGATACT     RLTTLDT        1     0
CGGCTGACTACGCTGGTTCAT     RLTTLVH        1     0
CGGCTGACTACGCTTCTTACG     RLTTLLT        1     0
CGGCTGACTACGGAGATTCAT     RLTTEIH        1     0
CGGCTGACTACGGATAGTTCT     RLTTDSS        1     0
CGGCTGACTACGGATTTGCAG     RLTTDLQ        1     0
CGGCTGACTACGGGGCATGCT     RLTTGHA        1     0
CGGCTGACTACGGTGAATAAT     RLTTVNN        1     0
CGGCTGACTACGTGTATGGCG     RLTTCMA        1     0
CGGCTGACTACGTTTTGGTGG     RLTTFWW        1     0
CGGCTGACTACTAATCCGATG     RLTTNPM        1     0
CGGCTGACTACTACGATGGGG     RLTTTMG        1     0
CGGCTGACTACTACGCATCTG     RLTTTHL        1     0
CGGCTGACTACTACTATTCTG     RLTTTIL        1     0
CGGCTGACTACTACTCCGCCT     RLTTTPP        1     0
CGGCTGACTACTACTCCGTTT     RLTTTPF        1     0
CGGCTGACTACTACTGTGTAT     RLTTTVY        1     0
CGGCTGACTACTAGTCCTCTG     RLTTSPL        1     0
CGGCTGACTACTATTAGTTCT     RLTTISS        1     0
CGGCTGACTACTATTGCTTTT     RLTTIAF        1     0
CGGCTGACTACTCATAATAGT     RLTTHNS        1     0
CGGCTGACTACTCATACGATG     RLTTHTM        1     0
CGGCTGACTACTCATATTCGT     RLTTHIR        1     0
CGGCTGACTACTCATCTTAAT     RLTTHLN        1     0
CGGCTGACTACTCATCTTCCG     RLTTHLP        1     0
CGGCTGACTACTCATGTTAAT     RLTTHVN        1     0
CGGCTGACTACTCATTATTTT     RLTTHYF        1     0
CGGCTGACTACTCCGACTCTT     RLTTPTL        1     0
CGGCTGACTACTCCGTTGCTT     RLTTPLL        1     0
CGGCTGACTACTCCTATTCGT     RLTTPIR        1     0
CGGCTGACTACTCCTCCGCCG     RLTTPPP        1     0
CGGCTGACTACTCCTCTTGCT     RLTTPLA        1     0
CGGCTGACTACTCCTGATACT     RLTTPDT        1     0
CGGCTGACTACTCTGGGTTTT     RLTTLGF        1     0
CGGCTGACTACTCTTGGTCTG     RLTTLGL        1     0
CGGCTGACTACTGAGATGATT     RLTTEMI        1     0
CGGCTGACTACTGAGCATTGG     RLTTEHW        1     0
CGGCTGACTACTGAGCTTAAG     RLTTELK        1     0
CGGCTGACTACTGCTACTGCG     RLTTATA        1     0
CGGCTGACTACTGCTATTCTT     RLTTAIL        1     0
CGGCTGACTACTGCTCCGACT     RLTTAPT        1     0
CGGCTGACTACTGCTGTGCCG     RLTTAVP        1     0
CGGCTGACTACTGCTTCTCCA     RLTTASP        1     0
CGGCTGACTACTGTGACGATT     RLTTVTI        1     0
CGGCTGACTACTGTTCAGGCT     RLTTVQA        1     0
CGGCTGACTACTGTTGATGTT     RLTTVDV        1     0
CGGCTGACTACTGTTGATTCT     RLTTVDS        1     0
CGGCTGACTACTTATCAGTGG     RLTTYQW        1     0
CGGCTGACTACTTCTATTACT     RLTTSIT        1     0
CGGCTGACTACTTCTTAGATT     RLTTSQI        1     0
CGGCTGACTACTTGTACGCAT     RLTTCTH        1     0
CGGCTGACTACTTTGAATGAG     RLTTLNE        1     0
CGGCTGACTACTTTGGATACG     RLTTLDT        1     0
CGGCTGACTACTTTTACTAGT     RLTTFTS        1     0
CGGCTGACTACTTTTGATCGT     RLTTFDR        1     0
CGGCTGACTAGTACGACTCAT     RLTSTTH        1     0
CGGCTGACTAGTACGCAGACG     RLTSTQT        1     0
CGGCTGACTAGTCATATGCAG     RLTSHMQ        1     0
CGGCTGACTAGTCCTAATTAT     RLTSPNY        1     0
CGGCTGACTAGTCCTTATCAG     RLTSPYQ        1     0
CGGCTGACTAGTGATTCGCTT     RLTSDSL        1     0
CGGCTGACTAGTGATTTTGCT     RLTSDFA        1     0
CGGCTGACTAGTTCTACTACG     RLTSSTT        1     0
CGGCTGACTAGTTTTCATGAT     RLTSFHD        1     0
CGGCTGACTATGAATCAGTGG     RLTMNQW        1     0
CGGCTGACTATGACGATGTGT     RLTMTMC        1     0
CGGCTGACTATGACGGATCCT     RLTMTDP        1     0
CGGCTGACTATGCCGCATGTT     RLTMPHV        1     0
CGGCTGACTATGCCGGCGCTT     RLTMPAL        1     0
CGGCTGACTATGCCTTGGCTG     RLTMPWL        1     0
CGGCTGACTATGCTGCCGTCT     RLTMLPS        1     0
CGGCTGACTATGGCGCATCAT     RLTMAHH        1     0
CGGCTGACTATGGCTACTACT     RLTMATT        1     0
CGGCTGACTATGGGGCCTCCT     RLTMGPP        1     0
CGGCTGACTATGGGGGCGCCT     RLTMGAP        1     0
CGGCTGACTATTAAGAGTGTT     RLTIKSV        1     0
CGGCTGACTATTACGCCTGTG     RLTITPV        1     0
CGGCTGACTATTACGCCTTCG     RLTITPS        1     0
CGGCTGACTATTACTCCGGCG     RLTITPA        1     0
CGGCTGACTATTATGCCTAAG     RLTIMPK        1     0
CGGCTGACTATTGATGTGAGT     RLTIDVS        1     0
CGGCTGACTATTGTGCCGGAT     RLTIVPD        1     0
CGGCTGACTATTTCGCAGGAG     RLTISQE        1     0
CGGCTGACTATTTGGGAGTTG     RLTIWEL        1     0
CGGCTGACTCAGAATACGGTG     RLTQNTV        1     0
CGGCTGACTCAGAATGAGGCT     RLTQNEA        1     0
CGGCTGACTCAGACGCCTACT     RLTQTPT        1     0
CGGCTGACTCAGCAGTGGTAT     RLTQQWY        1     0
CGGCTGACTCAGCATACTGAG     RLTQHTE        1     0
CGGCTGACTCAGCATGTGGCT     RLTQHVA        1     0
CGGCTGACTCAGCATTTTCAT     RLTQHFH        1     0
CGGCTGACTCAGCTTACGGAG     RLTQLTE        1     0
CGGCTGACTCAGCTTCCTCTT     RLTQLPL        1     0
CGGCTGACTCAGGTGAAGGAG     RLTQVKE        1     0
CGGCTGACTCAGGTGCCGCTT     RLTQVPL        1     0
CGGCTGACTCAGGTTTCGTAT     RLTQVSY        1     0
CGGCTGACTCAGTTTCCGGAT     RLTQFPD        1     0
CGGCTGACTCATACGGGGCAT     RLTHTGH        1     0
CGGCTGACTCATACTCATCCT     RLTHTHP        1     0
CGGCTGACTCATAGTATGCTG     RLTHSML        1     0
CGGCTGACTCATATGGAGGGG     RLTHMEG        1     0
CGGCTGACTCATATTGATTTG     RLTHIDL        1     0
CGGCTGACTCATCAGTTGACT     RLTHQLT        1     0
CGGCTGACTCATCCGCTGAAG     RLTHPLK        1     0
CGGCTGACTCATCTTCCTCAG     RLTHLPQ        1     0
CGGCTGACTCATCTTCCTGTG     RLTHLPV        1     0
CGGCTGACTCATGATCTTACT     RLTHDLT        1     0
CGGCTGACTCATGCTGCTATT     RLTHAAI        1     0
CGGCTGACTCATGTGACGCTT     RLTHVTL        1     0
CGGCTGACTCATGTGCCTCCG     RLTHVPP        1     0
CGGCTGACTCATGTTAATAAT     RLTHVNN        1     0
CGGCTGACTCATTATCCGTAT     RLTHYPY        1     0
CGGCTGACTCATTATCCTCCG     RLTHYPP        1     0
CGGCTGACTCATTATTCGGCT     RLTHYSA        1     0
CGGCTGACTCATTCGCAGCTG     RLTHSQL        1     0
CGGCTGACTCATTCGCCTTAG     RLTHSPQ        1     0
CGGCTGACTCATTGTCCGCGG     RLTHCPR        1     0
CGGCTGACTCCGACGGCTGAT     RLTPTAD        1     0
CGGCTGACTCCGATTCTTGCT     RLTPILA        1     0
CGGCTGACTCCGCATCTGATT     RLTPHLI        1     0
CGGCTGACTCCGCATTCGCCT     RLTPHSP        1     0
CGGCTGACTCCGCTGAGTATT     RLTPLSI        1     0
CGGCTGACTCCGGCGTATCCT     RLTPAYP        1     0
CGGCTGACTCCGGTGCGGGAT     RLTPVRD        1     0
CGGCTGACTCCGGTTCATCAT     RLTPVHH        1     0
CGGCTGACTCCTAATATGAAT     RLTPNMN        1     0
CGGCTGACTCCTAATATGCTG     RLTPNML        1     0
CGGCTGACTCCTAATCTTAAT     RLTPNLN        1     0
CGGCTGACTCCTACGAATCAT     RLTPTNH        1     0
CGGCTGACTCCTACTCTTAAT     RLTPTLN        1     0
CGGCTGACTCCTCAGACGAAT     RLTPQTN        1     0
CGGCTGACTCCTCCGCTGTGT     RLTPPLC        1     0
CGGCTGACTCCTCCGCTTTGT     RLTPPLC        1     0
CGGCTGACTCCTCCTAATACT     RLTPPNT        1     0
CGGCTGACTCCTCCTCAGCGT     RLTPPQR        1     0
CGGCTGACTCCTGCGCTTCTT     RLTPALL        1     0
CGGCTGACTCCTGTGATTCCG     RLTPVIP        1     0
CGGCTGACTCCTGTTATTGTG     RLTPVIV        1     0
CGGCTGACTCCTTGGATTTCG     RLTPWIS        1     0
CGGCTGACTCTGAATACTACT     RLTLNTT        1     0
CGGCTGACTCTGACGCATTGG     RLTLTHW        1     0
CGGCTGACTCTGACTACTACG     RLTLTTT        1     0
CGGCTGACTCTGACTCCGTGG     RLTLTPW        1     0
CGGCTGACTCTGAGTACGTCT     RLTLSTS        1     0
CGGCTGACTCTGCATAATGTT     RLTLHNV        1     0
CGGCTGACTCTGCCTATGCTT     RLTLPML        1     0
CGGCTGACTCTGCCTCTGACG     RLTLPLT        1     0
CGGCTGACTCTGGCGACGCCT     RLTLATP        1     0
CGGCTGACTCTGGCGTTGCAT     RLTLALH        1     0
CGGCTGACTCTGGCTACTATT     RLTLATI        1     0
CGGCTGACTCTGGCTCCTTTT     RLTLAPF        1     0
CGGCTGACTCTGGCTGGTCCT     RLTLAGP        1     0
CGGCTGACTCTGTCTTATCCT     RLTLSYP        1     0
CGGCTGACTCTGTGGCCTTCT     RLTLWPS        1     0
CGGCTGACTCTTACGCATAGT     RLTLTHS        1     0
CGGCTGACTCTTACGCCTAGT     RLTLTPS        1     0
CGGCTGACTCTTACGTCTCCT     RLTLTSP        1     0
CGGCTGACTCTTACTCATCAT     RLTLTHH        1     0
CGGCTGACTCTTATGGTTCCG     RLTLMVP        1     0
CGGCTGACTCTTCATAATGTT     RLTLHNV        1     0
CGGCTGACTCTTCATCCTAAT     RLTLHPN        1     0
CGGCTGACTCTTCATTCGTAT     RLTLHSY        1     0
CGGCTGACTCTTCCGGTTTCG     RLTLPVS        1     0
CGGCTGACTCTTCTGCCTTCG     RLTLLPS        1     0
CGGCTGACTCTTGAGCCTAAT     RLTLEPN        1     0
CGGCTGACTCTTGATATGACG     RLTLDMT        1     0
CGGCTGACTCTTGCGGCGGAG     RLTLAAE        1     0
CGGCTGACTCTTGGGGCGGGG     RLTLGAG        1     0
CGGCTGACTCTTGGTGCTAAG     RLTLGAK        1     0
CGGCTGACTCTTTATCCTCAT     RLTLYPH        1     0
CGGCTGACTCTTTCGCCTTCT     RLTLSPS        1     0
CGGCTGACTGAGAATCCGATT     RLTENPI        1     0
CGGCTGACTGAGACTCCGAAT     RLTETPN        1     0
CGGCTGACTGAGATGTTGTCT     RLTEMLS        1     0
CGGCTGACTGAGATGTTTCCT     RLTEMFP        1     0
CGGCTGACTGAGATTCATCCG     RLTEIHP        1     0
CGGCTGACTGAGCATAAGGAT     RLTEHKD        1     0
CGGCTGACTGAGCCTATGGCG     RLTEPMA        1     0
CGGCTGACTGAGCCTCCGCAT     RLTEPPH        1     0
CGGCTGACTGAGCCTGGTCCT     RLTEPGP        1     0
CGGCTGACTGAGCTTGCGGCT     RLTELAA        1     0
CGGCTGACTGAGGAGAAGCCT     RLTEEKP        1     0
CGGCTGACTGAGGAGACTCTG     RLTEETL        1     0
CGGCTGACTGAGGAGCCTAAG     RLTEEPK        1     0
CGGCTGACTGAGGCTAAGGCG     RLTEAKA        1     0
CGGCTGACTGAGGCTGCTGAG     RLTEAAE        1     0
CGGCTGACTGAGGGGAATCTG     RLTEGNL        1     0
CGGCTGACTGAGGGGATTGTG     RLTEGIV        1     0
CGGCTGACTGAGTCGCAGCTT     RLTESQL        1     0
CGGCTGACTGAGTCTCCGCAT     RLTESPH        1     0
CGGCTGACTGAGTCTGCTGGT     RLTESAG        1     0
CGGCTGACTGAGTGGAGTGAG     RLTEWSE        1     0
CGGCTGACTGAGTGGATGCCG     RLTEWMP        1     0
CGGCTGACTGAGTGGTGGAGT     RLTEWWS        1     0
CGGCTGACTGAGTTGTCTCCT     RLTELSP        1     0
CGGCTGACTGAGTTTCAGGCT     RLTEFQA        1     0
CGGCTGACTGAGTTTGATAAT     RLTEFDN        1     0
CGGCTGACTGATAAGGGGCCT     RLTDKGP        1     0
CGGCTGACTGATAATTCTAGG     RLTDNSR        1     0
CGGCTGACTGATACGACTGTG     RLTDTTV        1     0
CGGCTGACTGATACGCCTAAG     RLTDTPK        1     0
CGGCTGACTGATACGCTTGTG     RLTDTLV        1     0
CGGCTGACTGATACTGCTCAT     RLTDTAH        1     0
CGGCTGACTGATACTTCGCAT     RLTDTSH        1     0
CGGCTGACTGATACTTCGCTT     RLTDTSL        1     0
CGGCTGACTGATAGGATTCCG     RLTDRIP        1     0
CGGCTGACTGATAGTGCTTGG     RLTDSAW        1     0
CGGCTGACTGATATTCCGCTG     RLTDIPL        1     0
CGGCTGACTGATCATTTTCTT     RLTDHFL        1     0
CGGCTGACTGATCCGAATACT     RLTDPNT        1     0
CGGCTGACTGATCCGCCGCTT     RLTDPPL        1     0
CGGCTGACTGATCCGTATCAT     RLTDPYH        1     0
CGGCTGACTGATCCTACGCTT     RLTDPTL        1     0
CGGCTGACTGATCCTCCGGTG     RLTDPPV        1     0
CGGCTGACTGATGAGCCTGCG     RLTDEPA        1     0
CGGCTGACTGATGCGGTGCGT     RLTDAVR        1     0
CGGCTGACTGATGCTCCTAGG     RLTDAPR        1     0
CGGCTGACTGATGCTTATCTT     RLTDAYL        1     0
CGGCTGACTGATGGTGTGCGT     RLTDGVR        1     0
CGGCTGACTGATTCGATTTCG     RLTDSIS        1     0
CGGCTGACTGATTCTGATATG     RLTDSDM        1     0
CGGCTGACTGATTCTTCGATT     RLTDSSI        1     0
CGGCTGACTGATTTTAATGAT     RLTDFND        1     0
CGGCTGACTGCGACGCATCAT     RLTATHH        1     0
CGGCTGACTGCGACGGTGGAT     RLTATVD        1     0
CGGCTGACTGCGACTCCTACT     RLTATPT        1     0
CGGCTGACTGCGATGTGGACT     RLTAMWT        1     0
CGGCTGACTGCGATTAATCCT     RLTAINP        1     0
CGGCTGACTGCGATTAGTGCT     RLTAISA        1     0
CGGCTGACTGCGCATGCGTGT     RLTAHAC        1     0
CGGCTGACTGCGCATTCTCCT     RLTAHSP        1     0
CGGCTGACTGCGCCTAGTTTG     RLTAPSL        1     0
CGGCTGACTGCGCTTACGTCG     RLTALTS        1     0
CGGCTGACTGCGGATCCGGCT     RLTADPA        1     0
CGGCTGACTGCGGATCCGTTG     RLTADPL        1     0
CGGCTGACTGCGGATGCTACG     RLTADAT        1     0
CGGCTGACTGCGGCGGATCTG     RLTAADL        1     0
CGGCTGACTGCGGGGATTGAT     RLTAGID        1     0
CGGCTGACTGCGGGGTCTGGG     RLTAGSG        1     0
CGGCTGACTGCGGTGGAGTAT     RLTAVEY        1     0
CGGCTGACTGCGTTTCCGCCT     RLTAFPP        1     0
CGGCTGACTGCTAAGCATTAG     RLTAKHQ        1     0
CGGCTGACTGCTAATCTGATG     RLTANLM        1     0
CGGCTGACTGCTACTGATTGG     RLTATDW        1     0
CGGCTGACTGCTCAGGGTGAT     RLTAQGD        1     0
CGGCTGACTGCTCATGCTCTG     RLTAHAL        1     0
CGGCTGACTGCTCCGACGAGT     RLTAPTS        1     0
CGGCTGACTGCTCCGTTGCGT     RLTAPLR        1     0
CGGCTGACTGCTCCTCATATG     RLTAPHM        1     0
CGGCTGACTGCTCCTTCGTAT     RLTAPSY        1     0
CGGCTGACTGCTCCTTCGTTT     RLTAPSF        1     0
CGGCTGACTGCTCGGTATGAT     RLTARYD        1     0
CGGCTGACTGCTCTGCCTTTT     RLTALPF        1     0
CGGCTGACTGCTCTTAAGGTG     RLTALKV        1     0
CGGCTGACTGCTGAGCTTGCG     RLTAELA        1     0
CGGCTGACTGCTGCGGCGTGG     RLTAAAW        1     0
CGGCTGACTGCTGCGTGGACT     RLTAAWT        1     0
CGGCTGACTGCTGTGCCTACT     RLTAVPT        1     0
CGGCTGACTGCTGTGTATTGT     RLTAVYC        1     0
CGGCTGACTGCTGTTCCGATT     RLTAVPI        1     0
CGGCTGACTGCTGTTTATACT     RLTAVYT        1     0
CGGCTGACTGCTGTTTGGCCG     RLTAVWP        1     0
CGGCTGACTGCTTCTCCTGTA     RLTASPV        1     0
CGGCTGACTGGGATGGATGAT     RLTGMDD        1     0
CGGCTGACTGGGCATCATATG     RLTGHHM        1     0
CGGCTGACTGGGCCGGCGTCT     RLTGPAS        1     0
CGGCTGACTGGGCTGCCTCAG     RLTGLPQ        1     0
CGGCTGACTGGGCTTACGCCT     RLTGLTP        1     0
CGGCTGACTGGGCTTGCTCAG     RLTGLAQ        1     0
CGGCTGACTGGGGAGACTGAG     RLTGETE        1     0
CGGCTGACTGGGTATACGCCG     RLTGYTP        1     0
CGGCTGACTGGGTATGAGAAT     RLTGYEN        1     0
CGGCTGACTGGGTCGTTGCCT     RLTGSLP        1     0
CGGCTGACTGGTAATCCTGTG     RLTGNPV        1     0
CGGCTGACTGGTCCGTCGCCT     RLTGPSP        1     0
CGGCTGACTGGTCCGTCTCCT     RLTGPSP        1     0
CGGCTGACTGGTCCTTCTCTT     RLTGPSL        1     0
CGGCTGACTGGTGAGCTTACG     RLTGELT        1     0
CGGCTGACTGGTGCTACTACT     RLTGATT        1     0
CGGCTGACTGGTTCGGATCCG     RLTGSDP        1     0
CGGCTGACTGGTTCTAATATG     RLTGSNM        1     0
CGGCTGACTGGTTCTACTTGG     RLTGSTW        1     0
CGGCTGACTGGTTCTGCGTAT     RLTGSAY        1     0
CGGCTGACTGGTTTGCCTTTT     RLTGLPF        1     0
CGGCTGACTGTCCATGTGGTG     RLTVHVV        1     0
CGGCTGACTGTGACGACGAGT     RLTVTTS        1     0
CGGCTGACTGTGACTAGTCCT     RLTVTSP        1     0
CGGCTGACTGTGACTCTTCCT     RLTVTLP        1     0
CGGCTGACTGTGCATGCGACT     RLTVHAT        1     0
CGGCTGACTGTGCTGCTGTAT     RLTVLLY        1     0
CGGCTGACTGTGCTGTTGTCT     RLTVLLS        1     0
CGGCTGACTGTGCTTGTGCAG     RLTVLVQ        1     0
CGGCTGACTGTGGAGCTTACT     RLTVELT        1     0
CGGCTGACTGTGGCGACGACG     RLTVATT        1     0
CGGCTGACTGTTAGTGGTCTT     RLTVSGL        1     0
CGGCTGACTGTTAGTGTTCCT     RLTVSVP        1     0
CGGCTGACTGTTCATCCTGTT     RLTVHPV        1     0
CGGCTGACTGTTCCGACTGCT     RLTVPTA        1     0
CGGCTGACTGTTCCTACGAAT     RLTVPTN        1     0
CGGCTGACTGTTCCTATTATG     RLTVPIM        1     0
CGGCTGACTGTTCTGACGGAG     RLTVLTE        1     0
CGGCTGACTGTTCTTCATCAG     RLTVLHQ        1     0
CGGCTGACTGTTGTGCCTGAG     RLTVVPE        1     0
CGGCTGACTGTTTCTGCGTAT     RLTVSAY        1     0
CGGCTGACTTAGAATACGCCG     RLTQNTP        1     0
CGGCTGACTTAGACTAATCCG     RLTQTNP        1     0
CGGCTGACTTAGATGCCTCCG     RLTQMPP        1     0
CGGCTGACTTAGGAGCCTGTT     RLTQEPV        1     0
CGGCTGACTTATACGTCTCCG     RLTYTSP        1     0
CGGCTGACTTATAGTGCTCAT     RLTYSAH        1     0
CGGCTGACTTATCATCTTCCG     RLTYHLP        1     0
CGGCTGACTTATCCGTTTAAT     RLTYPFN        1     0
CGGCTGACTTATGATCCGAAT     RLTYDPN        1     0
CGGCTGACTTATTATCCGGCT     RLTYYPA        1     0
CGGCTGACTTATTGGGTTCCT     RLTYWVP        1     0
CGGCTGACTTCGCATACTACG     RLTSHTT        1     0
CGGCTGACTTCGCCTTATATG     RLTSPYM        1     0
CGGCTGACTTCTAATACGGTG     RLTSNTV        1     0
CGGCTGACTTCTACGCTGCCG     RLTSTLP        1     0
CGGCTGACTTCTACGGATCAT     RLTSTDH        1     0
CGGCTGACTTCTCATAATGGG     RLTSHNG        1     0
CGGCTGACTTCTCCGACTCCG     RLTSPTP        1     0
CGGCTGACTTCTCCGCATGTG     RLTSPHV        1     0
CGGCTGACTTCTCCTCTTGTG     RLTSPLV        1     0
CGGCTGACTTCTCCTTCGCCT     RLTSPSP        1     0
CGGCTGACTTCTCTTAAGGTG     RLTSLKV        1     0
CGGCTGACTTCTCTTCCGCAT     RLTSLPH        1     0
CGGCTGACTTCTGCGACGCAG     RLTSATQ        1     0
CGGCTGACTTCTTTGGCTACT     RLTSLAT        1     0
CGGCTGACTTGGACTCCTCCT     RLTWTPP        1     0
CGGCTGACTTGGCAGTATCCT     RLTWQYP        1     0
CGGCTGACTTGGCCGCATCCG     RLTWPHP        1     0
CGGCTGACTTGGCTTCAGGTT     RLTWLQV        1     0
CGGCTGACTTGGGCTGTGGAT     RLTWAVD        1     0
CGGCTGACTTGGGTGACGCCT     RLTWVTP        1     0
CGGCTGACTTGGTATCCTATG     RLTWYPM        1     0
CGGCTGACTTGTTCGACTTAG     RLTCSTQ        1     0
CGGCTGACTTTGCATCAGCTG     RLTLHQL        1     0
CGGCTGACTTTGCTGACGAAT     RLTLLTN        1     0
CGGCTGACTTTGCTGGATCCG     RLTLLDP        1     0
CGGCTGACTTTGTTTACGCAT     RLTLFTH        1     0
CGGCTGACTTTTATGCTGCCG     RLTFMLP        1     0
CGGCTGACTTTTCCGACGGTT     RLTFPTV        1     0
CGGCTGACTTTTCCGCTGTAT     RLTFPLY        1     0
CGGCTGACTTTTCCTCCGCCT     RLTFPPP        1     0
CGGCTGACTTTTCCTTCGGTT     RLTFPSV        1     0
CGGCTGACTTTTCTTGCTACG     RLTFLAT        1     0
CGGCTGAGGAGTGAGCGTCCT     RLRSERP        1     0
CGGCTGAGTAATCAGGGTTAT     RLSNQGY        1     0
CGGCTGAGTAATCATGCGTTG     RLSNHAL        1     0
CGGCTGAGTAATCTGCCTATG     RLSNLPM        1     0
CGGCTGAGTAATCTTTATCTG     RLSNLYL        1     0
CGGCTGAGTAATGAGTGGGAT     RLSNEWD        1     0
CGGCTGAGTAATTATCAGGCG     RLSNYQA        1     0
CGGCTGAGTAATTCGGTGGTT     RLSNSVV        1     0
CGGCTGAGTAATTCTATGGGG     RLSNSMG        1     0
CGGCTGAGTACGAATACGTTG     RLSTNTL        1     0
CGGCTGAGTACGCATCTGTCT     RLSTHLS        1     0
CGGCTGAGTACGCTTTCTACG     RLSTLST        1     0
CGGCTGAGTACGGCTCCGATT     RLSTAPI        1     0
CGGCTGAGTACGGTTGTTACT     RLSTVVT        1     0
CGGCTGAGTACGTCTACGTTG     RLSTSTL        1     0
CGGCTGAGTACGTCTCCTGTG     RLSTSPV        1     0
CGGCTGAGTACGTCTTTGCTT     RLSTSLL        1     0
CGGCTGAGTACTATGGAGTGG     RLSTMEW        1     0
CGGCTGAGTACTATTGCTCCT     RLSTIAP        1     0
CGGCTGAGTACTATTTCGCCT     RLSTISP        1     0
CGGCTGAGTACTCCGCAGTTG     RLSTPQL        1     0
CGGCTGAGTACTCCGGTTGCG     RLSTPVA        1     0
CGGCTGAGTACTCCTGAGGAG     RLSTPEE        1     0
CGGCTGAGTACTCTGCTTAGG     RLSTLLR        1     0
CGGCTGAGTACTGGGCTGCCT     RLSTGLP        1     0
CGGCTGAGTACTGTGAAGTGC     RLSTVKC        1     0
CGGCTGAGTACTGTGCTGCCG     RLSTVLP        1     0
CGGCTGAGTACTGTTAGTTGG     RLSTVSW        1     0
CGGCTGAGTACTTTTAATAGT     RLSTFNS        1     0
CGGCTGAGTAGTACGCCGCTG     RLSSTPL        1     0
CGGCTGAGTAGTAGTCCGTTG     RLSSSPL        1     0
CGGCTGAGTAGTCCTCATGTT     RLSSPHV        1     0
CGGCTGAGTAGTGCGCCTCCT     RLSSAPP        1     0
CGGCTGAGTAGTGCTCATTTT     RLSSAHF        1     0
CGGCTGAGTAGTGCTGAGTCT     RLSSAES        1     0
CGGCTGAGTAGTGTGCCGTGG     RLSSVPW        1     0
CGGCTGAGTATGACTGCGCCG     RLSMTAP        1     0
CGGCTGAGTATGCCTGTGCTT     RLSMPVL        1     0
CGGCTGAGTATGCTGTATCAT     RLSMLYH        1     0
CGGCTGAGTATGCTTGATACG     RLSMLDT        1     0
CGGCTGAGTATGGATGTTCAG     RLSMDVQ        1     0
CGGCTGAGTATGGCTCAGTTG     RLSMAQL        1     0
CGGCTGAGTATGTAGGCTCAT     RLSMQAH        1     0
CGGCTGAGTATGTGGCAGTCT     RLSMWQS        1     0
CGGCTGAGTATTAATACTGGT     RLSINTG        1     0
CGGCTGAGTATTACTGATATG     RLSITDM        1     0
CGGCTGAGTATTAGTAGTGGT     RLSISSG        1     0
CGGCTGAGTATTATGACTGGT     RLSIMTG        1     0
CGGCTGAGTATTATGCCTGCG     RLSIMPA        1     0
CGGCTGAGTATTCCGCCGCTT     RLSIPPL        1     0
CGGCTGAGTATTCCTACTTTG     RLSIPTL        1     0
CGGCTGAGTATTCCTCCTTAG     RLSIPPQ        1     0
CGGCTGAGTATTCCTGCTTTG     RLSIPAL        1     0
CGGCTGAGTATTCCTGTTACT     RLSIPVT        1     0
CGGCTGAGTATTGAGTTTTCT     RLSIEFS        1     0
CGGCTGAGTATTGCTCCGTAT     RLSIAPY        1     0
CGGCTGAGTATTTCTCCTGTG     RLSISPV        1     0
CGGCTGAGTATTTTGCCGCCT     RLSILPP        1     0
CGGCTGAGTCAGACGCAGTTG     RLSQTQL        1     0
CGGCTGAGTCAGACTACGGAT     RLSQTTD        1     0
CGGCTGAGTCAGAGTAGTCTG     RLSQSSL        1     0
CGGCTGAGTCAGCATAGTCCT     RLSQHSP        1     0
CGGCTGAGTCAGCTGCCGGGT     RLSQLPG        1     0
CGGCTGAGTCAGGATGGGTCG     RLSQDGS        1     0
CGGCTGAGTCAGGCGATTCCT     RLSQAIP        1     0
CGGCTGAGTCAGGCTGTGGAG     RLSQAVE        1     0
CGGCTGAGTCAGTCTGCGATG     RLSQSAM        1     0
CGGCTGAGTCAGTGTAAGGTT     RLSQCKV        1     0
CGGCTGAGTCATACTCTACCT     RLSHTLP        1     0
CGGCTGAGTCATATGCCGGCT     RLSHMPA        1     0
CGGCTGAGTCATCAGCATATG     RLSHQHM        1     0
CGGCTGAGTCATCATGATGTT     RLSHHDV        1     0
CGGCTGAGTCATCTGCTGATG     RLSHLLM        1     0
CGGCTGAGTCATGGGTCGCAT     RLSHGSH        1     0
CGGCTGAGTCATTGTGCGCAT     RLSHCAH        1     0
CGGCTGAGTCCGACGACTGAT     RLSPTTD        1     0
CGGCTGAGTCCGACTTGGAAT     RLSPTWN        1     0
CGGCTGAGTCCGCAGCCTATG     RLSPQPM        1     0
CGGCTGAGTCCGCAGTTTCTG     RLSPQFL        1     0
CGGCTGAGTCCGCTGATGCCT     RLSPLMP        1     0
CGGCTGAGTCCGGAGTCTTTG     RLSPESL        1     0
CGGCTGAGTCCGGATACTGCG     RLSPDTA        1     0
CGGCTGAGTCCGGGGACGTAT     RLSPGTY        1     0
CGGCTGAGTCCGGGGCCTCAT     RLSPGPH        1     0
CGGCTGAGTCCGGTTCCTCTG     RLSPVPL        1     0
CGGCTGAGTCCTAATACGCTG     RLSPNTL        1     0
CGGCTGAGTCCTAATGCGGTG     RLSPNAV        1     0
CGGCTGAGTCCTAATTGGCAT     RLSPNWH        1     0
CGGCTGAGTCCTAGTAATTAT     RLSPSNY        1     0
CGGCTGAGTCCTAGTTCTCCG     RLSPSSP        1     0
CGGCTGAGTCCTATTCAGGCG     RLSPIQA        1     0
CGGCTGAGTCCTCATGATGAT     RLSPHDD        1     0
CGGCTGAGTCCTCCTCTGGGT     RLSPPLG        1     0
CGGCTGAGTCCTCCTCTTGGT     RLSPPLG        1     0
CGGCTGAGTCCTCCTGAGCCT     RLSPPEP        1     0
CGGCTGAGTCCTCTTTGGCAT     RLSPLWH        1     0
CGGCTGAGTCCTGAGTGGATG     RLSPEWM        1     0
CGGCTGAGTCCTGATGCTTAT     RLSPDAY        1     0
CGGCTGAGTCCTGCGTGGTCT     RLSPAWS        1     0
CGGCTGAGTCCTGCTCCTTTT     RLSPAPF        1     0
CGGCTGAGTCCTGTTATTACG     RLSPVIT        1     0
CGGCTGAGTCCTGTTCCGGCT     RLSPVPA        1     0
CGGCTGAGTCCTTCGTCTCCG     RLSPSSP        1     0
CGGCTGAGTCTGCAGTATGAG     RLSLQYE        1     0
CGGCTGAGTCTGCATGCGTAT     RLSLHAY        1     0
CGGCTGAGTCTGCCTCAGGCT     RLSLPQA        1     0
CGGCTGAGTCTGCCTCTGCAG     RLSLPLQ        1     0
CGGCTGAGTCTGCTTTCTCAT     RLSLLSH        1     0
CGGCTGAGTCTGGCTACTTCT     RLSLATS        1     0
CGGCTGAGTCTGGCTTCGTTG     RLSLASL        1     0
CGGCTGAGTCTGGTGATGCTT     RLSLVML        1     0
CGGCTGAGTCTGGTTCCTCCG     RLSLVPP        1     0
CGGCTGAGTCTGTCTCCTTCG     RLSLSPS        1     0
CGGCTGAGTCTGTTTCATCTG     RLSLFHL        1     0
CGGCTGAGTCTTCCGGGGTAG     RLSLPGQ        1     0
CGGCTGAGTCTTCCTTTGCCT     RLSLPLP        1     0
CGGCTGAGTCTTGCGCCGGCG     RLSLAPA        1     0
CGGCTGAGTCTTGCTAATTCT     RLSLANS        1     0
CGGCTGAGTCTTGGGATGCAG     RLSLGMQ        1     0
CGGCTGAGTGAGCCGTCTCCG     RLSEPSP        1     0
CGGCTGAGTGATACTTGGCGT     RLSDTWR        1     0
CGGCTGAGTGATAGTCCTATG     RLSDSPM        1     0
CGGCTGAGTGATGTGAGTGCG     RLSDVSA        1     0
CGGCTGAGTGATGTTCTTATT     RLSDVLI        1     0
CGGCTGAGTGATTCTCCTGGT     RLSDSPG        1     0
CGGCTGAGTGATTGGCATCCT     RLSDWHP        1     0
CGGCTGAGTGCGATGTCGATG     RLSAMSM        1     0
CGGCTGAGTGCGATTTCTCTT     RLSAISL        1     0
CGGCTGAGTGCGCAGGAGGAG     RLSAQEE        1     0
CGGCTGAGTGCGCTGTGTTCT     RLSALCS        1     0
CGGCTGAGTGCTAATCCTCCT     RLSANPP        1     0
CGGCTGAGTGCTACTGCTATT     RLSATAI        1     0
CGGCTGAGTGCTATTAATCAT     RLSAINH        1     0
CGGCTGAGTGCTATTGATACG     RLSAIDT        1     0
CGGCTGAGTGCTCATCCGTCT     RLSAHPS        1     0
CGGCTGAGTGCTCATCCTAAT     RLSAHPN        1     0
CGGCTGAGTGCTCATGAGCTG     RLSAHEL        1     0
CGGCTGAGTGCTCCGATGCTG     RLSAPML        1     0
CGGCTGAGTGCTCCGTCTTCT     RLSAPSS        1     0
CGGCTGAGTGCTGAGACTTTG     RLSAETL        1     0
CGGCTGAGTGCTGATTCTCAG     RLSADSQ        1     0
CGGCTGAGTGCTGTGTGGCCT     RLSAVWP        1     0
CGGCTGAGTGCTGTTGCGCAT     RLSAVAH        1     0
CGGCTGAGTGCTTCTTTGGAG     RLSASLE        1     0
CGGCTGAGTGGGCTTCCGCTT     RLSGLPL        1     0
CGGCTGAGTGGGGAGTATACG     RLSGEYT        1     0
CGGCTGAGTGGGGCTACTCCT     RLSGATP        1     0
CGGCTGAGTGGGGTTCCGTCT     RLSGVPS        1     0
CGGCTGAGTGGTCCGTCTAAT     RLSGPSN        1     0
CGGCTGAGTGGTGAGTTGAGT     RLSGELS        1     0
CGGCTGAGTGGTGCTCTTAAT     RLSGALN        1     0
CGGCTGAGTGGTTATACGATG     RLSGYTM        1     0
CGGCTGAGTGTGCATAATATT     RLSVHNI        1     0
CGGCTGAGTGTGCATACTATG     RLSVHTM        1     0
CGGCTGAGTGTGCCGGGGCCT     RLSVPGP        1     0
CGGCTGAGTGTGCCTCAGTTG     RLSVPQL        1     0
CGGCTGAGTGTGGATCATGCT     RLSVDHA        1     0
CGGCTGAGTGTGGCGACTTCT     RLSVATS        1     0
CGGCTGAGTGTGGTTCCTCCG     RLSVVPP        1     0
CGGCTGAGTGTTCCGCATAAG     RLSVPHK        1     0
CGGCTGAGTGTTCCGGCTCCG     RLSVPAP        1     0
CGGCTGAGTGTTCTGACTGTT     RLSVLTV        1     0
CGGCTGAGTGTTCTTACTCAT     RLSVLTH        1     0
CGGCTGAGTGTTCTTCTGCAG     RLSVLLQ        1     0
CGGCTGAGTGTTGCTCATTAT     RLSVAHY        1     0
CGGCTGAGTGTTTCTCATCTT     RLSVSHL        1     0
CGGCTGAGTTATAGTCCTATG     RLSYSPM        1     0
CGGCTGAGTTATCCGACTACT     RLSYPTT        1     0
CGGCTGAGTTATCCGAGTTCG     RLSYPSS        1     0
CGGCTGAGTTATCCGCAGGCT     RLSYPQA        1     0
CGGCTGAGTTATCCTGCGCTT     RLSYPAL        1     0
CGGCTGAGTTATGAGCGTATT     RLSYERI        1     0
CGGCTGAGTTATGAGTCGCTG     RLSYESL        1     0
CGGCTGAGTTATGTTAATCAT     RLSYVNH        1     0
CGGCTGAGTTATTCGTTGACT     RLSYSLT        1     0
CGGCTGAGTTCGACTATGATT     RLSSTMI        1     0
CGGCTGAGTTCGCCTGTGATT     RLSSPVI        1     0
CGGCTGAGTTCGCCTTTTCCT     RLSSPFP        1     0
CGGCTGAGTTCGCTTGTTGTG     RLSSLVV        1     0
CGGCTGAGTTCGCTTTCTCCG     RLSSLSP        1     0
CGGCTGAGTTCTACGTCTCAT     RLSSTSH        1     0
CGGCTGAGTTCTATGCAGACT     RLSSMQT        1     0
CGGCTGAGTTCTCATAGTTTG     RLSSHSL        1     0
CGGCTGAGTTCTCATCCTCCG     RLSSHPP        1     0
CGGCTGAGTTCTCCGATTGAG     RLSSPIE        1     0
CGGCTGAGTTCTCCTTTGCAT     RLSSPLH        1     0
CGGCTGAGTTCTCTGCCTCCT     RLSSLPP        1     0
CGGCTGAGTTGGATTTTTCCT     RLSWIFP        1     0
CGGCTGAGTTGGGCTCCTCCG     RLSWAPP        1     0
CGGCTGAGTTGTACGAATACG     RLSCTNT        1     0
CGGCTGAGTTGTGCTCCTCCT     RLSCAPP        1     0
CGGCTGAGTTGTTCTCATCTG     RLSCSHL        1     0
CGGCTGAGTTTGAGTCAGTGG     RLSLSQW        1     0
CGGCTGAGTTTGCCTCTTGTG     RLSLPLV        1     0
CGGCTGAGTTTGGTTCCTCTT     RLSLVPL        1     0
CGGCTGAGTTTTCCTAATCAT     RLSFPNH        1     0
CGGCTGATAACGCAGGATACG     RLITQDT        1     0
CGGCTGATGAATCCTCCGTCT     RLMNPPS        1     0
CGGCTGATGAATCTTATTCCT     RLMNLIP        1     0
CGGCTGATGAATGCTTCGCGG     RLMNASR        1     0
CGGCTGATGAATGTTATTCCT     RLMNVIP        1     0
CGGCTGATGACGACTATGTGG     RLMTTMW        1     0
CGGCTGATGACGCTGAATCCT     RLMTLNP        1     0
CGGCTGATGACGCTTAGTCAG     RLMTLSQ        1     0
CGGCTGATGACGGAACTTGCG     RLMTELA        1     0
CGGCTGATGACGGCGGATCGG     RLMTADR        1     0
CGGCTGATGACGGGTACGATT     RLMTGTI        1     0
CGGCTGATGACGTAGAATGTT     RLMTQNV        1     0
CGGCTGATGACGTATACTCCT     RLMTYTP        1     0
CGGCTGATGACGTATATTCAT     RLMTYIH        1     0
CGGCTGATGACGTGGCCTAAT     RLMTWPN        1     0
CGGCTGATGACGTTGAGTCTT     RLMTLSL        1     0
CGGCTGATGACTACGAAGCCT     RLMTTKP        1     0
CGGCTGATGACTACGACTCCG     RLMTTTP        1     0
CGGCTGATGACTACGCCAACG     RLMTTPT        1     0
CGGCTGATGACTACGCCGTAT     RLMTTPY        1     0
CGGCTGATGACTACGTTGGCT     RLMTTLA        1     0
CGGCTGATGACTACTACGACT     RLMTTTT        1     0
CGGCTGATGACTAGTCTGAAT     RLMTSLN        1     0
CGGCTGATGACTATGACGATT     RLMTMTI        1     0
CGGCTGATGACTCAGACGCTT     RLMTQTL        1     0
CGGCTGATGACTCATACGATT     RLMTHTI        1     0
CGGCTGATGACTCCGCATACG     RLMTPHT        1     0
CGGCTGATGACTCCGCTTCCT     RLMTPLP        1     0
CGGCTGATGACTCCTCCGAAT     RLMTPPN        1     0
CGGCTGATGACTGATCTTCCT     RLMTDLP        1     0
CGGCTGATGACTGCGAGGCCT     RLMTARP        1     0
CGGCTGATGACTGCTGATGAT     RLMTADD        1     0
CGGCTGATGACTGCTTCTCCG     RLMTASP        1     0
CGGCTGATGACTTTTCCGGCG     RLMTFPA        1     0
CGGCTGATGAGTACGGTGCCG     RLMSTVP        1     0
CGGCTGATGAGTACTACGTAT     RLMSTTY        1     0
CGGCTGATGAGTAGTACTGAT     RLMSSTD        1     0
CGGCTGATGAGTGCGCAGAAT     RLMSAQN        1     0
CGGCTGATGAGTGGTGCGATG     RLMSGAM        1     0
CGGCTGATGAGTGTGGCTAAT     RLMSVAN        1     0
CGGCTGATGATGACTACTCAT     RLMMTTH        1     0
CGGCTGATGATGACTGATCAT     RLMMTDH        1     0
CGGCTGATGATGCAGATTCCG     RLMMQIP        1     0
CGGCTGATGATGCCTACTCCT     RLMMPTP        1     0
CGGCTGATGATGCCTACTCTG     RLMMPTL        1     0
CGGCTGATGATGCCTCAGGGG     RLMMPQG        1     0
CGGCTGATGATGCCTCTTGCG     RLMMPLA        1     0
CGGCTGATGATGCTGCCGGGT     RLMMLPG        1     0
CGGCTGATGATGCTGGGGAAT     RLMMLGN        1     0
CGGCTGATGATGGCTCCTGTG     RLMMAPV        1     0
CGGCTGATGATGGCTCTGTCG     RLMMALS        1     0
CGGCTGATGATGTATATGCCT     RLMMYMP        1     0
CGGCTGATGATTAGTCCTATT     RLMISPI        1     0
CGGCTGATGATTCCGCTTCCG     RLMIPLP        1     0
CGGCTGATGATTCCTACTTCG     RLMIPTS        1     0
CGGCTGATGATTGCGGAGTAT     RLMIAEY        1     0
CGGCTGATGATTTTGCCTACG     RLMILPT        1     0
CGGCTGATGCAACTTCGTACT     RLMQLRT        1     0
CGGCTGATGCAGATGCTTCCG     RLMQMLP        1     0
CGGCTGATGCAGATTCCGGCG     RLMQIPA        1     0
CGGCTGATGCAGCAGTTTCAT     RLMQQFH        1     0
CGGCTGATGCAGCATATTGTT     RLMQHIV        1     0
CGGCTGATGCAGCCTCTTGTT     RLMQPLV        1     0
CGGCTGATGCAGCTTCAGCAG     RLMQLQQ        1     0
CGGCTGATGCAGGATTCTCCG     RLMQDSP        1     0
CGGCTGATGCAGGCTCCTCGT     RLMQAPR        1     0
CGGCTGATGCAGGGTGTGCCT     RLMQGVP        1     0
CGGCTGATGCAGGTGCCGGGG     RLMQVPG        1     0
CGGCTGATGCAGGTTACGCTG     RLMQVTL        1     0
CGGCTGATGCAGGTTACTTTG     RLMQVTL        1     0
CGGCTGATGCAGTATGTTCTT     RLMQYVL        1     0
CGGCTGATGCAGTCTATTCTT     RLMQSIL        1     0
CGGCTGATGCAGTGTGAGCAG     RLMQCEQ        1     0
CGGCTGATGCAGTTGCATAGT     RLMQLHS        1     0
CGGCTGATGCATATGCCTAAG     RLMHMPK        1     0
CGGCTGATGCATATTATTCCT     RLMHIIP        1     0
CGGCTGATGCATCATATTTTG     RLMHHIL        1     0
CGGCTGATGCATCATCATTAT     RLMHHHY        1     0
CGGCTGATGCATCCGGGTACT     RLMHPGT        1     0
CGGCTGATGCATCCTGTTCGG     RLMHPVR        1     0
CGGCTGATGCATCTTGCTCAG     RLMHLAQ        1     0
CGGCTGATGCATCTTTTGAAT     RLMHLLN        1     0
CGGCTGATGCATGAGCCTTCT     RLMHEPS        1     0
CGGCTGATGCATGAGTATTCT     RLMHEYS        1     0
CGGCTGATGCATGCGACGGGG     RLMHATG        1     0
CGGCTGATGCATGCTGTGCAG     RLMHAVQ        1     0
CGGCTGATGCATTCTCCGACT     RLMHSPT        1     0
CGGCTGATGCCGTATCCTTGT     RLMPYPC        1     0
CGGCTGATGCCTAATAAGTGG     RLMPNKW        1     0
CGGCTGATGCCTAATTTTGAT     RLMPNFD        1     0
CGGCTGATGCCTAGTGATTCG     RLMPSDS        1     0
CGGCTGATGCCTCATTATGCG     RLMPHYA        1     0
CGGCTGATGCCTCCGACTCCT     RLMPPTP        1     0
CGGCTGATGCCTCCTGGGATT     RLMPPGI        1     0
CGGCTGATGCCTCCTGTTAGT     RLMPPVS        1     0
CGGCTGATGCCTGATAATGTG     RLMPDNV        1     0
CGGCTGATGCCTTCGGTTAGT     RLMPSVS        1     0
CGGCTGATGCCTTGGCCGTCT     RLMPWPS        1     0
CGGCTGATGCCTTTTGATATT     RLMPFDI        1     0
CGGCTGATGCTGATGCCTTCT     RLMLMPS        1     0
CGGCTGATGCTGCAGTGTGAT     RLMLQCD        1     0
CGGCTGATGCTGCCTGCTTCT     RLMLPAS        1     0
CGGCTGATGCTGGAGCTGCCT     RLMLELP        1     0
CGGCTGATGCTGGCTAAGAAT     RLMLAKN        1     0
CGGCTGATGCTGTATTCTACG     RLMLYST        1     0
CGGCTGATGCTGTCTCCTACT     RLMLSPT        1     0
CGGCTGATGCTGTTGTCGGGG     RLMLLSG        1     0
CGGCTGATGCTTAAGGGTATT     RLMLKGI        1     0
CGGCTGATGCTTAATAGTTCG     RLMLNSS        1     0
CGGCTGATGCTTACTCATAAT     RLMLTHN        1     0
CGGCTGATGCTTATGCCTTAG     RLMLMPQ        1     0
CGGCTGATGCTTATTGCTCCG     RLMLIAP        1     0
CGGCTGATGCTTCCGACGCAG     RLMLPTQ        1     0
CGGCTGATGCTTCCGATGGTT     RLMLPMV        1     0
CGGCTGATGCTTCCGATTCAG     RLMLPIQ        1     0
CGGCTGATGCTTCCGTCTTCT     RLMLPSS        1     0
CGGCTGATGCTTCCTACGCAT     RLMLPTH        1     0
CGGCTGATGCTTCCTTTGTAT     RLMLPLY        1     0
CGGCTGATGCTTCTGCCTTTG     RLMLLPL        1     0
CGGCTGATGCTTGATGTGAAT     RLMLDVN        1     0
CGGCTGATGCTTTCTCCTCGT     RLMLSPR        1     0
CGGCTGATGGAGATGCCGATG     RLMEMPM        1     0
CGGCTGATGGAGCAGTCGCGT     RLMEQSR        1     0
CGGCTGATGGAGCAGTCTAGG     RLMEQSR        1     0
CGGCTGATGGAGCATATTTAG     RLMEHIQ        1     0
CGGCTGATGGAGCATGCGGTG     RLMEHAV        1     0
CGGCTGATGGAGCCTATGCGG     RLMEPMR        1     0
CGGCTGATGGAGCGGCTTACT     RLMERLT        1     0
CGGCTGATGGAGTCGGTGGCG     RLMESVA        1     0
CGGCTGATGGAGTTTCCGTCT     RLMEFPS        1     0
CGGCTGATGGATACGCCTATT     RLMDTPI        1     0
CGGCTGATGGATAGGGAGTAT     RLMDREY        1     0
CGGCTGATGGATCCGCAGCTG     RLMDPQL        1     0
CGGCTGATGGATCCGGATCCG     RLMDPDP        1     0
CGGCTGATGGATCTTCCGCAT     RLMDLPH        1     0
CGGCTGATGGATGATAGTCTG     RLMDDSL        1     0
CGGCTGATGGATGCGGCGTCG     RLMDAAS        1     0
CGGCTGATGGATGCTCCTTAG     RLMDAPQ        1     0
CGGCTGATGGATGGGCGTTAT     RLMDGRY        1     0
CGGCTGATGGATTATAGTCTG     RLMDYSL        1     0
CGGCTGATGGATTCTACGACT     RLMDSTT        1     0
CGGCTGATGGCGACTCATCCT     RLMATHP        1     0
CGGCTGATGGCGCAGGAGGTG     RLMAQEV        1     0
CGGCTGATGGCGCCTACGTTT     RLMAPTF        1     0
CGGCTGATGGCGCCTACTCAT     RLMAPTH        1     0
CGGCTGATGGCGGCGGCTCCG     RLMAAAP        1     0
CGGCTGATGGCGGTTCCGTGG     RLMAVPW        1     0
CGGCTGATGGCTACGATGATG     RLMATMM        1     0
CGGCTGATGGCTACGGCGTCT     RLMATAS        1     0
CGGCTGATGGCTACTCCGTCT     RLMATPS        1     0
CGGCTGATGGCTACTCCTTCG     RLMATPS        1     0
CGGCTGATGGCTATGATTTCG     RLMAMIS        1     0
CGGCTGATGGCTCCGCAGAGT     RLMAPQS        1     0
CGGCTGATGGCTCCGTATCTG     RLMAPYL        1     0
CGGCTGATGGCTCCTTATTGG     RLMAPYW        1     0
CGGCTGATGGCTCTGAATACG     RLMALNT        1     0
CGGCTGATGGCTGAGCTTATG     RLMAELM        1     0
CGGCTGATGGCTGCGACGTCG     RLMAATS        1     0
CGGCTGATGGCTGCTCTTTAT     RLMAALY        1     0
CGGCTGATGGCTGTGAATCCG     RLMAVNP        1     0
CGGCTGATGGCTGTGCATGCG     RLMAVHA        1     0
CGGCTGATGGCTGTGGGTACT     RLMAVGT        1     0
CGGCTGATGGGGAGTCCTGCG     RLMGSPA        1     0
CGGCTGATGGGGCATGTTCCG     RLMGHVP        1     0
CGGCTGATGGGGCTGCATGTT     RLMGLHV        1     0
CGGCTGATGGGGGTTGTGGAT     RLMGVVD        1     0
CGGCTGATGGGTAATCCTGCT     RLMGNPA        1     0
CGGCTGATGGGTAGTAATGCT     RLMGSNA        1     0
CGGCTGATGGGTCCTTCTACG     RLMGPST        1     0
CGGCTGATGGGTGATACGCGG     RLMGDTR        1     0
CGGCTGATGGGTGATCCTTCT     RLMGDPS        1     0
CGGCTGATGGGTGTGCCGCAT     RLMGVPH        1     0
CGGCTGATGGGTTATTCTCCT     RLMGYSP        1     0
CGGCTGATGGTGATTCCTCGG     RLMVIPR        1     0
CGGCTGATGGTGCAGCAGCGG     RLMVQQR        1     0
CGGCTGATGGTGCAGGCTCTT     RLMVQAL        1     0
CGGCTGATGGTGCCGCCTGTT     RLMVPPV        1     0
CGGCTGATGGTGCCTACGCGG     RLMVPTR        1     0
CGGCTGATGGTGCCTCCTTAG     RLMVPPQ        1     0
CGGCTGATGGTGCCTTCTCTG     RLMVPSL        1     0
CGGCTGATGGTGGGTCCTACT     RLMVGPT        1     0
CGGCTGATGGTGTATACGCTT     RLMVYTL        1     0
CGGCTGATGGTTACTAGTCAG     RLMVTSQ        1     0
CGGCTGATGGTTACTCTGATT     RLMVTLI        1     0
CGGCTGATGGTTAGTGCTCGG     RLMVSAR        1     0
CGGCTGATGGTTATGGTTAAT     RLMVMVN        1     0
CGGCTGATGGTTATTACTGCG     RLMVITA        1     0
CGGCTGATGGTTCCGGAGCTG     RLMVPEL        1     0
CGGCTGATGGTTCCTACGCCT     RLMVPTP        1     0
CGGCTGATGGTTCCTTCGAAT     RLMVPSN        1     0
CGGCTGATGGTTGCGATGACT     RLMVAMT        1     0
CGGCTGATGGTTGCGTCTCCT     RLMVASP        1     0
CGGCTGATGGTTGCTAGTCCG     RLMVASP        1     0
CGGCTGATGGTTGGTACGTTG     RLMVGTL        1     0
CGGCTGATGGTTTCTCATCCG     RLMVSHP        1     0
CGGCTGATGTATACGGTGCCT     RLMYTVP        1     0
CGGCTGATGTATACTCCTCTG     RLMYTPL        1     0
CGGCTGATGTATACTCTGCAT     RLMYTLH        1     0
CGGCTGATGTATCCGGTTCAT     RLMYPVH        1     0
CGGCTGATGTATGAGAAGCCT     RLMYEKP        1     0
CGGCTGATGTATGCGTTTACT     RLMYAFT        1     0
CGGCTGATGTATGGTGATTAT     RLMYGDY        1     0
CGGCTGATGTCGCATCATACT     RLMSHHT        1     0
CGGCTGATGTCGCCTAAGTGG     RLMSPKW        1     0
CGGCTGATGTCGCTTATGGAG     RLMSLME        1     0
CGGCTGATGTCGCTTCCTCCT     RLMSLPP        1     0
CGGCTGATGTCGGAGCAGCTG     RLMSEQL        1     0
CGGCTGATGTCGGGTACTACG     RLMSGTT        1     0
CGGCTGATGTCGGTGCCGCCT     RLMSVPP        1     0
CGGCTGATGTCGTTGCCGGCG     RLMSLPA        1     0
CGGCTGATGTCGTTGGCTGCT     RLMSLAA        1     0
CGGCTGATGTCTAATCAGATG     RLMSNQM        1     0
CGGCTGATGTCTACTATGCCT     RLMSTMP        1     0
CGGCTGATGTCTAGTACGATT     RLMSSTI        1     0
CGGCTGATGTCTATGCTTGAG     RLMSMLE        1     0
CGGCTGATGTCTATGGCTGAT     RLMSMAD        1     0
CGGCTGATGTCTATTCCGTCG     RLMSIPS        1     0
CGGCTGATGTCTCCGTCTGGT     RLMSPSG        1     0
CGGCTGATGTCTCCTCCGCCG     RLMSPPP        1     0
CGGCTGATGTCTGGGCCTATT     RLMSGPI        1     0
CGGCTGATGTCTGTGGTTTCT     RLMSVVS        1     0
CGGCTGATGTCTGTGTCGCCG     RLMSVSP        1     0
CGGCTGATGTCTTCGACGCTA     RLMSSTL        1     0
CGGCTGATGTCTTCTACTGAT     RLMSSTD        1     0
CGGCTGATGTGGACTCCTTGG     RLMWTPW        1     0
CGGCTGATGTGGTCTGCTGTT     RLMWSAV        1     0
CGGCTGATGTGTAATACGCCT     RLMCNTP        1     0
CGGCTGATGTGTACTACGTGT     RLMCTTC        1     0
CGGCTGATGTGTCCGACGACT     RLMCPTT        1     0
CGGCTGATGTGTCCGGCTTGT     RLMCPAC        1     0
CGGCTGATGTGTGGGGATGAG     RLMCGDE        1     0
CGGCTGATGTGTGTTCCGCTG     RLMCVPL        1     0
CGGCTGATGTTGAATACTCCG     RLMLNTP        1     0
CGGCTGATGTTGACTGATATG     RLMLTDM        1     0
CGGCTGATGTTGCCTGTGTTG     RLMLPVL        1     0
CGGCTGATGTTGGATCGTACT     RLMLDRT        1     0
CGGCTGATGTTGGCTTCTTTT     RLMLASF        1     0
CGGCTGATGTTTACTTCTTAG     RLMFTSQ        1     0
CGGCTGATGTTTCCGGATGCG     RLMFPDA        1     0
CGGCTGATGTTTCCTGTTAGT     RLMFPVS        1     0
CGGCTGATGTTTGCGACTCAT     RLMFATH        1     0
CGGCTGATTAAGATGCCTCCT     RLIKMPP        1     0
CGGCTGATTAAGCTGCCTCCG     RLIKLPP        1     0
CGGCTGATTAATGGTAGTTCT     RLINGSS        1     0
CGGCTGATTAATGTTACGACG     RLINVTT        1     0
CGGCTGATTACGACTACTGTT     RLITTTV        1     0
CGGCTGATTACGATTGTGACG     RLITIVT        1     0
CGGCTGATTACGCATACGTCT     RLITHTS        1     0
CGGCTGATTACGCATCCGTCG     RLITHPS        1     0
CGGCTGATTACGCATGAGGCG     RLITHEA        1     0
CGGCTGATTACGCTGCCTCAT     RLITLPH        1     0
CGGCTGATTACGCTGGCGAAT     RLITLAN        1     0
CGGCTGATTACGCTTTTGTCT     RLITLLS        1     0
CGGCTGATTACGGATACTTAG     RLITDTQ        1     0
CGGCTGATTACGTATCCTGCG     RLITYPA        1     0
CGGCTGATTACGTTTAGTTGT     RLITFSC        1     0
CGGCTGATTACTAATGAGCAT     RLITNEH        1     0
CGGCTGATTACTACTCTGCAG     RLITTLQ        1     0
CGGCTGATTACTATTACTGAT     RLITITD        1     0
CGGCTGATTACTATTGAGCTT     RLITIEL        1     0
CGGCTGATTACTATTGCTCCT     RLITIAP        1     0
CGGCTGATTACTCCGGTGACT     RLITPVT        1     0
CGGCTGATTACTCCGTCTACT     RLITPST        1     0
CGGCTGATTACTGCGGCGCAT     RLITAAH        1     0
CGGCTGATTACTTCGACGCTT     RLITSTL        1     0
CGGCTGATTAGTACGACGTAT     RLISTTY        1     0
CGGCTGATTAGTCATCCTCAT     RLISHPH        1     0
CGGCTGATTAGTGATCGTTTT     RLISDRF        1     0
CGGCTGATTAGTGCTCTGCCT     RLISALP        1     0
CGGCTGATTAGTTATGATTGT     RLISYDC        1     0
CGGCTGATTATTAATGCGAAT     RLIINAN        1     0
CGGCTGATTATTACTTTGCCT     RLIITLP        1     0
CGGCTGATTATTCATTCTCAT     RLIIHSH        1     0
CGGCTGATTATTCCTATGTCG     RLIIPMS        1     0
CGGCTGATTCAGACGACTGCT     RLIQTTA        1     0
CGGCTGATTCAGACGCTGTAG     RLIQTLQ        1     0
CGGCTGATTCAGACTCTTGAT     RLIQTLD        1     0
CGGCTGATTCAGAGTATTACG     RLIQSIT        1     0
CGGCTGATTCAGAGTCTGTCT     RLIQSLS        1     0
CGGCTGATTCAGGCTCCGATG     RLIQAPM        1     0
CGGCTGATTCATAAGTCGGGT     RLIHKSG        1     0
CGGCTGATTCATACTAGTTGG     RLIHTSW        1     0
CGGCTGATTCATCCGTCTCAT     RLIHPSH        1     0
CGGCTGATTCATCCTCCTAAT     RLIHPPN        1     0
CGGCTGATTCATCTGAATCCG     RLIHLNP        1     0
CGGCTGATTCATGAGACGTAG     RLIHETQ        1     0
CGGCTGATTCATTCTGTGTCT     RLIHSVS        1     0
CGGCTGATTCCGACGGCTCCT     RLIPTAP        1     0
CGGCTGATTCCGACTGCTCAT     RLIPTAH        1     0
CGGCTGATTCCGCATAGTTAT     RLIPHSY        1     0
CGGCTGATTCCGCATCCTGCT     RLIPHPA        1     0
CGGCTGATTCCGCCGCCTCCT     RLIPPPP        1     0
CGGCTGATTCCGGATGATGTT     RLIPDDV        1     0
CGGCTGATTCCGGCGGGGCTG     RLIPAGL        1     0
CGGCTGATTCCGGCGTTTATG     RLIPAFM        1     0
CGGCTGATTCCGGCTCCGTTT     RLIPAPF        1     0
CGGCTGATTCCGGGTTCGTAT     RLIPGSY        1     0
CGGCTGATTCCGTATCAGGGG     RLIPYQG        1     0
CGGCTGATTCCGTCTCTGCTG     RLIPSLL        1     0
CGGCTGATTCCGTGGACTGGG     RLIPWTG        1     0
CGGCTGATTCCGTTGCATACT     RLIPLHT        1     0
CGGCTGATTCCTAATTCTACT     RLIPNST        1     0
CGGCTGATTCCTATGACTTAT     RLIPMTY        1     0
CGGCTGATTCCTATGCATGCG     RLIPMHA        1     0
CGGCTGATTCCTATGGCTCCG     RLIPMAP        1     0
CGGCTGATTCCTCATAATTCG     RLIPHNS        1     0
CGGCTGATTCCTCATGTGCAT     RLIPHVH        1     0
CGGCTGATTCCTCCGGGGTTG     RLIPPGL        1     0
CGGCTGATTCCTCCGTAGACG     RLIPPQT        1     0
CGGCTGATTCCTCCGTCGCCT     RLIPPSP        1     0
CGGCTGATTCCTCCTCTTTCG     RLIPPLS        1     0
CGGCTGATTCCTCTTTTTTCG     RLIPLFS        1     0
CGGCTGATTCCTGATACGGCG     RLIPDTA        1     0
CGGCTGATTCCTGCTCCTCTT     RLIPAPL        1     0
CGGCTGATTCCTGGGCCGATG     RLIPGPM        1     0
CGGCTGATTCCTGTGATTCCG     RLIPVIP        1     0
CGGCTGATTCCTGTGTCGTCG     RLIPVSS        1     0
CGGCTGATTCCTTTGCTGCCT     RLIPLLP        1     0
CGGCTGATTCGGCAGCAGACG     RLIRQQT        1     0
CGGCTGATTCTGACGGAGACG     RLILTET        1     0
CGGCTGATTCTGACTACTGCG     RLILTTA        1     0
CGGCTGATTCTGCATAGTTCG     RLILHSS        1     0
CGGCTGATTCTGCCTGTGCAG     RLILPVQ        1     0
CGGCTGATTCTTATTGATCGT     RLILIDR        1     0
CGGCTGATTCTTCCTCCGCTG     RLILPPL        1     0
CGGCTGATTGAGATTAATCCT     RLIEINP        1     0
CGGCTGATTGAGATTCCGTCT     RLIEIPS        1     0
CGGCTGATTGAGCAGGGGTCT     RLIEQGS        1     0
CGGCTGATTGAGCATCGGGAG     RLIEHRE        1     0
CGGCTGATTGAGCCGCTGCTT     RLIEPLL        1     0
CGGCTGATTGAGCCTGTGCGG     RLIEPVR        1     0
CGGCTGATTGAGCTGTTGCAT     RLIELLH        1     0
CGGCTGATTGAGCTTGGTCCG     RLIELGP        1     0
CGGCTGATTGAGGATAGGATG     RLIEDRM        1     0
CGGCTGATTGAGGCTCATTCG     RLIEAHS        1     0
CGGCTGATTGAGGTGTATCTT     RLIEVYL        1     0
CGGCTGATTGATAATCTTCCT     RLIDNLP        1     0
CGGCTGATTGATACGAAGCCG     RLIDTKP        1     0
CGGCTGATTGATCATCATAAG     RLIDHHK        1     0
CGGCTGATTGATCCGCATCGG     RLIDPHR        1     0
CGGCTGATTGATGCGTCGCAG     RLIDASQ        1     0
CGGCTGATTGATTATCCGTAT     RLIDYPY        1     0
CGGCTGATTGCCAGTAAGCCT     RLIASKP        1     0
CGGCTGATTGCGACTGATCAG     RLIATDQ        1     0
CGGCTGATTGCGCATGGTCAT     RLIAHGH        1     0
CGGCTGATTGCGCCGGGTCCT     RLIAPGP        1     0
CGGCTGATTGCGCCTGTTACT     RLIAPVT        1     0
CGGCTGATTGCGCGTGCGGTT     RLIARAV        1     0
CGGCTGATTGCGCTTGAGCCT     RLIALEP        1     0
CGGCTGATTGCGGATACGCTT     RLIADTL        1     0
CGGCTGATTGCGGCTCCTTTG     RLIAAPL        1     0
CGGCTGATTGCGGTGCCTAGT     RLIAVPS        1     0
CGGCTGATTGCTACGACGAAT     RLIATTN        1     0
CGGCTGATTGCTAGTAAGCCT     RLIASKP        1     0
CGGCTGATTGCTATTGAGCGT     RLIAIER        1     0
CGGCTGATTGCTATTGAGGAT     RLIAIED        1     0
CGGCTGATTGCTCCTAATGAG     RLIAPNE        1     0
CGGCTGATTGCTCCTATGACG     RLIAPMT        1     0
CGGCTGATTGCTCCTCAGGAT     RLIAPQD        1     0
CGGCTGATTGCTGATTCTAAT     RLIADSN        1     0
CGGCTGATTGCTGCGAGTCAG     RLIAASQ        1     0
CGGCTGATTGCTGCGGAGTCG     RLIAAES        1     0
CGGCTGATTGCTGCTCCTACT     RLIAAPT        1     0
CGGCTGATTGCTGGGTATCCT     RLIAGYP        1     0
CGGCTGATTGGGCCTCCGACG     RLIGPPT        1     0
CGGCTGATTGGGCTTCCGTCG     RLIGLPS        1     0
CGGCTGATTGGTGCTTGGAGT     RLIGAWS        1     0
CGGCTGATTGTGACGCCTCCT     RLIVTPP        1     0
CGGCTGATTGTGACTACTCAG     RLIVTTQ        1     0
CGGCTGATTGTGGTGCATCCT     RLIVVHP        1     0
CGGCTGATTGTTATTGCGTCG     RLIVIAS        1     0
CGGCTGATTGTTGCGGATTCT     RLIVADS        1     0
CGGCTGATTGTTGGTGATCTT     RLIVGDL        1     0
CGGCTGATTGTTTATGCTCAG     RLIVYAQ        1     0
CGGCTGATTTAGACGCCGATG     RLIQTPM        1     0
CGGCTGATTTATGTTACTAAT     RLIYVTN        1     0
CGGCTGATTTCGACTAATGAT     RLISTND        1     0
CGGCTGATTTCGCCTCTTACT     RLISPLT        1     0
CGGCTGATTTCTACTCTTGTG     RLISTLV        1     0
CGGCTGATTTCTCCTAATGGG     RLISPNG        1     0
CGGCTGATTTCTGATCTTCCG     RLISDLP        1     0
CGGCTGATTTTGCCGTGGATG     RLILPWM        1     0
CGGCTGATTTTGGAGCGTGGG     RLILERG        1     0
CGGCTGCAAAATCTTCGTGAT     RLQNLRD        1     0
CGGCTGCAAACGATGATGCCT     RLQTMMP        1     0
CGGCTGCAGAATAATATGCCG     RLQNNMP        1     0
CGGCTGCAGAATAATCATCTT     RLQNNHL        1     0
CGGCTGCAGAATACGACTCTG     RLQNTTL        1     0
CGGCTGCAGAATACGGCGTAT     RLQNTAY        1     0
CGGCTGCAGAATACGTCTTGG     RLQNTSW        1     0
CGGCTGCAGAATACTACTGCG     RLQNTTA        1     0
CGGCTGCAGAATACTCATCCG     RLQNTHP        1     0
CGGCTGCAGAATAGTCATCAT     RLQNSHH        1     0
CGGCTGCAGAATCATGTTGAT     RLQNHVD        1     0
CGGCTGCAGAATCCGCCTCGT     RLQNPPR        1     0
CGGCTGCAGAATCCGCTTAGT     RLQNPLS        1     0
CGGCTGCAGAATCCGTTGCAT     RLQNPLH        1     0
CGGCTGCAGAATCCTCCGGTG     RLQNPPV        1     0
CGGCTGCAGAATCCTCTTCCT     RLQNPLP        1     0
CGGCTGCAGAATCCTCTTGAG     RLQNPLE        1     0
CGGCTGCAGAATCCTGGTCAT     RLQNPGH        1     0
CGGCTGCAGAATCTGAATGAT     RLQNLND        1     0
CGGCTGCAGAATCTTCTTCTG     RLQNLLL        1     0
CGGCTGCAGAATCTTGAGCCG     RLQNLEP        1     0
CGGCTGCAGAATGATACTCCG     RLQNDTP        1     0
CGGCTGCAGAATGATCGTTTT     RLQNDRF        1     0
CGGCTGCAGAATGATTTGCAT     RLQNDLH        1     0
CGGCTGCAGAATGCGGCTCAT     RLQNAAH        1     0
CGGCTGCAGAATGCGGTTGTT     RLQNAVV        1     0
CGGCTGCAGAATGCGTTTAGT     RLQNAFS        1     0
CGGCTGCAGAATGCTGTGGTG     RLQNAVV        1     0
CGGCTGCAGAATGTGAATGTT     RLQNVNV        1     0
CGGCTGCAGAATGTTACTTTG     RLQNVTL        1     0
CGGCTGCAGAATGTTATTTCT     RLQNVIS        1     0
CGGCTGCAGAATGTTCCTCAT     RLQNVPH        1     0
CGGCTGCAGAATTTTCATCAT     RLQNFHH        1     0
CGGCTGCAGACGACGAGTTTT     RLQTTSF        1     0
CGGCTGCAGACGACGATGTTG     RLQTTML        1     0
CGGCTGCAGACGACGCCTGGT     RLQTTPG        1     0
CGGCTGCAGACGACTAGTGAG     RLQTTSE        1     0
CGGCTGCAGACGACTCCTCTG     RLQTTPL        1     0
CGGCTGCAGACGACTGAAAGG     RLQTTER        1     0
CGGCTGCAGACGACTGATTCG     RLQTTDS        1     0
CGGCTGCAGACGACTGCGACT     RLQTTAT        1     0
CGGCTGCAGACGATTAGTGTT     RLQTISV        1     0
CGGCTGCAGACGATTGCTCCG     RLQTIAP        1     0
CGGCTGCAGACGCATGTGCTG     RLQTHVL        1     0
CGGCTGCAGACGCCGTGTCAG     RLQTPCQ        1     0
CGGCTGCAGACGCCTGCGTGG     RLQTPAW        1     0
CGGCTGCAGACGCTTACTCCG     RLQTLTP        1     0
CGGCTGCAGACGCTTACTCCT     RLQTLTP        1     0
CGGCTGCAGACGCTTCTGGTT     RLQTLLV        1     0
CGGCTGCAGACGCTTTGTCTT     RLQTLCL        1     0
CGGCTGCAGACGGAGGCTACT     RLQTEAT        1     0
CGGCTGCAGACGGATGCTCTT     RLQTDAL        1     0
CGGCTGCAGACGGCGAATATT     RLQTANI        1     0
CGGCTGCAGACGGCTGCGTTG     RLQTAAL        1     0
CGGCTGCAGACGGGTAATGCT     RLQTGNA        1     0
CGGCTGCAGACGTAGGTGGCG     RLQTQVA        1     0
CGGCTGCAGACGTATATGCAG     RLQTYMQ        1     0
CGGCTGCAGACGTATCTTTTG     RLQTYLL        1     0
CGGCTGCAGACGTATGCTGCT     RLQTYAA        1     0
CGGCTGCAGACGTCTACGTAT     RLQTSTY        1     0
CGGCTGCAGACGTGTGATTCG     RLQTCDS        1     0
CGGCTGCAGACGTTGCATCAT     RLQTLHH        1     0
CGGCTGCAGACGTTGCATCCT     RLQTLHP        1     0
CGGCTGCAGACTAATCCGGTT     RLQTNPV        1     0
CGGCTGCAGACTACGAATGCT     RLQTTNA        1     0
CGGCTGCAGACTACGACTTGG     RLQTTTW        1     0
CGGCTGCAGACTACTCCTAAT     RLQTTPN        1     0
CGGCTGCAGACTACTCTGTCG     RLQTTLS        1     0
CGGCTGCAGACTACTCTTGAT     RLQTTLD        1     0
CGGCTGCAGACTATGCAGTTT     RLQTMQF        1     0
CGGCTGCAGACTATGCCGAAG     RLQTMPK        1     0
CGGCTGCAGACTATGTATACT     RLQTMYT        1     0
CGGCTGCAGACTATTATGAAT     RLQTIMN        1     0
CGGCTGCAGACTATTTCTACG     RLQTIST        1     0
CGGCTGCAGACTCAGATGATT     RLQTQMI        1     0
CGGCTGCAGACTCAGGTTGAG     RLQTQVE        1     0
CGGCTGCAGACTCATATGCTT     RLQTHML        1     0
CGGCTGCAGACTCCTACTATG     RLQTPTM        1     0
CGGCTGCAGACTCCTACTCCG     RLQTPTP        1     0
CGGCTGCAGACTCCTATGCCT     RLQTPMP        1     0
CGGCTGCAGACTCCTATTACT     RLQTPIT        1     0
CGGCTGCAGACTCCTCATTCT     RLQTPHS        1     0
CGGCTGCAGACTCCTCCTATT     RLQTPPI        1     0
CGGCTGCAGACTCCTCTTCCT     RLQTPLP        1     0
CGGCTGCAGACTCCTGTTATG     RLQTPVM        1     0
CGGCTGCAGACTCCTTGGCCG     RLQTPWP        1     0
CGGCTGCAGACTCTGCTTATT     RLQTLLI        1     0
CGGCTGCAGACTCTTACTTAT     RLQTLTY        1     0
CGGCTGCAGACTCTTCCTCCT     RLQTLPP        1     0
CGGCTGCAGACTGATCGTCTT     RLQTDRL        1     0
CGGCTGCAGACTGATCTGAAT     RLQTDLN        1     0
CGGCTGCAGACTGATGTGACG     RLQTDVT        1     0
CGGCTGCAGACTGCTCCTTGT     RLQTAPC        1     0
CGGCTGCAGACTGTGCCGTTT     RLQTVPF        1     0
CGGCTGCAGACTTAGATTCTG     RLQTQIL        1     0
CGGCTGCAGACTTATACGCCT     RLQTYTP        1     0
CGGCTGCAGACTTATCCGTTT     RLQTYPF        1     0
CGGCTGCAGACTTATGTGCTT     RLQTYVL        1     0
CGGCTGCAGACTTCGATTTAG     RLQTSIQ        1     0
CGGCTGCAGACTTTTACGCAG     RLQTFTQ        1     0
CGGCTGCAGACTTTTGTGCTG     RLQTFVL        1     0
CGGCTGCAGACTTTTTATGGG     RLQTFYG        1     0
CGGCTGCAGAGTACTTGGCTT     RLQSTWL        1     0
CGGCTGCAGAGTATGCCGGAT     RLQSMPD        1     0
CGGCTGCAGAGTATTACGATG     RLQSITM        1     0
CGGCTGCAGAGTCATACTTCT     RLQSHTS        1     0
CGGCTGCAGAGTCATGTTTCT     RLQSHVS        1     0
CGGCTGCAGAGTCCTGCTCAT     RLQSPAH        1     0
CGGCTGCAGAGTCTGCCTGAG     RLQSLPE        1     0
CGGCTGCAGAGTCTTCCTCGT     RLQSLPR        1     0
CGGCTGCAGAGTCTTTCGTCG     RLQSLSS        1     0
CGGCTGCAGAGTGATGTTCGT     RLQSDVR        1     0
CGGCTGCAGAGTGCTACGCAT     RLQSATH        1     0
CGGCTGCAGAGTGCTTTTTAG     RLQSAFQ        1     0
CGGCTGCAGAGTGGTTTTACG     RLQSGFT        1     0
CGGCTGCAGAGTTCTGAGACT     RLQSSET        1     0
CGGCTGCAGATGAAGATGCCG     RLQMKMP        1     0
CGGCTGCAGATGACGCCGGCT     RLQMTPA        1     0
CGGCTGCAGATGACGCCTTCG     RLQMTPS        1     0
CGGCTGCAGATGACGCTGACT     RLQMTLT        1     0
CGGCTGCAGATGACTGCTCCG     RLQMTAP        1     0
CGGCTGCAGATGACTGGTCAT     RLQMTGH        1     0
CGGCTGCAGATGCCGTCTTCT     RLQMPSS        1     0
CGGCTGCAGATGCCGTGTTAT     RLQMPCY        1     0
CGGCTGCAGATGCCTGTGCCT     RLQMPVP        1     0
CGGCTGCAGATGCCTTTTCCT     RLQMPFP        1     0
CGGCTGCAGATGCCTTTTGTT     RLQMPFV        1     0
CGGCTGCAGATGCGTGATTTT     RLQMRDF        1     0
CGGCTGCAGATGCTGACTGCT     RLQMLTA        1     0
CGGCTGCAGATGCTGTCGTTT     RLQMLSF        1     0
CGGCTGCAGATGCTTACTGAG     RLQMLTE        1     0
CGGCTGCAGATGGCGGTGTAT     RLQMAVY        1     0
CGGCTGCAGATGGCTAACACT     RLQMANT        1     0
CGGCTGCAGATGGGGCATCAG     RLQMGHQ        1     0
CGGCTGCAGATGGGGCCTACG     RLQMGPT        1     0
CGGCTGCAGATGGGGTTGAAT     RLQMGLN        1     0
CGGCTGCAGATGGTGCCTGTG     RLQMVPV        1     0
CGGCTGCAGATGTCTACTTTG     RLQMSTL        1     0
CGGCTGCAGATGTCTATTACG     RLQMSIT        1     0
CGGCTGCAGATGTCTCTGATT     RLQMSLI        1     0
CGGCTGCAGATGTGGCATCAG     RLQMWHQ        1     0
CGGCTGCAGATGTTGCCGCTG     RLQMLPL        1     0
CGGCTGCAGATGTTGGGGATG     RLQMLGM        1     0
CGGCTGCAGATTAAGCCTGCG     RLQIKPA        1     0
CGGCTGCAGATTAATCTTTTG     RLQINLL        1     0
CGGCTGCAGATTACGACGTTG     RLQITTL        1     0
CGGCTGCAGATTACGTGTTTG     RLQITCL        1     0
CGGCTGCAGATTACTCTTACT     RLQITLT        1     0
CGGCTGCAGATTACTGATGAG     RLQITDE        1     0
CGGCTGCAGATTAGTATTCCG     RLQISIP        1     0
CGGCTGCAGATTAGTCTGACG     RLQISLT        1     0
CGGCTGCAGATTATGAGTGTG     RLQIMSV        1     0
CGGCTGCAGATTCAGATGGCT     RLQIQMA        1     0
CGGCTGCAGATTCAGCTGTGG     RLQIQLW        1     0
CGGCTGCAGATTCATACTACG     RLQIHTT        1     0
CGGCTGCAGATTCATAGTCAT     RLQIHSH        1     0
CGGCTGCAGATTCATGCTAAT     RLQIHAN        1     0
CGGCTGCAGATTCATTCGCAT     RLQIHSH        1     0
CGGCTGCAGATTCCGCATACG     RLQIPHT        1     0
CGGCTGCAGATTCCGGCTTCT     RLQIPAS        1     0
CGGCTGCAGATTCCTGGTTTT     RLQIPGF        1     0
CGGCTGCAGATTCTGCCGCTT     RLQILPL        1     0
CGGCTGCAGATTCTTTTGAAT     RLQILLN        1     0
CGGCTGCAGATTTCGACGTCT     RLQISTS        1     0
CGGCTGCAGATTTCGGTTACG     RLQISVT        1     0
CGGCTGCAGATTTCTAATATG     RLQISNM        1     0
CGGCTGCAGATTTCTCTTCCT     RLQISLP        1     0
CGGCTGCAGCAGAATCCGCTT     RLQQNPL        1     0
CGGCTGCAGCAGAATCCGTCT     RLQQNPS        1     0
CGGCTGCAGCAGACTGAGACG     RLQQTET        1     0
CGGCTGCAGCAGACTTATCCT     RLQQTYP        1     0
CGGCTGCAGCAGATGACGACT     RLQQMTT        1     0
CGGCTGCAGCAGATGATGGAT     RLQQMMD        1     0
CGGCTGCAGCAGATGGATAAG     RLQQMDK        1     0
CGGCTGCAGCAGATTGATTCG     RLQQIDS        1     0
CGGCTGCAGCAGCATTGGCTT     RLQQHWL        1     0
CGGCTGCAGCAGCCTGATTAT     RLQQPDY        1     0
CGGCTGCAGCAGCTGAATTCG     RLQQLNS        1     0
CGGCTGCAGCAGCTTACGCAT     RLQQLTH        1     0
CGGCTGCAGCAGCTTCATGGT     RLQQLHG        1     0
CGGCTGCAGCAGCTTCCGCAG     RLQQLPQ        1     0
CGGCTGCAGCAGCTTTATACG     RLQQLYT        1     0
CGGCTGCAGCAGCTTTATCTT     RLQQLYL        1     0
CGGCTGCAGCAGGAGCCTTCT     RLQQEPS        1     0
CGGCTGCAGCAGGATACGATT     RLQQDTI        1     0
CGGCTGCAGCAGGATCAGTCT     RLQQDQS        1     0
CGGCTGCAGCAGGATCCTCCT     RLQQDPP        1     0
CGGCTGCAGCAGGCTACGCCT     RLQQATP        1     0
CGGCTGCAGCAGGCTATGGTG     RLQQAMV        1     0
CGGCTGCAGCAGGCTCCTATG     RLQQAPM        1     0
CGGCTGCAGCAGGGTTCTTAT     RLQQGSY        1     0
CGGCTGCAGCAGGGTTTGGAG     RLQQGLE        1     0
CGGCTGCAGCAGGTTAATGTG     RLQQVNV        1     0
CGGCTGCAGCAGGTTATTAAT     RLQQVIN        1     0
CGGCTGCAGCAGGTTGTGACG     RLQQVVT        1     0
CGGCTGCAGCAGTATACTTTT     RLQQYTF        1     0
CGGCTGCAGCAGTATAGTGAT     RLQQYSD        1     0
CGGCTGCAGCAGTCGATGCCT     RLQQSMP        1     0
CGGCTGCAGCAGTCGCTTACT     RLQQSLT        1     0
CGGCTGCAGCAGTCTGAGTGG     RLQQSEW        1     0
CGGCTGCAGCAGTTTCTGATG     RLQQFLM        1     0
CGGCTGCAGCAGTTTTATGCG     RLQQFYA        1     0
CGGCTGCAGCATAATACTGGT     RLQHNTG        1     0
CGGCTGCAGCATAATATTATG     RLQHNIM        1     0
CGGCTGCAGCATAATCCTTCT     RLQHNPS        1     0
CGGCTGCAGCATAATCTTACG     RLQHNLT        1     0
CGGCTGCAGCATACGAATTAT     RLQHTNY        1     0
CGGCTGCAGCATACGGCTCCT     RLQHTAP        1     0
CGGCTGCAGCATACGTCGTTG     RLQHTSL        1     0
CGGCTGCAGCATACTCCTAAG     RLQHTPK        1     0
CGGCTGCAGCATACTGATATG     RLQHTDM        1     0
CGGCTGCAGCATAGTACTGAT     RLQHSTD        1     0
CGGCTGCAGCATATGTGGATG     RLQHMWM        1     0
CGGCTGCAGCATATGTTGGTT     RLQHMLV        1     0
CGGCTGCAGCATATTGCGGCT     RLQHIAA        1     0
CGGCTGCAGCATCATCCGCCG     RLQHHPP        1     0
CGGCTGCAGCATCATGCTCAT     RLQHHAH        1     0
CGGCTGCAGCATCCGCATGTG     RLQHPHV        1     0
CGGCTGCAGCATCCGCCTCCT     RLQHPPP        1     0
CGGCTGCAGCATCCGTCGCCT     RLQHPSP        1     0
CGGCTGCAGCATCCGTTGCCT     RLQHPLP        1     0
CGGCTGCAGCATCCTTAGATT     RLQHPQI        1     0
CGGCTGCAGCATCGTATGGAG     RLQHRME        1     0
CGGCTGCAGCATCTGACGTGG     RLQHLTW        1     0
CGGCTGCAGCATCTGATGAAT     RLQHLMN        1     0
CGGCTGCAGCATCTTCATTTG     RLQHLHL        1     0
CGGCTGCAGCATGAGATTCAG     RLQHEIQ        1     0
CGGCTGCAGCATGATCAGATG     RLQHDQM        1     0
CGGCTGCAGCATGCGCCTTCG     RLQHAPS        1     0
CGGCTGCAGCATGCGTCTATG     RLQHASM        1     0
CGGCTGCAGCATGCGTCTGTG     RLQHASV        1     0
CGGCTGCAGCATGCTCCTCAT     RLQHAPH        1     0
CGGCTGCAGCATGTTTGGTGG     RLQHVWW        1     0
CGGCTGCAGCATTAGACTGAG     RLQHQTE        1     0
CGGCTGCAGCATTATAGTCTT     RLQHYSL        1     0
CGGCTGCAGCATTCGAATGCG     RLQHSNA        1     0
CGGCTGCAGCATTCGACGCCG     RLQHSTP        1     0
CGGCTGCAGCATTCGACTCCT     RLQHSTP        1     0
CGGCTGCAGCATTCGGAGGCT     RLQHSEA        1     0
CGGCTGCAGCATTCGTCGTCT     RLQHSSS        1     0
CGGCTGCAGCATTCTCCTCCA     RLQHSPP        1     0
CGGCTGCAGCATTTGCATACG     RLQHLHT        1     0
CGGCTGCAGCATTTTTCTTGT     RLQHFSC        1     0
CGGCTGCAGCCGCCTATTCCT     RLQPPIP        1     0
CGGCTGCAGCCGCCTCCTTCT     RLQPPPS        1     0
CGGCTGCAGCCGTTGTCTCCG     RLQPLSP        1     0
CGGCTGCAGCCGTTTAGTCTT     RLQPFSL        1     0
CGGCTGCAGCCTAATGAGCAG     RLQPNEQ        1     0
CGGCTGCAGCCTACTACGTCG     RLQPTTS        1     0
CGGCTGCAGCCTATTCAGCTT     RLQPIQL        1     0
CGGCTGCAGCCTATTGCTAAT     RLQPIAN        1     0
CGGCTGCAGCCTATTTCGCCG     RLQPISP        1     0
CGGCTGCAGCCTCTTGCTCCG     RLQPLAP        1     0
CGGCTGCAGCCTCTTGTGGTG     RLQPLVV        1     0
CGGCTGCAGCCTGATATTCTT     RLQPDIL        1     0
CGGCTGCAGCCTGATGCGAAT     RLQPDAN        1     0
CGGCTGCAGCCTGCTCAGTAT     RLQPAQY        1     0
CGGCTGCAGCCTTATGTTACG     RLQPYVT        1     0
CGGCTGCAGCCTTCGTTTTCT     RLQPSFS        1     0
CGGCTGCAGCCTTCTCATCCT     RLQPSHP        1     0
CGGCTGCAGCTGAATAGTTGG     RLQLNSW        1     0
CGGCTGCAGCTGAATGATCCT     RLQLNDP        1     0
CGGCTGCAGCTGAATGTTCCG     RLQLNVP        1     0
CGGCTGCAGCTGACGGCTCAT     RLQLTAH        1     0
CGGCTGCAGCTGACTAATACT     RLQLTNT        1     0
CGGCTGCAGCTGACTACTGAG     RLQLTTE        1     0
CGGCTGCAGCTGACTAGTCAT     RLQLTSH        1     0
CGGCTGCAGCTGAGTCATCTG     RLQLSHL        1     0
CGGCTGCAGCTGATGCCTTGT     RLQLMPC        1     0
CGGCTGCAGCTGATGGATGGT     RLQLMDG        1     0
CGGCTGCAGCTGATGTCGCCT     RLQLMSP        1     0
CGGCTGCAGCTGATTCATCCT     RLQLIHP        1     0
CGGCTGCAGCTGCATAGTGCT     RLQLHSA        1     0
CGGCTGCAGCTGCCTCAGCTG     RLQLPQL        1     0
CGGCTGCAGCTGCCTCTGTCT     RLQLPLS        1     0
CGGCTGCAGCTGCCTGTGCAG     RLQLPVQ        1     0
CGGCTGCAGCTGCTTCAGGGG     RLQLLQG        1     0
CGGCTGCAGCTGCTTCATTAT     RLQLLHY        1     0
CGGCTGCAGCTGCTTCTGTCG     RLQLLLS        1     0
CGGCTGCAGCTGCTTTCTTGT     RLQLLSC        1     0
CGGCTGCAGCTGGAGAGTTGT     RLQLESC        1     0
CGGCTGCAGCTGGATACTCCG     RLQLDTP        1     0
CGGCTGCAGCTGGATGCTCTG     RLQLDAL        1     0
CGGCTGCAGCTGGATGTGCCT     RLQLDVP        1     0
CGGCTGCAGCTGGCGAATGCG     RLQLANA        1     0
CGGCTGCAGCTGGCGATTGAT     RLQLAID        1     0
CGGCTGCAGCTGGCGTCGCCT     RLQLASP        1     0
CGGCTGCAGCTGGCTAGTAGT     RLQLASS        1     0
CGGCTGCAGCTGGCTCCGTAT     RLQLAPY        1     0
CGGCTGCAGCTGGCTGCGCTT     RLQLAAL        1     0
CGGCTGCAGCTGGCTGTTCTT     RLQLAVL        1     0
CGGCTGCAGCTGGTGAATCCT     RLQLVNP        1     0
CGGCTGCAGCTGTCGTGGTTG     RLQLSWL        1     0
CGGCTGCAGCTGTCTAGTCTG     RLQLSSL        1     0
CGGCTGCAGCTTAATACTACG     RLQLNTT        1     0
CGGCTGCAGCTTAATCCTCTG     RLQLNPL        1     0
CGGCTGCAGCTTAATGAGATT     RLQLNEI        1     0
CGGCTGCAGCTTACTGAGAAG     RLQLTEK        1     0
CGGCTGCAGCTTAGTACGTTT     RLQLSTF        1     0
CGGCTGCAGCTTATGTATCGT     RLQLMYR        1     0
CGGCTGCAGCTTATTACGTCG     RLQLITS        1     0
CGGCTGCAGCTTATTGGTTAT     RLQLIGY        1     0
CGGCTGCAGCTTCAAATTCCG     RLQLQIP        1     0
CGGCTGCAGCTTCAGACGGTG     RLQLQTV        1     0
CGGCTGCAGCTTCAGGAGGCT     RLQLQEA        1     0
CGGCTGCAGCTTCAGTCTCCT     RLQLQSP        1     0
CGGCTGCAGCTTCATCCTGTT     RLQLHPV        1     0
CGGCTGCAGCTTCATGGGCCG     RLQLHGP        1     0
CGGCTGCAGCTTCATTCTACG     RLQLHST        1     0
CGGCTGCAGCTTCCGACTTCG     RLQLPTS        1     0
CGGCTGCAGCTTCCGCCTATG     RLQLPPM        1     0
CGGCTGCAGCTTCCGTTGGTT     RLQLPLV        1     0
CGGCTGCAGCTTCCTACTGAT     RLQLPTD        1     0
CGGCTGCAGCTTCCTATGTCT     RLQLPMS        1     0
CGGCTGCAGCTTCCTATTCCT     RLQLPIP        1     0
CGGCTGCAGCTTCCTCAGACT     RLQLPQT        1     0
CGGCTGCAGCTTCCTCATTAT     RLQLPHY        1     0
CGGCTGCAGCTTCCTCCGACT     RLQLPPT        1     0
CGGCTGCAGCTTCCTCCGCAT     RLQLPPH        1     0
CGGCTGCAGCTTCCTCCGGGT     RLQLPPG        1     0
CGGCTGCAGCTTCCTCCTAGG     RLQLPPR        1     0
CGGCTGCAGCTTCCTGGGTGT     RLQLPGC        1     0
CGGCTGCAGCTTCTGCTTAGT     RLQLLLS        1     0
CGGCTGCAGCTTCTTAATCCT     RLQLLNP        1     0
CGGCTGCAGCTTGATATTGTG     RLQLDIV        1     0
CGGCTGCAGCTTGATCCGTTT     RLQLDPF        1     0
CGGCTGCAGCTTGATGCTCGT     RLQLDAR        1     0
CGGCTGCAGCTTGATGTTTCT     RLQLDVS        1     0
CGGCTGCAGCTTGATTCTTCT     RLQLDSS        1     0
CGGCTGCAGCTTGATTGGGCG     RLQLDWA        1     0
CGGCTGCAGCTTGCTCTTCCG     RLQLALP        1     0
CGGCTGCAGCTTGGGTTGACT     RLQLGLT        1     0
CGGCTGCAGCTTGTTATGTCT     RLQLVMS        1     0
CGGCTGCAGCTTTAGGCTCCG     RLQLQAP        1     0
CGGCTGCAGCTTTCGCCTCCT     RLQLSPP        1     0
CGGCTGCAGCTTTCGGCTCAG     RLQLSAQ        1     0
CGGCTGCAGCTTTCTCCGTTG     RLQLSPL        1     0
CGGCTGCAGCTTTCTGATCTG     RLQLSDL        1     0
CGGCTGCAGCTTTTGGAGCCT     RLQLLEP        1     0
CGGCTGCAGCTTTTGGTGCAT     RLQLLVH        1     0
CGGCTGCAGGAGACGCTTGCT     RLQETLA        1     0
CGGCTGCAGGAGACGGATTTT     RLQETDF        1     0
CGGCTGCAGGAGACTGAGCAT     RLQETEH        1     0
CGGCTGCAGGAGACTGCGCAG     RLQETAQ        1     0
CGGCTGCAGGAGATGGGGGCG     RLQEMGA        1     0
CGGCTGCAGGAGATTCCGGAT     RLQEIPD        1     0
CGGCTGCAGGAGATTCCTTCT     RLQEIPS        1     0
CGGCTGCAGGAGCATAAGGTG     RLQEHKV        1     0
CGGCTGCAGGAGCCGTCGTTT     RLQEPSF        1     0
CGGCTGCAGGAGCCTATGCAG     RLQEPMQ        1     0
CGGCTGCAGGAGCTTCCTGGT     RLQELPG        1     0
CGGCTGCAGGAGCTTCCTTTG     RLQELPL        1     0
CGGCTGCAGGAGGATCAGCCG     RLQEDQP        1     0
CGGCTGCAGGAGGATGATGCG     RLQEDDA        1     0
CGGCTGCAGGAGGCGACGCAG     RLQEATQ        1     0
CGGCTGCAGGAGGCTCCGGAG     RLQEAPE        1     0
CGGCTGCAGGAGGCTGAGTGG     RLQEAEW        1     0
CGGCTGCAGGAGGGTACTACT     RLQEGTT        1     0
CGGCTGCAGGAGGGTGTGCAG     RLQEGVQ        1     0
CGGCTGCAGGAGTATATGAAT     RLQEYMN        1     0
CGGCTGCAGGAGTATGATGCG     RLQEYDA        1     0
CGGCTGCAGGAGTCGGCGCCT     RLQESAP        1     0
CGGCTGCAGGAGTCTCCTCCG     RLQESPP        1     0
CGGCTGCAGGAGTTGGCTCCT     RLQELAP        1     0
CGGCTGCAGGAGTTTCCTAGT     RLQEFPS        1     0
CGGCTGCAGGAGTTTCGGACT     RLQEFRT        1     0
CGGCTGCAGGATAATCCGTAG     RLQDNPQ        1     0
CGGCTGCAGGATAATGAGCAT     RLQDNEH        1     0
CGGCTGCAGGATAATGTGCCT     RLQDNVP        1     0
CGGCTGCAGGATACGCCTACG     RLQDTPT        1     0
CGGCTGCAGGATACGCCTCCT     RLQDTPP        1     0
CGGCTGCAGGATACTACTACG     RLQDTTT        1     0
CGGCTGCAGGATACTCCTCGG     RLQDTPR        1     0
CGGCTGCAGGATAGTCATTGG     RLQDSHW        1     0
CGGCTGCAGGATATGCTTACG     RLQDMLT        1     0
CGGCTGCAGGATATGGTGCTG     RLQDMVL        1     0
CGGCTGCAGGATATTCTTCCG     RLQDILP        1     0
CGGCTGCAGGATCAGATTCCT     RLQDQIP        1     0
CGGCTGCAGGATCAGCAGTAT     RLQDQQY        1     0
CGGCTGCAGGATCAGCATTGT     RLQDQHC        1     0
CGGCTGCAGGATCAGCGTCTT     RLQDQRL        1     0
CGGCTGCAGGATCAGTGTCTT     RLQDQCL        1     0
CGGCTGCAGGATCATATGCAT     RLQDHMH        1     0
CGGCTGCAGGATCATTCGTCT     RLQDHSS        1     0
CGGCTGCAGGATCCGACGCCT     RLQDPTP        1     0
CGGCTGCAGGATCCGGCGGCT     RLQDPAA        1     0
CGGCTGCAGGATCCTCAGGAG     RLQDPQE        1     0
CGGCTGCAGGATCCTTCTTCG     RLQDPSS        1     0
CGGCTGCAGGATCCTTTTCTG     RLQDPFL        1     0
CGGCTGCAGGATCGGATTCCG     RLQDRIP        1     0
CGGCTGCAGGATCGGCCTCAT     RLQDRPH        1     0
CGGCTGCAGGATCTGGATTCG     RLQDLDS        1     0
CGGCTGCAGGATCTGTCTCTT     RLQDLSL        1     0
CGGCTGCAGGATCTTCCGAGG     RLQDLPR        1     0
CGGCTGCAGGATGATCTGCCG     RLQDDLP        1     0
CGGCTGCAGGATGATGAGTTT     RLQDDEF        1     0
CGGCTGCAGGATGATTGTACT     RLQDDCT        1     0
CGGCTGCAGGATGCTTCGGCG     RLQDASA        1     0
CGGCTGCAGGATGGGCCGTCT     RLQDGPS        1     0
CGGCTGCAGGATGTTGCTACT     RLQDVAT        1     0
CGGCTGCAGGATTCGACGTTT     RLQDSTF        1     0
CGGCTGCAGGATTCGAGTTAG     RLQDSSQ        1     0
CGGCTGCAGGATTCTTTTCAG     RLQDSFQ        1     0
CGGCTGCAGGATTGGCATCAT     RLQDWHH        1     0
CGGCTGCAGGATTTGCTTTCT     RLQDLLS        1     0
CGGCTGCAGGCAGAGCTTCCT     RLQAELP        1     0
CGGCTGCAGGCGAATCCGGTG     RLQANPV        1     0
CGGCTGCAGGCGAATCCTTTG     RLQANPL        1     0
CGGCTGCAGGCGACTACGGCT     RLQATTA        1     0
CGGCTGCAGGCGACTCAGTTT     RLQATQF        1     0
CGGCTGCAGGCGACTGAGGTG     RLQATEV        1     0
CGGCTGCAGGCGAGTCAGACG     RLQASQT        1     0
CGGCTGCAGGCGATGCCGTAT     RLQAMPY        1     0
CGGCTGCAGGCGATGTCTACT     RLQAMST        1     0
CGGCTGCAGGCGATGTTTCTT     RLQAMFL        1     0
CGGCTGCAGGCGCATATGTTG     RLQAHML        1     0
CGGCTGCAGGCGCCGACGAAT     RLQAPTN        1     0
CGGCTGCAGGCGCCTGTGTAT     RLQAPVY        1     0
CGGCTGCAGGCGCTGCATGAT     RLQALHD        1     0
CGGCTGCAGGCGGATGATTAT     RLQADDY        1     0
CGGCTGCAGGCGGCGGCTCCG     RLQAAAP        1     0
CGGCTGCAGGCGGCGGCTCTT     RLQAAAL        1     0
CGGCTGCAGGCGGCGGTTTTT     RLQAAVF        1     0
CGGCTGCAGGCGGCTGAGATT     RLQAAEI        1     0
CGGCTGCAGGCGGTGACTCAG     RLQAVTQ        1     0
CGGCTGCAGGCGGTTATGCTT     RLQAVML        1     0
CGGCTGCAGGCGTATGCGCCG     RLQAYAP        1     0
CGGCTGCAGGCGTCGCCGGTG     RLQASPV        1     0
CGGCTGCAGGCGTCGGGTATG     RLQASGM        1     0
CGGCTGCAGGCGTCGTAGAAT     RLQASQN        1     0
CGGCTGCAGGCGTCTTGTCTT     RLQASCL        1     0
CGGCTGCAGGCGTTTACTGCT     RLQAFTA        1     0
CGGCTGCAGGCGTTTATTCTG     RLQAFIL        1     0
CGGCTGCAGGCGTTTGAGTAT     RLQAFEY        1     0
CGGCTGCAGGCTACGATGACG     RLQATMT        1     0
CGGCTGCAGGCTACGATTCCT     RLQATIP        1     0
CGGCTGCAGGCTACGTATTGG     RLQATYW        1     0
CGGCTGCAGGCTACTATGCTT     RLQATML        1     0
CGGCTGCAGGCTACTCATCTG     RLQATHL        1     0
CGGCTGCAGGCTACTTATATG     RLQATYM        1     0
CGGCTGCAGGCTATGCATCTT     RLQAMHL        1     0
CGGCTGCAGGCTCAGACGATT     RLQAQTI        1     0
CGGCTGCAGGCTCAGACTCTT     RLQAQTL        1     0
CGGCTGCAGGCTCAGTTGGTG     RLQAQLV        1     0
CGGCTGCAGGCTCATACGGAG     RLQAHTE        1     0
CGGCTGCAGGCTCATGCTACT     RLQAHAT        1     0
CGGCTGCAGGCTCCGGATTGG     RLQAPDW        1     0
CGGCTGCAGGCTCCGTCGACG     RLQAPST        1     0
CGGCTGCAGGCTCCGTCGATT     RLQAPSI        1     0
CGGCTGCAGGCTCCGTGTGTT     RLQAPCV        1     0
CGGCTGCAGGCTCCGTTGGGT     RLQAPLG        1     0
CGGCTGCAGGCTCCTTCTCCT     RLQAPSP        1     0
CGGCTGCAGGCTCCTTTTAAT     RLQAPFN        1     0
CGGCTGCAGGCTCTGCATGTG     RLQALHV        1     0
CGGCTGCAGGCTCTGCCTTAT     RLQALPY        1     0
CGGCTGCAGGCTCTTATGTTT     RLQALMF        1     0
CGGCTGCAGGCTGAGCATGGT     RLQAEHG        1     0
CGGCTGCAGGCTGATCCTTCG     RLQADPS        1     0
CGGCTGCAGGCTGATCCTTCT     RLQADPS        1     0
CGGCTGCAGGCTGATGCTCAT     RLQADAH        1     0
CGGCTGCAGGCTGCGCTTAAT     RLQAALN        1     0
CGGCTGCAGGCTGCGTTTTCG     RLQAAFS        1     0
CGGCTGCAGGCTGCTACGTCT     RLQAATS        1     0
CGGCTGCAGGCTGCTGATGAG     RLQAADE        1     0
CGGCTGCAGGCTGGTCCTAAT     RLQAGPN        1     0
CGGCTGCAGGCTGTGCCGCGG     RLQAVPR        1     0
CGGCTGCAGGCTTATCATGCG     RLQAYHA        1     0
CGGCTGCAGGCTTATCCTGCT     RLQAYPA        1     0
CGGCTGCAGGCTTCGACTCAT     RLQASTH        1     0
CGGCTGCAGGCTTCTCCTCAG     RLQASPQ        1     0
CGGCTGCAGGGGAATGTGCCT     RLQGNVP        1     0
CGGCTGCAGGGGATGCCGATT     RLQGMPI        1     0
CGGCTGCAGGGGATGCCTCTG     RLQGMPL        1     0
CGGCTGCAGGGGCCTGAGCAT     RLQGPEH        1     0
CGGCTGCAGGGGCTTCCTACT     RLQGLPT        1     0
CGGCTGCAGGGGGATCCTCCG     RLQGDPP        1     0
CGGCTGCAGGGGTAGGTGCCG     RLQGQVP        1     0
CGGCTGCAGGGGTCGACGACA     RLQGSTT        1     0
CGGCTGCAGGGTATTACGCAG     RLQGITQ        1     0
CGGCTGCAGGGTCAGGATCTT     RLQGQDL        1     0
CGGCTGCAGGGTCATACGGCG     RLQGHTA        1     0
CGGCTGCAGGGTCATATTGCT     RLQGHIA        1     0
CGGCTGCAGGGTCATCCTCTG     RLQGHPL        1     0
CGGCTGCAGGGTCCGCATAAT     RLQGPHN        1     0
CGGCTGCAGGGTCCTCTTCAT     RLQGPLH        1     0
CGGCTGCAGGGTCCTGCTTTT     RLQGPAF        1     0
CGGCTGCAGGGTGAGGTTCCT     RLQGEVP        1     0
CGGCTGCAGGGTGCTATTCAG     RLQGAIQ        1     0
CGGCTGCAGGGTGGTAATATG     RLQGGNM        1     0
CGGCTGCAGGGTGGTGCTCCT     RLQGGAP        1     0
CGGCTGCAGGGTTCTATTTCT     RLQGSIS        1     0
CGGCTGCAGGGTTGTTCTAGT     RLQGCSS        1     0
CGGCTGCAGGTGAAGATTCAT     RLQVKIH        1     0
CGGCTGCAGGTGAATAATATT     RLQVNNI        1     0
CGGCTGCAGGTGAATACGACT     RLQVNTT        1     0
CGGCTGCAGGTGAATCCTCAG     RLQVNPQ        1     0
CGGCTGCAGGTGAATGAGCAT     RLQVNEH        1     0
CGGCTGCAGGTGAATGCTCCT     RLQVNAP        1     0
CGGCTGCAGGTGACTACTCGG     RLQVTTR        1     0
CGGCTGCAGGTGAGTGAGTCG     RLQVSES        1     0
CGGCTGCAGGTGCAGGATCAT     RLQVQDH        1     0
CGGCTGCAGGTGCATCTGATT     RLQVHLI        1     0
CGGCTGCAGGTGCATTCGACT     RLQVHST        1     0
CGGCTGCAGGTGCCGACTAAG     RLQVPTK        1     0
CGGCTGCAGGTGCCTATGCTT     RLQVPML        1     0
CGGCTGCAGGTGCCTATTCAG     RLQVPIQ        1     0
CGGCTGCAGGTGCTGACTCCT     RLQVLTP        1     0
CGGCTGCAGGTGCTGTGGCAT     RLQVLWH        1     0
CGGCTGCAGGTGCTTCATAAT     RLQVLHN        1     0
CGGCTGCAGGTGGATCCGGAG     RLQVDPE        1     0
CGGCTGCAGGTGGATTCGTGG     RLQVDSW        1     0
CGGCTGCAGGTGGCGTTGGAT     RLQVALD        1     0
CGGCTGCAGGTGGCTGTTCTG     RLQVAVL        1     0
CGGCTGCAGGTGGGTATTCTG     RLQVGIL        1     0
CGGCTGCAGGTGGGTCTTCCT     RLQVGLP        1     0
CGGCTGCAGGTGGTTATTGAG     RLQVVIE        1     0
CGGCTGCAGGTGGTTCCTTGG     RLQVVPW        1     0
CGGCTGCAGGTGGTTTGTCTT     RLQVVCL        1     0
CGGCTGCAGGTGTCTCTGCCG     RLQVSLP        1     0
CGGCTGCAGGTTACGGAGCAG     RLQVTEQ        1     0
CGGCTGCAGGTTATTCAGATG     RLQVIQM        1     0
CGGCTGCAGGTTCATAATCCG     RLQVHNP        1     0
CGGCTGCAGGTTCATACTCTG     RLQVHTL        1     0
CGGCTGCAGGTTCCGATTTAT     RLQVPIY        1     0
CGGCTGCAGGTTCCGCCTTTT     RLQVPPF        1     0
CGGCTGCAGGTTCCGGCTGCG     RLQVPAA        1     0
CGGCTGCAGGTTCCGGGTAAT     RLQVPGN        1     0
CGGCTGCAGGTTCCTACTTCT     RLQVPTS        1     0
CGGCTGCAGGTTGAGTCGCCG     RLQVESP        1     0
CGGCTGCAGGTTGATACGCTG     RLQVDTL        1     0
CGGCTGCAGGTTGCTACGCCT     RLQVATP        1     0
CGGCTGCAGGTTGGGCTGGCG     RLQVGLA        1     0
CGGCTGCAGGTTGGGGTGCCG     RLQVGVP        1     0
CGGCTGCAGGTTGGGTCTAAT     RLQVGSN        1     0
CGGCTGCAGGTTGTGAATCTG     RLQVVNL        1     0
CGGCTGCAGTAGCATAGGCTT     RLQQHRL        1     0
CGGCTGCAGTAGCCTAATATG     RLQQPNM        1     0
CGGCTGCAGTAGGATCCGACT     RLQQDPT        1     0
CGGCTGCAGTAGGCTATTCCG     RLQQAIP        1     0
CGGCTGCAGTATACGGCTTCG     RLQYTAS        1     0
CGGCTGCAGTATACTCCTCAT     RLQYTPH        1     0
CGGCTGCAGTATACTGCGATG     RLQYTAM        1     0
CGGCTGCAGTATACTTATGCG     RLQYTYA        1     0
CGGCTGCAGTATACTTCTTCG     RLQYTSS        1     0
CGGCTGCAGTATATTACTCCT     RLQYITP        1     0
CGGCTGCAGTATCAGATGCCT     RLQYQMP        1     0
CGGCTGCAGTATCAGTGGATG     RLQYQWM        1     0
CGGCTGCAGTATCATACTCAT     RLQYHTH        1     0
CGGCTGCAGTATCCGCGTATT     RLQYPRI        1     0
CGGCTGCAGTATCCGTATGGT     RLQYPYG        1     0
CGGCTGCAGTATCCTCCTCCG     RLQYPPP        1     0
CGGCTGCAGTATCCTCCTCTG     RLQYPPL        1     0
CGGCTGCAGTATCCTGTGGAG     RLQYPVE        1     0
CGGCTGCAGTATCTTCATCTT     RLQYLHL        1     0
CGGCTGCAGTATGAGCAGGGG     RLQYEQG        1     0
CGGCTGCAGTATGATAAGGAT     RLQYDKD        1     0
CGGCTGCAGTATGATACGAAT     RLQYDTN        1     0
CGGCTGCAGTATGCTACTTAG     RLQYATQ        1     0
CGGCTGCAGTATGCTCCTCCT     RLQYAPP        1     0
CGGCTGCAGTATGCTGTTATG     RLQYAVM        1     0
CGGCTGCAGTATGTTCCTCAT     RLQYVPH        1     0
CGGCTGCAGTATTCGACTCCT     RLQYSTP        1     0
CGGCTGCAGTATTCGGCGTCG     RLQYSAS        1     0
CGGCTGCAGTATTCTACTTAG     RLQYSTQ        1     0
CGGCTGCAGTATTCTCTTCCG     RLQYSLP        1     0
CGGCTGCAGTCGAATCCTGCT     RLQSNPA        1     0
CGGCTGCAGTCGACGACTTAG     RLQSTTQ        1     0
CGGCTGCAGTCGACGGTTCCT     RLQSTVP        1     0
CGGCTGCAGTCGAGTATGTGT     RLQSSMC        1     0
CGGCTGCAGTCGATGGATGTG     RLQSMDV        1     0
CGGCTGCAGTCGATGGCTCTG     RLQSMAL        1     0
CGGCTGCAGTCGATTCCGCAG     RLQSIPQ        1     0
CGGCTGCAGTCGATTCCTGAT     RLQSIPD        1     0
CGGCTGCAGTCGCCTCCGTGG     RLQSPPW        1     0
CGGCTGCAGTCGCCTGTGCCT     RLQSPVP        1     0
CGGCTGCAGTCGGAGCCTCCG     RLQSEPP        1     0
CGGCTGCAGTCGGATCCTTCT     RLQSDPS        1     0
CGGCTGCAGTCGGATGATTAT     RLQSDDY        1     0
CGGCTGCAGTCGGGTCATGCT     RLQSGHA        1     0
CGGCTGCAGTCGTATGTGTCG     RLQSYVS        1     0
CGGCTGCAGTCGTATTCGCAT     RLQSYSH        1     0
CGGCTGCAGTCGTCTTCGTCG     RLQSSSS        1     0
CGGCTGCAGTCGTTGACTCTG     RLQSLTL        1     0
CGGCTGCAGTCGTTGATTTCG     RLQSLIS        1     0
CGGCTGCAGTCGTTGCATCAG     RLQSLHQ        1     0
CGGCTGCAGTCTACGAGTATT     RLQSTSI        1     0
CGGCTGCAGTCTACTCCGGCT     RLQSTPA        1     0
CGGCTGCAGTCTACTCCTCAT     RLQSTPH        1     0
CGGCTGCAGTCTACTTCTGGT     RLQSTSG        1     0
CGGCTGCAGTCTCAGGCTCTT     RLQSQAL        1     0
CGGCTGCAGTCTCATGTTACT     RLQSHVT        1     0
CGGCTGCAGTCTCCGAGTTGC     RLQSPSC        1     0
CGGCTGCAGTCTCCGGAGGCT     RLQSPEA        1     0
CGGCTGCAGTCTCCGGCGTTT     RLQSPAF        1     0
CGGCTGCAGTCTCCGGCTACG     RLQSPAT        1     0
CGGCTGCAGTCTCCGGGGTGG     RLQSPGW        1     0
CGGCTGCAGTCTCCTAATCAG     RLQSPNQ        1     0
CGGCTGCAGTCTCCTACGATT     RLQSPTI        1     0
CGGCTGCAGTCTCCTACGTGT     RLQSPTC        1     0
CGGCTGCAGTCTCCTATGTAT     RLQSPMY        1     0
CGGCTGCAGTCTCCTCAGTTT     RLQSPQF        1     0
CGGCTGCAGTCTCCTCCGAAG     RLQSPPK        1     0
CGGCTGCAGTCTCCTCTGCAG     RLQSPLQ        1     0
CGGCTGCAGTCTCTTCCTGAG     RLQSLPE        1     0
CGGCTGCAGTCTGAGGTTAGT     RLQSEVS        1     0
CGGCTGCAGTCTGAGTTTAGT     RLQSEFS        1     0
CGGCTGCAGTCTGATACTTTG     RLQSDTL        1     0
CGGCTGCAGTCTGATCCTCCG     RLQSDPP        1     0
CGGCTGCAGTCTGCGGCTCCT     RLQSAAP        1     0
CGGCTGCAGTCTGGTTTTCTT     RLQSGFL        1     0
CGGCTGCAGTCTGTTACGCCT     RLQSVTP        1     0
CGGCTGCAGTCTTATGCTCCG     RLQSYAP        1     0
CGGCTGCAGTCTTCGCCTACT     RLQSSPT        1     0
CGGCTGCAGTCTTCTTCTGCG     RLQSSSA        1     0
CGGCTGCAGTCTTCTTTTCCT     RLQSSFP        1     0
CGGCTGCAGTCTTGGCCGATT     RLQSWPI        1     0
CGGCTGCAGTCTTGTGGGCCG     RLQSCGP        1     0
CGGCTGCAGTCTTTTCCGCTG     RLQSFPL        1     0
CGGCTGCAGTGGAATGCTGAG     RLQWNAE        1     0
CGGCTGCAGTGGAGTACGCCT     RLQWSTP        1     0
CGGCTGCAGTGGATGACGACG     RLQWMTT        1     0
CGGCTGCAGTGGGCTCCGTTG     RLQWAPL        1     0
CGGCTGCAGTGGTATCATACT     RLQWYHT        1     0
CGGCTGCAGTGGTTTAATCCG     RLQWFNP        1     0
CGGCTGCAGTGGTTTCCGGTT     RLQWFPV        1     0
CGGCTGCAGTGTACGCCTCAT     RLQCTPH        1     0
CGGCTGCAGTGTATGCATTTG     RLQCMHL        1     0
CGGCTGCAGTGTCATAGTGAG     RLQCHSE        1     0
CGGCTGCAGTGTCCTCAGTCT     RLQCPQS        1     0
CGGCTGCAGTGTGAGCATAAG     RLQCEHK        1     0
CGGCTGCAGTGTTCTGCTGAG     RLQCSAE        1     0
CGGCTGCAGTTGACGCTGAGT     RLQLTLS        1     0
CGGCTGCAGTTGACTATTCCT     RLQLTIP        1     0
CGGCTGCAGTTGAGTCATCTG     RLQLSHL        1     0
CGGCTGCAGTTGATTCCTACT     RLQLIPT        1     0
CGGCTGCAGTTGATTGATACG     RLQLIDT        1     0
CGGCTGCAGTTGCATGAGCAT     RLQLHEH        1     0
CGGCTGCAGTTGCATGATTCG     RLQLHDS        1     0
CGGCTGCAGTTGCCTCCGCGT     RLQLPPR        1     0
CGGCTGCAGTTGCTGCTGGAG     RLQLLLE        1     0
CGGCTGCAGTTGCTGTGGACT     RLQLLWT        1     0
CGGCTGCAGTTGCTTGCGCAG     RLQLLAQ        1     0
CGGCTGCAGTTGTATGCGTTT     RLQLYAF        1     0
CGGCTGCAGTTGTATGTTTAT     RLQLYVY        1     0
CGGCTGCAGTTGTGGCCTCTG     RLQLWPL        1     0
CGGCTGCAGTTGTTTCTTTCG     RLQLFLS        1     0
CGGCTGCAGTTTACGCATGAG     RLQFTHE        1     0
CGGCTGCAGTTTACTCCTTCT     RLQFTPS        1     0
CGGCTGCAGTTTCAGCAGCAG     RLQFQQQ        1     0
CGGCTGCAGTTTCAGGATTAT     RLQFQDY        1     0
CGGCTGCAGTTTCCGCCTGTG     RLQFPPV        1     0
CGGCTGCAGTTTCCTATTTAG     RLQFPIQ        1     0
CGGCTGCAGTTTCCTCAGATG     RLQFPQM        1     0
CGGCTGCAGTTTCCTCCTCAG     RLQFPPQ        1     0
CGGCTGCAGTTTCTTACTGTG     RLQFLTV        1     0
CGGCTGCAGTTTCTTCCTTCT     RLQFLPS        1     0
CGGCTGCAGTTTGATAATTCG     RLQFDNS        1     0
CGGCTGCAGTTTGATCATCAT     RLQFDHH        1     0
CGGCTGCAGTTTGATCCTGCG     RLQFDPA        1     0
CGGCTGCAGTTTGATCTTGCG     RLQFDLA        1     0
CGGCTGCAGTTTGCGCAGTCT     RLQFAQS        1     0
CGGCTGCAGTTTGCTACGGTT     RLQFATV        1     0
CGGCTGCAGTTTGCTTTTCAG     RLQFAFQ        1     0
CGGCTGCAGTTTTCGGTGTCT     RLQFSVS        1     0
CGGCTGCAGTTTTCTCCTGAG     RLQFSPE        1     0
CGGCTGCATAAGGCTAGTACT     RLHKAST        1     0
CGGCTGCATAAGTGGCCTAAG     RLHKWPK        1     0
CGGCTGCATAATAATTATCAT     RLHNNYH        1     0
CGGCTGCATAATACGCATAAT     RLHNTHN        1     0
CGGCTGCATAATACGCTTCCT     RLHNTLP        1     0
CGGCTGCATAATACGTTTGTG     RLHNTFV        1     0
CGGCTGCATAATACTCCTCAG     RLHNTPQ        1     0
CGGCTGCATAATATGACGGAT     RLHNMTD        1     0
CGGCTGCATAATCAGAATTCT     RLHNQNS        1     0
CGGCTGCATAATCATACTCCT     RLHNHTP        1     0
CGGCTGCATAATCATATTCAC     RLHNHIH        1     0
CGGCTGCATAATCATCTTTCT     RLHNHLS        1     0
CGGCTGCATAATCCGATGATT     RLHNPMI        1     0
CGGCTGCATAATCCGCATCCT     RLHNPHP        1     0
CGGCTGCATAATCCTCAGTCT     RLHNPQS        1     0
CGGCTGCATAATCCTCATTGT     RLHNPHC        1     0
CGGCTGCATAATCCTCGGGTT     RLHNPRV        1     0
CGGCTGCATAATCGGCTGGAT     RLHNRLD        1     0
CGGCTGCATAATCTGCATACT     RLHNLHT        1     0
CGGCTGCATAATGAGATTATG     RLHNEIM        1     0
CGGCTGCATAATGCGACTCCG     RLHNATP        1     0
CGGCTGCATAATGCGGCGGTT     RLHNAAV        1     0
CGGCTGCATAATGCTCCTCTG     RLHNAPL        1     0
CGGCTGCATAATGTGCCGCTT     RLHNVPL        1     0
CGGCTGCATAATTCTCATTAT     RLHNSHY        1     0
CGGCTGCATAATTGGTATTCT     RLHNWYS        1     0
CGGCTGCATAATTTGCCTTCG     RLHNLPS        1     0
CGGCTGCATAATTTGGCTGCT     RLHNLAA        1     0
CGGCTGCATACGAATCATTCT     RLHTNHS        1     0
CGGCTGCATACGAATGGGCTG     RLHTNGL        1     0
CGGCTGCATACGAATTCGCAT     RLHTNSH        1     0
CGGCTGCATACGACGCTTGGT     RLHTTLG        1     0
CGGCTGCATACGACTATTCAG     RLHTTIQ        1     0
CGGCTGCATACGACTGAGACG     RLHTTET        1     0
CGGCTGCATACGACTTCTTTT     RLHTTSF        1     0
CGGCTGCATACGAGTTGTGAT     RLHTSCD        1     0
CGGCTGCATACGATGACGCAG     RLHTMTQ        1     0
CGGCTGCATACGATGGGGGAG     RLHTMGE        1     0
CGGCTGCATACGATTCCGTCG     RLHTIPS        1     0
CGGCTGCATACGATTCCTCAT     RLHTIPH        1     0
CGGCTGCATACGCATGCTGGT     RLHTHAG        1     0
CGGCTGCATACGCCGACTCAG     RLHTPTQ        1     0
CGGCTGCATACGCCTATGGAT     RLHTPMD        1     0
CGGCTGCATACGCCTCATATT     RLHTPHI        1     0
CGGCTGCATACGCCTTCTTTT     RLHTPSF        1     0
CGGCTGCATACGCTTCCTGAT     RLHTLPD        1     0
CGGCTGCATACGCTTGCGCAT     RLHTLAH        1     0
CGGCTGCATACGGAGACTCTG     RLHTETL        1     0
CGGCTGCATACGGAGTGGCTT     RLHTEWL        1     0
CGGCTGCATACGGCGAGTTGT     RLHTASC        1     0
CGGCTGCATACGGCGCATGCG     RLHTAHA        1     0
CGGCTGCATACGGCGGCTACT     RLHTAAT        1     0
CGGCTGCATACGGTTCTTACG     RLHTVLT        1     0
CGGCTGCATACGGTTTGGCTT     RLHTVWL        1     0
CGGCTGCATACGTATCTTTCG     RLHTYLS        1     0
CGGCTGCATACGTATGCTCTT     RLHTYAL        1     0
CGGCTGCATACGTATGTGTCG     RLHTYVS        1     0
CGGCTGCATACGTCGACTTAT     RLHTSTY        1     0
CGGCTGCATACGTCGTCTACA     RLHTSST        1     0
CGGCTGCATACGTCTACTCTT     RLHTSTL        1     0
CGGCTGCATACGTGGGGGCCT     RLHTWGP        1     0
CGGCTGCATACGTGGTCGACG     RLHTWST        1     0
CGGCTGCATACGTTGACTTCT     RLHTLTS        1     0
CGGCTGCATACTAATACTAAT     RLHTNTN        1     0
CGGCTGCATACTAATCATGTG     RLHTNHV        1     0
CGGCTGCATACTAATCTGATG     RLHTNLM        1     0
CGGCTGCATACTAATCTTATG     RLHTNLM        1     0
CGGCTGCATACTAATGGGCAT     RLHTNGH        1     0
CGGCTGCATACTACGGGTACG     RLHTTGT        1     0
CGGCTGCATACTACTAATTTG     RLHTTNL        1     0
CGGCTGCATACTACTCCGGAG     RLHTTPE        1     0
CGGCTGCATACTACTCCGGTT     RLHTTPV        1     0
CGGCTGCATACTACTTTTCCG     RLHTTFP        1     0
CGGCTGCATACTAGTCCTCAT     RLHTSPH        1     0
CGGCTGCATACTATGACTCCT     RLHTMTP        1     0
CGGCTGCATACTATGTGTGAT     RLHTMCD        1     0
CGGCTGCATACTATTCAGTTT     RLHTIQF        1     0
CGGCTGCATACTCAGGGGCAT     RLHTQGH        1     0
CGGCTGCATACTCAGTCGGAT     RLHTQSD        1     0
CGGCTGCATACTCATTCTGCT     RLHTHSA        1     0
CGGCTGCATACTCATTGGGTT     RLHTHWV        1     0
CGGCTGCATACTCATTTTGAG     RLHTHFE        1     0
CGGCTGCATACTCCGGCGTGT     RLHTPAC        1     0
CGGCTGCATACTCCGGCTCCG     RLHTPAP        1     0
CGGCTGCATACTCCTACTACG     RLHTPTT        1     0
CGGCTGCATACTCCTCATGCT     RLHTPHA        1     0
CGGCTGCATACTCCTCTTACT     RLHTPLT        1     0
CGGCTGCATACTCCTCTTCAT     RLHTPLH        1     0
CGGCTGCATACTCCTGTTGTG     RLHTPVV        1     0
CGGCTGCATACTCTGATGGGG     RLHTLMG        1     0
CGGCTGCATACTCTGTCGTTG     RLHTLSL        1     0
CGGCTGCATACTCTTACTAGT     RLHTLTS        1     0
CGGCTGCATACTGAGCGTTTG     RLHTERL        1     0
CGGCTGCATACTGATAGTCCG     RLHTDSP        1     0
CGGCTGCATACTGATCTTCTG     RLHTDLL        1     0
CGGCTGCATACTGCGATGATT     RLHTAMI        1     0
CGGCTGCATACTGCTTATACG     RLHTAYT        1     0
CGGCTGCATACTGGTATTCCT     RLHTGIP        1     0
CGGCTGCATACTGGTGGGCCG     RLHTGGP        1     0
CGGCTGCATACTGTGACGACT     RLHTVTT        1     0
CGGCTGCATACTGTTACTTTG     RLHTVTL        1     0
CGGCTGCATACTGTTGAGGTG     RLHTVEV        1     0
CGGCTGCATACTGTTGTTAAG     RLHTVVK        1     0
CGGCTGCATACTTCGCTGTTT     RLHTSLF        1     0
CGGCTGCATACTTCTTTGACG     RLHTSLT        1     0
CGGCTGCATACTTGGACTAAT     RLHTWTN        1     0
CGGCTGCATACTTGGGCGGAT     RLHTWAD        1     0
CGGCTGCATACTTTGACGAAT     RLHTLTN        1     0
CGGCTGCATACTTTGACGCCG     RLHTLTP        1     0
CGGCTGCATACTTTGCTTCAG     RLHTLLQ        1     0
CGGCTGCATAGTAATATGACG     RLHSNMT        1     0
CGGCTGCATAGTAATTCTTCG     RLHSNSS        1     0
CGGCTGCATAGTACTACTGCG     RLHSTTA        1     0
CGGCTGCATAGTACTGTGCAG     RLHSTVQ        1     0
CGGCTGCATAGTATTCCTGCG     RLHSIPA        1     0
CGGCTGCATAGTCAGAGTACG     RLHSQST        1     0
CGGCTGCATAGTCCGTGGATG     RLHSPWM        1     0
CGGCTGCATAGTCCTAATTAT     RLHSPNY        1     0
CGGCTGCATAGTCCTGCGTTG     RLHSPAL        1     0
CGGCTGCATAGTGAGGCTCTT     RLHSEAL        1     0
CGGCTGCATAGTGATGCGAAT     RLHSDAN        1     0
CGGCTGCATAGTGCTCCTCAG     RLHSAPQ        1     0
CGGCTGCATAGTGCTTATCAT     RLHSAYH        1     0
CGGCTGCATAGTGGGATTGCG     RLHSGIA        1     0
CGGCTGCATAGTGGGTTTCCG     RLHSGFP        1     0
CGGCTGCATAGTGTGCAGACG     RLHSVQT        1     0
CGGCTGCATAGTTCGCATTAG     RLHSSHQ        1     0
CGGCTGCATAGTTCGGTGCTT     RLHSSVL        1     0
CGGCTGCATAGTTGTCCTCCT     RLHSCPP        1     0
CGGCTGCATATAGTTTATGTT     RLHIVYV        1     0
CGGCTGCATATGAAGTCGACG     RLHMKST        1     0
CGGCTGCATATGAATAGTCAT     RLHMNSH        1     0
CGGCTGCATATGACGACTAAG     RLHMTTK        1     0
CGGCTGCATATGACGGAGGCT     RLHMTEA        1     0
CGGCTGCATATGACGGCGATT     RLHMTAI        1     0
CGGCTGCATATGACTACGTTT     RLHMTTF        1     0
CGGCTGCATATGATTCATCTT     RLHMIHL        1     0
CGGCTGCATATGCCTACTCGT     RLHMPTR        1     0
CGGCTGCATATGCCTCATCTG     RLHMPHL        1     0
CGGCTGCATATGCCTTCGATG     RLHMPSM        1     0
CGGCTGCATATGCTGAATTCG     RLHMLNS        1     0
CGGCTGCATATGCTTACGGAT     RLHMLTD        1     0
CGGCTGCATATGGCTAATGCG     RLHMANA        1     0
CGGCTGCATATGGCTACTAAG     RLHMATK        1     0
CGGCTGCATATGGCTCTGCTT     RLHMALL        1     0
CGGCTGCATATGGGGGATGAG     RLHMGDE        1     0
CGGCTGCATATGTCTGATCTG     RLHMSDL        1     0
CGGCTGCATATGTTGACTCCG     RLHMLTP        1     0
CGGCTGCATATTAATAATGCT     RLHINNA        1     0
CGGCTGCATATTACGCTGTTT     RLHITLF        1     0
CGGCTGCATATTACGTCTCCT     RLHITSP        1     0
CGGCTGCATATTACGTTGCCG     RLHITLP        1     0
CGGCTGCATATTATGCCGGCG     RLHIMPA        1     0
CGGCTGCATATTATGCCTCAG     RLHIMPQ        1     0
CGGCTGCATATTATTCATTCT     RLHIIHS        1     0
CGGCTGCATATTATTGATCGT     RLHIIDR        1     0
CGGCTGCATATTCATATGGTG     RLHIHMV        1     0
CGGCTGCATATTCCGACTCCT     RLHIPTP        1     0
CGGCTGCATATTCCGAGTACG     RLHIPST        1     0
CGGCTGCATATTCCGCAGTCT     RLHIPQS        1     0
CGGCTGCATATTCCGCATATT     RLHIPHI        1     0
CGGCTGCATATTCCGCCTGCG     RLHIPPA        1     0
CGGCTGCATATTCTTCCTGGT     RLHILPG        1     0
CGGCTGCATATTGATCCGAAG     RLHIDPK        1     0
CGGCTGCATATTGCGCGTTAT     RLHIARY        1     0
CGGCTGCATATTGTGCTTGAG     RLHIVLE        1     0
CGGCTGCATATTTCTACGCTG     RLHISTL        1     0
CGGCTGCATATTTCTATTTCG     RLHISIS        1     0
CGGCTGCATATTTCTCATGGT     RLHISHG        1     0
CGGCTGCATATTTGGCCGCAG     RLHIWPQ        1     0
CGGCTGCATATTTGGGAGACG     RLHIWET        1     0
CGGCTGCATCAGAATGAAATG     RLHQNEM        1     0
CGGCTGCATCAGAATGAGGTG     RLHQNEV        1     0
CGGCTGCATCAGAGTACGACT     RLHQSTT        1     0
CGGCTGCATCAGAGTGGTAAT     RLHQSGN        1     0
CGGCTGCATCAGATGTATCCG     RLHQMYP        1     0
CGGCTGCATCAGCATCAGTAG     RLHQHQQ        1     0
CGGCTGCATCAGCTAGCTCCG     RLHQLAP        1     0
CGGCTGCATCAGCTTAGTGGG     RLHQLSG        1     0
CGGCTGCATCAGCTTCCTCAG     RLHQLPQ        1     0
CGGCTGCATCAGCTTCCTCCG     RLHQLPP        1     0
CGGCTGCATCAGGAGCCGCTT     RLHQEPL        1     0
CGGCTGCATCAGGCTACGCAG     RLHQATQ        1     0
CGGCTGCATCAGGGTCTGTCT     RLHQGLS        1     0
CGGCTGCATCAGGGTGAATCT     RLHQGES        1     0
CGGCTGCATCAGGGTTATCCG     RLHQGYP        1     0
CGGCTGCATCAGGTGCTTCTG     RLHQVLL        1     0
CGGCTGCATCAGGTTACGATG     RLHQVTM        1     0
CGGCTGCATCAGGTTACTCAT     RLHQVTH        1     0
CGGCTGCATCAGGTTACTTGT     RLHQVTC        1     0
CGGCTGCATCAGGTTCCGCCT     RLHQVPP        1     0
CGGCTGCATCAGGTTTGGATT     RLHQVWI        1     0
CGGCTGCATCAGTATGCTCTT     RLHQYAL        1     0
CGGCTGCATCAGTCTTATGTT     RLHQSYV        1     0
CGGCTGCATCAGTGGATGATA     RLHQWMI        1     0
CGGCTGCATCAGTGTACGGTT     RLHQCTV        1     0
CGGCTGCATCATAATCAGCTT     RLHHNQL        1     0
CGGCTGCATCATAATCCGCAT     RLHHNPH        1     0
CGGCTGCATCATAATGAGCGG     RLHHNER        1     0
CGGCTGCATCATAATTCTCCT     RLHHNSP        1     0
CGGCTGCATCATACGCTTTTT     RLHHTLF        1     0
CGGCTGCATCATACGTCTCCT     RLHHTSP        1     0
CGGCTGCATCATACTATGCGG     RLHHTMR        1     0
CGGCTGCATCATACTCATCGG     RLHHTHR        1     0
CGGCTGCATCATACTTCTGTG     RLHHTSV        1     0
CGGCTGCATCATAGTCCTGCT     RLHHSPA        1     0
CGGCTGCATCATATGCCGACG     RLHHMPT        1     0
CGGCTGCATCATATGGATTCT     RLHHMDS        1     0
CGGCTGCATCATATTACTGAG     RLHHITE        1     0
CGGCTGCATCATATTGAGCTG     RLHHIEL        1     0
CGGCTGCATCATCAGAGTTAT     RLHHQSY        1     0
CGGCTGCATCATCAGGGTCCT     RLHHQGP        1     0
CGGCTGCATCATCAGTGTCCT     RLHHQCP        1     0
CGGCTGCATCATCATACGCAT     RLHHHTH        1     0
CGGCTGCATCATCATCTGCCG     RLHHHLP        1     0
CGGCTGCATCATCATCTTGCT     RLHHHLA        1     0
CGGCTGCATCATCATGCTAGT     RLHHHAS        1     0
CGGCTGCATCATCCGCTTACT     RLHHPLT        1     0
CGGCTGCATCATCCGGTGACT     RLHHPVT        1     0
CGGCTGCATCATCCGGTTAAG     RLHHPVK        1     0
CGGCTGCATCATCCGTCGTAT     RLHHPSY        1     0
CGGCTGCATCATCCGTCTAGT     RLHHPSS        1     0
CGGCTGCATCATCCTACTAAT     RLHHPTN        1     0
CGGCTGCATCATCCTATGGAG     RLHHPME        1     0
CGGCTGCATCATCCTCAGCAG     RLHHPQQ        1     0
CGGCTGCATCATCCTCAGTTT     RLHHPQF        1     0
CGGCTGCATCATCCTCCGCGT     RLHHPPR        1     0
CGGCTGCATCATCCTGGGTCG     RLHHPGS        1     0
CGGCTGCATCATCGTCCTCCG     RLHHRPP        1     0
CGGCTGCATCATCTGCAGTCG     RLHHLQS        1     0
CGGCTGCATCATCTGTATAGT     RLHHLYS        1     0
CGGCTGCATCATCTGTTTTAG     RLHHLFQ        1     0
CGGCTGCATCATCTTACTGGG     RLHHLTG        1     0
CGGCTGCATCATCTTAGTGCT     RLHHLSA        1     0
CGGCTGCATCATGAGACTCCG     RLHHETP        1     0
CGGCTGCATCATGAGGATGCG     RLHHEDA        1     0
CGGCTGCATCATGAGGCTCCT     RLHHEAP        1     0
CGGCTGCATCATGATGTTCGG     RLHHDVR        1     0
CGGCTGCATCATGCGCATAAT     RLHHAHN        1     0
CGGCTGCATCATGCGGATCCT     RLHHADP        1     0
CGGCTGCATCATGCGGTGGCT     RLHHAVA        1     0
CGGCTGCATCATGCTAATTGT     RLHHANC        1     0
CGGCTGCATCATGTGACGCTG     RLHHVTL        1     0
CGGCTGCATCATGTTACGAAT     RLHHVTN        1     0
CGGCTGCATCATGTTCCGTAG     RLHHVPQ        1     0
CGGCTGCATCATGTTCCTCCT     RLHHVPP        1     0
CGGCTGCATCATGTTCTTTGG     RLHHVLW        1     0
CGGCTGCATCATGTTTATGCG     RLHHVYA        1     0
CGGCTGCATCATTATGATCTG     RLHHYDL        1     0
CGGCTGCATCATTCTCATAGT     RLHHSHS        1     0
CGGCTGCATCATTCTCCGTCG     RLHHSPS        1     0
CGGCTGCATCATTGGAATCCG     RLHHWNP        1     0
CGGCTGCATCATTTGCATACG     RLHHLHT        1     0
CGGCTGCATCATTTGGAGAAG     RLHHLEK        1     0
CGGCTGCATCCGACTAATTTT     RLHPTNF        1     0
CGGCTGCATCCGACTCTGGTT     RLHPTLV        1     0
CGGCTGCATCCGACTCTGTTG     RLHPTLL        1     0
CGGCTGCATCCGAGTCAGTGG     RLHPSQW        1     0
CGGCTGCATCCGCATGTTCCG     RLHPHVP        1     0
CGGCTGCATCCGCCTCATGCT     RLHPPHA        1     0
CGGCTGCATCCGCCTGCGCTT     RLHPPAL        1     0
CGGCTGCATCCGGATCCTCCT     RLHPDPP        1     0
CGGCTGCATCCGGCGAATCAT     RLHPANH        1     0
CGGCTGCATCCGGCGCATGTG     RLHPAHV        1     0
CGGCTGCATCCGGCGGAGAGT     RLHPAES        1     0
CGGCTGCATCCGGCTAGTATT     RLHPASI        1     0
CGGCTGCATCCGGCTCAGCAT     RLHPAQH        1     0
CGGCTGCATCCGGCTCCTGAT     RLHPAPD        1     0
CGGCTGCATCCGGCTTCTCCG     RLHPASP        1     0
CGGCTGCATCCGGCTTCTGAT     RLHPASD        1     0
CGGCTGCATCCGGGTCCGATT     RLHPGPI        1     0
CGGCTGCATCCGGTGACTCAT     RLHPVTH        1     0
CGGCTGCATCCGGTTACGACG     RLHPVTT        1     0
CGGCTGCATCCGTATCATACT     RLHPYHT        1     0
CGGCTGCATCCGTATCATCCT     RLHPYHP        1     0
CGGCTGCATCCGTATTCTTTT     RLHPYSF        1     0
CGGCTGCATCCGTCGACGTAT     RLHPSTY        1     0
CGGCTGCATCCGTCTGCTTTG     RLHPSAL        1     0
CGGCTGCATCCGTGTCCTCAG     RLHPCPQ        1     0
CGGCTGCATCCGTTTGATTGG     RLHPFDW        1     0
CGGCTGCATCCTAATAATCTT     RLHPNNL        1     0
CGGCTGCATCCTACGACTTGT     RLHPTTC        1     0
CGGCTGCATCCTACGATGGCT     RLHPTMA        1     0
CGGCTGCATCCTACGCTGTAT     RLHPTLY        1     0
CGGCTGCATCCTACTCCGATG     RLHPTPM        1     0
CGGCTGCATCCTACTCCTCCG     RLHPTPP        1     0
CGGCTGCATCCTACTCCTCTG     RLHPTPL        1     0
CGGCTGCATCCTACTGGTCCT     RLHPTGP        1     0
CGGCTGCATCCTACTTCGTCT     RLHPTSS        1     0
CGGCTGCATCCTAGTGCTTAT     RLHPSAY        1     0
CGGCTGCATCCTATGACTCAG     RLHPMTQ        1     0
CGGCTGCATCCTATGCTTGAT     RLHPMLD        1     0
CGGCTGCATCCTATGTGGAGT     RLHPMWS        1     0
CGGCTGCATCCTATTATGGAG     RLHPIME        1     0
CGGCTGCATCCTCAGCTGTTG     RLHPQLL        1     0
CGGCTGCATCCTCAGGCGCCT     RLHPQAP        1     0
CGGCTGCATCCTCATCCGCCG     RLHPHPP        1     0
CGGCTGCATCCTCCGACGACT     RLHPPTT        1     0
CGGCTGCATCCTCCGCTTGTT     RLHPPLV        1     0
CGGCTGCATCCTCCGGGGCCT     RLHPPGP        1     0
CGGCTGCATCCTCCTCTGACG     RLHPPLT        1     0
CGGCTGCATCCTCCTGTTTCG     RLHPPVS        1     0
CGGCTGCATCCTCTGCGGCCT     RLHPLRP        1     0
CGGCTGCATCCTCTGGTTCTT     RLHPLVL        1     0
CGGCTGCATCCTCTGTTGCAG     RLHPLLQ        1     0
CGGCTGCATCCTCTTAATCCG     RLHPLNP        1     0
CGGCTGCATCCTCTTCTGGTT     RLHPLLV        1     0
CGGCTGCATCCTGATCTTTGG     RLHPDLW        1     0
CGGCTGCATCCTGATTGGTCT     RLHPDWS        1     0
CGGCTGCATCCTGCTACGTCG     RLHPATS        1     0
CGGCTGCATCCTGCTAGTTCG     RLHPASS        1     0
CGGCTGCATCCTGCTCCGCAT     RLHPAPH        1     0
CGGCTGCATCCTGCTCCGGTG     RLHPAPV        1     0
CGGCTGCATCCTGGTCCTGTG     RLHPGPV        1     0
CGGCTGCATCCTGTGACTCCG     RLHPVTP        1     0
CGGCTGCATCCTGTGCATGTT     RLHPVHV        1     0
CGGCTGCATCCTGTGCATTTG     RLHPVHL        1     0
CGGCTGCATCCTGTGTCGATT     RLHPVSI        1     0
CGGCTGCATCCTGTTTCGGTG     RLHPVSV        1     0
CGGCTGCATCCTGTTTGTTCG     RLHPVCS        1     0
CGGCTGCATCCTTAGGTGCCT     RLHPQVP        1     0
CGGCTGCATCCTTATACTGTG     RLHPYTV        1     0
CGGCTGCATCCTTATCCTTAT     RLHPYPY        1     0
CGGCTGCATCCTTTGCGTACG     RLHPLRT        1     0
CGGCTGCATCCTTTTCTGCCT     RLHPFLP        1     0
CGGCTGCATCGGTCGGCTTTG     RLHRSAL        1     0
CGGCTGCATCTGACTCAGTAG     RLHLTQQ        1     0
CGGCTGCATCTGACTCCGTCG     RLHLTPS        1     0
CGGCTGCATCTGAGTGAGACG     RLHLSET        1     0
CGGCTGCATCTGATTACTTCG     RLHLITS        1     0
CGGCTGCATCTGATTAGTCCG     RLHLISP        1     0
CGGCTGCATCTGATTGAGAAG     RLHLIEK        1     0
CGGCTGCATCTGCATACGGCG     RLHLHTA        1     0
CGGCTGCATCTGCCGTCTACG     RLHLPST        1     0
CGGCTGCATCTGCCTGCTTGT     RLHLPAC        1     0
CGGCTGCATCTGCGTTATCCG     RLHLRYP        1     0
CGGCTGCATCTGCTGGTGCCG     RLHLLVP        1     0
CGGCTGCATCTGCTGTATCAT     RLHLLYH        1     0
CGGCTGCATCTGCTGTCGCTT     RLHLLSL        1     0
CGGCTGCATCTGCTTTCTTAT     RLHLLSY        1     0
CGGCTGCATCTGGAGCCTAAG     RLHLEPK        1     0
CGGCTGCATCTGGAGTCTCCT     RLHLESP        1     0
CGGCTGCATCTGGATTGGACG     RLHLDWT        1     0
CGGCTGCATCTGGCGGTTAAG     RLHLAVK        1     0
CGGCTGCATCTGGCGTAGACG     RLHLAQT        1     0
CGGCTGCATCTGGGGGGGCCT     RLHLGGP        1     0
CGGCTGCATCTGTCGCTGTAT     RLHLSLY        1     0
CGGCTGCATCTGTCGTCTCTG     RLHLSSL        1     0
CGGCTGCATCTGTTTCCTCCT     RLHLFPP        1     0
CGGCTGCATCTTAATATTCAT     RLHLNIH        1     0
CGGCTGCATCTTACGACGAGT     RLHLTTS        1     0
CGGCTGCATCTTACGCCGGCG     RLHLTPA        1     0
CGGCTGCATCTTACGCCTACT     RLHLTPT        1     0
CGGCTGCATCTTACGGTTAAT     RLHLTVN        1     0
CGGCTGCATCTTAGTGAGCGT     RLHLSER        1     0
CGGCTGCATCTTCAGCAGTCG     RLHLQQS        1     0
CGGCTGCATCTTCAGGAGCGG     RLHLQER        1     0
CGGCTGCATCTTCAGTATCCG     RLHLQYP        1     0
CGGCTGCATCTTCCTAAGCCT     RLHLPKP        1     0
CGGCTGCATCTTCCTAATAGT     RLHLPNS        1     0
CGGCTGCATCTTCCTAATGCG     RLHLPNA        1     0
CGGCTGCATCTTCCTCAGACT     RLHLPQT        1     0
CGGCTGCATCTTCCTGATGTG     RLHLPDV        1     0
CGGCTGCATCTTCCTTCTATG     RLHLPSM        1     0
CGGCTGCATCTTCCTTTGCGT     RLHLPLR        1     0
CGGCTGCATCTTCGGATTGAG     RLHLRIE        1     0
CGGCTGCATCTTCTGACGTAT     RLHLLTY        1     0
CGGCTGCATCTTGAGCCTCCT     RLHLEPP        1     0
CGGCTGCATCTTGCGACGAAG     RLHLATK        1     0
CGGCTGCATCTTGCGGAGCAG     RLHLAEQ        1     0
CGGCTGCATCTTGCTACTTTT     RLHLATF        1     0
CGGCTGCATCTTGCTTATGCT     RLHLAYA        1     0
CGGCTGCATCTTGTGCCTACT     RLHLVPT        1     0
CGGCTGCATCTTTATACTACG     RLHLYTT        1     0
CGGCTGCATCTTTCTCCTCCT     RLHLSPP        1     0
CGGCTGCATCTTTCTTCTGTG     RLHLSSV        1     0
CGGCTGCATGAGACTAATAAT     RLHETNN        1     0
CGGCTGCATGAGACTACTTCT     RLHETTS        1     0
CGGCTGCATGAGACTAGTCCG     RLHETSP        1     0
CGGCTGCATGAGAGGAATCCT     RLHERNP        1     0
CGGCTGCATGAGAGTCTTCTG     RLHESLL        1     0
CGGCTGCATGAGATGCGTGCT     RLHEMRA        1     0
CGGCTGCATGAGCATCGTCCT     RLHEHRP        1     0
CGGCTGCATGAGCGTCAGCTT     RLHERQL        1     0
CGGCTGCATGAGCTGTCGCAG     RLHELSQ        1     0
CGGCTGCATGAGCTTCAGTCG     RLHELQS        1     0
CGGCTGCATGAGGCGCTGGTT     RLHEALV        1     0
CGGCTGCATGAGGTTTCGCTG     RLHEVSL        1     0
CGGCTGCATGAGTCTAGTCTG     RLHESSL        1     0
CGGCTGCATGAGTGGTTTCAG     RLHEWFQ        1     0
CGGCTGCATGAGTTGCCTCCG     RLHELPP        1     0
CGGCTGCATGAGTTTAATCTG     RLHEFNL        1     0
CGGCTGCATGAGTTTTCTCAT     RLHEFSH        1     0
CGGCTGCATGATAATAGGGGT     RLHDNRG        1     0
CGGCTGCATGATACGAGGATT     RLHDTRI        1     0
CGGCTGCATGATACGCGGTTT     RLHDTRF        1     0
CGGCTGCATGATACGTTGCGT     RLHDTLR        1     0
CGGCTGCATGATACTGATTAT     RLHDTDY        1     0
CGGCTGCATGATACTGTGCGT     RLHDTVR        1     0
CGGCTGCATGATACTTCGGCT     RLHDTSA        1     0
CGGCTGCATGATAGTGGGCGG     RLHDSGR        1     0
CGGCTGCATGATATTAGGCCT     RLHDIRP        1     0
CGGCTGCATGATATTCAGTAG     RLHDIQQ        1     0
CGGCTGCATGATCAGAATATT     RLHDQNI        1     0
CGGCTGCATGATCAGCTTGCT     RLHDQLA        1     0
CGGCTGCATGATCAGTTTCCG     RLHDQFP        1     0
CGGCTGCATGATCATACGTCG     RLHDHTS        1     0
CGGCTGCATGATCATTCGGAT     RLHDHSD        1     0
CGGCTGCATGATCATTTTTAT     RLHDHFY        1     0
CGGCTGCATGATCCGCATATT     RLHDPHI        1     0
CGGCTGCATGATCCGCATCTG     RLHDPHL        1     0
CGGCTGCATGATCCTACTGCG     RLHDPTA        1     0
CGGCTGCATGATCCTCTGCCT     RLHDPLP        1     0
CGGCTGCATGATCCTCTTCCT     RLHDPLP        1     0
CGGCTGCATGATCCTTGTAAT     RLHDPCN        1     0
CGGCTGCATGATCGTCCGCAG     RLHDRPQ        1     0
CGGCTGCATGATCTTATTCCT     RLHDLIP        1     0
CGGCTGCATGATCTTGATATG     RLHDLDM        1     0
CGGCTGCATGATGCGACTCCT     RLHDATP        1     0
CGGCTGCATGATGCGCTGCCG     RLHDALP        1     0
CGGCTGCATGATGCTAATAAT     RLHDANN        1     0
CGGCTGCATGATGCTTTTAAT     RLHDAFN        1     0
CGGCTGCATGATGGGCCTATT     RLHDGPI        1     0
CGGCTGCATGATGTGCCTGAG     RLHDVPE        1     0
CGGCTGCATGATGTGGTGTAT     RLHDVVY        1     0
CGGCTGCATGATGTGTCGGGG     RLHDVSG        1     0
CGGCTGCATGATGTTGTTCGG     RLHDVVR        1     0
CGGCTGCATGATTAGCAGAGT     RLHDQQS        1     0
CGGCTGCATGATTATACTTAT     RLHDYTY        1     0
CGGCTGCATGATTATTTGATG     RLHDYLM        1     0
CGGCTGCATGATTCGCAGAGT     RLHDSQS        1     0
CGGCTGCATGATTCGTGGTAT     RLHDSWY        1     0
CGGCTGCATGATTCTGATTCG     RLHDSDS        1     0
CGGCTGCATGATTTGATTCTT     RLHDLIL        1     0
CGGCTGCATGATTTGCGGACT     RLHDLRT        1     0
CGGCTGCATGCACATAGTTCT     RLHAHSS        1     0
CGGCTGCATGCGAATCATGAT     RLHANHD        1     0
CGGCTGCATGCGAATTCGACT     RLHANST        1     0
CGGCTGCATGCGACGCTGGTT     RLHATLV        1     0
CGGCTGCATGCGACGGTTGCG     RLHATVA        1     0
CGGCTGCATGCGACTAAGGAT     RLHATKD        1     0
CGGCTGCATGCGACTTTTGGT     RLHATFG        1     0
CGGCTGCATGCGAGTGCTCTT     RLHASAL        1     0
CGGCTGCATGCGAGTTATCTT     RLHASYL        1     0
CGGCTGCATGCGCATGTTCCT     RLHAHVP        1     0
CGGCTGCATGCGCCTACGTCT     RLHAPTS        1     0
CGGCTGCATGCGCCTGTTCGT     RLHAPVR        1     0
CGGCTGCATGCGCTTCTGCCT     RLHALLP        1     0
CGGCTGCATGCGCTTGATGCT     RLHALDA        1     0
CGGCTGCATGCGGAGCGTTGT     RLHAERC        1     0
CGGCTGCATGCGGAGTTTATG     RLHAEFM        1     0
CGGCTGCATGCGGATCGGACG     RLHADRT        1     0
CGGCTGCATGCGGATGTGTTG     RLHADVL        1     0
CGGCTGCATGCGGCGGCTCCT     RLHAAAP        1     0
CGGCTGCATGCGGCTTTTCTT     RLHAAFL        1     0
CGGCTGCATGCGGGGACTGTT     RLHAGTV        1     0
CGGCTGCATGCGGGGTCTCCG     RLHAGSP        1     0
CGGCTGCATGCGGTGGGGGTG     RLHAVGV        1     0
CGGCTGCATGCGGTGTATCTT     RLHAVYL        1     0
CGGCTGCATGCGTATCATTGG     RLHAYHW        1     0
CGGCTGCATGCGTCGAATACG     RLHASNT        1     0
CGGCTGCATGCGTCGGAGACT     RLHASET        1     0
CGGCTGCATGCGTCTCTGATG     RLHASLM        1     0
CGGCTGCATGCGTTTGTTAAT     RLHAFVN        1     0
CGGCTGCATGCTAAGGAGCCT     RLHAKEP        1     0
CGGCTGCATGCTACGAATATT     RLHATNI        1     0
CGGCTGCATGCTACGACTATG     RLHATTM        1     0
CGGCTGCATGCTACGGCGGCG     RLHATAA        1     0
CGGCTGCATGCTACTAATTGT     RLHATNC        1     0
CGGCTGCATGCTACTATTCTG     RLHATIL        1     0
CGGCTGCATGCTACTCTTTCG     RLHATLS        1     0
CGGCTGCATGCTAGTGCGACT     RLHASAT        1     0
CGGCTGCATGCTATGTCTCTT     RLHAMSL        1     0
CGGCTGCATGCTCAGACTGCT     RLHAQTA        1     0
CGGCTGCATGCTCAGGGTCAT     RLHAQGH        1     0
CGGCTGCATGCTCAGTTTGAG     RLHAQFE        1     0
CGGCTGCATGCTCATCCTGCG     RLHAHPA        1     0
CGGCTGCATGCTCATGCGGGT     RLHAHAG        1     0
CGGCTGCATGCTCCGAATTAT     RLHAPNY        1     0
CGGCTGCATGCTCCGTGGTAG     RLHAPWQ        1     0
CGGCTGCATGCTCCTAGTCCT     RLHAPSP        1     0
CGGCTGCATGCTCCTCATTCT     RLHAPHS        1     0
CGGCTGCATGCTCCTCCTCGT     RLHAPPR        1     0
CGGCTGCATGCTCCTCTTGCG     RLHAPLA        1     0
CGGCTGCATGCTCCTTATACG     RLHAPYT        1     0
CGGCTGCATGCTCCTTCTTTT     RLHAPSF        1     0
CGGCTGCATGCTCCTTTTTCT     RLHAPFS        1     0
CGGCTGCATGCTCTGGATCCT     RLHALDP        1     0
CGGCTGCATGCTCTTGAGGCG     RLHALEA        1     0
CGGCTGCATGCTCTTGATCTT     RLHALDL        1     0
CGGCTGCATGCTGATTATTCG     RLHADYS        1     0
CGGCTGCATGCTGGGGGTATT     RLHAGGI        1     0
CGGCTGCATGCTGGTCCGCTG     RLHAGPL        1     0
CGGCTGCATGCTGGTTATTCG     RLHAGYS        1     0
CGGCTGCATGCTGTGACGAAT     RLHAVTN        1     0
CGGCTGCATGCTGTGCCTCCT     RLHAVPP        1     0
CGGCTGCATGCTGTGGATACG     RLHAVDT        1     0
CGGCTGCATGCTGTTCAGCTT     RLHAVQL        1     0
CGGCTGCATGCTTTTAAGCCG     RLHAFKP        1     0
CGGCTGCATGGGAATATTACT     RLHGNIT        1     0
CGGCTGCATGGGACGTGTACG     RLHGTCT        1     0
CGGCTGCATGGGCATTTTACG     RLHGHFT        1     0
CGGCTGCATGGGCCTAGTGCG     RLHGPSA        1     0
CGGCTGCATGGGCCTGCTCTT     RLHGPAL        1     0
CGGCTGCATGGGCTGTCGCTG     RLHGLSL        1     0
CGGCTGCATGGGCTTAGTGCT     RLHGLSA        1     0
CGGCTGCATGGGGTGATTCCG     RLHGVIP        1     0
CGGCTGCATGGGTATTCTACT     RLHGYST        1     0
CGGCTGCATGGTAATCTTGAG     RLHGNLE        1     0
CGGCTGCATGGTACGTCTACT     RLHGTST        1     0
CGGCTGCATGGTACTACTCAG     RLHGTTQ        1     0
CGGCTGCATGGTATTACGCTT     RLHGITL        1     0
CGGCTGCATGGTCCGAGTCCG     RLHGPSP        1     0
CGGCTGCATGGTCCGGCTCCG     RLHGPAP        1     0
CGGCTGCATGGTCCTCTGGTG     RLHGPLV        1     0
CGGCTGCATGGTCTGTATGAT     RLHGLYD        1     0
CGGCTGCATGGTCTTGGTACT     RLHGLGT        1     0
CGGCTGCATGGTGAGTTGAAT     RLHGELN        1     0
CGGCTGCATGGTGATCATACT     RLHGDHT        1     0
CGGCTGCATGGTGCGGCTATT     RLHGAAI        1     0
CGGCTGCATGGTGTTTCTACT     RLHGVST        1     0
CGGCTGCATGGTTCGACTCCT     RLHGSTP        1     0
CGGCTGCATGGTTCTCCGTAT     RLHGSPY        1     0
CGGCTGCATGGTTGTTTGCTT     RLHGCLL        1     0
CGGCTGCATGTGAATCCGGAT     RLHVNPD        1     0
CGGCTGCATGTGAATTAGATT     RLHVNQI        1     0
CGGCTGCATGTGACTCCTATT     RLHVTPI        1     0
CGGCTGCATGTGATTTGGCCG     RLHVIWP        1     0
CGGCTGCATGTGCCTCCTGCG     RLHVPPA        1     0
CGGCTGCATGTGCCTGAGATG     RLHVPEM        1     0
CGGCTGCATGTGCCTGTTAGG     RLHVPVR        1     0
CGGCTGCATGTGCCTTCTCTG     RLHVPSL        1     0
CGGCTGCATGTGCGGTCTCAT     RLHVRSH        1     0
CGGCTGCATGTGGATTCTAAG     RLHVDSK        1     0
CGGCTGCATGTGGGGACTCTT     RLHVGTL        1     0
CGGCTGCATGTGGGGGGGCCT     RLHVGGP        1     0
CGGCTGCATGTGGTTACTGAT     RLHVVTD        1     0
CGGCTGCATGTGTATCAGCTG     RLHVYQL        1     0
CGGCTGCATGTGTCGCTTCAT     RLHVSLH        1     0
CGGCTGCATGTGTCGGATTAT     RLHVSDY        1     0
CGGCTGCATGTGTCTGAGCCG     RLHVSEP        1     0
CGGCTGCATGTGTTTATTCCT     RLHVFIP        1     0
CGGCTGCATGTGTTTGATTTG     RLHVFDL        1     0
CGGCTGCATGTTAGTAATCAG     RLHVSNQ        1     0
CGGCTGCATGTTCAATGGCCG     RLHVQWP        1     0
CGGCTGCATGTTCATAGGTGT     RLHVHRC        1     0
CGGCTGCATGTTCATCCTAAG     RLHVHPK        1     0
CGGCTGCATGTTCTTACGCAT     RLHVLTH        1     0
CGGCTGCATGTTCTTCGGAAT     RLHVLRN        1     0
CGGCTGCATGTTGATCCTCAT     RLHVDPH        1     0
CGGCTGCATGTTGCTCTGCAG     RLHVALQ        1     0
CGGCTGCATGTTGGGCTTTCG     RLHVGLS        1     0
CGGCTGCATGTTGGGTGGGAT     RLHVGWD        1     0
CGGCTGCATGTTGTTCAGACG     RLHVVQT        1     0
CGGCTGCATGTTGTTGCTATT     RLHVVAI        1     0
CGGCTGCATGTTTCGGCGCCT     RLHVSAP        1     0
CGGCTGCATGTTTCTCAGAGT     RLHVSQS        1     0
CGGCTGCATGTTTCTGCTTAT     RLHVSAY        1     0
CGGCTGCATTAGACGCTTTCG     RLHQTLS        1     0
CGGCTGCATTAGACGTATGCG     RLHQTYA        1     0
CGGCTGCATTAGCATACGCCT     RLHQHTP        1     0
CGGCTGCATTAGGAGATGCTG     RLHQEML        1     0
CGGCTGCATTAGGATATGCGG     RLHQDMR        1     0
CGGCTGCATTAGGCGCATCTT     RLHQAHL        1     0
CGGCTGCATTAGGCGTCGAGT     RLHQASS        1     0
CGGCTGCATTATACTAAGGAT     RLHYTKD        1     0
CGGCTGCATTATACTGTTTTG     RLHYTVL        1     0
CGGCTGCATTATACTTTTTCT     RLHYTFS        1     0
CGGCTGCATTATATGCATTCG     RLHYMHS        1     0
CGGCTGCATTATATGGTTCCT     RLHYMVP        1     0
CGGCTGCATTATCATCATAGT     RLHYHHS        1     0
CGGCTGCATTATCCGATTGTG     RLHYPIV        1     0
CGGCTGCATTATCTGACTCCT     RLHYLTP        1     0
CGGCTGCATTATCTGCCTTGG     RLHYLPW        1     0
CGGCTGCATTATCTGTCTCTG     RLHYLSL        1     0
CGGCTGCATTATCTTACGATG     RLHYLTM        1     0
CGGCTGCATTATCTTCCTTCT     RLHYLPS        1     0
CGGCTGCATTATGCGAATACG     RLHYANT        1     0
CGGCTGCATTATGCGCATCCT     RLHYAHP        1     0
CGGCTGCATTATGCTCCGGTG     RLHYAPV        1     0
CGGCTGCATTATTCGATGCTG     RLHYSML        1     0
CGGCTGCATTATTCTATGACT     RLHYSMT        1     0
CGGCTGCATTCGAATCATCCT     RLHSNHP        1     0
CGGCTGCATTCGACTACGGCT     RLHSTTA        1     0
CGGCTGCATTCGAGTCAGCAT     RLHSSQH        1     0
CGGCTGCATTCGCCTATGCTT     RLHSPML        1     0
CGGCTGCATTCGGAGACGGAT     RLHSETD        1     0
CGGCTGCATTCGGAGACTCCG     RLHSETP        1     0
CGGCTGCATTCGGAGTCTAGT     RLHSESS        1     0
CGGCTGCATTCGGCGCATACT     RLHSAHT        1     0
CGGCTGCATTCGGCTTCGCCT     RLHSASP        1     0
CGGCTGCATTCGGGTAATACG     RLHSGNT        1     0
CGGCTGCATTCGGTGATTAGT     RLHSVIS        1     0
CGGCTGCATTCGTCGTTGGAT     RLHSSLD        1     0
CGGCTGCATTCGTCTATTATT     RLHSSII        1     0
CGGCTGCATTCGTTGTCGACT     RLHSLST        1     0
CGGCTGCATTCTAATCCTCTT     RLHSNPL        1     0
CGGCTGCATTCTACTGGTTAT     RLHSTGY        1     0
CGGCTGCATTCTAGTATTGCT     RLHSSIA        1     0
CGGCTGCATTCTATGGCTCCG     RLHSMAP        1     0
CGGCTGCATTCTCATGGTTCG     RLHSHGS        1     0
CGGCTGCATTCTCCGCATCTT     RLHSPHL        1     0
CGGCTGCATTCTCCGCCGTGG     RLHSPPW        1     0
CGGCTGCATTCTCCTATTATT     RLHSPII        1     0
CGGCTGCATTCTCTGATGCAT     RLHSLMH        1     0
CGGCTGCATTCTGAACGGGTG     RLHSERV        1     0
CGGCTGCATTCTGGTCCTGCG     RLHSGPA        1     0
CGGCTGCATTCTGGTGTTCTT     RLHSGVL        1     0
CGGCTGCATTCTGTTAGTCCG     RLHSVSP        1     0
CGGCTGCATTCTTCGCCGTGG     RLHSSPW        1     0
CGGCTGCATTCTTGGCCTCTT     RLHSWPL        1     0
CGGCTGCATTCTTGTGTTCGG     RLHSCVR        1     0
CGGCTGCATTGGCCGTCGTGG     RLHWPSW        1     0
CGGCTGCATTGGCCTACTCGT     RLHWPTR        1     0
CGGCTGCATTGGGCGGCTGAG     RLHWAAE        1     0
CGGCTGCATTGGGTGACTCCG     RLHWVTP        1     0
CGGCTGCATTGGGTTCCGATG     RLHWVPM        1     0
CGGCTGCATTGGTCGACGCAT     RLHWSTH        1     0
CGGCTGCATTGGTCGGCTATT     RLHWSAI        1     0
CGGCTGCATTGGTTGGAGTGG     RLHWLEW        1     0
CGGCTGCATTGTCAGGGGTCT     RLHCQGS        1     0
CGGCTGCATTGTCCGTCTGAG     RLHCPSE        1     0
CGGCTGCATTGTCCTATGTAT     RLHCPMY        1     0
CGGCTGCATTGTCCTGATGCT     RLHCPDA        1     0
CGGCTGCATTTATGTCCTCAT     RLHLCPH        1     0
CGGCTGCATTTGACGCAGTCG     RLHLTQS        1     0
CGGCTGCATTTGACGCTTCCG     RLHLTLP        1     0
CGGCTGCATTTGAGTCCTCAT     RLHLSPH        1     0
CGGCTGCATTTGAGTCTTCCG     RLHLSLP        1     0
CGGCTGCATTTGATGTCTACG     RLHLMST        1     0
CGGCTGCATTTGCCTACTCTT     RLHLPTL        1     0
CGGCTGCATTTGCCTGCTGGT     RLHLPAG        1     0
CGGCTGCATTTGCCTTCTAAG     RLHLPSK        1     0
CGGCTGCATTTGCTTTTTACT     RLHLLFT        1     0
CGGCTGCATTTGGATCTGATG     RLHLDLM        1     0
CGGCTGCATTTGGCGTGTTCG     RLHLACS        1     0
CGGCTGCATTTGTATGCGTCT     RLHLYAS        1     0
CGGCTGCATTTGTCGGATTAT     RLHLSDY        1     0
CGGCTGCATTTGTGGATGACG     RLHLWMT        1     0
CGGCTGCATTTGTGGCCTCTG     RLHLWPL        1     0
CGGCTGCATTTGTTTAATATG     RLHLFNM        1     0
CGGCTGCATTTTCATACGCAT     RLHFHTH        1     0
CGGCTGCATTTTCCGCCTCTT     RLHFPPL        1     0
CGGCTGCATTTTCCTCATAAT     RLHFPHN        1     0
CGGCTGCATTTTCCTCCGGCG     RLHFPPA        1     0
CGGCTGCATTTTCCTGTTCTG     RLHFPVL        1     0
CGGCTGCATTTTGATGAGCTG     RLHFDEL        1     0
CGGCTGCCACAGTCGATTGCT     RLPQSIA        1     0
CGGCTGCCACATCCTATGCAT     RLPHPMH        1     0
CGGCTGCCACATGCTGTGATG     RLPHAVM        1     0
CGGCTGCCACCGATTTTTCCG     RLPPIFP        1     0
CGGCTGCCACCGGAGCATGAT     RLPPEHD        1     0
CGGCTGCCACTGCCTGCTTGG     RLPLPAW        1     0
CGGCTGCCACTGTATACTGCT     RLPLYTA        1     0
CGGCTGCCACTTGAGGAGGTT     RLPLEEV        1     0
CGGCTGCCACTTTTGAATTAT     RLPLLNY        1     0
CGGCTGCCAGATCAGCATACG     RLPDQHT        1     0
CGGCTGCCAGCTTCTACGACG     RLPASTT        1     0
CGGCTGCCATCGATGCTTTAT     RLPSMLY        1     0
CGGCTGCCATCGGTGATTGAG     RLPSVIE        1     0
CGGCTGCCATGGGGTACTTCG     RLPWGTS        1     0
CGGCTGCCGAAGACTGATTGG     RLPKTDW        1     0
CGGCTGCCGAAGATTGAGCTG     RLPKIEL        1     0
CGGCTGCCGAAGGATCCTCAT     RLPKDPH        1     0
CGGCTGCCGAATAATCTTCCG     RLPNNLP        1     0
CGGCTGCCGAATAATGTGGGG     RLPNNVG        1     0
CGGCTGCCGAATACGACGCTG     RLPNTTL        1     0
CGGCTGCCGAATACGGATAAG     RLPNTDK        1     0
CGGCTGCCGAATACGTGGCCT     RLPNTWP        1     0
CGGCTGCCGAATACTACTATG     RLPNTTM        1     0
CGGCTGCCGAATACTACTCAT     RLPNTTH        1     0
CGGCTGCCGAATACTACTTTT     RLPNTTF        1     0
CGGCTGCCGAATACTCCGGGG     RLPNTPG        1     0
CGGCTGCCGAATATGGGGTCT     RLPNMGS        1     0
CGGCTGCCGAATCAGACTCCG     RLPNQTP        1     0
CGGCTGCCGAATCAGTGTCCC     RLPNQCP        1     0
CGGCTGCCGAATCATAGTTGT     RLPNHSC        1     0
CGGCTGCCGAATCATGATATT     RLPNHDI        1     0
CGGCTGCCGAATCATGTTCGT     RLPNHVR        1     0
CGGCTGCCGAATCATTCGTCT     RLPNHSS        1     0
CGGCTGCCGAATCATTCTTCG     RLPNHSS        1     0
CGGCTGCCGAATCCGATTTGG     RLPNPIW        1     0
CGGCTGCCGAATCCGGGGGCG     RLPNPGA        1     0
CGGCTGCCGAATCCTACGATG     RLPNPTM        1     0
CGGCTGCCGAATCCTACTGCT     RLPNPTA        1     0
CGGCTGCCGAATCCTCTTCCT     RLPNPLP        1     0
CGGCTGCCGAATCCTGCGGTG     RLPNPAV        1     0
CGGCTGCCGAATCCTTAGGCT     RLPNPQA        1     0
CGGCTGCCGAATCCTTCGAAT     RLPNPSN        1     0
CGGCTGCCGAATCTGAATCTT     RLPNLNL        1     0
CGGCTGCCGAATCTGCCTACT     RLPNLPT        1     0
CGGCTGCCGAATCTTAGTTTT     RLPNLSF        1     0
CGGCTGCCGAATCTTATACCT     RLPNLIP        1     0
CGGCTGCCGAATCTTCTGCTG     RLPNLLL        1     0
CGGCTGCCGAATGAGCGTATT     RLPNERI        1     0
CGGCTGCCGAATGATTCTATG     RLPNDSM        1     0
CGGCTGCCGAATGCGAATTTT     RLPNANF        1     0
CGGCTGCCGAATGCTCTGTTT     RLPNALF        1     0
CGGCTGCCGAATGGGGAGTCG     RLPNGES        1     0
CGGCTGCCGAATGGTAAGATG     RLPNGKM        1     0
CGGCTGCCGAATGGTGCGGAT     RLPNGAD        1     0
CGGCTGCCGAATGGTTCGCTT     RLPNGSL        1     0
CGGCTGCCGAATGTGCATAGT     RLPNVHS        1     0
CGGCTGCCGAATGTGCCGGGT     RLPNVPG        1     0
CGGCTGCCGAATGTTTCTAAT     RLPNVSN        1     0
CGGCTGCCGAATTATACGTGG     RLPNYTW        1     0
CGGCTGCCGAATTCTAATGTT     RLPNSNV        1     0
CGGCTGCCGAATTCTATGATG     RLPNSMM        1     0
CGGCTGCCGAATTCTGTGCAT     RLPNSVH        1     0
CGGCTGCCGAATTCTGTGCTG     RLPNSVL        1     0
CGGCTGCCGAATTGGTCTGAT     RLPNWSD        1     0
CGGCTGCCGACGAATCCTGTT     RLPTNPV        1     0
CGGCTGCCGACGAATCCTTAG     RLPTNPQ        1     0
CGGCTGCCGACGACGAGTCCT     RLPTTSP        1     0
CGGCTGCCGACGACGCCTCTG     RLPTTPL        1     0
CGGCTGCCGACGACTAGTCTG     RLPTTSL        1     0
CGGCTGCCGACGAGTCTGATG     RLPTSLM        1     0
CGGCTGCCGACGATGAGTAAT     RLPTMSN        1     0
CGGCTGCCGACGATGGGTCCG     RLPTMGP        1     0
CGGCTGCCGACGATGTGTCCG     RLPTMCP        1     0
CGGCTGCCGACGATTTATTCG     RLPTIYS        1     0
CGGCTGCCGACGCAGGGGCTT     RLPTQGL        1     0
CGGCTGCCGACGCATACGTCT     RLPTHTS        1     0
CGGCTGCCGACGCATCCTTTG     RLPTHPL        1     0
CGGCTGCCGACGCATCTTAGT     RLPTHLS        1     0
CGGCTGCCGACGCATGGGGCG     RLPTHGA        1     0
CGGCTGCCGACGCATTGGCAT     RLPTHWH        1     0
CGGCTGCCGACGCCGGCGTTT     RLPTPAF        1     0
CGGCTGCCGACGCCTGCGCTG     RLPTPAL        1     0
CGGCTGCCGACGCCTGTGGGT     RLPTPVG        1     0
CGGCTGCCGACGCCTTCTGGT     RLPTPSG        1     0
CGGCTGCCGACGCTTCTTAAG     RLPTLLK        1     0
CGGCTGCCGACGGAGACGGGT     RLPTETG        1     0
CGGCTGCCGACGGAGGATGGG     RLPTEDG        1     0
CGGCTGCCGACGGATCATCCG     RLPTDHP        1     0
CGGCTGCCGACGGCGATGAAT     RLPTAMN        1     0
CGGCTGCCGACGGCTCATACT     RLPTAHT        1     0
CGGCTGCCGACGGTTCATGGT     RLPTVHG        1     0
CGGCTGCCGACGTCGATGCAT     RLPTSMH        1     0
CGGCTGCCGACGTCTATTAGT     RLPTSIS        1     0
CGGCTGCCGACGTCTTATGAT     RLPTSYD        1     0
CGGCTGCCGACGTGGATTCTT     RLPTWIL        1     0
CGGCTGCCGACGTGTAATAAT     RLPTCNN        1     0
CGGCTGCCGACGTTGGTTTAT     RLPTLVY        1     0
CGGCTGCCGACGTTTGCGAGT     RLPTFAS        1     0
CGGCTGCCGACTAATACGCCG     RLPTNTP        1     0
CGGCTGCCGACTAATCAGATG     RLPTNQM        1     0
CGGCTGCCGACTACGACGTTT     RLPTTTF        1     0
CGGCTGCCGACTACGATGGCG     RLPTTMA        1     0
CGGCTGCCGACTACTACGGTT     RLPTTTV        1     0
CGGCTGCCGACTACTCCTTGT     RLPTTPC        1     0
CGGCTGCCGACTACTGCTGCG     RLPTTAA        1     0
CGGCTGCCGACTACTTCTCCG     RLPTTSP        1     0
CGGCTGCCGACTACTTCTTAT     RLPTTSY        1     0
CGGCTGCCGACTAGTAAGTAT     RLPTSKY        1     0
CGGCTGCCGACTAGTATTTAG     RLPTSIQ        1     0
CGGCTGCCGACTAGTCCTAAT     RLPTSPN        1     0
CGGCTGCCGACTAGTTCGATG     RLPTSSM        1     0
CGGCTGCCGACTATGAATAAG     RLPTMNK        1     0
CGGCTGCCGACTATGATGCAT     RLPTMMH        1     0
CGGCTGCCGACTATTACGGCG     RLPTITA        1     0
CGGCTGCCGACTATTCAGGTG     RLPTIQV        1     0
CGGCTGCCGACTCATACGTGG     RLPTHTW        1     0
CGGCTGCCGACTCATCCGCAT     RLPTHPH        1     0
CGGCTGCCGACTCATCCTTTG     RLPTHPL        1     0
CGGCTGCCGACTCATGATAGT     RLPTHDS        1     0
CGGCTGCCGACTCATGGGACG     RLPTHGT        1     0
CGGCTGCCGACTCATTCTATT     RLPTHSI        1     0
CGGCTGCCGACTCATTCTGCT     RLPTHSA        1     0
CGGCTGCCGACTCCGATGGCG     RLPTPMA        1     0
CGGCTGCCGACTCCGCATACG     RLPTPHT        1     0
CGGCTGCCGACTCCTACGCCT     RLPTPTP        1     0
CGGCTGCCGACTCCTCCGCAT     RLPTPPH        1     0
CGGCTGCCGACTCCTCCTCCT     RLPTPPP        1     0
CGGCTGCCGACTCCTCTGAAG     RLPTPLK        1     0
CGGCTGCCGACTCCTTTCAAG     RLPTPFK        1     0
CGGCTGCCGACTCCTTTTGCT     RLPTPFA        1     0
CGGCTGCCGACTCTGATGCCG     RLPTLMP        1     0
CGGCTGCCGACTCTTAGTATT     RLPTLSI        1     0
CGGCTGCCGACTCTTATTTTG     RLPTLIL        1     0
CGGCTGCCGACTCTTCCTAAT     RLPTLPN        1     0
CGGCTGCCGACTCTTCTTACG     RLPTLLT        1     0
CGGCTGCCGACTCTTTGGGCG     RLPTLWA        1     0
CGGCTGCCGACTCTTTTGTGT     RLPTLLC        1     0
CGGCTGCCGACTGAGATTCAG     RLPTEIQ        1     0
CGGCTGCCGACTGATCGTCTT     RLPTDRL        1     0
CGGCTGCCGACTGATTCTCTT     RLPTDSL        1     0
CGGCTGCCGACTGCGCCTCAG     RLPTAPQ        1     0
CGGCTGCCGACTGCGTATCTT     RLPTAYL        1     0
CGGCTGCCGACTGCGTTTGGT     RLPTAFG        1     0
CGGCTGCCGACTGCTACTCCG     RLPTATP        1     0
CGGCTGCCGACTGCTCCTGCT     RLPTAPA        1     0
CGGCTGCCGACTGCTCCTTCG     RLPTAPS        1     0
CGGCTGCCGACTGCTCTGCTT     RLPTALL        1     0
CGGCTGCCGACTGCTGGTCTG     RLPTAGL        1     0
CGGCTGCCGACTGGGCCTTAT     RLPTGPY        1     0
CGGCTGCCGACTGGTGGTCTG     RLPTGGL        1     0
CGGCTGCCGACTGTGGCGCAT     RLPTVAH        1     0
CGGCTGCCGACTGTTACGATT     RLPTVTI        1     0
CGGCTGCCGACTGTTGCTCCG     RLPTVAP        1     0
CGGCTGCCGACTTAGACTCAT     RLPTQTH        1     0
CGGCTGCCGACTTATAATTCT     RLPTYNS        1     0
CGGCTGCCGACTTATGAGAAT     RLPTYEN        1     0
CGGCTGCCGACTTATTATTCT     RLPTYYS        1     0
CGGCTGCCGACTTATTTTGAT     RLPTYFD        1     0
CGGCTGCCGACTTCGTATTCG     RLPTSYS        1     0
CGGCTGCCGACTTCTACTTAG     RLPTSTQ        1     0
CGGCTGCCGACTTCTCTGATT     RLPTSLI        1     0
CGGCTGCCGACTTGGACTTAT     RLPTWTY        1     0
CGGCTGCCGACTTTGCCTTCT     RLPTLPS        1     0
CGGCTGCCGACTTTGCTTGCG     RLPTLLA        1     0
CGGCTGCCGACTTTGTATCCT     RLPTLYP        1     0
CGGCTGCCGACTTTGTATGCT     RLPTLYA        1     0
CGGCTGCCGACTTTGTTTTCG     RLPTLFS        1     0
CGGCTGCCGACTTTTGTGGCG     RLPTFVA        1     0
CGGCTGCCGAGGACTTATGAG     RLPRTYE        1     0
CGGCTGCCGAGGGTGGATCCG     RLPRVDP        1     0
CGGCTGCCGAGTAATCATTCG     RLPSNHS        1     0
CGGCTGCCGAGTAATGTGGGT     RLPSNVG        1     0
CGGCTGCCGAGTACTATTTCG     RLPSTIS        1     0
CGGCTGCCGAGTACTGCTCCT     RLPSTAP        1     0
CGGCTGCCGAGTATGCTTCCG     RLPSMLP        1     0
CGGCTGCCGAGTATGGTGTAT     RLPSMVY        1     0
CGGCTGCCGAGTATGTCGCCG     RLPSMSP        1     0
CGGCTGCCGAGTATTCCGCGT     RLPSIPR        1     0
CGGCTGCCGAGTATTCCTCCG     RLPSIPP        1     0
CGGCTGCCGAGTCATACGATG     RLPSHTM        1     0
CGGCTGCCGAGTCCGACGTAT     RLPSPTY        1     0
CGGCTGCCGAGTCCGACTACT     RLPSPTT        1     0
CGGCTGCCGAGTCCGAGTGCG     RLPSPSA        1     0
CGGCTGCCGAGTCCGTATTAT     RLPSPYY        1     0
CGGCTGCCGAGTCCTATGCTT     RLPSPML        1     0
CGGCTGCCGAGTCCTCTTCCG     RLPSPLP        1     0
CGGCTGCCGAGTCCTTCTTAT     RLPSPSY        1     0
CGGCTGCCGAGTCCTTCTTTT     RLPSPSF        1     0
CGGCTGCCGAGTCTGATGCAT     RLPSLMH        1     0
CGGCTGCCGAGTCTGCATCTT     RLPSLHL        1     0
CGGCTGCCGAGTCTTACGAGT     RLPSLTS        1     0
CGGCTGCCGAGTCTTGCTCCG     RLPSLAP        1     0
CGGCTGCCGAGTCTTGGGCTG     RLPSLGL        1     0
CGGCTGCCGAGTGAGAGTTTG     RLPSESL        1     0
CGGCTGCCGAGTGATATGCGT     RLPSDMR        1     0
CGGCTGCCGAGTGATGTGGAT     RLPSDVD        1     0
CGGCTGCCGAGTGCGCTTCTT     RLPSALL        1     0
CGGCTGCCGAGTGCGGATGTT     RLPSADV        1     0
CGGCTGCCGAGTGCTTGTCTG     RLPSACL        1     0
CGGCTGCCGAGTGTGAGGTGC     RLPSVRC        1     0
CGGCTGCCGAGTGTTTGGCCT     RLPSVWP        1     0
CGGCTGCCGAGTTAGATGTCT     RLPSQMS        1     0
CGGCTGCCGAGTTATTCTATG     RLPSYSM        1     0
CGGCTGCCGAGTTCGCTGATT     RLPSSLI        1     0
CGGCTGCCGAGTTCGGATTGG     RLPSSDW        1     0
CGGCTGCCGAGTTCGTTGGAG     RLPSSLE        1     0
CGGCTGCCGAGTTTGACTATG     RLPSLTM        1     0
CGGCTGCCGAGTTTGCATATG     RLPSLHM        1     0
CGGCTGCCGAGTTTGCATTCT     RLPSLHS        1     0
CGGCTGCCGAGTTTGGCAACT     RLPSLAT        1     0
CGGCTGCCGATGAATCCGTGG     RLPMNPW        1     0
CGGCTGCCGATGAATGCTATG     RLPMNAM        1     0
CGGCTGCCGATGAATTGGAAT     RLPMNWN        1     0
CGGCTGCCGATGAATTGGCCT     RLPMNWP        1     0
CGGCTGCCGATGACGAGTCCT     RLPMTSP        1     0
CGGCTGCCGATGACTCAGATG     RLPMTQM        1     0
CGGCTGCCGATGACTCTTGCG     RLPMTLA        1     0
CGGCTGCCGATGACTGCGAAT     RLPMTAN        1     0
CGGCTGCCGATGAGTGCTTAT     RLPMSAY        1     0
CGGCTGCCGATGCATACTGCT     RLPMHTA        1     0
CGGCTGCCGATGCATCCGGCT     RLPMHPA        1     0
CGGCTGCCGATGCCTACTGCT     RLPMPTA        1     0
CGGCTGCCGATGCCTGTGAGT     RLPMPVS        1     0
CGGCTGCCGATGCCTGTTGCG     RLPMPVA        1     0
CGGCTGCCGATGCTGACTCTT     RLPMLTL        1     0
CGGCTGCCGATGCTGAGGATT     RLPMLRI        1     0
CGGCTGCCGATGCTTCCGCCG     RLPMLPP        1     0
CGGCTGCCGATGCTTGTGCCG     RLPMLVP        1     0
CGGCTGCCGATGGAGCGTCCT     RLPMERP        1     0
CGGCTGCCGATGGAGGGTACT     RLPMEGT        1     0
CGGCTGCCGATGGGTCCGCCT     RLPMGPP        1     0
CGGCTGCCGATGTATGTTCCG     RLPMYVP        1     0
CGGCTGCCGATGTCGATTGGT     RLPMSIG        1     0
CGGCTGCCGATGTCTACGCCT     RLPMSTP        1     0
CGGCTGCCGATGTCTATTGAG     RLPMSIE        1     0
CGGCTGCCGATGTGTAGTACG     RLPMCST        1     0
CGGCTGCCGATGTTTTTGTGT     RLPMFLC        1     0
CGGCTGCCGATTAATCCGTTG     RLPINPL        1     0
CGGCTGCCGATTAATGAGTCG     RLPINES        1     0
CGGCTGCCGATTACGCCTGAG     RLPITPE        1     0
CGGCTGCCGATTACGTCTTAT     RLPITSY        1     0
CGGCTGCCGATTACTACTAAT     RLPITTN        1     0
CGGCTGCCGATTACTCATGCT     RLPITHA        1     0
CGGCTGCCGATTAGTACGAGT     RLPISTS        1     0
CGGCTGCCGATTAGTGCTGCG     RLPISAA        1     0
CGGCTGCCGATTCAGGATCCG     RLPIQDP        1     0
CGGCTGCCGATTCATACGCCT     RLPIHTP        1     0
CGGCTGCCGATTCATACTGCT     RLPIHTA        1     0
CGGCTGCCGATTCATGAGCCT     RLPIHEP        1     0
CGGCTGCCGATTCCGCATGGT     RLPIPHG        1     0
CGGCTGCCGATTCCTACTGTG     RLPIPTV        1     0
CGGCTGCCGATTCCTAGTCTG     RLPIPSL        1     0
CGGCTGCCGATTCCTGATTCG     RLPIPDS        1     0
CGGCTGCCGATTCTGACTCAT     RLPILTH        1     0
CGGCTGCCGATTCTTCCGGCT     RLPILPA        1     0
CGGCTGCCGATTCTTCCTCAT     RLPILPH        1     0
CGGCTGCCGATTCTTCTGGCT     RLPILLA        1     0
CGGCTGCCGATTCTTGATCCG     RLPILDP        1     0
CGGCTGCCGATTCTTGCTCTG     RLPILAL        1     0
CGGCTGCCGATTGCTAAGCTG     RLPIAKL        1     0
CGGCTGCCGATTGCTCTTAAG     RLPIALK        1     0
CGGCTGCCGATTGCTCTTCAA     RLPIALQ        1     0
CGGCTGCCGATTGCTTATCCG     RLPIAYP        1     0
CGGCTGCCGATTGCTTATCTT     RLPIAYL        1     0
CGGCTGCCGATTGGTGCTAGT     RLPIGAS        1     0
CGGCTGCCGATTGTGGCTCCT     RLPIVAP        1     0
CGGCTGCCGATTGTTAATGAT     RLPIVND        1     0
CGGCTGCCGATTGTTCCTTAT     RLPIVPY        1     0
CGGCTGCCGATTTATACGTAG     RLPIYTQ        1     0
CGGCTGCCGATTTATTGGCTG     RLPIYWL        1     0
CGGCTGCCGATTTCGTATGAT     RLPISYD        1     0
CGGCTGCCGATTTCTACTCCG     RLPISTP        1     0
CGGCTGCCGATTTCTGGGCAG     RLPISGQ        1     0
CGGCTGCCGATTTGGACTCTG     RLPIWTL        1     0
CGGCTGCCGATTTGTTCTAGG     RLPICSR        1     0
CGGCTGCCGATTTTGCTTTCT     RLPILLS        1     0
CGGCTGCCGATTTTTGGGCCG     RLPIFGP        1     0
CGGCTGCCGATTTTTTGTTTT     RLPIFCF        1     0
CGGCTGCCGCAATCGCCTAAT     RLPQSPN        1     0
CGGCTGCCGCAGAATCCGCTG     RLPQNPL        1     0
CGGCTGCCGCAGCAGTATACG     RLPQQYT        1     0
CGGCTGCCGCAGCCTCATTCG     RLPQPHS        1     0
CGGCTGCCGCAGCCTTCGCTG     RLPQPSL        1     0
CGGCTGCCGCAGCTTATTGTG     RLPQLIV        1     0
CGGCTGCCGCAGGTTATGTGG     RLPQVMW        1     0
CGGCTGCCGCAGTATGGGTAT     RLPQYGY        1     0
CGGCTGCCGCAGTCTACTTAT     RLPQSTY        1     0
CGGCTGCCGCAGTTTCATCCG     RLPQFHP        1     0
CGGCTGCCGCATACTGTTCCT     RLPHTVP        1     0
CGGCTGCCGCATAGTAGTCTG     RLPHSSL        1     0
CGGCTGCCGCATATGACTTCG     RLPHMTS        1     0
CGGCTGCCGCATCCTGTGCCG     RLPHPVP        1     0
CGGCTGCCGCATCTTCTTAGT     RLPHLLS        1     0
CGGCTGCCGCATCTTGCGCTT     RLPHLAL        1     0
CGGCTGCCGCATCTTGTTCAG     RLPHLVQ        1     0
CGGCTGCCGCATGCTCCGGAG     RLPHAPE        1     0
CGGCTGCCGCATGCTTCTGCT     RLPHASA        1     0
CGGCTGCCGCATTCTATGCAT     RLPHSMH        1     0
CGGCTGCCGCATTGTTCGTCT     RLPHCSS        1     0
CGGCTGCCGCATTTTAAGATG     RLPHFKM        1     0
CGGCTGCCGCATTTTCAGGGG     RLPHFQG        1     0
CGGCTGCCGCCTAATACGTCT     RLPPNTS        1     0
CGGCTGCCGCGTGCTATGGTT     RLPRAMV        1     0
CGGCTGCCGCGTGCTGTGCTT     RLPRAVL        1     0
CGGCTGCCGCTAGATTTTCCT     RLPLDFP        1     0
CGGCTGCCGCTGAATCATTCT     RLPLNHS        1     0
CGGCTGCCGCTGAATCCGCTT     RLPLNPL        1     0
CGGCTGCCGCTGAATCCGGAG     RLPLNPE        1     0
CGGCTGCCGCTGAATTCGATT     RLPLNSI        1     0
CGGCTGCCGCTGAATTGTTAT     RLPLNCY        1     0
CGGCTGCCGCTGACTACTCCT     RLPLTTP        1     0
CGGCTGCCGCTGCATATTCAT     RLPLHIH        1     0
CGGCTGCCGCTGCATGAGGAT     RLPLHED        1     0
CGGCTGCCGCTGCCGTGGCTT     RLPLPWL        1     0
CGGCTGCCGCTGCTTCTGCCG     RLPLLLP        1     0
CGGCTGCCGCTGGCTCATCCG     RLPLAHP        1     0
CGGCTGCCGCTGGTTCCTGCG     RLPLVPA        1     0
CGGCTGCCGCTGTATACTGGG     RLPLYTG        1     0
CGGCTGCCGCTGTATCCTCCT     RLPLYPP        1     0
CGGCTGCCGCTTAATTGTAAT     RLPLNCN        1     0
CGGCTGCCGCTTAATTTTCAT     RLPLNFH        1     0
CGGCTGCCGCTTACTCCGCGG     RLPLTPR        1     0
CGGCTGCCGCTTATGCTTATG     RLPLMLM        1     0
CGGCTGCCGCTTCATCAGCAT     RLPLHQH        1     0
CGGCTGCCGCTTCATCTGTAG     RLPLHLQ        1     0
CGGCTGCCGCTTCATGAGCAG     RLPLHEQ        1     0
CGGCTGCCGCTTCCGACTCTG     RLPLPTL        1     0
CGGCTGCCGCTTCCTACGTCG     RLPLPTS        1     0
CGGCTGCCGCTTCCTCATCAT     RLPLPHH        1     0
CGGCTGCCGCTTCCTCCTAGT     RLPLPPS        1     0
CGGCTGCCGCTTCCTCCTTAG     RLPLPPQ        1     0
CGGCTGCCGCTTCCTGCGTGT     RLPLPAC        1     0
CGGCTGCCGCTTCTGCTGGAT     RLPLLLD        1     0
CGGCTGCCGCTTCTGTCGCCG     RLPLLSP        1     0
CGGCTGCCGCTTGAGCATCCG     RLPLEHP        1     0
CGGCTGCCGCTTGAGTCTCGT     RLPLESR        1     0
CGGCTGCCGCTTGATCCTAGT     RLPLDPS        1     0
CGGCTGCCGCTTGATCCTCAG     RLPLDPQ        1     0
CGGCTGCCGCTTGCTGTTCTG     RLPLAVL        1     0
CGGCTGCCGCTTTATCAGGAG     RLPLYQE        1     0
CGGCTGCCGCTTTATCCTGCT     RLPLYPA        1     0
CGGCTGCCGCTTTCGGAGTCT     RLPLSES        1     0
CGGCTGCCGCTTTGTTGTCCT     RLPLCCP        1     0
CGGCTGCCGGAGAAGAGTTGT     RLPEKSC        1     0
CGGCTGCCGGAGACGAAGACT     RLPETKT        1     0
CGGCTGCCGGAGACTATTTCG     RLPETIS        1     0
CGGCTGCCGGAGACTGCGTGT     RLPETAC        1     0
CGGCTGCCGGAGACTTCGCTT     RLPETSL        1     0
CGGCTGCCGGAGATGAATAGT     RLPEMNS        1     0
CGGCTGCCGGAGATTAATACG     RLPEINT        1     0
CGGCTGCCGGAGCATAGGACG     RLPEHRT        1     0
CGGCTGCCGGAGCATTCGCCG     RLPEHSP        1     0
CGGCTGCCGGAGCCTCATCCT     RLPEPHP        1     0
CGGCTGCCGGAGCCTTTTATG     RLPEPFM        1     0
CGGCTGCCGGAGCTGATTAGT     RLPELIS        1     0
CGGCTGCCGGAGCTGCGTTTT     RLPELRF        1     0
CGGCTGCCGGAGCTTAGTACT     RLPELST        1     0
CGGCTGCCGGAGGAGCCTCCT     RLPEEPP        1     0
CGGCTGCCGGAGGATCTGCAT     RLPEDLH        1     0
CGGCTGCCGGAGGATCTTGCG     RLPEDLA        1     0
CGGCTGCCGGAGGGGATGGAT     RLPEGMD        1     0
CGGCTGCCGGAGGGTACTCTG     RLPEGTL        1     0
CGGCTGCCGGAGGTGCCTCTG     RLPEVPL        1     0
CGGCTGCCGGAGGTGCTTCCG     RLPEVLP        1     0
CGGCTGCCGGAGGTTACTTCG     RLPEVTS        1     0
CGGCTGCCGGAGGTTTTTCTG     RLPEVFL        1     0
CGGCTGCCGGAGTCGAAGGTT     RLPESKV        1     0
CGGCTGCCGGAGTCTCCTTCT     RLPESPS        1     0
CGGCTGCCGGAGTCTGTTCTG     RLPESVL        1     0
CGGCTGCCGGAGTCTTCTCAG     RLPESSQ        1     0
CGGCTGCCGGAGTGGTCGCGG     RLPEWSR        1     0
CGGCTGCCGGAGTTGGCTAAG     RLPELAK        1     0
CGGCTGCCGGAGTTTACGGTG     RLPEFTV        1     0
CGGCTGCCGGATAAGCCTAAG     RLPDKPK        1     0
CGGCTGCCGGATAATCCTCAT     RLPDNPH        1     0
CGGCTGCCGGATAATTATAGT     RLPDNYS        1     0
CGGCTGCCGGATAATTCGATT     RLPDNSI        1     0
CGGCTGCCGGATAATTCTGTT     RLPDNSV        1     0
CGGCTGCCGGATACGTCGTTG     RLPDTSL        1     0
CGGCTGCCGGATACTCCTCCG     RLPDTPP        1     0
CGGCTGCCGGATAGGATTGAT     RLPDRID        1     0
CGGCTGCCGGATAGTAAGATT     RLPDSKI        1     0
CGGCTGCCGGATAGTCGTTCG     RLPDSRS        1     0
CGGCTGCCGGATATGACTTTG     RLPDMTL        1     0
CGGCTGCCGGATATGCGTCAT     RLPDMRH        1     0
CGGCTGCCGGATATGCTGTCT     RLPDMLS        1     0
CGGCTGCCGGATATTCAGAGG     RLPDIQR        1     0
CGGCTGCCGGATCAGCAGTGT     RLPDQQC        1     0
CGGCTGCCGGATCAGTTTTCG     RLPDQFS        1     0
CGGCTGCCGGATCATCTGAAT     RLPDHLN        1     0
CGGCTGCCGGATCATGGGGTG     RLPDHGV        1     0
CGGCTGCCGGATCCGACTCTT     RLPDPTL        1     0
CGGCTGCCGGATCCGACTTTG     RLPDPTL        1     0
CGGCTGCCGGATCCGAGTATG     RLPDPSM        1     0
CGGCTGCCGGATCCGCATGAT     RLPDPHD        1     0
CGGCTGCCGGATCCTACTGCG     RLPDPTA        1     0
CGGCTGCCGGATCCTCATCCT     RLPDPHP        1     0
CGGCTGCCGGATCCTCTTCGT     RLPDPLR        1     0
CGGCTGCCGGATCGTAGTATG     RLPDRSM        1     0
CGGCTGCCGGATCTGCAGTAT     RLPDLQY        1     0
CGGCTGCCGGATCTGGCTCAT     RLPDLAH        1     0
CGGCTGCCGGATCTTAAGCCG     RLPDLKP        1     0
CGGCTGCCGGATCTTCCTTTG     RLPDLPL        1     0
CGGCTGCCGGATCTTTGGCAT     RLPDLWH        1     0
CGGCTGCCGGATGAGCTGACT     RLPDELT        1     0
CGGCTGCCGGATGCGACTCAT     RLPDATH        1     0
CGGCTGCCGGATGCTACTGCT     RLPDATA        1     0
CGGCTGCCGGATGCTCTGCCG     RLPDALP        1     0
CGGCTGCCGGATGGTGTTTAT     RLPDGVY        1     0
CGGCTGCCGGATGTGCATATG     RLPDVHM        1     0
CGGCTGCCGGATTATATTCAG     RLPDYIQ        1     0
CGGCTGCCGGATTCGATTCAG     RLPDSIQ        1     0
CGGCTGCCGGATTCGTGTTCT     RLPDSCS        1     0
CGGCTGCCGGATTCTACTTCG     RLPDSTS        1     0
CGGCTGCCGGATTGGTCTACG     RLPDWST        1     0
CGGCTGCCGGATTGTTCGATG     RLPDCSM        1     0
CGGCTGCCGGATTGTTCGCCT     RLPDCSP        1     0
CGGCTGCCGGATTTGCCGTAT     RLPDLPY        1     0
CGGCTGCCGGATTTGCCGTTT     RLPDLPF        1     0
CGGCTGCCGGATTTTCCTCCT     RLPDFPP        1     0
CGGCTGCCGGCGAATGTTCAT     RLPANVH        1     0
CGGCTGCCGGCGACGAATCTG     RLPATNL        1     0
CGGCTGCCGGCGACGATTTGG     RLPATIW        1     0
CGGCTGCCGGCGACGCCGCTT     RLPATPL        1     0
CGGCTGCCGGCGACGCTTGCT     RLPATLA        1     0
CGGCTGCCGGCGACTATTGGT     RLPATIG        1     0
CGGCTGCCGGCGACTCCTCGT     RLPATPR        1     0
CGGCTGCCGGCGACTTCTGAT     RLPATSD        1     0
CGGCTGCCGGCGATGGTTTCG     RLPAMVS        1     0
CGGCTGCCGGCGATGTGTTCT     RLPAMCS        1     0
CGGCTGCCGGCGATTGCGACT     RLPAIAT        1     0
CGGCTGCCGGCGCCGCCTGTG     RLPAPPV        1     0
CGGCTGCCGGCGCCGTTTGAT     RLPAPFD        1     0
CGGCTGCCGGCGCCTCTGGTT     RLPAPLV        1     0
CGGCTGCCGGCGCCTTTGCAT     RLPAPLH        1     0
CGGCTGCCGGCGCGGACGTAT     RLPARTY        1     0
CGGCTGCCGGCGCTGACGGAT     RLPALTD        1     0
CGGCTGCCGGCGCTGAGGCTG     RLPALRL        1     0
CGGCTGCCGGCGCTGTAGGCT     RLPALQA        1     0
CGGCTGCCGGCGCTTCCGCCT     RLPALPP        1     0
CGGCTGCCGGCGCTTCTTCAG     RLPALLQ        1     0
CGGCTGCCGGCGGAGCTTCCG     RLPAELP        1     0
CGGCTGCCGGCGGATGGGTTT     RLPADGF        1     0
CGGCTGCCGGCGGATTATCAT     RLPADYH        1     0
CGGCTGCCGGCGGCTCGTACG     RLPAART        1     0
CGGCTGCCGGCGGGGAATCTT     RLPAGNL        1     0
CGGCTGCCGGCGGTGCTGCCT     RLPAVLP        1     0
CGGCTGCCGGCGGTTACGTCT     RLPAVTS        1     0
CGGCTGCCGGCGTAGACTCAT     RLPAQTH        1     0
CGGCTGCCGGCGTATAATGCT     RLPAYNA        1     0
CGGCTGCCGGCGTATCCTACT     RLPAYPT        1     0
CGGCTGCCGGCGTATTCTCCT     RLPAYSP        1     0
CGGCTGCCGGCGTCGCTTTTT     RLPASLF        1     0
CGGCTGCCGGCGTCTACTGTT     RLPASTV        1     0
CGGCTGCCGGCGTCTATGGGT     RLPASMG        1     0
CGGCTGCCGGCGTCTGATTCT     RLPASDS        1     0
CGGCTGCCGGCGTCTTCGTCG     RLPASSS        1     0
CGGCTGCCGGCGTTGATGCTG     RLPALML        1     0
CGGCTGCCGGCGTTGGCTTCG     RLPALAS        1     0
CGGCTGCCGGCGTTGGGGCCT     RLPALGP        1     0
CGGCTGCCGGCTAATCCTTCT     RLPANPS        1     0
CGGCTGCCGGCTACGATGTTG     RLPATML        1     0
CGGCTGCCGGCTACGCTTAGT     RLPATLS        1     0
CGGCTGCCGGCTACGGATCAT     RLPATDH        1     0
CGGCTGCCGGCTACGGCTATG     RLPATAM        1     0
CGGCTGCCGGCTACTAAGGAT     RLPATKD        1     0
CGGCTGCCGGCTACTGTGTTT     RLPATVF        1     0
CGGCTGCCGGCTAGTCCTGGT     RLPASPG        1     0
CGGCTGCCGGCTATGCTTTCT     RLPAMLS        1     0
CGGCTGCCGGCTCATTCGGTG     RLPAHSV        1     0
CGGCTGCCGGCTCATTCTGCG     RLPAHSA        1     0
CGGCTGCCGGCTCATTTGAAT     RLPAHLN        1     0
CGGCTGCCGGCTCATTTTCCT     RLPAHFP        1     0
CGGCTGCCGGCTCCGGATTTT     RLPAPDF        1     0
CGGCTGCCGGCTCCGGGTACT     RLPAPGT        1     0
CGGCTGCCGGCTCCGTGGCCT     RLPAPWP        1     0
CGGCTGCCGGCTCCTACTATT     RLPAPTI        1     0
CGGCTGCCGGCTCTGAATGCG     RLPALNA        1     0
CGGCTGCCGGCTCTGCCTAAT     RLPALPN        1     0
CGGCTGCCGGCTCTTATGGAT     RLPALMD        1     0
CGGCTGCCGGCTCTTTCGCGG     RLPALSR        1     0
CGGCTGCCGGCTGAGCCTCCT     RLPAEPP        1     0
CGGCTGCCGGCTGAGGTTTCG     RLPAEVS        1     0
CGGCTGCCGGCTGATACGGCG     RLPADTA        1     0
CGGCTGCCGGCTGATAGTACT     RLPADST        1     0
CGGCTGCCGGCTGCTATTATG     RLPAAIM        1     0
CGGCTGCCGGCTGCTCATCCT     RLPAAHP        1     0
CGGCTGCCGGCTGCTTCTTCT     RLPAASS        1     0
CGGCTGCCGGCTGGGCTTTTG     RLPAGLL        1     0
CGGCTGCCGGCTGGGGCGGAG     RLPAGAE        1     0
CGGCTGCCGGCTGGTATTACG     RLPAGIT        1     0
CGGCTGCCGGCTGGTTCTTTG     RLPAGSL        1     0
CGGCTGCCGGCTGTGACTCGT     RLPAVTR        1     0
CGGCTGCCGGCTGTGACTGGT     RLPAVTG        1     0
CGGCTGCCGGCTGTGAGTGCG     RLPAVSA        1     0
CGGCTGCCGGCTGTGCCTGCG     RLPAVPA        1     0
CGGCTGCCGGCTGTGCTGCTT     RLPAVLL        1     0
CGGCTGCCGGCTGTGGATAGT     RLPAVDS        1     0
CGGCTGCCGGCTGTGTTGCTG     RLPAVLL        1     0
CGGCTGCCGGCTGTTCATGCT     RLPAVHA        1     0
CGGCTGCCGGCTGTTTGGTCT     RLPAVWS        1     0
CGGCTGCCGGCTTAGACTTAT     RLPAQTY        1     0
CGGCTGCCGGCTTATAGTTCG     RLPAYSS        1     0
CGGCTGCCGGCTTATATTAAT     RLPAYIN        1     0
CGGCTGCCGGCTTATCCGGAT     RLPAYPD        1     0
CGGCTGCCGGCTTCTGCTGTG     RLPASAV        1     0
CGGCTGCCGGCTTGTGCTCCT     RLPACAP        1     0
CGGCTGCCGGCTTTGTCGTCG     RLPALSS        1     0
CGGCTGCCGGCTTTTACTCAT     RLPAFTH        1     0
CGGCTGCCGGCTTTTTCGATT     RLPAFSI        1     0
CGGCTGCCGGGAGTGAAGCAG     RLPGVKQ        1     0
CGGCTGCCGGGGAATCTGTCT     RLPGNLS        1     0
CGGCTGCCGGGGACGAATACT     RLPGTNT        1     0
CGGCTGCCGGGGAGTGGGTTT     RLPGSGF        1     0
CGGCTGCCGGGGATGCATAGG     RLPGMHR        1     0
CGGCTGCCGGGGATGCCTACG     RLPGMPT        1     0
CGGCTGCCGGGGATTACTTCG     RLPGITS        1     0
CGGCTGCCGGGGCCTATGATG     RLPGPMM        1     0
CGGCTGCCGGGGCTTACGCTT     RLPGLTL        1     0
CGGCTGCCGGGGCTTACTCTT     RLPGLTL        1     0
CGGCTGCCGGGGGAGAATCTT     RLPGENL        1     0
CGGCTGCCGGGGGATGTTGGT     RLPGDVG        1     0
CGGCTGCCGGGGGCTCATGTG     RLPGAHV        1     0
CGGCTGCCGGGGGGGCTTCAG     RLPGGLQ        1     0
CGGCTGCCGGGGGTGGCGTAT     RLPGVAY        1     0
CGGCTGCCGGGGGTTACGCTT     RLPGVTL        1     0
CGGCTGCCGGGGGTTGCGTAT     RLPGVAY        1     0
CGGCTGCCGGGGTATACGCCG     RLPGYTP        1     0
CGGCTGCCGGGGTATCCGCCT     RLPGYPP        1     0
CGGCTGCCGGGGTATTGTACT     RLPGYCT        1     0
CGGCTGCCGGGGTCGCTTCTG     RLPGSLL        1     0
CGGCTGCCGGGGTGTATGGAG     RLPGCME        1     0
CGGCTGCCGGGGTGTGATCGG     RLPGCDR        1     0
CGGCTGCCGGGGTTGATTGCT     RLPGLIA        1     0
CGGCTGCCGGGTAAGACTGCT     RLPGKTA        1     0
CGGCTGCCGGGTAAGTCTTTT     RLPGKSF        1     0
CGGCTGCCGGGTACGGATATG     RLPGTDM        1     0
CGGCTGCCGGGTACTCATCAG     RLPGTHQ        1     0
CGGCTGCCGGGTACTTTGCTG     RLPGTLL        1     0
CGGCTGCCGGGTAGTTATAAG     RLPGSYK        1     0
CGGCTGCCGGGTAGTTATACG     RLPGSYT        1     0
CGGCTGCCGGGTATGCAGGCT     RLPGMQA        1     0
CGGCTGCCGGGTCAGTCTAGT     RLPGQSS        1     0
CGGCTGCCGGGTCATACGCTG     RLPGHTL        1     0
CGGCTGCCGGGTCCGATTTCT     RLPGPIS        1     0
CGGCTGCCGGGTCCTCAGAGT     RLPGPQS        1     0
CGGCTGCCGGGTCCTCATCCT     RLPGPHP        1     0
CGGCTGCCGGGTCCTCATCGT     RLPGPHR        1     0
CGGCTGCCGGGTCCTCCTGCT     RLPGPPA        1     0
CGGCTGCCGGGTCCTTTGCTG     RLPGPLL        1     0
CGGCTGCCGGGTCTGGGGCAG     RLPGLGQ        1     0
CGGCTGCCGGGTCTTAAGTCT     RLPGLKS        1     0
CGGCTGCCGGGTCTTACTCCT     RLPGLTP        1     0
CGGCTGCCGGGTCTTCATGGG     RLPGLHG        1     0
CGGCTGCCGGGTCTTGTTCCT     RLPGLVP        1     0
CGGCTGCCGGGTGAGTCTTCG     RLPGESS        1     0
CGGCTGCCGGGTGATATTAGG     RLPGDIR        1     0
CGGCTGCCGGGTGATCCGCCT     RLPGDPP        1     0
CGGCTGCCGGGTGATCCTGGG     RLPGDPG        1     0
CGGCTGCCGGGTGATCGGATG     RLPGDRM        1     0
CGGCTGCCGGGTGCGATGGAG     RLPGAME        1     0
CGGCTGCCGGGTGCTCCGCCT     RLPGAPP        1     0
CGGCTGCCGGGTGCTGTGCAG     RLPGAVQ        1     0
CGGCTGCCGGGTGGGCTGACG     RLPGGLT        1     0
CGGCTGCCGGGTGGTACTCCT     RLPGGTP        1     0
CGGCTGCCGGGTGGTGCGCAT     RLPGGAH        1     0
CGGCTGCCGGGTGTTACTCCG     RLPGVTP        1     0
CGGCTGCCGGGTGTTCCGACG     RLPGVPT        1     0
CGGCTGCCGGGTGTTCTTACT     RLPGVLT        1     0
CGGCTGCCGGGTTATATGTAG     RLPGYMQ        1     0
CGGCTGCCGGGTTATTTTCAT     RLPGYFH        1     0
CGGCTGCCGGGTTCTTATCCT     RLPGSYP        1     0
CGGCTGCCGGGTTGTCATAGT     RLPGCHS        1     0
CGGCTGCCGGGTTTGGCTGAT     RLPGLAD        1     0
CGGCTGCCGGGTTTTCCGACG     RLPGFPT        1     0
CGGCTGCCGGTGAAGCCGCTG     RLPVKPL        1     0
CGGCTGCCGGTGACGTTGCTG     RLPVTLL        1     0
CGGCTGCCGGTGACTCCGTTT     RLPVTPF        1     0
CGGCTGCCGGTGACTGATTAT     RLPVTDY        1     0
CGGCTGCCGGTGAGGATTGTG     RLPVRIV        1     0
CGGCTGCCGGTGATGAAGGTG     RLPVMKV        1     0
CGGCTGCCGGTGATGACTCTT     RLPVMTL        1     0
CGGCTGCCGGTGATGAGTACT     RLPVMST        1     0
CGGCTGCCGGTGATGTCTTGT     RLPVMSC        1     0
CGGCTGCCGGTGATTCAGAAT     RLPVIQN        1     0
CGGCTGCCGGTGATTCAGTGG     RLPVIQW        1     0
CGGCTGCCGGTGATTGAGACG     RLPVIET        1     0
CGGCTGCCGGTGATTTCGCAT     RLPVISH        1     0
CGGCTGCCGGTGCATTATACT     RLPVHYT        1     0
CGGCTGCCGGTGCATTTGTCG     RLPVHLS        1     0
CGGCTGCCGGTGCCTATTTCT     RLPVPIS        1     0
CGGCTGCCGGTGCCTGAGACT     RLPVPET        1     0
CGGCTGCCGGTGCCTGATTTG     RLPVPDL        1     0
CGGCTGCCGGTGCCTTTGCCT     RLPVPLP        1     0
CGGCTGCCGGTGCCTTTGGGT     RLPVPLG        1     0
CGGCTGCCGGTGCGGTATACT     RLPVRYT        1     0
CGGCTGCCGGTGCTTCCGCCG     RLPVLPP        1     0
CGGCTGCCGGTGCTTGGGCAG     RLPVLGQ        1     0
CGGCTGCCGGTGGAGGTTTAG     RLPVEVQ        1     0
CGGCTGCCGGTGGATCGGGCG     RLPVDRA        1     0
CGGCTGCCGGTGGATCTGGCT     RLPVDLA        1     0
CGGCTGCCGGTGGGTCATACG     RLPVGHT        1     0
CGGCTGCCGGTGGGTCCTCAT     RLPVGPH        1     0
CGGCTGCCGGTGTATACGGCG     RLPVYTA        1     0
CGGCTGCCGGTGTATCCGGGG     RLPVYPG        1     0
CGGCTGCCGGTGTATTTTCAT     RLPVYFH        1     0
CGGCTGCCGGTGTCGAGTTCT     RLPVSSS        1     0
CGGCTGCCGGTGTCGCCTACT     RLPVSPT        1     0
CGGCTGCCGGTGTCGGGGCTT     RLPVSGL        1     0
CGGCTGCCGGTGTCGTTTCCG     RLPVSFP        1     0
CGGCTGCCGGTGTCTGCGTTG     RLPVSAL        1     0
CGGCTGCCGGTGTCTGTGCAT     RLPVSVH        1     0
CGGCTGCCGGTGTGGCCTCTG     RLPVWPL        1     0
CGGCTGCCGGTGTGTATGGTT     RLPVCMV        1     0
CGGCTGCCGGTGTGTTCTGAT     RLPVCSD        1     0
CGGCTGCCGGTGTTGGTTGCT     RLPVLVA        1     0
CGGCTGCCGGTGTTTTATTTG     RLPVFYL        1     0
CGGCTGCCGGTTACGAGGCAT     RLPVTRH        1     0
CGGCTGCCGGTTACGAGTATG     RLPVTSM        1     0
CGGCTGCCGGTTACGATTCCT     RLPVTIP        1     0
CGGCTGCCGGTTACTAATCCT     RLPVTNP        1     0
CGGCTGCCGGTTACTCCGCCT     RLPVTPP        1     0
CGGCTGCCGGTTACTCCTATG     RLPVTPM        1     0
CGGCTGCCGGTTACTGGGATG     RLPVTGM        1     0
CGGCTGCCGGTTAGTATTCTG     RLPVSIL        1     0
CGGCTGCCGGTTATTACGACG     RLPVITT        1     0
CGGCTGCCGGTTATTACTGAT     RLPVITD        1     0
CGGCTGCCGGTTCAGGCGCAG     RLPVQAQ        1     0
CGGCTGCCGGTTCATCATCAT     RLPVHHH        1     0
CGGCTGCCGGTTCCGCTTCCT     RLPVPLP        1     0
CGGCTGCCGGTTCCTACTACT     RLPVPTT        1     0
CGGCTGCCGGTTCCTCCGCTG     RLPVPPL        1     0
CGGCTGCCGGTTCCTCCTCCT     RLPVPPP        1     0
CGGCTGCCGGTTCTGACGATT     RLPVLTI        1     0
CGGCTGCCGGTTGCGGGGGTT     RLPVAGV        1     0
CGGCTGCCGGTTGCGTGTGGT     RLPVACG        1     0
CGGCTGCCGGTTGCGTGTTGT     RLPVACC        1     0
CGGCTGCCGGTTGCTACTTCT     RLPVATS        1     0
CGGCTGCCGGTTGCTATGAGT     RLPVAMS        1     0
CGGCTGCCGGTTGCTGCTTAG     RLPVAAQ        1     0
CGGCTGCCGGTTGCTGCTTGG     RLPVAAW        1     0
CGGCTGCCGGTTGGTCATAGT     RLPVGHS        1     0
CGGCTGCCGGTTGGTCATCTT     RLPVGHL        1     0
CGGCTGCCGGTTGTGCCTCTT     RLPVVPL        1     0
CGGCTGCCGGTTGTGCGGTCT     RLPVVRS        1     0
CGGCTGCCGGTTGTGTCGCTG     RLPVVSL        1     0
CGGCTGCCGGTTGTTATGTGG     RLPVVMW        1     0
CGGCTGCCGGTTTATTCTATT     RLPVYSI        1     0
CGGCTGCCGGTTTCGAGTACT     RLPVSST        1     0
CGGCTGCCGGTTTCGCCGCAT     RLPVSPH        1     0
CGGCTGCCGGTTTCGCCTCAT     RLPVSPH        1     0
CGGCTGCCGGTTTCTCTGTCT     RLPVSLS        1     0
CGGCTGCCGGTTTCTCTTCAT     RLPVSLH        1     0
CGGCTGCCGGTTTCTGATGAT     RLPVSDD        1     0
CGGCTGCCGGTTTTTCATTCG     RLPVFHS        1     0
CGGCTGCCGGTTTTTCTTCAT     RLPVFLH        1     0
CGGCTGCCGGTTTTTTGGTCG     RLPVFWS        1     0
CGGCTGCCGTAGAATTCGCCT     RLPQNSP        1     0
CGGCTGCCGTAGAATTCGGTG     RLPQNSV        1     0
CGGCTGCCGTAGACGCCTCAT     RLPQTPH        1     0
CGGCTGCCGTAGACTTCTGTT     RLPQTSV        1     0
CGGCTGCCGTAGAGTAGTATT     RLPQSSI        1     0
CGGCTGCCGTAGATTCCTGCT     RLPQIPA        1     0
CGGCTGCCGTAGGATCCGCCG     RLPQDPP        1     0
CGGCTGCCGTAGGTTCCGCAT     RLPQVPH        1     0
CGGCTGCCGTATAAGCCTCCG     RLPYKPP        1     0
CGGCTGCCGTATAATTCGAGT     RLPYNSS        1     0
CGGCTGCCGTATAATTTGACG     RLPYNLT        1     0
CGGCTGCCGTATACGCTTGAG     RLPYTLE        1     0
CGGCTGCCGTATACTAAGCCT     RLPYTKP        1     0
CGGCTGCCGTATACTACGTGT     RLPYTTC        1     0
CGGCTGCCGTATACTACTGTT     RLPYTTV        1     0
CGGCTGCCGTATAGTGATCAT     RLPYSDH        1     0
CGGCTGCCGTATAGTTCTAAT     RLPYSSN        1     0
CGGCTGCCGTATATGCCTTCT     RLPYMPS        1     0
CGGCTGCCGTATATTTATCTT     RLPYIYL        1     0
CGGCTGCCGTATCAGATGGCG     RLPYQMA        1     0
CGGCTGCCGTATCAGATTTAT     RLPYQIY        1     0
CGGCTGCCGTATCAGGTGCCT     RLPYQVP        1     0
CGGCTGCCGTATCATGCGTCT     RLPYHAS        1     0
CGGCTGCCGTATCCTAAGTTG     RLPYPKL        1     0
CGGCTGCCGTATCCTGATATT     RLPYPDI        1     0
CGGCTGCCGTATCCTGTTACG     RLPYPVT        1     0
CGGCTGCCGTATCTGAATGTT     RLPYLNV        1     0
CGGCTGCCGTATCTTAGTGAG     RLPYLSE        1     0
CGGCTGCCGTATCTTCTTACG     RLPYLLT        1     0
CGGCTGCCGTATGCGATTAAT     RLPYAIN        1     0
CGGCTGCCGTATGCTACGGAT     RLPYATD        1     0
CGGCTGCCGTATGCTCCGATG     RLPYAPM        1     0
CGGCTGCCGTATGCTCTGTGT     RLPYALC        1     0
CGGCTGCCGTATGTTGTTCAT     RLPYVVH        1     0
CGGCTGCCGTATTATTATGGT     RLPYYYG        1     0
CGGCTGCCGTATTATTGGTCT     RLPYYWS        1     0
CGGCTGCCGTATTCTAGTTTT     RLPYSSF        1     0
CGGCTGCCGTATTCTGCTCCT     RLPYSAP        1     0
CGGCTGCCGTATTGGTCGCCG     RLPYWSP        1     0
CGGCTGCCGTCGAAGCCTATT     RLPSKPI        1     0
CGGCTGCCGTCGACTACTACT     RLPSTTT        1     0
CGGCTGCCGTCGATGCCTGTG     RLPSMPV        1     0
CGGCTGCCGTCGATGTCTACG     RLPSMST        1     0
CGGCTGCCGTCGCCTCATAAT     RLPSPHN        1     0
CGGCTGCCGTCGCCTGCTCTT     RLPSPAL        1     0
CGGCTGCCGTCGCTGCTTAAT     RLPSLLN        1     0
CGGCTGCCGTCGCTGGGTCCG     RLPSLGP        1     0
CGGCTGCCGTCGCTGGTTGCG     RLPSLVA        1     0
CGGCTGCCGTCGCTTACTGAT     RLPSLTD        1     0
CGGCTGCCGTCGGATACTAAT     RLPSDTN        1     0
CGGCTGCCGTCGGCGTCGACT     RLPSAST        1     0
CGGCTGCCGTCGGCTCATTAG     RLPSAHQ        1     0
CGGCTGCCGTCGGTGGCGATT     RLPSVAI        1     0
CGGCTGCCGTCGGTTAATATG     RLPSVNM        1     0
CGGCTGCCGTCGTCGGATGTG     RLPSSDV        1     0
CGGCTGCCGTCGTCTACTAGT     RLPSSTS        1     0
CGGCTGCCGTCGTCTCAGGCT     RLPSSQA        1     0
CGGCTGCCGTCGTGGCCTTAT     RLPSWPY        1     0
CGGCTGCCGTCGTGTTCTACG     RLPSCST        1     0
CGGCTGCCGTCGTTGATGTTG     RLPSLML        1     0
CGGCTGCCGTCGTTTCATAAG     RLPSFHK        1     0
CGGCTGCCGTCGTTTTCTCAT     RLPSFSH        1     0
CGGCTGCCGTCTAATCATCAT     RLPSNHH        1     0
CGGCTGCCGTCTACGCTGGGT     RLPSTLG        1     0
CGGCTGCCGTCTACTCTGCCT     RLPSTLP        1     0
CGGCTGCCGTCTACTGTGTTT     RLPSTVF        1     0
CGGCTGCCGTCTACTGTTGTG     RLPSTVV        1     0
CGGCTGCCGTCTACTTCTTAT     RLPSTSY        1     0
CGGCTGCCGTCTAGGTCTCCT     RLPSRSP        1     0
CGGCTGCCGTCTATTATTATG     RLPSIIM        1     0
CGGCTGCCGTCTATTCCGCCT     RLPSIPP        1     0
CGGCTGCCGTCTCAGCTTCAT     RLPSQLH        1     0
CGGCTGCCGTCTCAGCTTGCT     RLPSQLA        1     0
CGGCTGCCGTCTCAGTATACT     RLPSQYT        1     0
CGGCTGCCGTCTCATAAGCAT     RLPSHKH        1     0
CGGCTGCCGTCTCATAATTCG     RLPSHNS        1     0
CGGCTGCCGTCTCATCAGGAT     RLPSHQD        1     0
CGGCTGCCGTCTCATCATGAT     RLPSHHD        1     0
CGGCTGCCGTCTCATGATCGT     RLPSHDR        1     0
CGGCTGCCGTCTCATGATGAT     RLPSHDD        1     0
CGGCTGCCGTCTCATGTGTCG     RLPSHVS        1     0
CGGCTGCCGTCTCATTATTAG     RLPSHYQ        1     0
CGGCTGCCGTCTCATTCTGCG     RLPSHSA        1     0
CGGCTGCCGTCTCCGAATCTG     RLPSPNL        1     0
CGGCTGCCGTCTCCGAATGTT     RLPSPNV        1     0
CGGCTGCCGTCTCCGATGTCT     RLPSPMS        1     0
CGGCTGCCGTCTCCGTTTCAT     RLPSPFH        1     0
CGGCTGCCGTCTCCTATTCCG     RLPSPIP        1     0
CGGCTGCCGTCTCCTCAGGAT     RLPSPQD        1     0
CGGCTGCCGTCTCCTCCTACG     RLPSPPT        1     0
CGGCTGCCGTCTCCTGCTAGT     RLPSPAS        1     0
CGGCTGCCGTCTCCTGTTAAG     RLPSPVK        1     0
CGGCTGCCGTCTCGGCCTGTT     RLPSRPV        1     0
CGGCTGCCGTCTCTGCCTAAG     RLPSLPK        1     0
CGGCTGCCGTCTCTGCTTCGG     RLPSLLR        1     0
CGGCTGCCGTCTCTGGATTGG     RLPSLDW        1     0
CGGCTGCCGTCTCTGGCGTCG     RLPSLAS        1     0
CGGCTGCCGTCTCTTGCTGAT     RLPSLAD        1     0
CGGCTGCCGTCTGAGAATGCT     RLPSENA        1     0
CGGCTGCCGTCTGATAGTCCG     RLPSDSP        1     0
CGGCTGCCGTCTGCTTCTCCT     RLPSASP        1     0
CGGCTGCCGTCTGGGCATTGG     RLPSGHW        1     0
CGGCTGCCGTCTGGGTGGCTG     RLPSGWL        1     0
CGGCTGCCGTCTGTTTATGTG     RLPSVYV        1     0
CGGCTGCCGTCTTCGATGCAT     RLPSSMH        1     0
CGGCTGCCGTCTTCGATGTCG     RLPSSMS        1     0
CGGCTGCCGTCTTCGTTATTG     RLPSSLL        1     0
CGGCTGCCGTCTTCTCCTCAG     RLPSSPQ        1     0
CGGCTGCCGTCTTTGCCTGAG     RLPSLPE        1     0
CGGCTGCCGTCTTTTTCGCGT     RLPSFSR        1     0
CGGCTGCCGTGGACTAGTGGT     RLPWTSG        1     0
CGGCTGCCGTGGACTCAGATT     RLPWTQI        1     0
CGGCTGCCGTGGACTCAGCAT     RLPWTQH        1     0
CGGCTGCCGTGGACTCTTGAT     RLPWTLD        1     0
CGGCTGCCGTGGAGTCATTCG     RLPWSHS        1     0
CGGCTGCCGTGGATGCAGTAT     RLPWMQY        1     0
CGGCTGCCGTGGATGCCTGAT     RLPWMPD        1     0
CGGCTGCCGTGGATGGTGCTT     RLPWMVL        1     0
CGGCTGCCGTGGATTGAGCGT     RLPWIER        1     0
CGGCTGCCGTGGCTGCCTTGG     RLPWLPW        1     0
CGGCTGCCGTGGCTTCAGAGT     RLPWLQS        1     0
CGGCTGCCGTGGCTTCATTTT     RLPWLHF        1     0
CGGCTGCCGTGGGCTCCTTTT     RLPWAPF        1     0
CGGCTGCCGTGGGGTGATCCT     RLPWGDP        1     0
CGGCTGCCGTGGGTGGCGTAT     RLPWVAY        1     0
CGGCTGCCGTGGGTTCCTATT     RLPWVPI        1     0
CGGCTGCCGTGGTCGTCGAGT     RLPWSSS        1     0
CGGCTGCCGTGGTCTAATAAT     RLPWSNN        1     0
CGGCTGCCGTGTAATGAGTCG     RLPCNES        1     0
CGGCTGCCGTGTATTCCTCAG     RLPCIPQ        1     0
CGGCTGCCGTGTATTGATGTT     RLPCIDV        1     0
CGGCTGCCGTGTCCGCATTGT     RLPCPHC        1     0
CGGCTGCCGTGTCTTCAGATG     RLPCLQM        1     0
CGGCTGCCGTGTGATAAGGAG     RLPCDKE        1     0
CGGCTGCCGTGTGCGAGTACT     RLPCAST        1     0
CGGCTGCCGTGTGCTCCGCTG     RLPCAPL        1     0
CGGCTGCCGTGTTATCAGACT     RLPCYQT        1     0
CGGCTGCCGTGTTCTACGGTG     RLPCSTV        1     0
CGGCTGCCGTGTTGTACTCCG     RLPCCTP        1     0
CGGCTGCCGTTAACGATTTTG     RLPLTIL        1     0
CGGCTGCCGTTCACGATTTTG     RLPFTIL        1     0
CGGCTGCCGTTGAAGTATCCG     RLPLKYP        1     0
CGGCTGCCGTTGACTATTAGT     RLPLTIS        1     0
CGGCTGCCGTTGATGATGCCG     RLPLMMP        1     0
CGGCTGCCGTTGATGGCTTAT     RLPLMAY        1     0
CGGCTGCCGTTGATTCCGCGT     RLPLIPR        1     0
CGGCTGCCGTTGATTGAGGAG     RLPLIEE        1     0
CGGCTGCCGTTGCAGGAGTCT     RLPLQES        1     0
CGGCTGCCGTTGCATTGTACG     RLPLHCT        1     0
CGGCTGCCGTTGCCGGTTCGG     RLPLPVR        1     0
CGGCTGCCGTTGCCTCTGTAT     RLPLPLY        1     0
CGGCTGCCGTTGCCTCTTCGG     RLPLPLR        1     0
CGGCTGCCGTTGCTGCTTAAG     RLPLLLK        1     0
CGGCTGCCGTTGCTGCTTACG     RLPLLLT        1     0
CGGCTGCCGTTGCTGGCGTAT     RLPLLAY        1     0
CGGCTGCCGTTGCTGGGGTAT     RLPLLGY        1     0
CGGCTGCCGTTGCTTATGCCG     RLPLLMP        1     0
CGGCTGCCGTTGCTTGCTTCT     RLPLLAS        1     0
CGGCTGCCGTTGGAGCTTGAG     RLPLELE        1     0
CGGCTGCCGTTGGATAATCTT     RLPLDNL        1     0
CGGCTGCCGTTGGATGCTCAG     RLPLDAQ        1     0
CGGCTGCCGTTGGGTACTCTT     RLPLGTL        1     0
CGGCTGCCGTTGGGTCCGTCT     RLPLGPS        1     0
CGGCTGCCGTTGGTGCAGTAT     RLPLVQY        1     0
CGGCTGCCGTTGGTTCCGACT     RLPLVPT        1     0
CGGCTGCCGTTGTCGTCGATT     RLPLSSI        1     0
CGGCTGCCGTTGTCTCTGCAT     RLPLSLH        1     0
CGGCTGCCGTTGTCTTCTCTG     RLPLSSL        1     0
CGGCTGCCGTTGTTTACTCTT     RLPLFTL        1     0
CGGCTGCCGTTTAATTCTGTG     RLPFNSV        1     0
CGGCTGCCGTTTACGCGTCAT     RLPFTRH        1     0
CGGCTGCCGTTTACTTTTTAT     RLPFTFY        1     0
CGGCTGCCGTTTATGCCTATG     RLPFMPM        1     0
CGGCTGCCGTTTCAGCTGGCT     RLPFQLA        1     0
CGGCTGCCGTTTCAGGTGTTG     RLPFQVL        1     0
CGGCTGCCGTTTCATATGCCG     RLPFHMP        1     0
CGGCTGCCGTTTCATATGTAT     RLPFHMY        1     0
CGGCTGCCGTTTCCGTATGCT     RLPFPYA        1     0
CGGCTGCCGTTTCCGTATTAT     RLPFPYY        1     0
CGGCTGCCGTTTCCTCTGACT     RLPFPLT        1     0
CGGCTGCCGTTTCGTATGCCT     RLPFRMP        1     0
CGGCTGCCGTTTCTGCATCAG     RLPFLHQ        1     0
CGGCTGCCGTTTCTTACGCCG     RLPFLTP        1     0
CGGCTGCCGTTTGAGGCGTAT     RLPFEAY        1     0
CGGCTGCCGTTTGATCCGGAG     RLPFDPE        1     0
CGGCTGCCGTTTGATCTGTTT     RLPFDLF        1     0
CGGCTGCCGTTTGTTTGGTGG     RLPFVWW        1     0
CGGCTGCCGTTTTATACTGAG     RLPFYTE        1     0
CGGCTGCCGTTTTATCCGCCT     RLPFYPP        1     0
CGGCTGCCGTTTTCTATGCCT     RLPFSMP        1     0
CGGCTGCCGTTTTTGCCGTCG     RLPFLPS        1     0
CGGCTGCCTAAGCCTGTGTTT     RLPKPVF        1     0
CGGCTGCCTAAGTGGTCGCTG     RLPKWSL        1     0
CGGCTGCCTAATAATCCTGCT     RLPNNPA        1     0
CGGCTGCCTAATACGGATCCT     RLPNTDP        1     0
CGGCTGCCTAATACTAATAGT     RLPNTNS        1     0
CGGCTGCCTAATACTCATTGG     RLPNTHW        1     0
CGGCTGCCTAATACTCCGGAG     RLPNTPE        1     0
CGGCTGCCTAATATGTATAAG     RLPNMYK        1     0
CGGCTGCCTAATATTCCGTCT     RLPNIPS        1     0
CGGCTGCCTAATATTGCTCCT     RLPNIAP        1     0
CGGCTGCCTAATCAGTATCCG     RLPNQYP        1     0
CGGCTGCCTAATCATACTGGG     RLPNHTG        1     0
CGGCTGCCTAATCATCATGAT     RLPNHHD        1     0
CGGCTGCCTAATCATCCTCCG     RLPNHPP        1     0
CGGCTGCCTAATCATGAGTGG     RLPNHEW        1     0
CGGCTGCCTAATCATGATCGG     RLPNHDR        1     0
CGGCTGCCTAATCATTAGCTT     RLPNHQL        1     0
CGGCTGCCTAATCATTCTAAG     RLPNHSK        1     0
CGGCTGCCTAATCCGAGTGCG     RLPNPSA        1     0
CGGCTGCCTAATCCGATTCCG     RLPNPIP        1     0
CGGCTGCCTAATCCGCCTCAT     RLPNPPH        1     0
CGGCTGCCTAATCCGTTTACT     RLPNPFT        1     0
CGGCTGCCTAATCCTACGTGG     RLPNPTW        1     0
CGGCTGCCTAATCCTATTGTG     RLPNPIV        1     0
CGGCTGCCTAATCCTTCGAAT     RLPNPSN        1     0
CGGCTGCCTAATCTGGTGACG     RLPNLVT        1     0
CGGCTGCCTAATCTTAATACT     RLPNLNT        1     0
CGGCTGCCTAATCTTGAGCTT     RLPNLEL        1     0
CGGCTGCCTAATCTTGTTGAT     RLPNLVD        1     0
CGGCTGCCTAATCTTTCTCTG     RLPNLSL        1     0
CGGCTGCCTAATCTTTGGCCT     RLPNLWP        1     0
CGGCTGCCTAATGAGATGCAT     RLPNEMH        1     0
CGGCTGCCTAATGATAATCGT     RLPNDNR        1     0
CGGCTGCCTAATGCGGGGCAG     RLPNAGQ        1     0
CGGCTGCCTAATGCGTCTACT     RLPNAST        1     0
CGGCTGCCTAATGCGTGTACG     RLPNACT        1     0
CGGCTGCCTAATGCTCTTACG     RLPNALT        1     0
CGGCTGCCTAATGCTGAGACG     RLPNAET        1     0
CGGCTGCCTAATGGGGCTCCT     RLPNGAP        1     0
CGGCTGCCTAATGTGGTGGTG     RLPNVVV        1     0
CGGCTGCCTAATTATCCTAAT     RLPNYPN        1     0
CGGCTGCCTAATTCGATGGCT     RLPNSMA        1     0
CGGCTGCCTAATTCTTTTTTG     RLPNSFL        1     0
CGGCTGCCTAATTGGACGCGT     RLPNWTR        1     0
CGGCTGCCTAATTGTGTTTTG     RLPNCVL        1     0
CGGCTGCCTAATTTTCAGCAT     RLPNFQH        1     0
CGGCTGCCTACCGTGGATCGG     RLPTVDR        1     0
CGGCTGCCTACGAATGCTGCG     RLPTNAA        1     0
CGGCTGCCTACGACGTAGCTG     RLPTTQL        1     0
CGGCTGCCTACGAGTGTGCCG     RLPTSVP        1     0
CGGCTGCCTACGATGACTCGG     RLPTMTR        1     0
CGGCTGCCTACGATGCCTTGT     RLPTMPC        1     0
CGGCTGCCTACGATGTCGTTT     RLPTMSF        1     0
CGGCTGCCTACGATTACTCAG     RLPTITQ        1     0
CGGCTGCCTACGATTTGGTCT     RLPTIWS        1     0
CGGCTGCCTACGCAGTTTGAG     RLPTQFE        1     0
CGGCTGCCTACGCATATTAAT     RLPTHIN        1     0
CGGCTGCCTACGCCGGCTCCT     RLPTPAP        1     0
CGGCTGCCTACGCCGTCTCCG     RLPTPSP        1     0
CGGCTGCCTACGCCTAATGAT     RLPTPND        1     0
CGGCTGCCTACGCCTCATCAG     RLPTPHQ        1     0
CGGCTGCCTACGCCTCCTTCG     RLPTPPS        1     0
CGGCTGCCTACGCCTGGTCAT     RLPTPGH        1     0
CGGCTGCCTACGCCTTCTACT     RLPTPST        1     0
CGGCTGCCTACGCTGCAGATT     RLPTLQI        1     0
CGGCTGCCTACGCTTACTCAG     RLPTLTQ        1     0
CGGCTGCCTACGCTTGGTACG     RLPTLGT        1     0
CGGCTGCCTACGGGGCTGCAT     RLPTGLH        1     0
CGGCTGCCTACGGGGTCGACT     RLPTGST        1     0
CGGCTGCCTACGGGTGTTTCT     RLPTGVS        1     0
CGGCTGCCTACGGTGCTTACG     RLPTVLT        1     0
CGGCTGCCTACGGTGGGGTCT     RLPTVGS        1     0
CGGCTGCCTACGGTTACTAAG     RLPTVTK        1     0
CGGCTGCCTACGGTTGCTCCT     RLPTVAP        1     0
CGGCTGCCTACGTATAAGTAT     RLPTYKY        1     0
CGGCTGCCTACGTCGTTGATG     RLPTSLM        1     0
CGGCTGCCTACGTCTGCGTCT     RLPTSAS        1     0
CGGCTGCCTACGTGTCCTCCT     RLPTCPP        1     0
CGGCTGCCTACGTTGCTGGAT     RLPTLLD        1     0
CGGCTGCCTACGTTGTGGGAG     RLPTLWE        1     0
CGGCTGCCTACGTTTGAGTCG     RLPTFES        1     0
CGGCTGCCTACTACGCCTGTT     RLPTTPV        1     0
CGGCTGCCTACTACGCTTTCT     RLPTTLS        1     0
CGGCTGCCTACTACTATTCAT     RLPTTIH        1     0
CGGCTGCCTACTACTCCGGGG     RLPTTPG        1     0
CGGCTGCCTACTACTGCTGCT     RLPTTAA        1     0
CGGCTGCCTACTACTTCGACG     RLPTTST        1     0
CGGCTGCCTACTACTTCTACT     RLPTTST        1     0
CGGCTGCCTACTAGTAATAGT     RLPTSNS        1     0
CGGCTGCCTACTAGTCCTGGT     RLPTSPG        1     0
CGGCTGCCTACTAGTTTTTTG     RLPTSFL        1     0
CGGCTGCCTACTATGACGCAT     RLPTMTH        1     0
CGGCTGCCTACTATGCCTCAG     RLPTMPQ        1     0
CGGCTGCCTACTATGGTTACT     RLPTMVT        1     0
CGGCTGCCTACTATTATGAGT     RLPTIMS        1     0
CGGCTGCCTACTCAGTCGATT     RLPTQSI        1     0
CGGCTGCCTACTCATACTAAT     RLPTHTN        1     0
CGGCTGCCTACTCATATGACG     RLPTHMT        1     0
CGGCTGCCTACTCATATTTGT     RLPTHIC        1     0
CGGCTGCCTACTCATCCTCAT     RLPTHPH        1     0
CGGCTGCCTACTCATTGGGAT     RLPTHWD        1     0
CGGCTGCCTACTCATTTGTCT     RLPTHLS        1     0
CGGCTGCCTACTCCGGCTCAG     RLPTPAQ        1     0
CGGCTGCCTACTCCGGCTCTG     RLPTPAL        1     0
CGGCTGCCTACTCCGGTTGTT     RLPTPVV        1     0
CGGCTGCCTACTCCTACTCCG     RLPTPTP        1     0
CGGCTGCCTACTCCTCCGACT     RLPTPPT        1     0
CGGCTGCCTACTCCTCCTAAG     RLPTPPK        1     0
CGGCTGCCTACTCCTGTTACT     RLPTPVT        1     0
CGGCTGCCTACTCCTTATGCT     RLPTPYA        1     0
CGGCTGCCTACTCCTTTTATT     RLPTPFI        1     0
CGGCTGCCTACTCGTTTGCCT     RLPTRLP        1     0
CGGCTGCCTACTCTGCCGCTG     RLPTLPL        1     0
CGGCTGCCTACTCTGCCTACG     RLPTLPT        1     0
CGGCTGCCTACTCTGCTTATT     RLPTLLI        1     0
CGGCTGCCTACTCTGGATCCG     RLPTLDP        1     0
CGGCTGCCTACTCTTATGTTG     RLPTLML        1     0
CGGCTGCCTACTCTTTTGTCT     RLPTLLS        1     0
CGGCTGCCTACTGAGACTAGT     RLPTETS        1     0
CGGCTGCCTACTGAGCTGCTG     RLPTELL        1     0
CGGCTGCCTACTGAGTCGACT     RLPTEST        1     0
CGGCTGCCTACTGAGTCTAGG     RLPTESR        1     0
CGGCTGCCTACTGATTATTTG     RLPTDYL        1     0
CGGCTGCCTACTGCGACTCAT     RLPTATH        1     0
CGGCTGCCTACTGCTAAGCCG     RLPTAKP        1     0
CGGCTGCCTACTGCTCCTTTG     RLPTAPL        1     0
CGGCTGCCTACTGCTGAGATG     RLPTAEM        1     0
CGGCTGCCTACTGCTGATTGG     RLPTADW        1     0
CGGCTGCCTACTGGGATGAAG     RLPTGMK        1     0
CGGCTGCCTACTGGTCTGCCT     RLPTGLP        1     0
CGGCTGCCTACTGGTTACTGG     RLPTGYW        1     0
CGGCTGCCTACTGTGAATCCT     RLPTVNP        1     0
CGGCTGCCTACTGTGAGTTAT     RLPTVSY        1     0
CGGCTGCCTACTGTTACGCTT     RLPTVTL        1     0
CGGCTGCCTACTGTTAGTGGG     RLPTVSG        1     0
CGGCTGCCTACTGTTCCTCCG     RLPTVPP        1     0
CGGCTGCCTACTGTTGAGCAG     RLPTVEQ        1     0
CGGCTGCCTACTTATCCGTCT     RLPTYPS        1     0
CGGCTGCCTACTTCGTCGTGT     RLPTSSC        1     0
CGGCTGCCTACTTCTGCGCCT     RLPTSAP        1     0
CGGCTGCCTACTTCTGCTGAT     RLPTSAD        1     0
CGGCTGCCTACTTGGATGAGT     RLPTWMS        1     0
CGGCTGCCTACTTGTATTCAT     RLPTCIH        1     0
CGGCTGCCTACTTGTTGTTCG     RLPTCCS        1     0
CGGCTGCCTACTTTTACGCTT     RLPTFTL        1     0
CGGCTGCCTACTTTTAGTAAT     RLPTFSN        1     0
CGGCTGCCTACTTTTAGTCTG     RLPTFSL        1     0
CGGCTGCCTACTTTTTGGCCT     RLPTFWP        1     0
CGGCTGCCTAGTACGGGTCTT     RLPSTGL        1     0
CGGCTGCCTAGTACTACTTTG     RLPSTTL        1     0
CGGCTGCCTAGTACTATGAAT     RLPSTMN        1     0
CGGCTGCCTAGTACTCCGCTT     RLPSTPL        1     0
CGGCTGCCTAGTACTGAGCAT     RLPSTEH        1     0
CGGCTGCCTAGTACTGCGATG     RLPSTAM        1     0
CGGCTGCCTAGTACTTATATG     RLPSTYM        1     0
CGGCTGCCTAGTAGTGTGGGT     RLPSSVG        1     0
CGGCTGCCTAGTATGCCGACG     RLPSMPT        1     0
CGGCTGCCTAGTATGGCTAAT     RLPSMAN        1     0
CGGCTGCCTAGTATGTCTCCT     RLPSMSP        1     0
CGGCTGCCTAGTATTCTGGAT     RLPSILD        1     0
CGGCTGCCTAGTATTGCTAAG     RLPSIAK        1     0
CGGCTGCCTAGTATTTCGCAG     RLPSISQ        1     0
CGGCTGCCTAGTCAGACTATG     RLPSQTM        1     0
CGGCTGCCTAGTCATACTTCG     RLPSHTS        1     0
CGGCTGCCTAGTCATCATCAT     RLPSHHH        1     0
CGGCTGCCTAGTCCGAGTCTG     RLPSPSL        1     0
CGGCTGCCTAGTCCTACTCCT     RLPSPTP        1     0
CGGCTGCCTAGTCCTACTTTT     RLPSPTF        1     0
CGGCTGCCTAGTCCTCAGCCT     RLPSPQP        1     0
CGGCTGCCTAGTCCTCCGTGG     RLPSPPW        1     0
CGGCTGCCTAGTCTGAATAAT     RLPSLNN        1     0
CGGCTGCCTAGTCTGATTGTT     RLPSLIV        1     0
CGGCTGCCTAGTCTGGCGGAT     RLPSLAD        1     0
CGGCTGCCTAGTGATAGGGAT     RLPSDRD        1     0
CGGCTGCCTAGTGATCTTTCG     RLPSDLS        1     0
CGGCTGCCTAGTGCGCCTTTT     RLPSAPF        1     0
CGGCTGCCTAGTGCTCCGTTT     RLPSAPF        1     0
CGGCTGCCTAGTGGGACTCCG     RLPSGTP        1     0
CGGCTGCCTAGTGGTACTGTG     RLPSGTV        1     0
CGGCTGCCTAGTGTTAATGTG     RLPSVNV        1     0
CGGCTGCCTAGTTATACGATG     RLPSYTM        1     0
CGGCTGCCTAGTTATGCTACG     RLPSYAT        1     0
CGGCTGCCTAGTTCTCCTCTG     RLPSSPL        1     0
CGGCTGCCTAGTTGGACGCTT     RLPSWTL        1     0
CGGCTGCCTAGTTTTACTTCG     RLPSFTS        1     0
CGGCTGCCTAGTTTTCTTGAT     RLPSFLD        1     0
CGGCTGCCTATGAATTCGCTT     RLPMNSL        1     0
CGGCTGCCTATGACGCCGTCT     RLPMTPS        1     0
CGGCTGCCTATGACGCTTCAG     RLPMTLQ        1     0
CGGCTGCCTATGACTGCGAGT     RLPMTAS        1     0
CGGCTGCCTATGACTGTGCTA     RLPMTVL        1     0
CGGCTGCCTATGAGTACGTGG     RLPMSTW        1     0
CGGCTGCCTATGATGCATTAT     RLPMMHY        1     0
CGGCTGCCTATGATGCCTCAG     RLPMMPQ        1     0
CGGCTGCCTATGATTATGTTG     RLPMIML        1     0
CGGCTGCCTATGATTCTTAAT     RLPMILN        1     0
CGGCTGCCTATGCAGATTACT     RLPMQIT        1     0
CGGCTGCCTATGCAGTCTGTT     RLPMQSV        1     0
CGGCTGCCTATGCAGTGGTAG     RLPMQWQ        1     0
CGGCTGCCTATGCAGTTTGTT     RLPMQFV        1     0
CGGCTGCCTATGCCGAAGATT     RLPMPKI        1     0
CGGCTGCCTATGCCGACTTTT     RLPMPTF        1     0
CGGCTGCCTATGCCGCAGTTG     RLPMPQL        1     0
CGGCTGCCTATGCCGTGGTCT     RLPMPWS        1     0
CGGCTGCCTATGCTGAAGTCT     RLPMLKS        1     0
CGGCTGCCTATGCTGAATCCT     RLPMLNP        1     0
CGGCTGCCTATGCTGACTCAG     RLPMLTQ        1     0
CGGCTGCCTATGCTGACTCTT     RLPMLTL        1     0
CGGCTGCCTATGCTGCTGATG     RLPMLLM        1     0
CGGCTGCCTATGCTGCTGTGG     RLPMLLW        1     0
CGGCTGCCTATGCTGGCTGTG     RLPMLAV        1     0
CGGCTGCCTATGCTGTCTGCT     RLPMLSA        1     0
CGGCTGCCTATGCTGTGTCAG     RLPMLCQ        1     0
CGGCTGCCTATGCTTCATAAT     RLPMLHN        1     0
CGGCTGCCTATGCTTGCTACG     RLPMLAT        1     0
CGGCTGCCTATGCTTGTGTTT     RLPMLVF        1     0
CGGCTGCCTATGCTTGTTGCG     RLPMLVA        1     0
CGGCTGCCTATGGATGTTTCT     RLPMDVS        1     0
CGGCTGCCTATGGATTCGATG     RLPMDSM        1     0
CGGCTGCCTATGGCGAATAAT     RLPMANN        1     0
CGGCTGCCTATGGGTTCGATT     RLPMGSI        1     0
CGGCTGCCTATGTATCGGTTT     RLPMYRF        1     0
CGGCTGCCTATGTATGTTCTG     RLPMYVL        1     0
CGGCTGCCTATGTCTCCGCTG     RLPMSPL        1     0
CGGCTGCCTATGTGGCCTCCT     RLPMWPP        1     0
CGGCTGCCTATGTGGCCTTCT     RLPMWPS        1     0
CGGCTGCCTATGTTGACTACG     RLPMLTT        1     0
CGGCTGCCTATGTTTATGGCT     RLPMFMA        1     0
CGGCTGCCTATGTTTCCTTTT     RLPMFPF        1     0
CGGCTGCCTATTAAGACTCTG     RLPIKTL        1     0
CGGCTGCCTATTAATAATAGT     RLPINNS        1     0
CGGCTGCCTATTAATACGTGT     RLPINTC        1     0
CGGCTGCCTATTAATACTCCG     RLPINTP        1     0
CGGCTGCCTATTACGCCTGAT     RLPITPD        1     0
CGGCTGCCTATTACGGAGCAG     RLPITEQ        1     0
CGGCTGCCTATTACGGCGTAT     RLPITAY        1     0
CGGCTGCCTATTACGTCTCAT     RLPITSH        1     0
CGGCTGCCTATTACTGTTATG     RLPITVM        1     0
CGGCTGCCTATTAGTACGGAT     RLPISTD        1     0
CGGCTGCCTATTATTCAGACG     RLPIIQT        1     0
CGGCTGCCTATTATTGCTTCT     RLPIIAS        1     0
CGGCTGCCTATTCAGCTTTCG     RLPIQLS        1     0
CGGCTGCCTATTCATACGAAG     RLPIHTK        1     0
CGGCTGCCTATTCATCCTTCG     RLPIHPS        1     0
CGGCTGCCTATTCATCCTTTT     RLPIHPF        1     0
CGGCTGCCTATTCCGCAGGCT     RLPIPQA        1     0
CGGCTGCCTATTCCGCCTTCT     RLPIPPS        1     0
CGGCTGCCTATTCCGTCGAGG     RLPIPSR        1     0
CGGCTGCCTATTCCGTCTTAT     RLPIPSY        1     0
CGGCTGCCTATTCCTACTACG     RLPIPTT        1     0
CGGCTGCCTATTCCTACTTCG     RLPIPTS        1     0
CGGCTGCCTATTCCTCTTAAT     RLPIPLN        1     0
CGGCTGCCTATTCCTTCGGTT     RLPIPSV        1     0
CGGCTGCCTATTCTGCCGAAG     RLPILPK        1     0
CGGCTGCCTATTCTGTCGTCG     RLPILSS        1     0
CGGCTGCCTATTCTTCAGCGT     RLPILQR        1     0
CGGCTGCCTATTCTTCCGCTT     RLPILPL        1     0
CGGCTGCCTATTGAGCTTCCG     RLPIELP        1     0
CGGCTGCCTATTGAGCTTGCT     RLPIELA        1     0
CGGCTGCCTATTGCGGCGACG     RLPIAAT        1     0
CGGCTGCCTATTGCGTATAGT     RLPIAYS        1     0
CGGCTGCCTATTGCGTGGAAT     RLPIAWN        1     0
CGGCTGCCTATTGCTCCTGCT     RLPIAPA        1     0
CGGCTGCCTATTGCTCTGCCT     RLPIALP        1     0
CGGCTGCCTATTGCTGATTCT     RLPIADS        1     0
CGGCTGCCTATTGGGACTCAG     RLPIGTQ        1     0
CGGCTGCCTATTGGTAGTCCT     RLPIGSP        1     0
CGGCTGCCTATTGGTCATACG     RLPIGHT        1     0
CGGCTGCCTATTGGTGGTCCT     RLPIGGP        1     0
CGGCTGCCTATTTATACTATG     RLPIYTM        1     0
CGGCTGCCTATTTCGCCTCCT     RLPISPP        1     0
CGGCTGCCTATTTCGCTTCCT     RLPISLP        1     0
CGGCTGCCTATTTCTCATACG     RLPISHT        1     0
CGGCTGCCTATTTGGTTTGGT     RLPIWFG        1     0
CGGCTGCCTATTTGTAATTGT     RLPICNC        1     0
CGGCTGCCTCAACCTACTTCT     RLPQPTS        1     0
CGGCTGCCTCAGAATCTTCCG     RLPQNLP        1     0
CGGCTGCCTCAGACGAATTAT     RLPQTNY        1     0
CGGCTGCCTCAGACGACTACT     RLPQTTT        1     0
CGGCTGCCTCAGACGACTAGT     RLPQTTS        1     0
CGGCTGCCTCAGACGATTCGG     RLPQTIR        1     0
CGGCTGCCTCAGACGCTTATT     RLPQTLI        1     0
CGGCTGCCTCAGACGGATCAT     RLPQTDH        1     0
CGGCTGCCTCAGACGGGTACG     RLPQTGT        1     0
CGGCTGCCTCAGACTTATTGG     RLPQTYW        1     0
CGGCTGCCTCAGACTTCGCAG     RLPQTSQ        1     0
CGGCTGCCTCAGACTTCGGGT     RLPQTSG        1     0
CGGCTGCCTCAGAGTGTTCAG     RLPQSVQ        1     0
CGGCTGCCTCAGATGATGCGT     RLPQMMR        1     0
CGGCTGCCTCAGATGCATGGT     RLPQMHG        1     0
CGGCTGCCTCAGATGGATCCG     RLPQMDP        1     0
CGGCTGCCTCAGATTGTGCGG     RLPQIVR        1     0
CGGCTGCCTCAGATTGTTTTT     RLPQIVF        1     0
CGGCTGCCTCAGCAGTTTCTT     RLPQQFL        1     0
CGGCTGCCTCAGCATAGTGAG     RLPQHSE        1     0
CGGCTGCCTCAGCATAGTGTG     RLPQHSV        1     0
CGGCTGCCTCAGCATGAGGGT     RLPQHEG        1     0
CGGCTGCCTCAGCATTGTCAT     RLPQHCH        1     0
CGGCTGCCTCAGCTGATGCCT     RLPQLMP        1     0
CGGCTGCCTCAGCTGTGGACT     RLPQLWT        1     0
CGGCTGCCTCAGCTTCCTCTT     RLPQLPL        1     0
CGGCTGCCTCAGGAGAATCAG     RLPQENQ        1     0
CGGCTGCCTCAGGATACGGTT     RLPQDTV        1     0
CGGCTGCCTCAGGATGTTCAT     RLPQDVH        1     0
CGGCTGCCTCAGGCGCTTTCT     RLPQALS        1     0
CGGCTGCCTCAGGTGGCTCAG     RLPQVAQ        1     0
CGGCTGCCTCAGGTGTCTAAT     RLPQVSN        1     0
CGGCTGCCTCAGGTTATTGAT     RLPQVID        1     0
CGGCTGCCTCAGGTTCCGCTT     RLPQVPL        1     0
CGGCTGCCTCAGTATAGTCTG     RLPQYSL        1     0
CGGCTGCCTCAGTATGAGCCT     RLPQYEP        1     0
CGGCTGCCTCAGTATTCGTTG     RLPQYSL        1     0
CGGCTGCCTCAGTCTACTCTG     RLPQSTL        1     0
CGGCTGCCTCAGTCTATGTGT     RLPQSMC        1     0
CGGCTGCCTCAGTCTATTCCG     RLPQSIP        1     0
CGGCTGCCTCAGTCTATTTCT     RLPQSIS        1     0
CGGCTGCCTCAGTCTCCGTAT     RLPQSPY        1     0
CGGCTGCCTCAGTCTTATCAG     RLPQSYQ        1     0
CGGCTGCCTCAGTTGACGCGG     RLPQLTR        1     0
CGGCTGCCTCAGTTGGCGTGG     RLPQLAW        1     0
CGGCTGCCTCAGTTTGATCTG     RLPQFDL        1     0
CGGCTGCCTCATAATCCTGCT     RLPHNPA        1     0
CGGCTGCCTCATAATCTTAAT     RLPHNLN        1     0
CGGCTGCCTCATACGCCTCTT     RLPHTPL        1     0
CGGCTGCCTCATACGCTTACG     RLPHTLT        1     0
CGGCTGCCTCATACTAATTCG     RLPHTNS        1     0
CGGCTGCCTCATACTACGATG     RLPHTTM        1     0
CGGCTGCCTCATACTACGCTG     RLPHTTL        1     0
CGGCTGCCTCATACTATTTCG     RLPHTIS        1     0
CGGCTGCCTCATACTCTGTCG     RLPHTLS        1     0
CGGCTGCCTCATACTTCTCTT     RLPHTSL        1     0
CGGCTGCCTCATACTTGGATG     RLPHTWM        1     0
CGGCTGCCTCATACTTGGATT     RLPHTWI        1     0
CGGCTGCCTCATACTTTGACG     RLPHTLT        1     0
CGGCTGCCTCATATTATTCAT     RLPHIIH        1     0
CGGCTGCCTCATATTCGGGCG     RLPHIRA        1     0
CGGCTGCCTCATATTTATTCG     RLPHIYS        1     0
CGGCTGCCTCATCAGATGGAT     RLPHQMD        1     0
CGGCTGCCTCATCATACTACT     RLPHHTT        1     0
CGGCTGCCTCATCATATTAAT     RLPHHIN        1     0
CGGCTGCCTCATCATTTGTAG     RLPHHLQ        1     0
CGGCTGCCTCATCCGATGATT     RLPHPMI        1     0
CGGCTGCCTCATCCGCCGACT     RLPHPPT        1     0
CGGCTGCCTCATCCGCCGTCT     RLPHPPS        1     0
CGGCTGCCTCATCCGTTGGTG     RLPHPLV        1     0
CGGCTGCCTCATCCTGAGACT     RLPHPET        1     0
CGGCTGCCTCATCCTGCTGCT     RLPHPAA        1     0
CGGCTGCCTCATCCTGGGTCG     RLPHPGS        1     0
CGGCTGCCTCATCCTTATGCT     RLPHPYA        1     0
CGGCTGCCTCATCCTTCTATT     RLPHPSI        1     0
CGGCTGCCTCATCCTTTGTTG     RLPHPLL        1     0
CGGCTGCCTCATCTTATGCCT     RLPHLMP        1     0
CGGCTGCCTCATCTTTCGAAT     RLPHLSN        1     0
CGGCTGCCTCATCTTTCGACT     RLPHLST        1     0
CGGCTGCCTCATCTTTCTCCT     RLPHLSP        1     0
CGGCTGCCTCATGATACGCGT     RLPHDTR        1     0
CGGCTGCCTCATGATCTGCAT     RLPHDLH        1     0
CGGCTGCCTCATGATGCTTCT     RLPHDAS        1     0
CGGCTGCCTCATGATTCTAGG     RLPHDSR        1     0
CGGCTGCCTCATGCGAATTGG     RLPHANW        1     0
CGGCTGCCTCATGCGACTACT     RLPHATT        1     0
CGGCTGCCTCATGCGCATTCT     RLPHAHS        1     0
CGGCTGCCTCATGCTATGCTG     RLPHAML        1     0
CGGCTGCCTCATGCTCCGTCG     RLPHAPS        1     0
CGGCTGCCTCATGCTGCTTAT     RLPHAAY        1     0
CGGCTGCCTCATGGGTCTCAG     RLPHGSQ        1     0
CGGCTGCCTCATGGTCCTTGT     RLPHGPC        1     0
CGGCTGCCTCATGGTTATCCG     RLPHGYP        1     0
CGGCTGCCTCATGTGACTATT     RLPHVTI        1     0
CGGCTGCCTCATGTGTATGAT     RLPHVYD        1     0
CGGCTGCCTCATGTTCCTTAT     RLPHVPY        1     0
CGGCTGCCTCATTATAAGTTT     RLPHYKF        1     0
CGGCTGCCTCATTATCCTGAT     RLPHYPD        1     0
CGGCTGCCTCATTCGACGTAG     RLPHSTQ        1     0
CGGCTGCCTCATTCGTCTCCT     RLPHSSP        1     0
CGGCTGCCTCATTCTACGACT     RLPHSTT        1     0
CGGCTGCCTCATTCTCCTCTG     RLPHSPL        1     0
CGGCTGCCTCATTCTCTGGGT     RLPHSLG        1     0
CGGCTGCCTCATTGGAGTTTG     RLPHWSL        1     0
CGGCTGCCTCATTGGCATTTG     RLPHWHL        1     0
CGGCTGCCTCATTTGGAGGGT     RLPHLEG        1     0
CGGCTGCCTCATTTTATTGCG     RLPHFIA        1     0
CGGCTGCCTCCGAATCCGGCT     RLPPNPA        1     0
CGGCTGCCTCCGACGTCTTCG     RLPPTSS        1     0
CGGCTGCCTCCGACTACTGGT     RLPPTTG        1     0
CGGCTGCCTCCGATGACGTCT     RLPPMTS        1     0
CGGCTGCCTCCGATGCTGCTT     RLPPMLL        1     0
CGGCTGCCTCCGATTAAGCAT     RLPPIKH        1     0
CGGCTGCCTCCGATTTATGCT     RLPPIYA        1     0
CGGCTGCCTCCGCATATGCCT     RLPPHMP        1     0
CGGCTGCCTCCGCATATGTTG     RLPPHML        1     0
CGGCTGCCTCCGCATCCTCGG     RLPPHPR        1     0
CGGCTGCCTCCGCATGGGGAT     RLPPHGD        1     0
CGGCTGCCTCCGCCTCAGCCT     RLPPPQP        1     0
CGGCTGCCTCCGCCTCAGCGG     RLPPPQR        1     0
CGGCTGCCTCCGCCTCCTCCG     RLPPPPP        1     0
CGGCTGCCTCCGCCTTATAGT     RLPPPYS        1     0
CGGCTGCCTCCGCTGAATGTG     RLPPLNV        1     0
CGGCTGCCTCCGCTGACGTAG     RLPPLTQ        1     0
CGGCTGCCTCCGCTGCATGCT     RLPPLHA        1     0
CGGCTGCCTCCGCTTCGTACT     RLPPLRT        1     0
CGGCTGCCTCCGCTTCTGCAG     RLPPLLQ        1     0
CGGCTGCCTCCGCTTCTTCCT     RLPPLLP        1     0
CGGCTGCCTCCGCTTTGTTCT     RLPPLCS        1     0
CGGCTGCCTCCGGCTCTGAGT     RLPPALS        1     0
CGGCTGCCTCCGGCTCTTGAT     RLPPALD        1     0
CGGCTGCCTCCGGTGCTTTTT     RLPPVLF        1     0
CGGCTGCCTCCGGTGTCGTTG     RLPPVSL        1     0
CGGCTGCCTCCGGTTACGATT     RLPPVTI        1     0
CGGCTGCCTCCGGTTGCGGTT     RLPPVAV        1     0
CGGCTGCCTCCGGTTTCGTTT     RLPPVSF        1     0
CGGCTGCCTCCGTAGGAGACT     RLPPQET        1     0
CGGCTGCCTCCGTAGGTTCCT     RLPPQVP        1     0
CGGCTGCCTCCGTATACGGGT     RLPPYTG        1     0
CGGCTGCCTCCGTATTCTTAG     RLPPYSQ        1     0
CGGCTGCCTCCGTCGAAGACT     RLPPSKT        1     0
CGGCTGCCTCCGTCGTGGCAT     RLPPSWH        1     0
CGGCTGCCTCCGTCTACTACG     RLPPSTT        1     0
CGGCTGCCTCCGTCTCTTAGT     RLPPSLS        1     0
CGGCTGCCTCCGTGGTCTCCT     RLPPWSP        1     0
CGGCTGCCTCCGTGTTATACT     RLPPCYT        1     0
CGGCTGCCTCCGTGTTTGCTG     RLPPCLL        1     0
CGGCTGCCTCCGTTGACTGAT     RLPPLTD        1     0
CGGCTGCCTCCGTTTTATCCT     RLPPFYP        1     0
CGGCTGCCTCCTAAGCCTTCT     RLPPKPS        1     0
CGGCTGCCTCCTAATATGATT     RLPPNMI        1     0
CGGCTGCCTCCTAATCCGTTT     RLPPNPF        1     0
CGGCTGCCTCCTAATGCGTTT     RLPPNAF        1     0
CGGCTGCCTCCTAATTATTGG     RLPPNYW        1     0
CGGCTGCCTCCTACGAATTAT     RLPPTNY        1     0
CGGCTGCCTCCTACGATGCTG     RLPPTML        1     0
CGGCTGCCTCCTACGCCGGGT     RLPPTPG        1     0
CGGCTGCCTCCTACTAATTGT     RLPPTNC        1     0
CGGCTGCCTCCTACTATGCGT     RLPPTMR        1     0
CGGCTGCCTCCTACTCCTATT     RLPPTPI        1     0
CGGCTGCCTCCTACTCTTTGT     RLPPTLC        1     0
CGGCTGCCTCCTACTTGGCTG     RLPPTWL        1     0
CGGCTGCCTCCTAGTGATACG     RLPPSDT        1     0
CGGCTGCCTCCTAGTTCTCCG     RLPPSSP        1     0
CGGCTGCCTCCTATGAAGATT     RLPPMKI        1     0
CGGCTGCCTCCTATGAAGCAT     RLPPMKH        1     0
CGGCTGCCTCCTATGACTGAT     RLPPMTD        1     0
CGGCTGCCTCCTATGAGTCAT     RLPPMSH        1     0
CGGCTGCCTCCTATGATGAAT     RLPPMMN        1     0
CGGCTGCCTCCTATGTCGCAT     RLPPMSH        1     0
CGGCTGCCTCCTATTAATTGG     RLPPINW        1     0
CGGCTGCCTCCTATTCATCAT     RLPPIHH        1     0
CGGCTGCCTCCTATTGCGAAT     RLPPIAN        1     0
CGGCTGCCTCCTATTGCTAAT     RLPPIAN        1     0
CGGCTGCCTCCTATTTATCCT     RLPPIYP        1     0
CGGCTGCCTCCTCAGAATCTT     RLPPQNL        1     0
CGGCTGCCTCCTCAGACTGAG     RLPPQTE        1     0
CGGCTGCCTCCTCAGCTTAGT     RLPPQLS        1     0
CGGCTGCCTCCTCAGTCTACT     RLPPQST        1     0
CGGCTGCCTCCTCATACGATG     RLPPHTM        1     0
CGGCTGCCTCCTCATACTCGG     RLPPHTR        1     0
CGGCTGCCTCCTCATCAGACT     RLPPHQT        1     0
CGGCTGCCTCCTCATCATGGG     RLPPHHG        1     0
CGGCTGCCTCCTCCGAGTTAT     RLPPPSY        1     0
CGGCTGCCTCCTCCGATGCCT     RLPPPMP        1     0
CGGCTGCCTCCTCCGATTCCT     RLPPPIP        1     0
CGGCTGCCTCCTCCGGATCCT     RLPPPDP        1     0
CGGCTGCCTCCTCCGTCTTAT     RLPPPSY        1     0
CGGCTGCCTCCTCCTAATGTT     RLPPPNV        1     0
CGGCTGCCTCCTCCTACGACG     RLPPPTT        1     0
CGGCTGCCTCCTCCTACTGAT     RLPPPTD        1     0
CGGCTGCCTCCTCCTAGGGGT     RLPPPRG        1     0
CGGCTGCCTCCTCCTAGGGTG     RLPPPRV        1     0
CGGCTGCCTCCTCCTCAGCAT     RLPPPQH        1     0
CGGCTGCCTCCTCCTCAGCCG     RLPPPQP        1     0
CGGCTGCCTCCTCCTTTGCCT     RLPPPLP        1     0
CGGCTGCCTCCTCGTATGTAT     RLPPRMY        1     0
CGGCTGCCTCCTCGTGATTAT     RLPPRDY        1     0
CGGCTGCCTCCTCTGAATATT     RLPPLNI        1     0
CGGCTGCCTCCTCTGACTTAT     RLPPLTY        1     0
CGGCTGCCTCCTCTGATGGGG     RLPPLMG        1     0
CGGCTGCCTCCTCTGATTGCT     RLPPLIA        1     0
CGGCTGCCTCCTCTGTCGTTG     RLPPLSL        1     0
CGGCTGCCTCCTCTGTTTAAT     RLPPLFN        1     0
CGGCTGCCTCCTCTTACGTTG     RLPPLTL        1     0
CGGCTGCCTCCTCTTAGTCAG     RLPPLSQ        1     0
CGGCTGCCTCCTCTTATGATG     RLPPLMM        1     0
CGGCTGCCTCCTCTTCATCAT     RLPPLHH        1     0
CGGCTGCCTCCTCTTCCTTGG     RLPPLPW        1     0
CGGCTGCCTCCTCTTCTGCCG     RLPPLLP        1     0
CGGCTGCCTCCTCTTCTGCCT     RLPPLLP        1     0
CGGCTGCCTCCTCTTCTTGGT     RLPPLLG        1     0
CGGCTGCCTCCTCTTGCGCCG     RLPPLAP        1     0
CGGCTGCCTCCTCTTTCTACG     RLPPLST        1     0
CGGCTGCCTCCTGAGCATGAG     RLPPEHE        1     0
CGGCTGCCTCCTGAGCCTAAT     RLPPEPN        1     0
CGGCTGCCTCCTGAGCCTCTT     RLPPEPL        1     0
CGGCTGCCTCCTGCGATGAAT     RLPPAMN        1     0
CGGCTGCCTCCTGCGTTTGCT     RLPPAFA        1     0
CGGCTGCCTCCTGCTACTGGT     RLPPATG        1     0
CGGCTGCCTCCTGCTGTTCTG     RLPPAVL        1     0
CGGCTGCCTCCTGCTTGGTCG     RLPPAWS        1     0
CGGCTGCCTCCTGGGCTGTCT     RLPPGLS        1     0
CGGCTGCCTCCTGGTTCTCAG     RLPPGSQ        1     0
CGGCTGCCTCCTGTGGATTAT     RLPPVDY        1     0
CGGCTGCCTCCTTATCCTAAT     RLPPYPN        1     0
CGGCTGCCTCCTTATTATCCT     RLPPYYP        1     0
CGGCTGCCTCCTTCGACTCCT     RLPPSTP        1     0
CGGCTGCCTCCTTCGACTGGG     RLPPSTG        1     0
CGGCTGCCTCCTTCGCATCTG     RLPPSHL        1     0
CGGCTGCCTCCTTCGGCGTCT     RLPPSAS        1     0
CGGCTGCCTCCTTCTAAGTTG     RLPPSKL        1     0
CGGCTGCCTCCTTCTAGTGTG     RLPPSSV        1     0
CGGCTGCCTCCTTCTCTTCCT     RLPPSLP        1     0
CGGCTGCCTCCTTCTGCTGAG     RLPPSAE        1     0
CGGCTGCCTCCTTCTTATCTT     RLPPSYL        1     0
CGGCTGCCTCCTTGTCCTTCG     RLPPCPS        1     0
CGGCTGCCTCCTTTTAATCAT     RLPPFNH        1     0
CGGCTGCCTCCTTTTCCTGAT     RLPPFPD        1     0
CGGCTGCCTCGGCTGGATAAT     RLPRLDN        1     0
CGGCTGCCTCGGGCTGATACG     RLPRADT        1     0
CGGCTGCCTCGTCTTCATGTG     RLPRLHV        1     0
CGGCTGCCTCTGAATACGGTT     RLPLNTV        1     0
CGGCTGCCTCTGAATTTTCCG     RLPLNFP        1     0
CGGCTGCCTCTGACGCCTCTG     RLPLTPL        1     0
CGGCTGCCTCTGACGGATCGT     RLPLTDR        1     0
CGGCTGCCTCTGACTACGAAT     RLPLTTN        1     0
CGGCTGCCTCTGACTACTGGG     RLPLTTG        1     0
CGGCTGCCTCTGACTCAGCTG     RLPLTQL        1     0
CGGCTGCCTCTGACTCCTACT     RLPLTPT        1     0
CGGCTGCCTCTGACTGAGCCT     RLPLTEP        1     0
CGGCTGCCTCTGAGTGCGATT     RLPLSAI        1     0
CGGCTGCCTCTGAGTGGGATT     RLPLSGI        1     0
CGGCTGCCTCTGAGTGTGTCT     RLPLSVS        1     0
CGGCTGCCTCTGATTACACCG     RLPLITP        1     0
CGGCTGCCTCTGATTATGTCT     RLPLIMS        1     0
CGGCTGCCTCTGATTATTGGA     RLPLIIG        1     0
CGGCTGCCTCTGCAGATGCAT     RLPLQMH        1     0
CGGCTGCCTCTGCAGTGGCCG     RLPLQWP        1     0
CGGCTGCCTCTGCATACGCCT     RLPLHTP        1     0
CGGCTGCCTCTGCCGACTCCT     RLPLPTP        1     0
CGGCTGCCTCTGCCGATGACG     RLPLPMT        1     0
CGGCTGCCTCTGCCGGGGGTT     RLPLPGV        1     0
CGGCTGCCTCTGCCTAAGTAT     RLPLPKY        1     0
CGGCTGCCTCTGCCTACTAGG     RLPLPTR        1     0
CGGCTGCCTCTGCCTATGCTG     RLPLPML        1     0
CGGCTGCCTCTGCCTCCTGTG     RLPLPPV        1     0
CGGCTGCCTCTGCCTCTTAAT     RLPLPLN        1     0
CGGCTGCCTCTGCCTGATCCT     RLPLPDP        1     0
CGGCTGCCTCTGCCTGCGTTG     RLPLPAL        1     0
CGGCTGCCTCTGCGTGTTCCT     RLPLRVP        1     0
CGGCTGCCTCTGCTGATGAAT     RLPLLMN        1     0
CGGCTGCCTCTGCTGATTGAG     RLPLLIE        1     0
CGGCTGCCTCTGCTGGCTCTG     RLPLLAL        1     0
CGGCTGCCTCTGCTTAATAAT     RLPLLNN        1     0
CGGCTGCCTCTGCTTACTAAT     RLPLLTN        1     0
CGGCTGCCTCTGCTTCCTACT     RLPLLPT        1     0
CGGCTGCCTCTGCTTCCTCCG     RLPLLPP        1     0
CGGCTGCCTCTGCTTTCTCAG     RLPLLSQ        1     0
CGGCTGCCTCTGGAGACTCCG     RLPLETP        1     0
CGGCTGCCTCTGGATAGTCCT     RLPLDSP        1     0
CGGCTGCCTCTGGATATTTAT     RLPLDIY        1     0
CGGCTGCCTCTGGATCAGCGG     RLPLDQR        1     0
CGGCTGCCTCTGGATCCTCAG     RLPLDPQ        1     0
CGGCTGCCTCTGGATTCTTTT     RLPLDSF        1     0
CGGCTGCCTCTGGATTTGCCT     RLPLDLP        1     0
CGGCTGCCTCTGTATAATCCT     RLPLYNP        1     0
CGGCTGCCTCTGTATACTGAT     RLPLYTD        1     0
CGGCTGCCTCTGTATATGTAT     RLPLYMY        1     0
CGGCTGCCTCTGTATGGTCAT     RLPLYGH        1     0
CGGCTGCCTCTGTCGACGTCT     RLPLSTS        1     0
CGGCTGCCTCTGTCGATTCAT     RLPLSIH        1     0
CGGCTGCCTCTGTCGGGTTTG     RLPLSGL        1     0
CGGCTGCCTCTGTCTCCTCTT     RLPLSPL        1     0
CGGCTGCCTCTGTCTTCGAAT     RLPLSSN        1     0
CGGCTGCCTCTGTGGTCTGCT     RLPLWSA        1     0
CGGCTGCCTCTTACGCCTAAT     RLPLTPN        1     0
CGGCTGCCTCTTACGCTGTGG     RLPLTLW        1     0
CGGCTGCCTCTTACGGATGTT     RLPLTDV        1     0
CGGCTGCCTCTTACGGTGGTT     RLPLTVV        1     0
CGGCTGCCTCTTACTATTCAT     RLPLTIH        1     0
CGGCTGCCTCTTAGTACTGAG     RLPLSTE        1     0
CGGCTGCCTCTTAGTACTGAT     RLPLSTD        1     0
CGGCTGCCTCTTATGCTGCAG     RLPLMLQ        1     0
CGGCTGCCTCTTCAGAATCTG     RLPLQNL        1     0
CGGCTGCCTCTTCAGTCTCCG     RLPLQSP        1     0
CGGCTGCCTCTTCATATTTGG     RLPLHIW        1     0
CGGCTGCCTCTTCATCCTCCT     RLPLHPP        1     0
CGGCTGCCTCTTCATCCTTCT     RLPLHPS        1     0
CGGCTGCCTCTTCATCTTGGG     RLPLHLG        1     0
CGGCTGCCTCTTCATGATGCT     RLPLHDA        1     0
CGGCTGCCTCTTCCGACTGTG     RLPLPTV        1     0
CGGCTGCCTCTTCCGATTGAT     RLPLPID        1     0
CGGCTGCCTCTTCCGCATACG     RLPLPHT        1     0
CGGCTGCCTCTTCCGCATCAT     RLPLPHH        1     0
CGGCTGCCTCTTCCGCATCTG     RLPLPHL        1     0
CGGCTGCCTCTTCCGCTGAAG     RLPLPLK        1     0
CGGCTGCCTCTTCCGGGGAGT     RLPLPGS        1     0
CGGCTGCCTCTTCCGGTGAAT     RLPLPVN        1     0
CGGCTGCCTCTTCCGTATACG     RLPLPYT        1     0
CGGCTGCCTCTTCCTCCGCAT     RLPLPPH        1     0
CGGCTGCCTCTTCCTCCGTTG     RLPLPPL        1     0
CGGCTGCCTCTTCCTCTGCCG     RLPLPLP        1     0
CGGCTGCCTCTTCCTGTGAGG     RLPLPVR        1     0
CGGCTGCCTCTTCCTGTTTGT     RLPLPVC        1     0
CGGCTGCCTCTTCCTTCGACT     RLPLPST        1     0
CGGCTGCCTCTTCTGAATGCT     RLPLLNA        1     0
CGGCTGCCTCTTCTGACTAAT     RLPLLTN        1     0
CGGCTGCCTCTTCTGCCTCCT     RLPLLPP        1     0
CGGCTGCCTCTTCTTAGTGCG     RLPLLSA        1     0
CGGCTGCCTCTTCTTCCTTCG     RLPLLPS        1     0
CGGCTGCCTCTTGCGACTTCT     RLPLATS        1     0
CGGCTGCCTCTTGCGCTGGTT     RLPLALV        1     0
CGGCTGCCTCTTGCTACGCAT     RLPLATH        1     0
CGGCTGCCTCTTGCTCCGGTT     RLPLAPV        1     0
CGGCTGCCTCTTGCTGGTTGT     RLPLAGC        1     0
CGGCTGCCTCTTGCTTCGCTG     RLPLASL        1     0
CGGCTGCCTCTTGGTTCGCAT     RLPLGSH        1     0
CGGCTGCCTCTTGGTTTGTTT     RLPLGLF        1     0
CGGCTGCCTCTTGTGACTCCG     RLPLVTP        1     0
CGGCTGCCTCTTGTGATGGCT     RLPLVMA        1     0
CGGCTGCCTCTTGTGCCTTCT     RLPLVPS        1     0
CGGCTGCCTCTTTATTCGGGG     RLPLYSG        1     0
CGGCTGCCTCTTTCGCCTGCT     RLPLSPA        1     0
CGGCTGCCTCTTTCGCCTGGG     RLPLSPG        1     0
CGGCTGCCTCTTTCGGCGCAT     RLPLSAH        1     0
CGGCTGCCTCTTTCGTATAAT     RLPLSYN        1     0
CGGCTGCCTCTTTCGTTTTCT     RLPLSFS        1     0
CGGCTGCCTCTTTTGCGTATT     RLPLLRI        1     0
CGGCTGCCTGAAACGACGTAT     RLPETTY        1     0
CGGCTGCCTGAGAAGACGTTT     RLPEKTF        1     0
CGGCTGCCTGAGAAGGGTTAT     RLPEKGY        1     0
CGGCTGCCTGAGAATCTGGCG     RLPENLA        1     0
CGGCTGCCTGAGACGAAGGCG     RLPETKA        1     0
CGGCTGCCTGAGACTGCGGCT     RLPETAA        1     0
CGGCTGCCTGAGACTTTGCAT     RLPETLH        1     0
CGGCTGCCTGAGAGTAATGAT     RLPESND        1     0
CGGCTGCCTGAGATGGCGAGT     RLPEMAS        1     0
CGGCTGCCTGAGATGGCTTAT     RLPEMAY        1     0
CGGCTGCCTGAGATTGTGGAT     RLPEIVD        1     0
CGGCTGCCTGAGCAGTCTACG     RLPEQST        1     0
CGGCTGCCTGAGCATAGTTCG     RLPEHSS        1     0
CGGCTGCCTGAGCATCGTTCT     RLPEHRS        1     0
CGGCTGCCTGAGCCGCTTCCG     RLPEPLP        1     0
CGGCTGCCTGAGCCTACGGAT     RLPEPTD        1     0
CGGCTGCCTGAGCCTATGCTG     RLPEPML        1     0
CGGCTGCCTGAGCCTCCTACG     RLPEPPT        1     0
CGGCTGCCTGAGCCTGTTGGG     RLPEPVG        1     0
CGGCTGCCTGAGCCTTATGAG     RLPEPYE        1     0
CGGCTGCCTGAGCCTTATTCG     RLPEPYS        1     0
CGGCTGCCTGAGCGGGCTCCT     RLPERAP        1     0
CGGCTGCCTGAGCGGTATTTG     RLPERYL        1     0
CGGCTGCCTGAGCGTCTTCCT     RLPERLP        1     0
CGGCTGCCTGAGCTGAATCTG     RLPELNL        1     0
CGGCTGCCTGAGCTGACGCAG     RLPELTQ        1     0
CGGCTGCCTGAGCTGGTGTCG     RLPELVS        1     0
CGGCTGCCTGAGCTTAATTCG     RLPELNS        1     0
CGGCTGCCTGAGCTTACGTCT     RLPELTS        1     0
CGGCTGCCTGAGCTTTCGATT     RLPELSI        1     0
CGGCTGCCTGAGCTTTCTAAT     RLPELSN        1     0
CGGCTGCCTGAGGAGGGGTTG     RLPEEGL        1     0
CGGCTGCCTGAGGCGACGCGG     RLPEATR        1     0
CGGCTGCCTGAGGCGGTGGTG     RLPEAVV        1     0
CGGCTGCCTGAGGTGACTCGT     RLPEVTR        1     0
CGGCTGCCTGAGGTGAGGCTT     RLPEVRL        1     0
CGGCTGCCTGAGGTGCCTGGG     RLPEVPG        1     0
CGGCTGCCTGAGGTGTTGCCT     RLPEVLP        1     0
CGGCTGCCTGAGTATGCGGGG     RLPEYAG        1     0
CGGCTGCCTGAGTCGGGTTAT     RLPESGY        1     0
CGGCTGCCTGAGTCTATTGCG     RLPESIA        1     0
CGGCTGCCTGAGTCTCCTTGT     RLPESPC        1     0
CGGCTGCCTGAGTGGACGAAT     RLPEWTN        1     0
CGGCTGCCTGAGTGGGAGACT     RLPEWET        1     0
CGGCTGCCTGAGTGTACGCCT     RLPECTP        1     0
CGGCTGCCTGAGTTGAAGCTT     RLPELKL        1     0
CGGCTGCCTGAGTTGACTCGT     RLPELTR        1     0
CGGCTGCCTGAGTTGCCGAAT     RLPELPN        1     0
CGGCTGCCTGATAAGACGCTT     RLPDKTL        1     0
CGGCTGCCTGATAATACTGGG     RLPDNTG        1     0
CGGCTGCCTGATACGAATACT     RLPDTNT        1     0
CGGCTGCCTGATACGCTTAAG     RLPDTLK        1     0
CGGCTGCCTGATACTCTTATT     RLPDTLI        1     0
CGGCTGCCTGATAGGATTATT     RLPDRII        1     0
CGGCTGCCTGATAGTTATCAG     RLPDSYQ        1     0
CGGCTGCCTGATATGCGTCTG     RLPDMRL        1     0
CGGCTGCCTGATATGTAGAAG     RLPDMQK        1     0
CGGCTGCCTGATATTCCGGCT     RLPDIPA        1     0
CGGCTGCCTGATATTCCTCCG     RLPDIPP        1     0
CGGCTGCCTGATATTTTGCCG     RLPDILP        1     0
CGGCTGCCTGATCAGAGTTCG     RLPDQSS        1     0
CGGCTGCCTGATCATACGTCG     RLPDHTS        1     0
CGGCTGCCTGATCATCTGGCT     RLPDHLA        1     0
CGGCTGCCTGATCATGCTTAG     RLPDHAQ        1     0
CGGCTGCCTGATCATGGTAAG     RLPDHGK        1     0
CGGCTGCCTGATCATTCTCTT     RLPDHSL        1     0
CGGCTGCCTGATCCGGATCCG     RLPDPDP        1     0
CGGCTGCCTGATCCGGGTCTT     RLPDPGL        1     0
CGGCTGCCTGATCCTACGATG     RLPDPTM        1     0
CGGCTGCCTGATCCTACGTGG     RLPDPTW        1     0
CGGCTGCCTGATCCTATGATT     RLPDPMI        1     0
CGGCTGCCTGATCCTATTCAT     RLPDPIH        1     0
CGGCTGCCTGATCCTCAGCAT     RLPDPQH        1     0
CGGCTGCCTGATCCTCCTTCT     RLPDPPS        1     0
CGGCTGCCTGATCCTGAGCTT     RLPDPEL        1     0
CGGCTGCCTGATCCTGAGTGG     RLPDPEW        1     0
CGGCTGCCTGATCCTGCTGTG     RLPDPAV        1     0
CGGCTGCCTGATCCTTCGCCT     RLPDPSP        1     0
CGGCTGCCTGATCCTTGTCCT     RLPDPCP        1     0
CGGCTGCCTGATCGGACGGTT     RLPDRTV        1     0
CGGCTGCCTGATCTGCCGCAT     RLPDLPH        1     0
CGGCTGCCTGATCTGCCTCCG     RLPDLPP        1     0
CGGCTGCCTGATCTGCTTCGT     RLPDLLR        1     0
CGGCTGCCTGATCTGGCTTCT     RLPDLAS        1     0
CGGCTGCCTGATCTGGTGCTT     RLPDLVL        1     0
CGGCTGCCTGATCTTAATAAT     RLPDLNN        1     0
CGGCTGCCTGATCTTAGGACT     RLPDLRT        1     0
CGGCTGCCTGATCTTCCTTAT     RLPDLPY        1     0
CGGCTGCCTGATGAGATGCCT     RLPDEMP        1     0
CGGCTGCCTGATGCGAATCTG     RLPDANL        1     0
CGGCTGCCTGATGCGCATGTT     RLPDAHV        1     0
CGGCTGCCTGATGCGCTTCAG     RLPDALQ        1     0
CGGCTGCCTGATGCGCTTCCT     RLPDALP        1     0
CGGCTGCCTGATGCGGCTCAT     RLPDAAH        1     0
CGGCTGCCTGATGCTACGACT     RLPDATT        1     0
CGGCTGCCTGATGCTATTGGT     RLPDAIG        1     0
CGGCTGCCTGATGCTGGGGCT     RLPDAGA        1     0
CGGCTGCCTGATGTGGTGGCT     RLPDVVA        1     0
CGGCTGCCTGATGTTAGGAAT     RLPDVRN        1     0
CGGCTGCCTGATGTTATTCGG     RLPDVIR        1     0
CGGCTGCCTGATGTTCGTTCG     RLPDVRS        1     0
CGGCTGCCTGATTATAGTTCG     RLPDYSS        1     0
CGGCTGCCTGATTATCCGCAG     RLPDYPQ        1     0
CGGCTGCCTGATTCGAGTTCG     RLPDSSS        1     0
CGGCTGCCTGATTCGGCTGCT     RLPDSAA        1     0
CGGCTGCCTGATTCTATTATG     RLPDSIM        1     0
CGGCTGCCTGATTCTCCTCTT     RLPDSPL        1     0
CGGCTGCCTGATTCTGTGCTT     RLPDSVL        1     0
CGGCTGCCTGATTGGACTCCT     RLPDWTP        1     0
CGGCTGCCTGATTGTTGTTCT     RLPDCCS        1     0
CGGCTGCCTGATTTGGCTCGT     RLPDLAR        1     0
CGGCTGCCTGATTTTAAGCTG     RLPDFKL        1     0
CGGCTGCCTGATTTTCGTTCT     RLPDFRS        1     0
CGGCTGCCTGATTTTTTGACG     RLPDFLT        1     0
CGGCTGCCTGCCAATGCTCAG     RLPANAQ        1     0
CGGCTGCCTGCGAAGACGGAT     RLPAKTD        1     0
CGGCTGCCTGCGAATACTCCT     RLPANTP        1     0
CGGCTGCCTGCGAATCCGAAT     RLPANPN        1     0
CGGCTGCCTGCGACGGGTTTT     RLPATGF        1     0
CGGCTGCCTGCGACTCATGGT     RLPATHG        1     0
CGGCTGCCTGCGACTGTTCCG     RLPATVP        1     0
CGGCTGCCTGCGAGTCTTCAG     RLPASLQ        1     0
CGGCTGCCTGCGATGTCTGAG     RLPAMSE        1     0
CGGCTGCCTGCGATTCCTAAG     RLPAIPK        1     0
CGGCTGCCTGCGATTCCTCTT     RLPAIPL        1     0
CGGCTGCCTGCGATTTATCGT     RLPAIYR        1     0
CGGCTGCCTGCGCAGTATCCG     RLPAQYP        1     0
CGGCTGCCTGCGCATTATCTG     RLPAHYL        1     0
CGGCTGCCTGCGCCGTGTACT     RLPAPCT        1     0
CGGCTGCCTGCGCCTGTTACG     RLPAPVT        1     0
CGGCTGCCTGCGCGTTCGGAT     RLPARSD        1     0
CGGCTGCCTGCGCTGATGTGG     RLPALMW        1     0
CGGCTGCCTGCGCTGTATCAT     RLPALYH        1     0
CGGCTGCCTGCGCTGTCTCCT     RLPALSP        1     0
CGGCTGCCTGCGGATATTATT     RLPADII        1     0
CGGCTGCCTGCGGGTACTCTG     RLPAGTL        1     0
CGGCTGCCTGCGGGTATGGTT     RLPAGMV        1     0
CGGCTGCCTGCGGTGATTATG     RLPAVIM        1     0
CGGCTGCCTGCGGTTTCGGAG     RLPAVSE        1     0
CGGCTGCCTGCGTATACGGGG     RLPAYTG        1     0
CGGCTGCCTGCGTATACTCTG     RLPAYTL        1     0
CGGCTGCCTGCGTCTAATCCG     RLPASNP        1     0
CGGCTGCCTGCGTGTAGTGCT     RLPACSA        1     0
CGGCTGCCTGCGTTGGAGGTT     RLPALEV        1     0
CGGCTGCCTGCGTTTAAGTGT     RLPAFKC        1     0
CGGCTGCCTGCGTTTCATTGG     RLPAFHW        1     0
CGGCTGCCTGCTAATATGATG     RLPANMM        1     0
CGGCTGCCTGCTAATATTGTT     RLPANIV        1     0
CGGCTGCCTGCTAATCTGGCG     RLPANLA        1     0
CGGCTGCCTGCTAATGCGATT     RLPANAI        1     0
CGGCTGCCTGCTAATTGGAAT     RLPANWN        1     0
CGGCTGCCTGCTACGAGTGCT     RLPATSA        1     0
CGGCTGCCTGCTACGCTTCCT     RLPATLP        1     0
CGGCTGCCTGCTACGCTTTGG     RLPATLW        1     0
CGGCTGCCTGCTACGGCTAGT     RLPATAS        1     0
CGGCTGCCTGCTACGTCTACT     RLPATST        1     0
CGGCTGCCTGCTACGTCTGCT     RLPATSA        1     0
CGGCTGCCTGCTACGTGGCAT     RLPATWH        1     0
CGGCTGCCTGCTACTACTTCG     RLPATTS        1     0
CGGCTGCCTGCTACTCAGATT     RLPATQI        1     0
CGGCTGCCTGCTAGTCCTGAT     RLPASPD        1     0
CGGCTGCCTGCTATGAGGGAG     RLPAMRE        1     0
CGGCTGCCTGCTATGATGAAG     RLPAMMK        1     0
CGGCTGCCTGCTATGCCTTTG     RLPAMPL        1     0
CGGCTGCCTGCTATGTCTTCG     RLPAMSS        1     0
CGGCTGCCTGCTATTAATAAG     RLPAINK        1     0
CGGCTGCCTGCTATTATTTCG     RLPAIIS        1     0
CGGCTGCCTGCTATTCCTATT     RLPAIPI        1     0
CGGCTGCCTGCTATTCTTTGT     RLPAILC        1     0
CGGCTGCCTGCTATTGATTTT     RLPAIDF        1     0
CGGCTGCCTGCTCAGATGTTT     RLPAQMF        1     0
CGGCTGCCTGCTCAGTTGACG     RLPAQLT        1     0
CGGCTGCCTGCTCATATGTTG     RLPAHML        1     0
CGGCTGCCTGCTCATCATAAG     RLPAHHK        1     0
CGGCTGCCTGCTCATGTTCCT     RLPAHVP        1     0
CGGCTGCCTGCTCATTCTGCG     RLPAHSA        1     0
CGGCTGCCTGCTCCGAGTTAT     RLPAPSY        1     0
CGGCTGCCTGCTCCGCCTCCG     RLPAPPP        1     0
CGGCTGCCTGCTCCGTCTCGT     RLPAPSR        1     0
CGGCTGCCTGCTCCTCAGATG     RLPAPQM        1     0
CGGCTGCCTGCTCCTCCGCCG     RLPAPPP        1     0
CGGCTGCCTGCTCGGGATCTG     RLPARDL        1     0
CGGCTGCCTGCTCGGTATACT     RLPARYT        1     0
CGGCTGCCTGCTCTGACGCAT     RLPALTH        1     0
CGGCTGCCTGCTCTGGGTACT     RLPALGT        1     0
CGGCTGCCTGCTCTGGGTCCG     RLPALGP        1     0
CGGCTGCCTGCTCTGTCGAAT     RLPALSN        1     0
CGGCTGCCTGCTCTGTCTACT     RLPALST        1     0
CGGCTGCCTGCTCTTACTCCG     RLPALTP        1     0
CGGCTGCCTGCTCTTACTGTT     RLPALTV        1     0
CGGCTGCCTGCTCTTCAGCTT     RLPALQL        1     0
CGGCTGCCTGCTCTTCATTAT     RLPALHY        1     0
CGGCTGCCTGCTCTTCCGGTT     RLPALPV        1     0
CGGCTGCCTGCTCTTGAGTTT     RLPALEF        1     0
CGGCTGCCTGCTGAGAAGCCG     RLPAEKP        1     0
CGGCTGCCTGCTGAGAATTAG     RLPAENQ        1     0
CGGCTGCCTGCTGAGCATTCT     RLPAEHS        1     0
CGGCTGCCTGCTGAGTTGCAG     RLPAELQ        1     0
CGGCTGCCTGCTGATCAGCAT     RLPADQH        1     0
CGGCTGCCTGCTGATTCTTAG     RLPADSQ        1     0
CGGCTGCCTGCTGCGACGTCG     RLPAATS        1     0
CGGCTGCCTGCTGCGGCTGTT     RLPAAAV        1     0
CGGCTGCCTGCTGCGTCGTAT     RLPAASY        1     0
CGGCTGCCTGCTGCTGAGTCT     RLPAAES        1     0
CGGCTGCCTGCTGCTTCGATG     RLPAASM        1     0
CGGCTGCCTGCTGCTTGGACG     RLPAAWT        1     0
CGGCTGCCTGCTGGGAGTCCG     RLPAGSP        1     0
CGGCTGCCTGCTGGTCCGTAT     RLPAGPY        1     0
CGGCTGCCTGCTGTGCCGCTG     RLPAVPL        1     0
CGGCTGCCTGCTGTGCCTACG     RLPAVPT        1     0
CGGCTGCCTGCTGTGGATGTT     RLPAVDV        1     0
CGGCTGCCTGCTGTGTTGCAT     RLPAVLH        1     0
CGGCTGCCTGCTGTTACTGCT     RLPAVTA        1     0
CGGCTGCCTGCTGTTCCTTGG     RLPAVPW        1     0
CGGCTGCCTGCTGTTCGGCTT     RLPAVRL        1     0
CGGCTGCCTGCTGTTTCTCAT     RLPAVSH        1     0
CGGCTGCCTGCTTATACTTAT     RLPAYTY        1     0
CGGCTGCCTGCTTATGCGCTG     RLPAYAL        1     0
CGGCTGCCTGCTTCTCATCGG     RLPASHR        1     0
CGGCTGCCTGCTTCTGATCAT     RLPASDH        1     0
CGGCTGCCTGCTTCTGCTTCG     RLPASAS        1     0
CGGCTGCCTGCTTGGGCGGTT     RLPAWAV        1     0
CGGCTGCCTGCTTGTATGTTT     RLPACMF        1     0
CGGCTGCCTGCTTGTCCTGTT     RLPACPV        1     0
CGGCTGCCTGCTTTGACGGTG     RLPALTV        1     0
CGGCTGCCTGCTTTGGCTCCG     RLPALAP        1     0
CGGCTGCCTGCTTTTCCTTCT     RLPAFPS        1     0
CGGCTGCCTGCTTTTTCTAAG     RLPAFSK        1     0
CGGCTGCCTGCTTTTTGTACT     RLPAFCT        1     0
CGGCTGCCTGGGAATCCTACG     RLPGNPT        1     0
CGGCTGCCTGGGAATCTGCTG     RLPGNLL        1     0
CGGCTGCCTGGGACGGATGCG     RLPGTDA        1     0
CGGCTGCCTGGGACGTCTCAT     RLPGTSH        1     0
CGGCTGCCTGGGACTCTTCTG     RLPGTLL        1     0
CGGCTGCCTGGGAGTGATGTG     RLPGSDV        1     0
CGGCTGCCTGGGCATTCGTCT     RLPGHSS        1     0
CGGCTGCCTGGGCCTAATACG     RLPGPNT        1     0
CGGCTGCCTGGGCTTACTTTT     RLPGLTF        1     0
CGGCTGCCTGGGGATGTTCGT     RLPGDVR        1     0
CGGCTGCCTGGGGTTCCTCCG     RLPGVPP        1     0
CGGCTGCCTGGGGTTCCTCGG     RLPGVPR        1     0
CGGCTGCCTGGGTATCCTTCT     RLPGYPS        1     0
CGGCTGCCTGGGTCGCCTCCT     RLPGSPP        1     0
CGGCTGCCTGGGTCGCCTCTG     RLPGSPL        1     0
CGGCTGCCTGGGTCGGCTCAG     RLPGSAQ        1     0
CGGCTGCCTGGGTTTACTGAG     RLPGFTE        1     0
CGGCTGCCTGGTACGGTGCAT     RLPGTVH        1     0
CGGCTGCCTGGTACTACTGCG     RLPGTTA        1     0
CGGCTGCCTGGTCCGCATTTT     RLPGPHF        1     0
CGGCTGCCTGGTCTGCTTTCT     RLPGLLS        1     0
CGGCTGCCTGGTCTGTCTTCT     RLPGLSS        1     0
CGGCTGCCTGGTCTTTATCAT     RLPGLYH        1     0
CGGCTGCCTGGTGAGCCTATG     RLPGEPM        1     0
CGGCTGCCTGGTGATCTTCCG     RLPGDLP        1     0
CGGCTGCCTGGTGCGCTTCCG     RLPGALP        1     0
CGGCTGCCTGGTGCGTATCTG     RLPGAYL        1     0
CGGCTGCCTGGTGTGACGTGG     RLPGVTW        1     0
CGGCTGCCTGGTGTTTCTCCT     RLPGVSP        1     0
CGGCTGCCTGGTTATAATACT     RLPGYNT        1     0
CGGCTGCCTGGTTCGGAGGCG     RLPGSEA        1     0
CGGCTGCCTGGTTTGATGAGT     RLPGLMS        1     0
CGGCTGCCTGGTTTTACGCCT     RLPGFTP        1     0
CGGCTGCCTGTGAAGATGATT     RLPVKMI        1     0
CGGCTGCCTGTGAATACGCTG     RLPVNTL        1     0
CGGCTGCCTGTGAATTTTGTG     RLPVNFV        1     0
CGGCTGCCTGTGACGACTACT     RLPVTTT        1     0
CGGCTGCCTGTGACGATTGTT     RLPVTIV        1     0
CGGCTGCCTGTGACGCATAGG     RLPVTHR        1     0
CGGCTGCCTGTGACGTCGAGT     RLPVTSS        1     0
CGGCTGCCTGTGACTCCGTGT     RLPVTPC        1     0
CGGCTGCCTGTGACTTTTCCT     RLPVTFP        1     0
CGGCTGCCTGTGAGTAGTTAG     RLPVSSQ        1     0
CGGCTGCCTGTGAGTCCTACT     RLPVSPT        1     0
CGGCTGCCTGTGAGTTCTGCG     RLPVSSA        1     0
CGGCTGCCTGTGATTCCTACG     RLPVIPT        1     0
CGGCTGCCTGTGCAGAGTCTG     RLPVQSL        1     0
CGGCTGCCTGTGCATACTCGG     RLPVHTR        1     0
CGGCTGCCTGTGCATAGTCTT     RLPVHSL        1     0
CGGCTGCCTGTGCCGCATCTT     RLPVPHL        1     0
CGGCTGCCTGTGCCGCCTGTT     RLPVPPV        1     0
CGGCTGCCTGTGCCGGATAAG     RLPVPDK        1     0
CGGCTGCCTGTGCCTAAGTGG     RLPVPKW        1     0
CGGCTGCCTGTGCCTCCTTGG     RLPVPPW        1     0
CGGCTGCCTGTGCCTCTGAAT     RLPVPLN        1     0
CGGCTGCCTGTGCCTGCGCAG     RLPVPAQ        1     0
CGGCTGCCTGTGCCTGTTTCT     RLPVPVS        1     0
CGGCTGCCTGTGCCTTTTCCG     RLPVPFP        1     0
CGGCTGCCTGTGCGTCTGGAG     RLPVRLE        1     0
CGGCTGCCTGTGCTGCTTCAG     RLPVLLQ        1     0
CGGCTGCCTGTGCTGGAGGGT     RLPVLEG        1     0
CGGCTGCCTGTGCTGGGTCCT     RLPVLGP        1     0
CGGCTGCCTGTGCTTACTAAG     RLPVLTK        1     0
CGGCTGCCTGTGCTTGCTCAT     RLPVLAH        1     0
CGGCTGCCTGTGCTTGCTTTG     RLPVLAL        1     0
CGGCTGCCTGTGCTTTCTAGT     RLPVLSS        1     0
CGGCTGCCTGTGGATCCTTAG     RLPVDPQ        1     0
CGGCTGCCTGTGGATGCTCGG     RLPVDAR        1     0
CGGCTGCCTGTGGGTCCTACT     RLPVGPT        1     0
CGGCTGCCTGTGGTGCGGGAT     RLPVVRD        1     0
CGGCTGCCTGTGTATCTGGCT     RLPVYLA        1     0
CGGCTGCCTGTGTCGACTTTG     RLPVSTL        1     0
CGGCTGCCTGTGTCGCCTCCG     RLPVSPP        1     0
CGGCTGCCTGTGTCGTGTCCG     RLPVSCP        1     0
CGGCTGCCTGTGTCTATGAAT     RLPVSMN        1     0
CGGCTGCCTGTTAAGCCTGTT     RLPVKPV        1     0
CGGCTGCCTGTTAATGCGCAG     RLPVNAQ        1     0
CGGCTGCCTGTTAATTTTCCT     RLPVNFP        1     0
CGGCTGCCTGTTAGTACTTAT     RLPVSTY        1     0
CGGCTGCCTGTTAGTGTTCTG     RLPVSVL        1     0
CGGCTGCCTGTTAGTTATCCG     RLPVSYP        1     0
CGGCTGCCTGTTATGCATCTG     RLPVMHL        1     0
CGGCTGCCTGTTATGGAGCAG     RLPVMEQ        1     0
CGGCTGCCTGTTATTCCTTCG     RLPVIPS        1     0
CGGCTGCCTGTTCAGCGGTTT     RLPVQRF        1     0
CGGCTGCCTGTTCATAATCTG     RLPVHNL        1     0
CGGCTGCCTGTTCATGGGCCT     RLPVHGP        1     0
CGGCTGCCTGTTCCGAATCCT     RLPVPNP        1     0
CGGCTGCCTGTTCCGGAGTCG     RLPVPES        1     0
CGGCTGCCTGTTCCGGTGCTT     RLPVPVL        1     0
CGGCTGCCTGTTCCTAATCCT     RLPVPNP        1     0
CGGCTGCCTGTTCCTACGGTT     RLPVPTV        1     0
CGGCTGCCTGTTCCTACTCTT     RLPVPTL        1     0
CGGCTGCCTGTTCCTCCTTCT     RLPVPPS        1     0
CGGCTGCCTGTTCCTCTGCGT     RLPVPLR        1     0
CGGCTGCCTGTTCTGCCGGGT     RLPVLPG        1     0
CGGCTGCCTGTTGAGCTGACG     RLPVELT        1     0
CGGCTGCCTGTTGATAATACT     RLPVDNT        1     0
CGGCTGCCTGTTGATCTTCTG     RLPVDLL        1     0
CGGCTGCCTGTTGCGACGTTG     RLPVATL        1     0
CGGCTGCCTGTTGCGAGTAAT     RLPVASN        1     0
CGGCTGCCTGTTGCTAATGAT     RLPVAND        1     0
CGGCTGCCTGTTGGGAGTCCG     RLPVGSP        1     0
CGGCTGCCTGTTGGTACTATT     RLPVGTI        1     0
CGGCTGCCTGTTGGTCCTCCG     RLPVGPP        1     0
CGGCTGCCTGTTGTGATGGGT     RLPVVMG        1     0
CGGCTGCCTGTTGTTCTGTCG     RLPVVLS        1     0
CGGCTGCCTGTTTATCGTGCG     RLPVYRA        1     0
CGGCTGCCTGTTTCGACTACG     RLPVSTT        1     0
CGGCTGCCTGTTTGGAGTCCG     RLPVWSP        1     0
CGGCTGCCTGTTTGTAAGCCT     RLPVCKP        1     0
CGGCTGCCTGTTTGTTAGGCG     RLPVCQA        1     0
CGGCTGCCTGTTTTTCAGCGT     RLPVFQR        1     0
CGGCTGCCTGTTTTTCCGATG     RLPVFPM        1     0
CGGCTGCCTTAGACTCTTTCT     RLPQTLS        1     0
CGGCTGCCTTAGCTGAGTCTG     RLPQLSL        1     0
CGGCTGCCTTAGGGTTATCTT     RLPQGYL        1     0
CGGCTGCCTTATACGACTCAG     RLPYTTQ        1     0
CGGCTGCCTTATACTACGAGT     RLPYTTS        1     0
CGGCTGCCTTATACTGCTCCG     RLPYTAP        1     0
CGGCTGCCTTATAGTACGTGG     RLPYSTW        1     0
CGGCTGCCTTATAGTGTTCTT     RLPYSVL        1     0
CGGCTGCCTTATATGACGTCT     RLPYMTS        1     0
CGGCTGCCTTATATTCAGCTT     RLPYIQL        1     0
CGGCTGCCTTATCAGCTTTGG     RLPYQLW        1     0
CGGCTGCCTTATCATCATGCT     RLPYHHA        1     0
CGGCTGCCTTATCCGATGTCT     RLPYPMS        1     0
CGGCTGCCTTATCCGATTCCG     RLPYPIP        1     0
CGGCTGCCTTATCCTACGTAT     RLPYPTY        1     0
CGGCTGCCTTATCTGTCTGTG     RLPYLSV        1     0
CGGCTGCCTTATCTTGTTGCT     RLPYLVA        1     0
CGGCTGCCTTATCTTTCTGCT     RLPYLSA        1     0
CGGCTGCCTTATGCGAAGATT     RLPYAKI        1     0
CGGCTGCCTTATGTACATCCT     RLPYVHP        1     0
CGGCTGCCTTATGTGACTCAT     RLPYVTH        1     0
CGGCTGCCTTATTATACGTAT     RLPYYTY        1     0
CGGCTGCCTTATTATCTTCAT     RLPYYLH        1     0
CGGCTGCCTTATTATTCGCCT     RLPYYSP        1     0
CGGCTGCCTTATTTTCTTCCT     RLPYFLP        1     0
CGGCTGCCTTATTTTGTTTAT     RLPYFVY        1     0
CGGCTGCCTTCGAATACTGGT     RLPSNTG        1     0
CGGCTGCCTTCGAATCTGATG     RLPSNLM        1     0
CGGCTGCCTTCGAATTCTTAT     RLPSNSY        1     0
CGGCTGCCTTCGACTATGATT     RLPSTMI        1     0
CGGCTGCCTTCGACTCTGCCT     RLPSTLP        1     0
CGGCTGCCTTCGACTCTGCTT     RLPSTLL        1     0
CGGCTGCCTTCGACTGTTACG     RLPSTVT        1     0
CGGCTGCCTTCGAGTACTCTT     RLPSSTL        1     0
CGGCTGCCTTCGATGATGTAT     RLPSMMY        1     0
CGGCTGCCTTCGATGCTTCCT     RLPSMLP        1     0
CGGCTGCCTTCGATTATTTAT     RLPSIIY        1     0
CGGCTGCCTTCGATTGGTCCG     RLPSIGP        1     0
CGGCTGCCTTCGCATGATCAT     RLPSHDH        1     0
CGGCTGCCTTCGCATGTGCCG     RLPSHVP        1     0
CGGCTGCCTTCGCCGATGCGT     RLPSPMR        1     0
CGGCTGCCTTCGCCTATGCTT     RLPSPML        1     0
CGGCTGCCTTCGCTGATTCAG     RLPSLIQ        1     0
CGGCTGCCTTCGCTGTCTCAG     RLPSLSQ        1     0
CGGCTGCCTTCGGATACTACG     RLPSDTT        1     0
CGGCTGCCTTCGGATGTGGAG     RLPSDVE        1     0
CGGCTGCCTTCGGATGTTGGT     RLPSDVG        1     0
CGGCTGCCTTCGTGTACTCCG     RLPSCTP        1     0
CGGCTGCCTTCGTTTCATCTG     RLPSFHL        1     0
CGGCTGCCTTCGTTTCCTGGT     RLPSFPG        1     0
CGGCTGCCTTCTAATGCTCTT     RLPSNAL        1     0
CGGCTGCCTTCTACGCCGACT     RLPSTPT        1     0
CGGCTGCCTTCTACGCTTTGG     RLPSTLW        1     0
CGGCTGCCTTCTACTCCTCTG     RLPSTPL        1     0
CGGCTGCCTTCTACTCTTCTT     RLPSTLL        1     0
CGGCTGCCTTCTAGTAAGCCT     RLPSSKP        1     0
CGGCTGCCTTCTATGTTTCGG     RLPSMFR        1     0
CGGCTGCCTTCTATTACTCTT     RLPSITL        1     0
CGGCTGCCTTCTATTGCTCCT     RLPSIAP        1     0
CGGCTGCCTTCTCAGCAGTGG     RLPSQQW        1     0
CGGCTGCCTTCTCAGTATCTG     RLPSQYL        1     0
CGGCTGCCTTCTCAGTTGGGG     RLPSQLG        1     0
CGGCTGCCTTCTCATAGTTCT     RLPSHSS        1     0
CGGCTGCCTTCTCATCATGCG     RLPSHHA        1     0
CGGCTGCCTTCTCCTAAGCAT     RLPSPKH        1     0
CGGCTGCCTTCTCCTCAGCTG     RLPSPQL        1     0
CGGCTGCCTTCTCCTCCTTCT     RLPSPPS        1     0
CGGCTGCCTTCTCTGATGCTG     RLPSLML        1     0
CGGCTGCCTTCTCTTACTGAG     RLPSLTE        1     0
CGGCTGCCTTCTCTTCCTGAT     RLPSLPD        1     0
CGGCTGCCTTCTGAGTTTTGG     RLPSEFW        1     0
CGGCTGCCTTCTGATCGGGCG     RLPSDRA        1     0
CGGCTGCCTTCTGATTCTTAG     RLPSDSQ        1     0
CGGCTGCCTTCTGTGAATCCT     RLPSVNP        1     0
CGGCTGCCTTCTGTTATGTAT     RLPSVMY        1     0
CGGCTGCCTTCTTATACTCCT     RLPSYTP        1     0
CGGCTGCCTTCTTATGTGACT     RLPSYVT        1     0
CGGCTGCCTTCTTATGTTGTT     RLPSYVV        1     0
CGGCTGCCTTCTTCTTGGCAT     RLPSSWH        1     0
CGGCTGCCTTCTTGGCCTCTT     RLPSWPL        1     0
CGGCTGCCTTGGACGGGGATT     RLPWTGI        1     0
CGGCTGCCTTGGCATACTTCT     RLPWHTS        1     0
CGGCTGCCTTGGCATCAGGAT     RLPWHQD        1     0
CGGCTGCCTTGGCCTACGCTG     RLPWPTL        1     0
CGGCTGCCTTGGCTTAATGCG     RLPWLNA        1     0
CGGCTGCCTTGGCTTTTTAGT     RLPWLFS        1     0
CGGCTGCCTTGGGATACGGTT     RLPWDTV        1     0
CGGCTGCCTTGGGATGTTCGT     RLPWDVR        1     0
CGGCTGCCTTGGGGGTCGCCT     RLPWGSP        1     0
CGGCTGCCTTGGGTTGTGCCT     RLPWVVP        1     0
CGGCTGCCTTGGTATACTGCG     RLPWYTA        1     0
CGGCTGCCTTGGTCGCAGTTT     RLPWSQF        1     0
CGGCTGCCTTGGTGTCCTCTT     RLPWCPL        1     0
CGGCTGCCTTGGTTTGCTGCT     RLPWFAA        1     0
CGGCTGCCTTGGTTTTCTCAG     RLPWFSQ        1     0
CGGCTGCCTTGTACTCTTTGT     RLPCTLC        1     0
CGGCTGCCTTGTCCGCAGACT     RLPCPQT        1     0
CGGCTGCCTTGTCCTAATCCT     RLPCPNP        1     0
CGGCTGCCTTGTCCTGCGCCG     RLPCPAP        1     0
CGGCTGCCTTGTCTGTAGGAG     RLPCLQE        1     0
CGGCTGCCTTGTGTGGAGATT     RLPCVEI        1     0
CGGCTGCCTTGTTTGCCGCAT     RLPCLPH        1     0
CGGCTGCCTTTAGTTACTCAT     RLPLVTH        1     0
CGGCTGCCTTTCGTGCCTAGT     RLPFVPS        1     0
CGGCTGCCTTTGACGGTGGCG     RLPLTVA        1     0
CGGCTGCCTTTGACGTGTACT     RLPLTCT        1     0
CGGCTGCCTTTGATGCCGTTT     RLPLMPF        1     0
CGGCTGCCTTTGATGCTTTTT     RLPLMLF        1     0
CGGCTGCCTTTGATTATGCAT     RLPLIMH        1     0
CGGCTGCCTTTGCCGTGTCCG     RLPLPCP        1     0
CGGCTGCCTTTGCCTACTAAG     RLPLPTK        1     0
CGGCTGCCTTTGCCTCATACG     RLPLPHT        1     0
CGGCTGCCTTTGCCTCATGCT     RLPLPHA        1     0
CGGCTGCCTTTGCCTCCTCCG     RLPLPPP        1     0
CGGCTGCCTTTGCCTCTGCCG     RLPLPLP        1     0
CGGCTGCCTTTGCCTGCGCAT     RLPLPAH        1     0
CGGCTGCCTTTGCCTTTTGCT     RLPLPFA        1     0
CGGCTGCCTTTGCTGGAGGGT     RLPLLEG        1     0
CGGCTGCCTTTGCTGTTGCAT     RLPLLLH        1     0
CGGCTGCCTTTGCTTTCGCAT     RLPLLSH        1     0
CGGCTGCCTTTGGAGTGTCAG     RLPLECQ        1     0
CGGCTGCCTTTGGATCTTTCG     RLPLDLS        1     0
CGGCTGCCTTTGGTGCCGCTG     RLPLVPL        1     0
CGGCTGCCTTTGGTGCCTTAT     RLPLVPY        1     0
CGGCTGCCTTTGGTTCATTTG     RLPLVHL        1     0
CGGCTGCCTTTGTCGGCTCAT     RLPLSAH        1     0
CGGCTGCCTTTGTCTCGGGAT     RLPLSRD        1     0
CGGCTGCCTTTGTGTCCTCCG     RLPLCPP        1     0
CGGCTGCCTTTGTTGCCTTTG     RLPLLPL        1     0
CGGCTGCCTTTGTTGGCTCCG     RLPLLAP        1     0
CGGCTGCCTTTTACGTCTCCT     RLPFTSP        1     0
CGGCTGCCTTTTACGTTGGTG     RLPFTLV        1     0
CGGCTGCCTTTTACTATGCTG     RLPFTML        1     0
CGGCTGCCTTTTACTGATGAG     RLPFTDE        1     0
CGGCTGCCTTTTACTTGGAGT     RLPFTWS        1     0
CGGCTGCCTTTTATTATGACG     RLPFIMT        1     0
CGGCTGCCTTTTATTCCTCAT     RLPFIPH        1     0
CGGCTGCCTTTTCAGGATTGG     RLPFQDW        1     0
CGGCTGCCTTTTCATGGGGTG     RLPFHGV        1     0
CGGCTGCCTTTTCATGGTCTG     RLPFHGL        1     0
CGGCTGCCTTTTCCGTCGAAT     RLPFPSN        1     0
CGGCTGCCTTTTCCTACTCAG     RLPFPTQ        1     0
CGGCTGCCTTTTCCTGGTTAT     RLPFPGY        1     0
CGGCTGCCTTTTGAGCCTGGG     RLPFEPG        1     0
CGGCTGCCTTTTGATTGGCCT     RLPFDWP        1     0
CGGCTGCCTTTTGATTTTCAG     RLPFDFQ        1     0
CGGCTGCCTTTTGCTACTCCG     RLPFATP        1     0
CGGCTGCCTTTTTATCAGTTG     RLPFYQL        1     0
CGGCTGCCTTTTTCGATTCAT     RLPFSIH        1     0
CGGCTGCCTTTTTCTCCTGCT     RLPFSPA        1     0
CGGCTGCCTTTTTTGCCGCAG     RLPFLPQ        1     0
CGGCTGCCTTTTTTTCCTCCT     RLPFFPP        1     0
CGGCTGCGGGCGACGCTTACT     RLRATLT        1     0
CGGCTGCGGGTTTCTTCTGCG     RLRVSSA        1     0
CGGCTGCGTCCGGTTTCGAAT     RLRPVSN        1     0
CGGCTGCGTGATTCGCATAGG     RLRDSHR        1     0
CGGCTGCGTGCTCAGGAGATG     RLRAQEM        1     0
CGGCTGCGTTGTCCGAGTATG     RLRCPSM        1     0
CGGCTGCTACAGTCTAAGCAT     RLLQSKH        1     0
CGGCTGCTATCTGCGATTCCT     RLLSAIP        1     0
CGGCTGCTCAATCCTTGGGTT     RLLNPWV        1     0
CGGCTGCTGAATAATGCGCCT     RLLNNAP        1     0
CGGCTGCTGAATAATGCTGTT     RLLNNAV        1     0
CGGCTGCTGAATACGAATCCT     RLLNTNP        1     0
CGGCTGCTGAATACTCTTTAT     RLLNTLY        1     0
CGGCTGCTGAATACTGGGACG     RLLNTGT        1     0
CGGCTGCTGAATATGCATCTG     RLLNMHL        1     0
CGGCTGCTGAATATGCCTAAG     RLLNMPK        1     0
CGGCTGCTGAATATGCCTCCT     RLLNMPP        1     0
CGGCTGCTGAATATGCCTCGT     RLLNMPR        1     0
CGGCTGCTGAATCATACTTTT     RLLNHTF        1     0
CGGCTGCTGAATCATATGTCG     RLLNHMS        1     0
CGGCTGCTGAATCATTTGAGT     RLLNHLS        1     0
CGGCTGCTGAATCCGGGGCCT     RLLNPGP        1     0
CGGCTGCTGAATCTGCAGACT     RLLNLQT        1     0
CGGCTGCTGAATCTGCCGCTG     RLLNLPL        1     0
CGGCTGCTGAATCTGGGTGTG     RLLNLGV        1     0
CGGCTGCTGAATGAGCCTTGG     RLLNEPW        1     0
CGGCTGCTGAATGAGCGTTTG     RLLNERL        1     0
CGGCTGCTGAATGATTCGCCT     RLLNDSP        1     0
CGGCTGCTGAATGCTACGGCT     RLLNATA        1     0
CGGCTGCTGAATGGGGCTGTT     RLLNGAV        1     0
CGGCTGCTGAATGGGGTGCCT     RLLNGVP        1     0
CGGCTGCTGAATGTGAATACG     RLLNVNT        1     0
CGGCTGCTGAATTCTGAGCTG     RLLNSEL        1     0
CGGCTGCTGAATTCTGCGGGT     RLLNSAG        1     0
CGGCTGCTGAATTTTACGCCT     RLLNFTP        1     0
CGGCTGCTGACAAAGAGTTTG     RLLTKSL        1     0
CGGCTGCTGACGACGACGGAT     RLLTTTD        1     0
CGGCTGCTGACGACTGCTGGT     RLLTTAG        1     0
CGGCTGCTGACGATGAGTGTT     RLLTMSV        1     0
CGGCTGCTGACGATGGGTACG     RLLTMGT        1     0
CGGCTGCTGACGATTATTCCT     RLLTIIP        1     0
CGGCTGCTGACGATTGTGACG     RLLTIVT        1     0
CGGCTGCTGACGCGGACTACG     RLLTRTT        1     0
CGGCTGCTGACGCTGAATTCG     RLLTLNS        1     0
CGGCTGCTGACGGAGCAGATG     RLLTEQM        1     0
CGGCTGCTGACGGAGTAGGTT     RLLTEQV        1     0
CGGCTGCTGACGGATCATTGG     RLLTDHW        1     0
CGGCTGCTGACGGCGATGCAG     RLLTAMQ        1     0
CGGCTGCTGACGGCTACTATT     RLLTATI        1     0
CGGCTGCTGACGGCTATTCCG     RLLTAIP        1     0
CGGCTGCTGACGGGTTGTATT     RLLTGCI        1     0
CGGCTGCTGACGGGTTTTTCG     RLLTGFS        1     0
CGGCTGCTGACGGTGAGTAGT     RLLTVSS        1     0
CGGCTGCTGACGGTGCCTTCG     RLLTVPS        1     0
CGGCTGCTGACGTAGATGGAT     RLLTQMD        1     0
CGGCTGCTGACGTATACTGAT     RLLTYTD        1     0
CGGCTGCTGACGTCGTCTCCG     RLLTSSP        1     0
CGGCTGCTGACTAATGGTTCG     RLLTNGS        1     0
CGGCTGCTGACTACGGCTGCG     RLLTTAA        1     0
CGGCTGCTGACTACGGTTAGT     RLLTTVS        1     0
CGGCTGCTGACTACTACTTCG     RLLTTTS        1     0
CGGCTGCTGACTACTCCTCCG     RLLTTPP        1     0
CGGCTGCTGACTACTTCGGAT     RLLTTSD        1     0
CGGCTGCTGACTAGTTATCCG     RLLTSYP        1     0
CGGCTGCTGACTATTCCGTTG     RLLTIPL        1     0
CGGCTGCTGACTCAGTATGTT     RLLTQYV        1     0
CGGCTGCTGACTCATAATGTG     RLLTHNV        1     0
CGGCTGCTGACTCCTAATCTT     RLLTPNL        1     0
CGGCTGCTGACTCCTACGGGG     RLLTPTG        1     0
CGGCTGCTGACTCCTACGTCG     RLLTPTS        1     0
CGGCTGCTGACTCCTCAGGAT     RLLTPQD        1     0
CGGCTGCTGACTCCTCCGCTG     RLLTPPL        1     0
CGGCTGCTGACTCCTCCGTCT     RLLTPPS        1     0
CGGCTGCTGACTCGGTCGCCT     RLLTRSP        1     0
CGGCTGCTGACTCTGACGCCT     RLLTLTP        1     0
CGGCTGCTGACTCTTCCGCAT     RLLTLPH        1     0
CGGCTGCTGACTCTTTCGCCG     RLLTLSP        1     0
CGGCTGCTGACTGATATTTAG     RLLTDIQ        1     0
CGGCTGCTGACTGCGGGGTGG     RLLTAGW        1     0
CGGCTGCTGACTGCTCCTTCG     RLLTAPS        1     0
CGGCTGCTGACTGCTGTTTCG     RLLTAVS        1     0
CGGCTGCTGACTGGGACGTAG     RLLTGTQ        1     0
CGGCTGCTGACTGTGGCGCCT     RLLTVAP        1     0
CGGCTGCTGACTGTTGAGCTG     RLLTVEL        1     0
CGGCTGCTGACTGTTGCTTAT     RLLTVAY        1     0
CGGCTGCTGACTTATACTGCT     RLLTYTA        1     0
CGGCTGCTGACTTCTCCGGGG     RLLTSPG        1     0
CGGCTGCTGAGGCCGCCTAGG     RLLRPPR        1     0
CGGCTGCTGAGTAATGCGCTT     RLLSNAL        1     0
CGGCTGCTGAGTAATTGGCCT     RLLSNWP        1     0
CGGCTGCTGAGTATTCATCCG     RLLSIHP        1     0
CGGCTGCTGAGTCATTAGAGT     RLLSHQS        1     0
CGGCTGCTGAGTCATTCGTTT     RLLSHSF        1     0
CGGCTGCTGAGTGCGCATAAT     RLLSAHN        1     0
CGGCTGCTGAGTGGGGTTTCT     RLLSGVS        1     0
CGGCTGCTGAGTTATACTACT     RLLSYTT        1     0
CGGCTGCTGAGTTCGTCGGTT     RLLSSSV        1     0
CGGCTGCTGAGTTCGTGGTAG     RLLSSWQ        1     0
CGGCTGCTGAGTTCTGAGCAT     RLLSSEH        1     0
CGGCTGCTGAGTTGGACGCAT     RLLSWTH        1     0
CGGCTGCTGAGTTTGCAGTTT     RLLSLQF        1     0
CGGCTGCTGATGACGCCTCCG     RLLMTPP        1     0
CGGCTGCTGATGACGGTTCCT     RLLMTVP        1     0
CGGCTGCTGATGATGCCGTTT     RLLMMPF        1     0
CGGCTGCTGATGCATTCGCTT     RLLMHSL        1     0
CGGCTGCTGATGCCTAGTACT     RLLMPST        1     0
CGGCTGCTGATGCTGACTCCT     RLLMLTP        1     0
CGGCTGCTGATGCTTCCGAAT     RLLMLPN        1     0
CGGCTGCTGATGGCGATTACT     RLLMAIT        1     0
CGGCTGCTGATGGCTACGCCG     RLLMATP        1     0
CGGCTGCTGATGGTGGCGACT     RLLMVAT        1     0
CGGCTGCTGATGTATCTGCCG     RLLMYLP        1     0
CGGCTGCTGATGTCGGATCCT     RLLMSDP        1     0
CGGCTGCTGATGTTTCCTTAT     RLLMFPY        1     0
CGGCTGCTGATGTTTCCTTCG     RLLMFPS        1     0
CGGCTGCTGATTAATACTCCG     RLLINTP        1     0
CGGCTGCTGATTAATCCTGGT     RLLINPG        1     0
CGGCTGCTGATTAATGAGTCT     RLLINES        1     0
CGGCTGCTGATTACTAATACG     RLLITNT        1     0
CGGCTGCTGATTACTGCGCCT     RLLITAP        1     0
CGGCTGCTGATTCCGCATAAG     RLLIPHK        1     0
CGGCTGCTGATTCCGGAGACG     RLLIPET        1     0
CGGCTGCTGATTCCTCCTCTT     RLLIPPL        1     0
CGGCTGCTGATTCCTTTGGCG     RLLIPLA        1     0
CGGCTGCTGATTCTGCCTACG     RLLILPT        1     0
CGGCTGCTGATTGAGCCTTGG     RLLIEPW        1     0
CGGCTGCTGATTGGGCATATG     RLLIGHM        1     0
CGGCTGCTGATTGGTACTGCG     RLLIGTA        1     0
CGGCTGCTGATTTGGCCGTAT     RLLIWPY        1     0
CGGCTGCTGATTTTGACTTCT     RLLILTS        1     0
CGGCTGCTGCAGAATCTTGAT     RLLQNLD        1     0
CGGCTGCTGCAGACGCCTAAT     RLLQTPN        1     0
CGGCTGCTGCAGACGTATATG     RLLQTYM        1     0
CGGCTGCTGCAGACTACGTAT     RLLQTTY        1     0
CGGCTGCTGCAGACTCCTTCG     RLLQTPS        1     0
CGGCTGCTGCAGACTGCGATG     RLLQTAM        1     0
CGGCTGCTGCAGACTTCTGCG     RLLQTSA        1     0
CGGCTGCTGCAGATTCTTGAT     RLLQILD        1     0
CGGCTGCTGCAGCTGACTACT     RLLQLTT        1     0
CGGCTGCTGCAGCTGCCTCCG     RLLQLPP        1     0
CGGCTGCTGCAGCTTGATTCT     RLLQLDS        1     0
CGGCTGCTGCAGGGTACTCCT     RLLQGTP        1     0
CGGCTGCTGCAGGTGTCTCCG     RLLQVSP        1     0
CGGCTGCTGCAGTATGCTGTT     RLLQYAV        1     0
CGGCTGCTGCAGTCGCATACT     RLLQSHT        1     0
CGGCTGCTGCAGTCTCTGCCT     RLLQSLP        1     0
CGGCTGCTGCAGTCTGCTCCT     RLLQSAP        1     0
CGGCTGCTGCAGTGGACGCAT     RLLQWTH        1     0
CGGCTGCTGCAGTGGACTATT     RLLQWTI        1     0
CGGCTGCTGCAGTGGACTCAG     RLLQWTQ        1     0
CGGCTGCTGCAGTGGCCTGAT     RLLQWPD        1     0
CGGCTGCTGCATAATATTGAG     RLLHNIE        1     0
CGGCTGCTGCATACGGAGCTG     RLLHTEL        1     0
CGGCTGCTGCATACTACGCCT     RLLHTTP        1     0
CGGCTGCTGCATACTCCTAAG     RLLHTPK        1     0
CGGCTGCTGCATACTCTTGCG     RLLHTLA        1     0
CGGCTGCTGCATAGTGCTCCT     RLLHSAP        1     0
CGGCTGCTGCATATGACGCCG     RLLHMTP        1     0
CGGCTGCTGCATCAGGTGGCG     RLLHQVA        1     0
CGGCTGCTGCATCAGGTTCCT     RLLHQVP        1     0
CGGCTGCTGCATCATTCGTCT     RLLHHSS        1     0
CGGCTGCTGCATCCGAAGCCG     RLLHPKP        1     0
CGGCTGCTGCATCCGCTTGTG     RLLHPLV        1     0
CGGCTGCTGCATCCGTCTGTT     RLLHPSV        1     0
CGGCTGCTGCATCCTAAGGTG     RLLHPKV        1     0
CGGCTGCTGCATCCTGAGCTG     RLLHPEL        1     0
CGGCTGCTGCATCCTGTGAGT     RLLHPVS        1     0
CGGCTGCTGCATCTGAATCCT     RLLHLNP        1     0
CGGCTGCTGCATCTGACTAAG     RLLHLTK        1     0
CGGCTGCTGCATCTGACTCCG     RLLHLTP        1     0
CGGCTGCTGCATCTGCCGACT     RLLHLPT        1     0
CGGCTGCTGCATCTGCCTACT     RLLHLPT        1     0
CGGCTGCTGCATCTTACGCCG     RLLHLTP        1     0
CGGCTGCTGCATCTTCCGGCG     RLLHLPA        1     0
CGGCTGCTGCATCTTCCTCCT     RLLHLPP        1     0
CGGCTGCTGCATCTTCCTGCT     RLLHLPA        1     0
CGGCTGCTGCATCTTCTGCCT     RLLHLLP        1     0
CGGCTGCTGCATGCTACTTCT     RLLHATS        1     0
CGGCTGCTGCATGCTCCTCCT     RLLHAPP        1     0
CGGCTGCTGCATGGTCATACT     RLLHGHT        1     0
CGGCTGCTGCATGGTCATCCG     RLLHGHP        1     0
CGGCTGCTGCATGGTGATTAT     RLLHGDY        1     0
CGGCTGCTGCATTAGACGCAT     RLLHQTH        1     0
CGGCTGCTGCATTAGGCTCCG     RLLHQAP        1     0
CGGCTGCTGCATTATGAGACT     RLLHYET        1     0
CGGCTGCTGCATTCTCCTCCT     RLLHSPP        1     0
CGGCTGCTGCATTCTGGTGAG     RLLHSGE        1     0
CGGCTGCTGCATTCTTCTCCG     RLLHSSP        1     0
CGGCTGCTGCATTCTTGGGGT     RLLHSWG        1     0
CGGCTGCTGCATTTTCCGTCT     RLLHFPS        1     0
CGGCTGCTGCCGATTCCTTAG     RLLPIPQ        1     0
CGGCTGCTGCCGCTGAATCCT     RLLPLNP        1     0
CGGCTGCTGCCGGCTAGTCTT     RLLPASL        1     0
CGGCTGCTGCCGGTGCTTGCG     RLLPVLA        1     0
CGGCTGCTGCCGTATGGGTCG     RLLPYGS        1     0
CGGCTGCTGCCTAATCAGAAG     RLLPNQK        1     0
CGGCTGCTGCCTACTAGTCCG     RLLPTSP        1     0
CGGCTGCTGCCTACTTTGTCT     RLLPTLS        1     0
CGGCTGCTGCCTATGCCTCCG     RLLPMPP        1     0
CGGCTGCTGCCTATGGATAGT     RLLPMDS        1     0
CGGCTGCTGCCTATGTCGACG     RLLPMST        1     0
CGGCTGCTGCCTCCGACTTAT     RLLPPTY        1     0
CGGCTGCTGCCTCCGATGGAG     RLLPPME        1     0
CGGCTGCTGCCTCCTCTGTAT     RLLPPLY        1     0
CGGCTGCTGCCTCTTCCTCCG     RLLPLPP        1     0
CGGCTGCTGCCTGATTCGGCT     RLLPDSA        1     0
CGGCTGCTGCCTGCGCGGTCT     RLLPARS        1     0
CGGCTGCTGCCTGCTTTTATG     RLLPAFM        1     0
CGGCTGCTGCCTGTTCCGAAT     RLLPVPN        1     0
CGGCTGCTGCCTGTTCCTCCG     RLLPVPP        1     0
CGGCTGCTGCCTTATACGATG     RLLPYTM        1     0
CGGCTGCTGCCTTGGACTTCG     RLLPWTS        1     0
CGGCTGCTGCCTTTGTCTCCT     RLLPLSP        1     0
CGGCTGCTGCCTTTTCAGGAT     RLLPFQD        1     0
CGGCTGCTGCGTCTGCCTCCG     RLLRLPP        1     0
CGGCTGCTGCTGAATCATGCT     RLLLNHA        1     0
CGGCTGCTGCTGCCGATGATG     RLLLPMM        1     0
CGGCTGCTGCTGCCGTCTGCG     RLLLPSA        1     0
CGGCTGCTGCTGCCTCATGAT     RLLLPHD        1     0
CGGCTGCTGCTGCCTGCTGCG     RLLLPAA        1     0
CGGCTGCTGCTGCTTCCGCCG     RLLLLPP        1     0
CGGCTGCTGCTGGAGCATAAT     RLLLEHN        1     0
CGGCTGCTGCTGGCTGATCTG     RLLLADL        1     0
CGGCTGCTGCTTATGAATAGT     RLLLMNS        1     0
CGGCTGCTGCTTCCGCCTCTT     RLLLPPL        1     0
CGGCTGCTGCTTCCGGAGATT     RLLLPEI        1     0
CGGCTGCTGCTTCCGTTGACT     RLLLPLT        1     0
CGGCTGCTGCTTCCTCCTACG     RLLLPPT        1     0
CGGCTGCTGCTTCCTCCTCGT     RLLLPPR        1     0
CGGCTGCTGCTTCCTCCTCTT     RLLLPPL        1     0
CGGCTGCTGCTTGAGGCTCCG     RLLLEAP        1     0
CGGCTGCTGCTTGATCCGTGT     RLLLDPC        1     0
CGGCTGCTGCTTGATCCTTAT     RLLLDPY        1     0
CGGCTGCTGCTTGCTCCTCGG     RLLLAPR        1     0
CGGCTGCTGCTTGCTCCTGTT     RLLLAPV        1     0
CGGCTGCTGCTTGCTCTTCCG     RLLLALP        1     0
CGGCTGCTGGAGAATCCGCCT     RLLENPP        1     0
CGGCTGCTGGAGAATGGGCGG     RLLENGR        1     0
CGGCTGCTGGAGACGGTTCGG     RLLETVR        1     0
CGGCTGCTGGAGACTCCGTCT     RLLETPS        1     0
CGGCTGCTGGAGAGGAATCTG     RLLERNL        1     0
CGGCTGCTGGAGATGGCGCGG     RLLEMAR        1     0
CGGCTGCTGGAGATTAATGAT     RLLEIND        1     0
CGGCTGCTGGAGCATACGTTT     RLLEHTF        1     0
CGGCTGCTGGAGCCTAATCCG     RLLEPNP        1     0
CGGCTGCTGGAGCCTCAGAGG     RLLEPQR        1     0
CGGCTGCTGGAGCGTCTGACG     RLLERLT        1     0
CGGCTGCTGGAGCTGACTTCG     RLLELTS        1     0
CGGCTGCTGGAGCTTCAGCCT     RLLELQP        1     0
CGGCTGCTGGAGCTTCCTATG     RLLELPM        1     0
CGGCTGCTGGAGGATAGGACG     RLLEDRT        1     0
CGGCTGCTGGAGGATCCGCCT     RLLEDPP        1     0
CGGCTGCTGGAGGGACGTTTT     RLLEGRF        1     0
CGGCTGCTGGAGGGTCTTCCG     RLLEGLP        1     0
CGGCTGCTGGAGTATGATTCT     RLLEYDS        1     0
CGGCTGCTGGAGTATGTGGCG     RLLEYVA        1     0
CGGCTGCTGGAGTCTCCGTGT     RLLESPC        1     0
CGGCTGCTGGAGTGGACTGAT     RLLEWTD        1     0
CGGCTGCTGGAGTTGCCGCTT     RLLELPL        1     0
CGGCTGCTGGAGTTGTAGCTG     RLLELQL        1     0
CGGCTGCTGGAGTTTCCGCGT     RLLEFPR        1     0
CGGCTGCTGGATAAGTCGCAT     RLLDKSH        1     0
CGGCTGCTGGATAAGTCGCTG     RLLDKSL        1     0
CGGCTGCTGGATAATGAGTTT     RLLDNEF        1     0
CGGCTGCTGGATACGACTGAT     RLLDTTD        1     0
CGGCTGCTGGATACGGCGCCG     RLLDTAP        1     0
CGGCTGCTGGATACGGTGTTG     RLLDTVL        1     0
CGGCTGCTGGATACTGTTACG     RLLDTVT        1     0
CGGCTGCTGGATATTACGTGT     RLLDITC        1     0
CGGCTGCTGGATATTGTTAAT     RLLDIVN        1     0
CGGCTGCTGGATCAGAGTTAT     RLLDQSY        1     0
CGGCTGCTGGATCAGATGCAT     RLLDQMH        1     0
CGGCTGCTGGATCAGCATTCG     RLLDQHS        1     0
CGGCTGCTGGATCAGCGTCTG     RLLDQRL        1     0
CGGCTGCTGGATCCGCTTCGG     RLLDPLR        1     0
CGGCTGCTGGATCCGGATCGG     RLLDPDR        1     0
CGGCTGCTGGATCCGTATTGG     RLLDPYW        1     0
CGGCTGCTGGATCCGTCGCGT     RLLDPSR        1     0
CGGCTGCTGGATCCTTCTGCG     RLLDPSA        1     0
CGGCTGCTGGATCTGCCTGAG     RLLDLPE        1     0
CGGCTGCTGGATCTGTGGACG     RLLDLWT        1     0
CGGCTGCTGGATCTTCCTACT     RLLDLPT        1     0
CGGCTGCTGGATCTTGGGCCT     RLLDLGP        1     0
CGGCTGCTGGATCTTTGGCCT     RLLDLWP        1     0
CGGCTGCTGGATGAGTCGGCT     RLLDESA        1     0
CGGCTGCTGGATGATTATTAG     RLLDDYQ        1     0
CGGCTGCTGGATGCGTTTTTG     RLLDAFL        1     0
CGGCTGCTGGATGCTCCTCTT     RLLDAPL        1     0
CGGCTGCTGGATGTTCCGAAG     RLLDVPK        1     0
CGGCTGCTGGATTATCATGGG     RLLDYHG        1     0
CGGCTGCTGGATTCGACGCTG     RLLDSTL        1     0
CGGCTGCTGGATTCGCCGTTG     RLLDSPL        1     0
CGGCTGCTGGATTCGTTGCTT     RLLDSLL        1     0
CGGCTGCTGGATTCTCTGTTT     RLLDSLF        1     0
CGGCTGCTGGATTTGCCGTAG     RLLDLPQ        1     0
CGGCTGCTGGATTTGCGTCCT     RLLDLRP        1     0
CGGCTGCTGGATTTTATGCGT     RLLDFMR        1     0
CGGCTGCTGGCGAATAGTTTG     RLLANSL        1     0
CGGCTGCTGGCGAATTTTCAT     RLLANFH        1     0
CGGCTGCTGGCGACGGTTCCT     RLLATVP        1     0
CGGCTGCTGGCGACTAATCCT     RLLATNP        1     0
CGGCTGCTGGCGACTGTTCCT     RLLATVP        1     0
CGGCTGCTGGCGGATAATTCG     RLLADNS        1     0
CGGCTGCTGGCGGATACGGCT     RLLADTA        1     0
CGGCTGCTGGCGGCTCCTTCT     RLLAAPS        1     0
CGGCTGCTGGCGGGGACGTAG     RLLAGTQ        1     0
CGGCTGCTGGCGGGTCGTCCG     RLLAGRP        1     0
CGGCTGCTGGCTACTGATCTT     RLLATDL        1     0
CGGCTGCTGGCTATTGCGAAT     RLLAIAN        1     0
CGGCTGCTGGCTCATCCTCTT     RLLAHPL        1     0
CGGCTGCTGGCTCATTAGCTG     RLLAHQL        1     0
CGGCTGCTGGCTCCGGCGCTT     RLLAPAL        1     0
CGGCTGCTGGCTCCTACTCCG     RLLAPTP        1     0
CGGCTGCTGGCTCCTCGTTCT     RLLAPRS        1     0
CGGCTGCTGGCTCCTTCTGCT     RLLAPSA        1     0
CGGCTGCTGGCTGATAGTAAT     RLLADSN        1     0
CGGCTGCTGGCTGGTCATATT     RLLAGHI        1     0
CGGCTGCTGGCTTAGATTACG     RLLAQIT        1     0
CGGCTGCTGGCTTTGCATCAT     RLLALHH        1     0
CGGCTGCTGGGGAATCCGTCT     RLLGNPS        1     0
CGGCTGCTGGGGACTATTAAT     RLLGTIN        1     0
CGGCTGCTGGGGCCTGATCGG     RLLGPDR        1     0
CGGCTGCTGGGGCTTACTAAG     RLLGLTK        1     0
CGGCTGCTGGGGTTTCCTCAG     RLLGFPQ        1     0
CGGCTGCTGGGTAATCCTCAT     RLLGNPH        1     0
CGGCTGCTGGGTACTAGTCAG     RLLGTSQ        1     0
CGGCTGCTGGTGACTCCTTCT     RLLVTPS        1     0
CGGCTGCTGGTGAGTCAGCAT     RLLVSQH        1     0
CGGCTGCTGGTGCATAGTACT     RLLVHST        1     0
CGGCTGCTGGTGGAGCCGATT     RLLVEPI        1     0
CGGCTGCTGGTGGCTACTGTT     RLLVATV        1     0
CGGCTGCTGGTGGCTCCTCCT     RLLVAPP        1     0
CGGCTGCTGGTGGGGGGTAAT     RLLVGGN        1     0
CGGCTGCTGGTGGGTGTTACT     RLLVGVT        1     0
CGGCTGCTGGTGGTGACGCAT     RLLVVTH        1     0
CGGCTGCTGGTGGTTGCTACT     RLLVVAT        1     0
CGGCTGCTGGTGTATCCGCAG     RLLVYPQ        1     0
CGGCTGCTGGTTAATTTTACG     RLLVNFT        1     0
CGGCTGCTGGTTACGCTTGCG     RLLVTLA        1     0
CGGCTGCTGGTTACTACGCAT     RLLVTTH        1     0
CGGCTGCTGGTTACTACGCCT     RLLVTTP        1     0
CGGCTGCTGGTTATGCCTTTG     RLLVMPL        1     0
CGGCTGCTGGTTCCGAATCCG     RLLVPNP        1     0
CGGCTGCTGGTTCCGCAGTTT     RLLVPQF        1     0
CGGCTGCTGGTTCCGGATTCG     RLLVPDS        1     0
CGGCTGCTGGTTCCGTATCAG     RLLVPYQ        1     0
CGGCTGCTGGTTCCTCCGACT     RLLVPPT        1     0
CGGCTGCTGGTTCCTCCGAGT     RLLVPPS        1     0
CGGCTGCTGGTTCTGTTGGAT     RLLVLLD        1     0
CGGCTGCTGGTTCTTCCTACG     RLLVLPT        1     0
CGGCTGCTGGTTGTTCCTCCG     RLLVVPP        1     0
CGGCTGCTGGTTTATAGTAAT     RLLVYSN        1     0
CGGCTGCTGGTTTCTCCGATT     RLLVSPI        1     0
CGGCTGCTGGTTTTGATGGAG     RLLVLME        1     0
CGGCTGCTGTAGATTACTCAG     RLLQITQ        1     0
CGGCTGCTGTAGGTGACGCCT     RLLQVTP        1     0
CGGCTGCTGTATAATTCTACT     RLLYNST        1     0
CGGCTGCTGTATACTACGACT     RLLYTTT        1     0
CGGCTGCTGTATCCGGTGCTG     RLLYPVL        1     0
CGGCTGCTGTATCCGTGTTCT     RLLYPCS        1     0
CGGCTGCTGTATCCTATGGCT     RLLYPMA        1     0
CGGCTGCTGTATCCTCCTACT     RLLYPPT        1     0
CGGCTGCTGTATCCTCCTGTT     RLLYPPV        1     0
CGGCTGCTGTATCCTTATAAT     RLLYPYN        1     0
CGGCTGCTGTATCCTTGGTTG     RLLYPWL        1     0
CGGCTGCTGTATCCTTTTCTG     RLLYPFL        1     0
CGGCTGCTGTATCTTCCGACG     RLLYLPT        1     0
CGGCTGCTGTCGAATCCTACG     RLLSNPT        1     0
CGGCTGCTGTCGACGAGTTCT     RLLSTSS        1     0
CGGCTGCTGTCGACTCCTACT     RLLSTPT        1     0
CGGCTGCTGTCGACTCCTTGG     RLLSTPW        1     0
CGGCTGCTGTCGCATGTGAAT     RLLSHVN        1     0
CGGCTGCTGTCGGATCCTGCT     RLLSDPA        1     0
CGGCTGCTGTCGGATTATCTT     RLLSDYL        1     0
CGGCTGCTGTCGGGTCTTGAG     RLLSGLE        1     0
CGGCTGCTGTCGGGTGCGTAT     RLLSGAY        1     0
CGGCTGCTGTCGTCTACTACG     RLLSSTT        1     0
CGGCTGCTGTCGTGGTCTACG     RLLSWST        1     0
CGGCTGCTGTCTAATCCTGTT     RLLSNPV        1     0
CGGCTGCTGTCTACGAATACG     RLLSTNT        1     0
CGGCTGCTGTCTACGCCTCAG     RLLSTPQ        1     0
CGGCTGCTGTCTATGCATCCT     RLLSMHP        1     0
CGGCTGCTGTCTATTGCGTCG     RLLSIAS        1     0
CGGCTGCTGTCTCAGCTTACG     RLLSQLT        1     0
CGGCTGCTGTCTCCGATTAGT     RLLSPIS        1     0
CGGCTGCTGTCTCCTCCGCAT     RLLSPPH        1     0
CGGCTGCTGTCTCTGCCTGCT     RLLSLPA        1     0
CGGCTGCTGTCTGAGAATATT     RLLSENI        1     0
CGGCTGCTGTCTGAGAATCTT     RLLSENL        1     0
CGGCTGCTGTCTGATACTCCT     RLLSDTP        1     0
CGGCTGCTGTCTGCTTTGCCT     RLLSALP        1     0
CGGCTGCTGTCTGTGCCGTCT     RLLSVPS        1     0
CGGCTGCTGTCTTTGCATCAT     RLLSLHH        1     0
CGGCTGCTGTGGCATACTCAT     RLLWHTH        1     0
CGGCTGCTGTGGGAGCATGGT     RLLWEHG        1     0
CGGCTGCTGTGTAATCCGATG     RLLCNPM        1     0
CGGCTGCTGTGTAATGATCCG     RLLCNDP        1     0
CGGCTGCTGTGTCCGGATGCT     RLLCPDA        1     0
CGGCTGCTGTGTCTGAATTGT     RLLCLNC        1     0
CGGCTGCTGTGTTTGACTTCG     RLLCLTS        1     0
CGGCTGCTGTTGAAGGATGAT     RLLLKDD        1     0
CGGCTGCTGTTGAATCCTATT     RLLLNPI        1     0
CGGCTGCTGTTGAATCCTGAT     RLLLNPD        1     0
CGGCTGCTGTTGACTACGTCT     RLLLTTS        1     0
CGGCTGCTGTTGATTAATATT     RLLLINI        1     0
CGGCTGCTGTTGCCTCATAGT     RLLLPHS        1     0
CGGCTGCTGTTGCCTCTGGTG     RLLLPLV        1     0
CGGCTGCTGTTGCCTGAGGTG     RLLLPEV        1     0
CGGCTGCTGTTGGCGACTCCT     RLLLATP        1     0
CGGCTGCTGTTTAGTGATCCG     RLLFSDP        1     0
CGGCTGCTGTTTATGCCTGCG     RLLFMPA        1     0
CGGCTGCTGTTTATTCCTTTG     RLLFIPL        1     0
CGGCTGCTGTTTCCGCCGTAT     RLLFPPY        1     0
CGGCTGCTTAATAATATGCTT     RLLNNML        1     0
CGGCTGCTTAATACTCATTCT     RLLNTHS        1     0
CGGCTGCTTAATACTTGTCCT     RLLNTCP        1     0
CGGCTGCTTAATAGTCCGTTG     RLLNSPL        1     0
CGGCTGCTTAATAGTGATATG     RLLNSDM        1     0
CGGCTGCTTAATCCGACGCCG     RLLNPTP        1     0
CGGCTGCTTAATCCGGAGGGT     RLLNPEG        1     0
CGGCTGCTTAATCCGGATGAT     RLLNPDD        1     0
CGGCTGCTTAATCCTATTCAT     RLLNPIH        1     0
CGGCTGCTTAATGAGGCGTCT     RLLNEAS        1     0
CGGCTGCTTAATGCGGATTGT     RLLNADC        1     0
CGGCTGCTTAATGCTGTGGCT     RLLNAVA        1     0
CGGCTGCTTAATGCTTATATG     RLLNAYM        1     0
CGGCTGCTTAATGGGCCGCCT     RLLNGPP        1     0
CGGCTGCTTACCTGTGGTAAT     RLLTCGN        1     0
CGGCTGCTTACGACGTTGCCG     RLLTTLP        1     0
CGGCTGCTTACGACTCCTTTT     RLLTTPF        1     0
CGGCTGCTTACGAGTCTTCCG     RLLTSLP        1     0
CGGCTGCTTACGATGCATGTT     RLLTMHV        1     0
CGGCTGCTTACGATTCTGCCT     RLLTILP        1     0
CGGCTGCTTACGGATATGGTG     RLLTDMV        1     0
CGGCTGCTTACGGATGAGCAG     RLLTDEQ        1     0
CGGCTGCTTACGGCTTGGCCT     RLLTAWP        1     0
CGGCTGCTTACGGTGCTTTCT     RLLTVLS        1     0
CGGCTGCTTACGTATTCTGCG     RLLTYSA        1     0
CGGCTGCTTACGTATTTTCCG     RLLTYFP        1     0
CGGCTGCTTACGTCGTCGACT     RLLTSST        1     0
CGGCTGCTTACGTCTCCTGCG     RLLTSPA        1     0
CGGCTGCTTACTACGAAGGTT     RLLTTKV        1     0
CGGCTGCTTACTACGCCTACG     RLLTTPT        1     0
CGGCTGCTTACTACGCTGTCT     RLLTTLS        1     0
CGGCTGCTTACTACGGGTATG     RLLTTGM        1     0
CGGCTGCTTACTACGGTGAAT     RLLTTVN        1     0
CGGCTGCTTACTATTCCGGTG     RLLTIPV        1     0
CGGCTGCTTACTATTGCGTTG     RLLTIAL        1     0
CGGCTGCTTACTCAGTTTCCT     RLLTQFP        1     0
CGGCTGCTTACTCATAAGGAT     RLLTHKD        1     0
CGGCTGCTTACTCATACGCCT     RLLTHTP        1     0
CGGCTGCTTACTCATATTGCG     RLLTHIA        1     0
CGGCTGCTTACTCATCCTTTT     RLLTHPF        1     0
CGGCTGCTTACTCCGAATACT     RLLTPNT        1     0
CGGCTGCTTACTCCGAATGCG     RLLTPNA        1     0
CGGCTGCTTACTCCGCAGTAT     RLLTPQY        1     0
CGGCTGCTTACTCCGGCTTAT     RLLTPAY        1     0
CGGCTGCTTACTCCGTTGGAG     RLLTPLE        1     0
CGGCTGCTTACTCCTAATTGG     RLLTPNW        1     0
CGGCTGCTTACTCCTCAGGCG     RLLTPQA        1     0
CGGCTGCTTACTCCTCTGAAG     RLLTPLK        1     0
CGGCTGCTTACTCCTCTGCTG     RLLTPLL        1     0
CGGCTGCTTACTCCTCTGTGG     RLLTPLW        1     0
CGGCTGCTTACTCCTGCGCCT     RLLTPAP        1     0
CGGCTGCTTACTCCTTTTACG     RLLTPFT        1     0
CGGCTGCTTACTCTTAGTCCG     RLLTLSP        1     0
CGGCTGCTTACTCTTTTTCAT     RLLTLFH        1     0
CGGCTGCTTACTGCGGCTTGG     RLLTAAW        1     0
CGGCTGCTTACTGCTATGTCG     RLLTAMS        1     0
CGGCTGCTTACTGCTCCTCCG     RLLTAPP        1     0
CGGCTGCTTACTGGTACTCCT     RLLTGTP        1     0
CGGCTGCTTACTTAGGGTCAT     RLLTQGH        1     0
CGGCTGCTTACTTGGTATAAT     RLLTWYN        1     0
CGGCTGCTTACTTTTTTTCCT     RLLTFFP        1     0
CGGCTGCTTAGTACTTGGCCT     RLLSTWP        1     0
CGGCTGCTTAGTATTCATGCT     RLLSIHA        1     0
CGGCTGCTTAGTCCGGTTGAT     RLLSPVD        1     0
CGGCTGCTTAGTCCTCATTCG     RLLSPHS        1     0
CGGCTGCTTAGTCCTCCTGCG     RLLSPPA        1     0
CGGCTGCTTAGTCTGCCGGAG     RLLSLPE        1     0
CGGCTGCTTAGTGATATTTAT     RLLSDIY        1     0
CGGCTGCTTAGTGATGATCTG     RLLSDDL        1     0
CGGCTGCTTAGTGGGCCGCTT     RLLSGPL        1     0
CGGCTGCTTAGTGGGCCTCCT     RLLSGPP        1     0
CGGCTGCTTAGTGGGGCGACT     RLLSGAT        1     0
CGGCTGCTTAGTTCGACTTTG     RLLSSTL        1     0
CGGCTGCTTAGTTCTCCTCCG     RLLSSPP        1     0
CGGCTGCTTATGCTGGATACG     RLLMLDT        1     0
CGGCTGCTTATGGGGCCTCTG     RLLMGPL        1     0
CGGCTGCTTATGTAGATGGAT     RLLMQMD        1     0
CGGCTGCTTATGTCGTCGCTT     RLLMSSL        1     0
CGGCTGCTTATGTCTACTCCT     RLLMSTP        1     0
CGGCTGCTTATGTTTCCGCTT     RLLMFPL        1     0
CGGCTGCTTATGTTTCCGTAT     RLLMFPY        1     0
CGGCTGCTTATTACGCAGGGG     RLLITQG        1     0
CGGCTGCTTATTCCGTCGTTG     RLLIPSL        1     0
CGGCTGCTTATTCCGTCTCCT     RLLIPSP        1     0
CGGCTGCTTATTCCTGGGATG     RLLIPGM        1     0
CGGCTGCTTATTGCTTCGGGT     RLLIASG        1     0
CGGCTGCTTCAGATTACGCCT     RLLQITP        1     0
CGGCTGCTTCAGATTCCTACT     RLLQIPT        1     0
CGGCTGCTTCAGCTTTATCCG     RLLQLYP        1     0
CGGCTGCTTCAGGAGTCGACT     RLLQEST        1     0
CGGCTGCTTCAGGCTAGTGGG     RLLQASG        1     0
CGGCTGCTTCAGTATAAGCAT     RLLQYKH        1     0
CGGCTGCTTCAGTATTTTACG     RLLQYFT        1     0
CGGCTGCTTCAGTGGACTCAT     RLLQWTH        1     0
CGGCTGCTTCATAATTCTACT     RLLHNST        1     0
CGGCTGCTTCATACGCTGGAT     RLLHTLD        1     0
CGGCTGCTTCATACTATTGAT     RLLHTID        1     0
CGGCTGCTTCATACTCCTGGG     RLLHTPG        1     0
CGGCTGCTTCATATTACGTGT     RLLHITC        1     0
CGGCTGCTTCATCATAGTCGT     RLLHHSR        1     0
CGGCTGCTTCATCATGCGATG     RLLHHAM        1     0
CGGCTGCTTCATCATTTTCCG     RLLHHFP        1     0
CGGCTGCTTCATCCGCTTGCT     RLLHPLA        1     0
CGGCTGCTTCATCCTGCTCCG     RLLHPAP        1     0
CGGCTGCTTCATGTTTAGGAG     RLLHVQE        1     0
CGGCTGCTTCATTCTCATCAG     RLLHSHQ        1     0
CGGCTGCTTCCATTGTATGGT     RLLPLYG        1     0
CGGCTGCTTCCGACGCTTGGT     RLLPTLG        1     0
CGGCTGCTTCCGACTCAGGCT     RLLPTQA        1     0
CGGCTGCTTCCGACTCATTAT     RLLPTHY        1     0
CGGCTGCTTCCGACTGCTCTT     RLLPTAL        1     0
CGGCTGCTTCCGAGGGATCTG     RLLPRDL        1     0
CGGCTGCTTCCGATGCCTCCG     RLLPMPP        1     0
CGGCTGCTTCCGATGGCGGCT     RLLPMAA        1     0
CGGCTGCTTCCGCCTAGTGGG     RLLPPSG        1     0
CGGCTGCTTCCGCCTGATCCG     RLLPPDP        1     0
CGGCTGCTTCCGCTGATGATT     RLLPLMI        1     0
CGGCTGCTTCCGCTTACGAAT     RLLPLTN        1     0
CGGCTGCTTCCGGAGATGCTT     RLLPEML        1     0
CGGCTGCTTCCGGAGGCTACG     RLLPEAT        1     0
CGGCTGCTTCCGGATACTAAT     RLLPDTN        1     0
CGGCTGCTTCCGGATCATCCG     RLLPDHP        1     0
CGGCTGCTTCCGGATCTTTAT     RLLPDLY        1     0
CGGCTGCTTCCGGATTTGTAG     RLLPDLQ        1     0
CGGCTGCTTCCGGCGCTGGCG     RLLPALA        1     0
CGGCTGCTTCCGGCGCTGTCG     RLLPALS        1     0
CGGCTGCTTCCGGCTACGATG     RLLPATM        1     0
CGGCTGCTTCCGGCTATTACG     RLLPAIT        1     0
CGGCTGCTTCCGGCTTATCCT     RLLPAYP        1     0
CGGCTGCTTCCGGGGGCTCCT     RLLPGAP        1     0
CGGCTGCTTCCGGTGAGGCCT     RLLPVRP        1     0
CGGCTGCTTCCGGTGGATAAG     RLLPVDK        1     0
CGGCTGCTTCCGGTTACTTCT     RLLPVTS        1     0
CGGCTGCTTCCGGTTAGGGAG     RLLPVRE        1     0
CGGCTGCTTCCGGTTATTGAG     RLLPVIE        1     0
CGGCTGCTTCCGTATATGCAG     RLLPYMQ        1     0
CGGCTGCTTCCGTATCATGGG     RLLPYHG        1     0
CGGCTGCTTCCGTCTACTCCG     RLLPSTP        1     0
CGGCTGCTTCCGTGGCCTTCT     RLLPWPS        1     0
CGGCTGCTTCCTAATACTGTT     RLLPNTV        1     0
CGGCTGCTTCCTAATCCGCCT     RLLPNPP        1     0
CGGCTGCTTCCTACGCCTCCT     RLLPTPP        1     0
CGGCTGCTTCCTAGTATTAGG     RLLPSIR        1     0
CGGCTGCTTCCTAGTCTGACG     RLLPSLT        1     0
CGGCTGCTTCCTATTACTAGT     RLLPITS        1     0
CGGCTGCTTCCTCAGATTTCG     RLLPQIS        1     0
CGGCTGCTTCCTCATACTCCG     RLLPHTP        1     0
CGGCTGCTTCCTCATACTGAT     RLLPHTD        1     0
CGGCTGCTTCCTCATGCGACT     RLLPHAT        1     0
CGGCTGCTTCCTCCGGATGGG     RLLPPDG        1     0
CGGCTGCTTCCTCCGTCGATG     RLLPPSM        1     0
CGGCTGCTTCCTCCTACGATT     RLLPPTI        1     0
CGGCTGCTTCCTCCTACGCAT     RLLPPTH        1     0
CGGCTGCTTCCTCCTCCGCAG     RLLPPPQ        1     0
CGGCTGCTTCCTCCTCTGACT     RLLPPLT        1     0
CGGCTGCTTCCTCCTCTTCCT     RLLPPLP        1     0
CGGCTGCTTCCTCTGCAGTCG     RLLPLQS        1     0
CGGCTGCTTCCTCTTAATTCG     RLLPLNS        1     0
CGGCTGCTTCCTCTTCCGCTT     RLLPLPL        1     0
CGGCTGCTTCCTCTTTTTACG     RLLPLFT        1     0
CGGCTGCTTCCTGATGTGATG     RLLPDVM        1     0
CGGCTGCTTCCTGCTAATGAT     RLLPAND        1     0
CGGCTGCTTCCTGCTCCGGCT     RLLPAPA        1     0
CGGCTGCTTCCTGCTCCTACT     RLLPAPT        1     0
CGGCTGCTTCCTGCTGCGCTT     RLLPAAL        1     0
CGGCTGCTTCCTGTGAGTGCT     RLLPVSA        1     0
CGGCTGCTTCCTGTTCCTATG     RLLPVPM        1     0
CGGCTGCTTCCTGTTGAGACT     RLLPVET        1     0
CGGCTGCTTCCTTCGGTTTCT     RLLPSVS        1     0
CGGCTGCTTCCTTGGGTGCAT     RLLPWVH        1     0
CGGCTGCTTCCTTTGACTACT     RLLPLTT        1     0
CGGCTGCTTCCTTTGGCTTAG     RLLPLAQ        1     0
CGGCTGCTTCCTTTTTCTGCG     RLLPFSA        1     0
CGGCTGCTTCTGACGGTGCCT     RLLLTVP        1     0
CGGCTGCTTCTGACTCCTCCG     RLLLTPP        1     0
CGGCTGCTTCTGCCTATGCCT     RLLLPMP        1     0
CGGCTGCTTCTGCCTCCGTTT     RLLLPPF        1     0
CGGCTGCTTCTGCTGGCGTCT     RLLLLAS        1     0
CGGCTGCTTCTGCTTCCGTCT     RLLLLPS        1     0
CGGCTGCTTCTGGATCCTCCT     RLLLDPP        1     0
CGGCTGCTTCTGGCTAGTCAT     RLLLASH        1     0
CGGCTGCTTCTGGTGTTTCCT     RLLLVFP        1     0
CGGCTGCTTCTTACGATGGCG     RLLLTMA        1     0
CGGCTGCTTCTTACGGCGCAT     RLLLTAH        1     0
CGGCTGCTTCTTACTCCTGCT     RLLLTPA        1     0
CGGCTGCTTCTTCAGGAGGAG     RLLLQEE        1     0
CGGCTGCTTCTTCTGGCTTCT     RLLLLAS        1     0
CGGCTGCTTCTTGATGCGCCG     RLLLDAP        1     0
CGGCTGCTTCTTGCGTCTGAG     RLLLASE        1     0
CGGCTGCTTCTTGCTCCTGCG     RLLLAPA        1     0
CGGCTGCTTGAGAATTGGCGG     RLLENWR        1     0
CGGCTGCTTGAGACGGATATG     RLLETDM        1     0
CGGCTGCTTGAGACTGTTAAG     RLLETVK        1     0
CGGCTGCTTGAGAGGTTGCCG     RLLERLP        1     0
CGGCTGCTTGAGAGTCTGAAT     RLLESLN        1     0
CGGCTGCTTGAGATTCCTTAT     RLLEIPY        1     0
CGGCTGCTTGAGCCTTATTGG     RLLEPYW        1     0
CGGCTGCTTGAGCTTGATTCT     RLLELDS        1     0
CGGCTGCTTGAGGTGCCTATT     RLLEVPI        1     0
CGGCTGCTTGAGTATCTGGAT     RLLEYLD        1     0
CGGCTGCTTGAGTCTGCTACT     RLLESAT        1     0
CGGCTGCTTGATAATAGTCGG     RLLDNSR        1     0
CGGCTGCTTGATACGCATTTG     RLLDTHL        1     0
CGGCTGCTTGATACTAATTCT     RLLDTNS        1     0
CGGCTGCTTGATACTCATCTT     RLLDTHL        1     0
CGGCTGCTTGATACTCGTCCG     RLLDTRP        1     0
CGGCTGCTTGATAGTCCGAGG     RLLDSPR        1     0
CGGCTGCTTGATATTCCGTCG     RLLDIPS        1     0
CGGCTGCTTGATATTGTTGCG     RLLDIVA        1     0
CGGCTGCTTGATCCGACGCCT     RLLDPTP        1     0
CGGCTGCTTGATCCGACGCTG     RLLDPTL        1     0
CGGCTGCTTGATCCGACTCCG     RLLDPTP        1     0
CGGCTGCTTGATCCGAGTTAT     RLLDPSY        1     0
CGGCTGCTTGATCGTCCTCCT     RLLDRPP        1     0
CGGCTGCTTGATCGTCTGGAT     RLLDRLD        1     0
CGGCTGCTTGATCTGCTGGCG     RLLDLLA        1     0
CGGCTGCTTGATCTGTATGCT     RLLDLYA        1     0
CGGCTGCTTGATCTTACTTCT     RLLDLTS        1     0
CGGCTGCTTGATCTTATGGCG     RLLDLMA        1     0
CGGCTGCTTGATGATATTGGG     RLLDDIG        1     0
CGGCTGCTTGATGCTCCTTCG     RLLDAPS        1     0
CGGCTGCTTGATGGGACTAGT     RLLDGTS        1     0
CGGCTGCTTGATGGTACGAAT     RLLDGTN        1     0
CGGCTGCTTGATGTTAGGCCT     RLLDVRP        1     0
CGGCTGCTTGATGTTCCTCGG     RLLDVPR        1     0
CGGCTGCTTGATTCTCATGCG     RLLDSHA        1     0
CGGCTGCTTGATTTGCATTGG     RLLDLHW        1     0
CGGCTGCTTGCGAATACGATT     RLLANTI        1     0
CGGCTGCTTGCGACGTTGCCT     RLLATLP        1     0
CGGCTGCTTGCGATTCCGCTG     RLLAIPL        1     0
CGGCTGCTTGCGGAGCATACT     RLLAEHT        1     0
CGGCTGCTTGCGGCTCTGCCT     RLLAALP        1     0
CGGCTGCTTGCGGGGTCTCCT     RLLAGSP        1     0
CGGCTGCTTGCGTGTCCTGAT     RLLACPD        1     0
CGGCTGCTTGCGTTTCCTATG     RLLAFPM        1     0
CGGCTGCTTGCTACTCCTAAG     RLLATPK        1     0
CGGCTGCTTGCTACTCCTTCT     RLLATPS        1     0
CGGCTGCTTGCTAGTCATACT     RLLASHT        1     0
CGGCTGCTTGCTATGCATCCT     RLLAMHP        1     0
CGGCTGCTTGCTCCGACGCCG     RLLAPTP        1     0
CGGCTGCTTGCTCCGAGTCCT     RLLAPSP        1     0
CGGCTGCTTGCTCCTCCGAAT     RLLAPPN        1     0
CGGCTGCTTGCTCCTCCTCCG     RLLAPPP        1     0
CGGCTGCTTGCTCCTCCTGCG     RLLAPPA        1     0
CGGCTGCTTGCTCTGACTAAT     RLLALTN        1     0
CGGCTGCTTGCTGATCATTAT     RLLADHY        1     0
CGGCTGCTTGCTGATTCGGTT     RLLADSV        1     0
CGGCTGCTTGCTGCGTCTAGT     RLLAASS        1     0
CGGCTGCTTGCTGCGTCTCCT     RLLAASP        1     0
CGGCTGCTTGCTGGTCCGACT     RLLAGPT        1     0
CGGCTGCTTGCTGTGAAGCCG     RLLAVKP        1     0
CGGCTGCTTGCTTATACTCCG     RLLAYTP        1     0
CGGCTGCTTGCTTCTCAGGAG     RLLASQE        1     0
CGGCTGCTTGCTTCTGCGACG     RLLASAT        1     0
CGGCTGCTTGCTTCTGTTGCG     RLLASVA        1     0
CGGCTGCTTGCTTGTCCTCCG     RLLACPP        1     0
CGGCTGCTTGCTTTGCATGAG     RLLALHE        1     0
CGGCTGCTTGGGCAGGTTCCT     RLLGQVP        1     0
CGGCTGCTTGGGCCGATGATG     RLLGPMM        1     0
CGGCTGCTTGGGCCGGATTAT     RLLGPDY        1     0
CGGCTGCTTGGGCCGTCGCCT     RLLGPSP        1     0
CGGCTGCTTGGGGAGAGGCCT     RLLGERP        1     0
CGGCTGCTTGGGGATCATACT     RLLGDHT        1     0
CGGCTGCTTGGGGCTTCGCCG     RLLGASP        1     0
CGGCTGCTTGGTATTACGGAT     RLLGITD        1     0
CGGCTGCTTGGTCAGGAGACG     RLLGQET        1     0
CGGCTGCTTGGTCCGACTACT     RLLGPTT        1     0
CGGCTGCTTGGTCCGACTCCG     RLLGPTP        1     0
CGGCTGCTTGGTCCTACGCAT     RLLGPTH        1     0
CGGCTGCTTGGTGATGCGCCT     RLLGDAP        1     0
CGGCTGCTTGGTGCTTCGCAT     RLLGASH        1     0
CGGCTGCTTGTGACGAAGTCT     RLLVTKS        1     0
CGGCTGCTTGTGACGTCTCCG     RLLVTSP        1     0
CGGCTGCTTGTGAGTGGTTCT     RLLVSGS        1     0
CGGCTGCTTGTGCATAAGGAG     RLLVHKE        1     0
CGGCTGCTTGTGCATACGCTT     RLLVHTL        1     0
CGGCTGCTTGTGGGGCCTCTG     RLLVGPL        1     0
CGGCTGCTTGTGTATAGTACG     RLLVYST        1     0
CGGCTGCTTGTTAAGGATACT     RLLVKDT        1     0
CGGCTGCTTGTTAATACTTCG     RLLVNTS        1     0
CGGCTGCTTGTTACTGTTGAT     RLLVTVD        1     0
CGGCTGCTTGTTATTCCTCCT     RLLVIPP        1     0
CGGCTGCTTGTTCATAGTCCG     RLLVHSP        1     0
CGGCTGCTTGTTCCGTCGACG     RLLVPST        1     0
CGGCTGCTTGTTCCTCCTGAT     RLLVPPD        1     0
CGGCTGCTTGTTCCTCTGCAT     RLLVPLH        1     0
CGGCTGCTTGTTCTGGCTCCT     RLLVLAP        1     0
CGGCTGCTTGTTCTTGAGATG     RLLVLEM        1     0
CGGCTGCTTGTTGATCCTTAT     RLLVDPY        1     0
CGGCTGCTTGTTGCTTATGCT     RLLVAYA        1     0
CGGCTGCTTTATACTAGTGCG     RLLYTSA        1     0
CGGCTGCTTTATCCTGATGAG     RLLYPDE        1     0
CGGCTGCTTTATGAGCAGTCG     RLLYEQS        1     0
CGGCTGCTTTATGGTGTGCCG     RLLYGVP        1     0
CGGCTGCTTTCGACTGAGCCT     RLLSTEP        1     0
CGGCTGCTTTCGACTTGTACT     RLLSTCT        1     0
CGGCTGCTTTCGTTGGATTCT     RLLSLDS        1     0
CGGCTGCTTTCTACGACTGTG     RLLSTTV        1     0
CGGCTGCTTTCTCATACGTGT     RLLSHTC        1     0
CGGCTGCTTTCTCCTCCTTCT     RLLSPPS        1     0
CGGCTGCTTTCTCTTCCTGTG     RLLSLPV        1     0
CGGCTGCTTTCTGGTGATTCT     RLLSGDS        1     0
CGGCTGCTTTCTTCTCCTCCT     RLLSSPP        1     0
CGGCTGCTTTGGCATGGTCCT     RLLWHGP        1     0
CGGCTGCTTTGTGTGCCGTCG     RLLCVPS        1     0
CGGCTGCTTTGTTCTGGGGAT     RLLCSGD        1     0
CGGCTGCTTTTGCCGTCTGTA     RLLLPSV        1     0
CGGCTGCTTTTGCCTGCTCTT     RLLLPAL        1     0
CGGCTGCTTTTGGCTATTCCG     RLLLAIP        1     0
CGGCTGCTTTTGTATTCGCCT     RLLLYSP        1     0
CGGCTGGAGAAACTTCCTGTG     RLEKLPV        1     0
CGGCTGGAGAATAGTGATTAT     RLENSDY        1     0
CGGCTGGAGAATATTTCTAAG     RLENISK        1     0
CGGCTGGAGAATCAGGTTATG     RLENQVM        1     0
CGGCTGGAGAATCCGACTCAG     RLENPTQ        1     0
CGGCTGGAGAATCCTGTTGAG     RLENPVE        1     0
CGGCTGGAGAATTATCCGACT     RLENYPT        1     0
CGGCTGGAGAATTCGGCTCCG     RLENSAP        1     0
CGGCTGGAGAATTCTCATATT     RLENSHI        1     0
CGGCTGGAGAATTGTACTACG     RLENCTT        1     0
CGGCTGGAGACGAATCTTATT     RLETNLI        1     0
CGGCTGGAGACGACTTCTCTT     RLETTSL        1     0
CGGCTGGAGACGCCTCTGCCG     RLETPLP        1     0
CGGCTGGAGACGGCTATTCAT     RLETAIH        1     0
CGGCTGGAGACGTATTCGCAT     RLETYSH        1     0
CGGCTGGAGACGTCTCCGCAT     RLETSPH        1     0
CGGCTGGAGACTAATCCTTCG     RLETNPS        1     0
CGGCTGGAGACTACGTATGAG     RLETTYE        1     0
CGGCTGGAGACTACTTTGCAT     RLETTLH        1     0
CGGCTGGAGACTATGCAGCAG     RLETMQQ        1     0
CGGCTGGAGACTATGCCGCAT     RLETMPH        1     0
CGGCTGGAGACTATGCCTTAT     RLETMPY        1     0
CGGCTGGAGACTCATATGCAG     RLETHMQ        1     0
CGGCTGGAGACTCCGGCGCTT     RLETPAL        1     0
CGGCTGGAGACTCCTGATGTT     RLETPDV        1     0
CGGCTGGAGACTCGTCCGGGT     RLETRPG        1     0
CGGCTGGAGACTGAGCCTCAT     RLETEPH        1     0
CGGCTGGAGACTGATCGGCAT     RLETDRH        1     0
CGGCTGGAGACTGCGATTTGG     RLETAIW        1     0
CGGCTGGAGACTGCTGCTCCG     RLETAAP        1     0
CGGCTGGAGACTGCTTTTCCT     RLETAFP        1     0
CGGCTGGAGACTGGTTGGTAG     RLETGWQ        1     0
CGGCTGGAGACTTCGTATCTT     RLETSYL        1     0
CGGCTGGAGACTTCTTCGATT     RLETSSI        1     0
CGGCTGGAGACTTTGCCTAAT     RLETLPN        1     0
CGGCTGGAGACTTTTTCGCTG     RLETFSL        1     0
CGGCTGGAGAGTAAGGTGCAT     RLESKVH        1     0
CGGCTGGAGAGTACTCATCCT     RLESTHP        1     0
CGGCTGGAGAGTATGCGGCTT     RLESMRL        1     0
CGGCTGGAGAGTATGTCGGAT     RLESMSD        1     0
CGGCTGGAGAGTCATGTGCTT     RLESHVL        1     0
CGGCTGGAGAGTCTGTCGCAT     RLESLSH        1     0
CGGCTGGAGAGTTTTCAGTCG     RLESFQS        1     0
CGGCTGGAGATGACGATTGCG     RLEMTIA        1     0
CGGCTGGAGATGCCTACTCTG     RLEMPTL        1     0
CGGCTGGAGATGCTGGTGCTT     RLEMLVL        1     0
CGGCTGGAGATGCTGTATTCG     RLEMLYS        1     0
CGGCTGGAGATGGCGAATGCG     RLEMANA        1     0
CGGCTGGAGATGGTGTTTAAT     RLEMVFN        1     0
CGGCTGGAGATGTCGCTGCGT     RLEMSLR        1     0
CGGCTGGAGATGTCGTATCCG     RLEMSYP        1     0
CGGCTGGAGATTAATACTCTG     RLEINTL        1     0
CGGCTGGAGATTACTGATCAT     RLEITDH        1     0
CGGCTGGAGATTAGTCATTCT     RLEISHS        1     0
CGGCTGGAGATTCAGGCTACG     RLEIQAT        1     0
CGGCTGGAGATTGCGCAGAAT     RLEIAQN        1     0
CGGCTGGAGATTGCTGCTTCG     RLEIAAS        1     0
CGGCTGGAGCAGACTCTTGTT     RLEQTLV        1     0
CGGCTGGAGCAGACTGTTCTG     RLEQTVL        1     0
CGGCTGGAGCAGATTTCTCTG     RLEQISL        1     0
CGGCTGGAGCAGCATCTCGCT     RLEQHLA        1     0
CGGCTGGAGCAGCCTTCTTAT     RLEQPSY        1     0
CGGCTGGAGCAGGGGGGTTCT     RLEQGGS        1     0
CGGCTGGAGCATAAGATGCCG     RLEHKMP        1     0
CGGCTGGAGCATAATACTACT     RLEHNTT        1     0
CGGCTGGAGCATAATCTGACT     RLEHNLT        1     0
CGGCTGGAGCATACGCAGTCG     RLEHTQS        1     0
CGGCTGGAGCATACTACGCTT     RLEHTTL        1     0
CGGCTGGAGCATAGGCCGCCG     RLEHRPP        1     0
CGGCTGGAGCATATGACGAAG     RLEHMTK        1     0
CGGCTGGAGCATCAGTGGCTT     RLEHQWL        1     0
CGGCTGGAGCATCCGGAGTTT     RLEHPEF        1     0
CGGCTGGAGCATCTGACTCCG     RLEHLTP        1     0
CGGCTGGAGCATCTTGCTAGT     RLEHLAS        1     0
CGGCTGGAGCATGTTATTCAG     RLEHVIQ        1     0
CGGCTGGAGCATTCGTCTTGG     RLEHSSW        1     0
CGGCTGGAGCATTCTAGTGGG     RLEHSSG        1     0
CGGCTGGAGCATTTGCCGTCT     RLEHLPS        1     0
CGGCTGGAGCATTTGGGGCCT     RLEHLGP        1     0
CGGCTGGAGCCGTGGGATCCT     RLEPWDP        1     0
CGGCTGGAGCCTACTCGTCCG     RLEPTRP        1     0
CGGCTGGAGCCTATTCTGCAT     RLEPILH        1     0
CGGCTGGAGCCTATTCTGCCT     RLEPILP        1     0
CGGCTGGAGCCTATTGATGCT     RLEPIDA        1     0
CGGCTGGAGCCTGTTACTTCT     RLEPVTS        1     0
CGGCTGGAGCCTTCTACTTTT     RLEPSTF        1     0
CGGCTGGAGCGGCCTCCTGAG     RLERPPE        1     0
CGGCTGGAGCGGCTGCCGGTT     RLERLPV        1     0
CGGCTGGAGCGGCTTCCGTCG     RLERLPS        1     0
CGGCTGGAGCGTCCGCTTCCG     RLERPLP        1     0
CGGCTGGAGCGTCCGGCTGTG     RLERPAV        1     0
CGGCTGGAGCGTGTTCTGCAG     RLERVLQ        1     0
CGGCTGGAGCTGAATAGGATG     RLELNRM        1     0
CGGCTGGAGCTGACTGATGAT     RLELTDD        1     0
CGGCTGGAGCTGAGGACTGTG     RLELRTV        1     0
CGGCTGGAGCTGATGACTACG     RLELMTT        1     0
CGGCTGGAGCTGATGCTTGCG     RLELMLA        1     0
CGGCTGGAGCTGATGGTGCCG     RLELMVP        1     0
CGGCTGGAGCTGCATACTCAT     RLELHTH        1     0
CGGCTGGAGCTGCATCAGAGT     RLELHQS        1     0
CGGCTGGAGCTGCATGCGCTG     RLELHAL        1     0
CGGCTGGAGCTGCCGACGCCG     RLELPTP        1     0
CGGCTGGAGCTGCCTAGGCAT     RLELPRH        1     0
CGGCTGGAGCTGCCTCAGTTG     RLELPQL        1     0
CGGCTGGAGCTGCGTCTTTAT     RLELRLY        1     0
CGGCTGGAGCTGCTGAGTCTG     RLELLSL        1     0
CGGCTGGAGCTGCTGTCTCCT     RLELLSP        1     0
CGGCTGGAGCTGCTTACTTCT     RLELLTS        1     0
CGGCTGGAGCTGCTTTCTTTT     RLELLSF        1     0
CGGCTGGAGCTGGCGTTTCCT     RLELAFP        1     0
CGGCTGGAGCTGGCTATTGCG     RLELAIA        1     0
CGGCTGGAGCTGGCTTATTCT     RLELAYS        1     0
CGGCTGGAGCTGGTTTCGAAT     RLELVSN        1     0
CGGCTGGAGCTGTCTGCGATG     RLELSAM        1     0
CGGCTGGAGCTTACTCATTCG     RLELTHS        1     0
CGGCTGGAGCTTCAGATGCAT     RLELQMH        1     0
CGGCTGGAGCTTCCTATGGTG     RLELPMV        1     0
CGGCTGGAGCTTCTGCTTCCG     RLELLLP        1     0
CGGCTGGAGCTTCTGGGTAGG     RLELLGR        1     0
CGGCTGGAGCTTCTTCAGTGG     RLELLQW        1     0
CGGCTGGAGCTTGCGAGGTAT     RLELARY        1     0
CGGCTGGAGCTTGCTAAGTCG     RLELAKS        1     0
CGGCTGGAGCTTGTGCTTGAG     RLELVLE        1     0
CGGCTGGAGCTTTCTACGGAT     RLELSTD        1     0
CGGCTGGAGGAGACGGCGCCG     RLEETAP        1     0
CGGCTGGAGGAGAGTTCTACG     RLEESST        1     0
CGGCTGGAGGAGATGAGGCTG     RLEEMRL        1     0
CGGCTGGAGGAGCCTACTTTT     RLEEPTF        1     0
CGGCTGGAGGAGGCGACTAGG     RLEEATR        1     0
CGGCTGGAGGAGGCTACGCGG     RLEEATR        1     0
CGGCTGGAGGAGTCGTTGCCT     RLEESLP        1     0
CGGCTGGAGGAGTGTAAGATG     RLEECKM        1     0
CGGCTGGAGGAGTTGCAGTCT     RLEELQS        1     0
CGGCTGGAGGATACTACGCCT     RLEDTTP        1     0
CGGCTGGAGGATCAGTCTCTG     RLEDQSL        1     0
CGGCTGGAGGATCCGCATCCG     RLEDPHP        1     0
CGGCTGGAGGATCCGCCTTAT     RLEDPPY        1     0
CGGCTGGAGGATCCGTGTCAT     RLEDPCH        1     0
CGGCTGGAGGATCTGTTTGCT     RLEDLFA        1     0
CGGCTGGAGGATCTTTGGCAG     RLEDLWQ        1     0
CGGCTGGAGGATGTGCCGACG     RLEDVPT        1     0
CGGCTGGAGGCGATGCGGTAT     RLEAMRY        1     0
CGGCTGGAGGCGCAGAGTACT     RLEAQST        1     0
CGGCTGGAGGCGCCGAAGTTG     RLEAPKL        1     0
CGGCTGGAGGCGCCTCATTTG     RLEAPHL        1     0
CGGCTGGAGGCGCGTATTCCG     RLEARIP        1     0
CGGCTGGAGGCGCTTTATATG     RLEALYM        1     0
CGGCTGGAGGCGGCTCATTTT     RLEAAHF        1     0
CGGCTGGAGGCGGTGGTGCGT     RLEAVVR        1     0
CGGCTGGAGGCGTCGGTGGCG     RLEASVA        1     0
CGGCTGGAGGCGTCTCATTTT     RLEASHF        1     0
CGGCTGGAGGCGTCTCTGATG     RLEASLM        1     0
CGGCTGGAGGCTACGATGTGG     RLEATMW        1     0
CGGCTGGAGGCTCCTTCGCCT     RLEAPSP        1     0
CGGCTGGAGGCTCCTTCGGCG     RLEAPSA        1     0
CGGCTGGAGGCTCGGCCTGGG     RLEARPG        1     0
CGGCTGGAGGCTCTTCGGGAG     RLEALRE        1     0
CGGCTGGAGGCTCTTGGTTCT     RLEALGS        1     0
CGGCTGGAGGCTGAGACGATG     RLEAETM        1     0
CGGCTGGAGGCTGATCTTCCT     RLEADLP        1     0
CGGCTGGAGGCTGCTATTACT     RLEAAIT        1     0
CGGCTGGAGGCTGCTCCGATG     RLEAAPM        1     0
CGGCTGGAGGCTGTGAATGTT     RLEAVNV        1     0
CGGCTGGAGGCTGTTCCTTGG     RLEAVPW        1     0
CGGCTGGAGGCTTATACGTCT     RLEAYTS        1     0
CGGCTGGAGGCTTCGATTACT     RLEASIT        1     0
CGGCTGGAGGCTTCGGCGTTG     RLEASAL        1     0
CGGCTGGAGGGGCATTTTCGT     RLEGHFR        1     0
CGGCTGGAGGGGCCGCCGTCG     RLEGPPS        1     0
CGGCTGGAGGGGCGTCCTACG     RLEGRPT        1     0
CGGCTGGAGGGGGCTTCGCCG     RLEGASP        1     0
CGGCTGGAGGGGTTGGCTTCT     RLEGLAS        1     0
CGGCTGGAGGGTCCTTATGTG     RLEGPYV        1     0
CGGCTGGAGGGTGATCTGACT     RLEGDLT        1     0
CGGCTGGAGGGTTAGATTATT     RLEGQII        1     0
CGGCTGGAGGTGAAGTCGCCG     RLEVKSP        1     0
CGGCTGGAGGTGATGAATGTG     RLEVMNV        1     0
CGGCTGGAGGTGATTGCGCAG     RLEVIAQ        1     0
CGGCTGGAGGTGCCTGCGCAT     RLEVPAH        1     0
CGGCTGGAGGTGCGGACTCAT     RLEVRTH        1     0
CGGCTGGAGGTGGAGATTACG     RLEVEIT        1     0
CGGCTGGAGGTGGCTGCTAGG     RLEVAAR        1     0
CGGCTGGAGGTGTCTCCTGCT     RLEVSPA        1     0
CGGCTGGAGGTGTTGAGTCCG     RLEVLSP        1     0
CGGCTGGAGGTTACTAAGATT     RLEVTKI        1     0
CGGCTGGAGGTTACTGGGCAG     RLEVTGQ        1     0
CGGCTGGAGGTTACTTATCTT     RLEVTYL        1     0
CGGCTGGAGGTTCCGACGCAT     RLEVPTH        1     0
CGGCTGGAGGTTCCGACGTGG     RLEVPTW        1     0
CGGCTGGAGGTTCCGCCTATG     RLEVPPM        1     0
CGGCTGGAGGTTCCGGCTCGG     RLEVPAR        1     0
CGGCTGGAGGTTCTGATTCAT     RLEVLIH        1     0
CGGCTGGAGGTTCTGCATTCT     RLEVLHS        1     0
CGGCTGGAGGTTCTGGCTGCG     RLEVLAA        1     0
CGGCTGGAGGTTCTTCTGTTG     RLEVLLL        1     0
CGGCTGGAGGTTGCGGGGTCT     RLEVAGS        1     0
CGGCTGGAGGTTGGGCCTACG     RLEVGPT        1     0
CGGCTGGAGGTTTTGACTACT     RLEVLTT        1     0
CGGCTGGAGTATACGGAGACG     RLEYTET        1     0
CGGCTGGAGTATAGGCATGAT     RLEYRHD        1     0
CGGCTGGAGTATATTCGGCAT     RLEYIRH        1     0
CGGCTGGAGTATCTTACTCCG     RLEYLTP        1     0
CGGCTGGAGTATGCGAAGGCT     RLEYAKA        1     0
CGGCTGGAGTATGCGCTTCTT     RLEYALL        1     0
CGGCTGGAGTATTCGTCGGCG     RLEYSSA        1     0
CGGCTGGAGTATTTTCTGCAT     RLEYFLH        1     0
CGGCTGGAGTCGCTGTCTCCT     RLESLSP        1     0
CGGCTGGAGTCGGTTTGGGGT     RLESVWG        1     0
CGGCTGGAGTCTACGATGCTT     RLESTML        1     0
CGGCTGGAGTCTCATACTTTG     RLESHTL        1     0
CGGCTGGAGTCTCATTTGTCT     RLESHLS        1     0
CGGCTGGAGTCTGGTCTTGCG     RLESGLA        1     0
CGGCTGGAGTCTTATAATATG     RLESYNM        1     0
CGGCTGGAGTCTTATCAGGTT     RLESYQV        1     0
CGGCTGGAGTCTTTTCAGGAT     RLESFQD        1     0
CGGCTGGAGTGGCGTCCTACG     RLEWRPT        1     0
CGGCTGGAGTGGGCGTATCAT     RLEWAYH        1     0
CGGCTGGAGTGTCAGATTCCG     RLECQIP        1     0
CGGCTGGAGTGTCATCATCCG     RLECHHP        1     0
CGGCTGGAGTGTCCGACTCGT     RLECPTR        1     0
CGGCTGGAGTTGACTCTTAGT     RLELTLS        1     0
CGGCTGGAGTTGACTGTTCAG     RLELTVQ        1     0
CGGCTGGAGTTGATGATTAAT     RLELMIN        1     0
CGGCTGGAGTTGATGCCTCCG     RLELMPP        1     0
CGGCTGGAGTTGATTTCGCAT     RLELISH        1     0
CGGCTGGAGTTGCTGGTTTCG     RLELLVS        1     0
CGGCTGGAGTTGGTGCTTGGT     RLELVLG        1     0
CGGCTGGAGTTGGTTCTGTCT     RLELVLS        1     0
CGGCTGGAGTTGTATGGGAGG     RLELYGR        1     0
CGGCTGGAGTTTAGTCCTTAT     RLEFSPY        1     0
CGGCTGGAGTTTATGCGAGCT     RLEFMRA        1     0
CGGCTGGAGTTTCCTACTCAG     RLEFPTQ        1     0
CGGCTGGAGTTTCTGCGGCCT     RLEFLRP        1     0
CGGCTGGATAAGATGCGTTAT     RLDKMRY        1     0
CGGCTGGATAATAATCCTTAT     RLDNNPY        1     0
CGGCTGGATAATACGCCTCAG     RLDNTPQ        1     0
CGGCTGGATAATACTCAGTGG     RLDNTQW        1     0
CGGCTGGATAATAGTGCGGTT     RLDNSAV        1     0
CGGCTGGATAATATTCCTTCG     RLDNIPS        1     0
CGGCTGGATAATCATTTTGCG     RLDNHFA        1     0
CGGCTGGATAATCCGTCTACG     RLDNPST        1     0
CGGCTGGATAATCCTACTCTT     RLDNPTL        1     0
CGGCTGGATAATCTGCCTCCT     RLDNLPP        1     0
CGGCTGGATAATGCGCATGCT     RLDNAHA        1     0
CGGCTGGATAATGCGCTTAAG     RLDNALK        1     0
CGGCTGGATAATGCTCTTCCT     RLDNALP        1     0
CGGCTGGATAATGTTTTTAAT     RLDNVFN        1     0
CGGCTGGATAATTCGTTTGTT     RLDNSFV        1     0
CGGCTGGATACGAGTGCTCCG     RLDTSAP        1     0
CGGCTGGATACGATGCTTCCG     RLDTMLP        1     0
CGGCTGGATACGCATATGCTG     RLDTHML        1     0
CGGCTGGATACGCATCTGTTT     RLDTHLF        1     0
CGGCTGGATACGCCTCATTCG     RLDTPHS        1     0
CGGCTGGATACGCGTACTCTG     RLDTRTL        1     0
CGGCTGGATACGCGTCATATG     RLDTRHM        1     0
CGGCTGGATACGCTGCCGTAT     RLDTLPY        1     0
CGGCTGGATACGCTTACGCCG     RLDTLTP        1     0
CGGCTGGATACGCTTCCGCCT     RLDTLPP        1     0
CGGCTGGATACGCTTGATCGG     RLDTLDR        1     0
CGGCTGGATACGCTTTATCGG     RLDTLYR        1     0
CGGCTGGATACGGTGAAGCGT     RLDTVKR        1     0
CGGCTGGATACGGTGCCTAAT     RLDTVPN        1     0
CGGCTGGATACGTATTTGCCT     RLDTYLP        1     0
CGGCTGGATACGTTGACGAAT     RLDTLTN        1     0
CGGCTGGATACGTTGCCGCTG     RLDTLPL        1     0
CGGCTGGATACTAATCAGTAT     RLDTNQY        1     0
CGGCTGGATACTAATCGTTTT     RLDTNRF        1     0
CGGCTGGATACTACTCATCGT     RLDTTHR        1     0
CGGCTGGATACTATTGCGGCG     RLDTIAA        1     0
CGGCTGGATACTCAGGCGTGG     RLDTQAW        1     0
CGGCTGGATACTCCGCTTTTT     RLDTPLF        1     0
CGGCTGGATACTCCTTCTGCG     RLDTPSA        1     0
CGGCTGGATACTCGTACTCTG     RLDTRTL        1     0
CGGCTGGATACTCTGGCTTCT     RLDTLAS        1     0
CGGCTGGATACTCTGTCTCCT     RLDTLSP        1     0
CGGCTGGATACTCTTGCGTCT     RLDTLAS        1     0
CGGCTGGATACTGCTACTCCT     RLDTATP        1     0
CGGCTGGATACTGCTTAGAGG     RLDTAQR        1     0
CGGCTGGATACTGCTTATCGT     RLDTAYR        1     0
CGGCTGGATACTGTTCATCAG     RLDTVHQ        1     0
CGGCTGGATACTGTTCCGCCT     RLDTVPP        1     0
CGGCTGGATACTGTTCGTCAT     RLDTVRH        1     0
CGGCTGGATACTGTTGCTCCT     RLDTVAP        1     0
CGGCTGGATACTTCTCCGTCT     RLDTSPS        1     0
CGGCTGGATACTTGGCTTACT     RLDTWLT        1     0
CGGCTGGATACTTGGGAGATG     RLDTWEM        1     0
CGGCTGGATACTTTGCGTGGG     RLDTLRG        1     0
CGGCTGGATACTTTTCGTCAT     RLDTFRH        1     0
CGGCTGGATAGGACGGCTACT     RLDRTAT        1     0
CGGCTGGATAGGTCTACTCTT     RLDRSTL        1     0
CGGCTGGATAGTATGAATTTG     RLDSMNL        1     0
CGGCTGGATAGTATGCCTTAT     RLDSMPY        1     0
CGGCTGGATAGTCATGCTACT     RLDSHAT        1     0
CGGCTGGATAGTGCGATGCCT     RLDSAMP        1     0
CGGCTGGATAGTGCTCCGGCT     RLDSAPA        1     0
CGGCTGGATAGTGGTCATCTG     RLDSGHL        1     0
CGGCTGGATATGACGCTGAGG     RLDMTLR        1     0
CGGCTGGATATGATTGGGATG     RLDMIGM        1     0
CGGCTGGATATGCCTTCTATG     RLDMPSM        1     0
CGGCTGGATATGCGTTTGCAG     RLDMRLQ        1     0
CGGCTGGATATGCTGATGGCT     RLDMLMA        1     0
CGGCTGGATATGGCGTCTCGG     RLDMASR        1     0
CGGCTGGATATGGGTCGGACG     RLDMGRT        1     0
CGGCTGGATATGGTGGGGGGT     RLDMVGG        1     0
CGGCTGGATATTACGCGGACG     RLDITRT        1     0
CGGCTGGATATTATTTTTCCT     RLDIIFP        1     0
CGGCTGGATATTCATCATACG     RLDIHHT        1     0
CGGCTGGATATTCCGCGGCTT     RLDIPRL        1     0
CGGCTGGATATTCCTCCGCCG     RLDIPPP        1     0
CGGCTGGATATTCCTCGGCCT     RLDIPRP        1     0
CGGCTGGATATTGATCAGCGG     RLDIDQR        1     0
CGGCTGGATATTTCTCCTTCT     RLDISPS        1     0
CGGCTGGATATTTGGCATCCG     RLDIWHP        1     0
CGGCTGGATCAGACTAATTCG     RLDQTNS        1     0
CGGCTGGATCAGAGTAGGCCT     RLDQSRP        1     0
CGGCTGGATCAGCATACGGCG     RLDQHTA        1     0
CGGCTGGATCAGCATCCTGTT     RLDQHPV        1     0
CGGCTGGATCAGCCTATTCAT     RLDQPIH        1     0
CGGCTGGATCAGCTGTCTAAG     RLDQLSK        1     0
CGGCTGGATCAGCTTAATACT     RLDQLNT        1     0
CGGCTGGATCAGGCGCCTGTG     RLDQAPV        1     0
CGGCTGGATCAGGCTTTTCTG     RLDQAFL        1     0
CGGCTGGATCAGGGTAAGCAT     RLDQGKH        1     0
CGGCTGGATCAGGGTGATATG     RLDQGDM        1     0
CGGCTGGATCAGGTTCTGCCT     RLDQVLP        1     0
CGGCTGGATCAGTGGTCGGTT     RLDQWSV        1     0
CGGCTGGATCAGTTGCCTACT     RLDQLPT        1     0
CGGCTGGATCAGTTGCTTTGG     RLDQLLW        1     0
CGGCTGGATCAGTTGTCGTCG     RLDQLSS        1     0
CGGCTGGATCATACGAGTACG     RLDHTST        1     0
CGGCTGGATCATACGCTTACT     RLDHTLT        1     0
CGGCTGGATCATACGGCTGCG     RLDHTAA        1     0
CGGCTGGATCATACGTATACT     RLDHTYT        1     0
CGGCTGGATCATACTTCTCAG     RLDHTSQ        1     0
CGGCTGGATCATAGTGATGTT     RLDHSDV        1     0
CGGCTGGATCATCATAGGACT     RLDHHRT        1     0
CGGCTGGATCATCATGCGATG     RLDHHAM        1     0
CGGCTGGATCATCGGACTGTG     RLDHRTV        1     0
CGGCTGGATCATCGGTCGGCT     RLDHRSA        1     0
CGGCTGGATCATGCTCCTACT     RLDHAPT        1     0
CGGCTGGATCATGGGCGTTAT     RLDHGRY        1     0
CGGCTGGATCATGTGCAGACG     RLDHVQT        1     0
CGGCTGGATCATGTTACTTAG     RLDHVTQ        1     0
CGGCTGGATCATTCGAATAAG     RLDHSNK        1     0
CGGCTGGATCATTGGCCGACT     RLDHWPT        1     0
CGGCTGGATCCCAGGACGATG     RLDPRTM        1     0
CGGCTGGATCCGACGGCGAAG     RLDPTAK        1     0
CGGCTGGATCCGACGGGTCAT     RLDPTGH        1     0
CGGCTGGATCCGATGCTGCCG     RLDPMLP        1     0
CGGCTGGATCCGCAGAATTCG     RLDPQNS        1     0
CGGCTGGATCCGCCTCTTCTG     RLDPPLL        1     0
CGGCTGGATCCGCGGAATCTT     RLDPRNL        1     0
CGGCTGGATCCGCGTTTGCTT     RLDPRLL        1     0
CGGCTGGATCCGGCTCCTACG     RLDPAPT        1     0
CGGCTGGATCCGGCTCTGTCT     RLDPALS        1     0
CGGCTGGATCCGGCTGCTGGG     RLDPAAG        1     0
CGGCTGGATCCGGGTCATACG     RLDPGHT        1     0
CGGCTGGATCCGTATAATAAG     RLDPYNK        1     0
CGGCTGGATCCGTATGCGCTT     RLDPYAL        1     0
CGGCTGGATCCGTGGCAGCAG     RLDPWQQ        1     0
CGGCTGGATCCTAATACTGCG     RLDPNTA        1     0
CGGCTGGATCCTAATCCGACT     RLDPNPT        1     0
CGGCTGGATCCTACTACGGCG     RLDPTTA        1     0
CGGCTGGATCCTACTTATATG     RLDPTYM        1     0
CGGCTGGATCCTAGTACTCCG     RLDPSTP        1     0
CGGCTGGATCCTCAGACGCCG     RLDPQTP        1     0
CGGCTGGATCCTCATCCTTCT     RLDPHPS        1     0
CGGCTGGATCCTCATTAGACT     RLDPHQT        1     0
CGGCTGGATCCTCATTCTATG     RLDPHSM        1     0
CGGCTGGATCCTCGGGCTGCT     RLDPRAA        1     0
CGGCTGGATCCTCGGTGTTGG     RLDPRCW        1     0
CGGCTGGATCCTCTTGATTGG     RLDPLDW        1     0
CGGCTGGATCCTGCGCTTTGG     RLDPALW        1     0
CGGCTGGATCCTGCTAATAAG     RLDPANK        1     0
CGGCTGGATCCTGCTCCTTTT     RLDPAPF        1     0
CGGCTGGATCCTGGGCTTCTG     RLDPGLL        1     0
CGGCTGGATCCTTATGTTATT     RLDPYVI        1     0
CGGCTGGATCCTTGGTTGCCG     RLDPWLP        1     0
CGGCTGGATCCTTGTCCAGAG     RLDPCPE        1     0
CGGCTGGATCGGCTGCCTACT     RLDRLPT        1     0
CGGCTGGATCGGCTTAGTGCT     RLDRLSA        1     0
CGGCTGGATCGGCTTAGTGGG     RLDRLSG        1     0
CGGCTGGATCGGTCTCCTCCT     RLDRSPP        1     0
CGGCTGGATCGTAATTCTATG     RLDRNSM        1     0
CGGCTGGATCGTCATACGTAT     RLDRHTY        1     0
CGGCTGGATCGTCTTGTTCCT     RLDRLVP        1     0
CGGCTGGATCGTTTGCTTGAT     RLDRLLD        1     0
CGGCTGGATCTGAAGGCTTGG     RLDLKAW        1     0
CGGCTGGATCTGAATGTGTCG     RLDLNVS        1     0
CGGCTGGATCTGACTACTGAG     RLDLTTE        1     0
CGGCTGGATCTGATGGCTCCT     RLDLMAP        1     0
CGGCTGGATCTGCATCCTAAG     RLDLHPK        1     0
CGGCTGGATCTGCCGTCTTAG     RLDLPSQ        1     0
CGGCTGGATCTGCCTATGGCG     RLDLPMA        1     0
CGGCTGGATCTGCCTATTTAT     RLDLPIY        1     0
CGGCTGGATCTGCGTTCTCTT     RLDLRSL        1     0
CGGCTGGATCTGGCTGAGATT     RLDLAEI        1     0
CGGCTGGATCTGGGGTTGCCG     RLDLGLP        1     0
CGGCTGGATCTGGTGGTTCGG     RLDLVVR        1     0
CGGCTGGATCTGGTTAGTACG     RLDLVST        1     0
CGGCTGGATCTGTCTCATATT     RLDLSHI        1     0
CGGCTGGATCTGTCTCATCAG     RLDLSHQ        1     0
CGGCTGGATCTGTCTCCTCAT     RLDLSPH        1     0
CGGCTGGATCTTAGGGCGGCT     RLDLRAA        1     0
CGGCTGGATCTTATGCCTCCG     RLDLMPP        1     0
CGGCTGGATCTTATGGGTCAG     RLDLMGQ        1     0
CGGCTGGATCTTCCGATGCTT     RLDLPML        1     0
CGGCTGGATCTTCCGCATGCT     RLDLPHA        1     0
CGGCTGGATCTTCCTGAGCCT     RLDLPEP        1     0
CGGCTGGATCTTCCTGAGCGG     RLDLPER        1     0
CGGCTGGATCTTCGGACTCCT     RLDLRTP        1     0
CGGCTGGATCTTCTGCATTAT     RLDLLHY        1     0
CGGCTGGATCTTGATGCGAAT     RLDLDAN        1     0
CGGCTGGATCTTGCTATTCTG     RLDLAIL        1     0
CGGCTGGATCTTTCTCTGCGT     RLDLSLR        1     0
CGGCTGGATCTTTTTAATCAG     RLDLFNQ        1     0
CGGCTGGATGAGATTCGTCTT     RLDEIRL        1     0
CGGCTGGATGAGCTGACGGCT     RLDELTA        1     0
CGGCTGGATGAGCTGCTTCAT     RLDELLH        1     0
CGGCTGGATGAGGCGGTGCTT     RLDEAVL        1     0
CGGCTGGATGATAAGATGGTT     RLDDKMV        1     0
CGGCTGGATGATCATAAGCTG     RLDDHKL        1     0
CGGCTGGATGATCGGCTTCGG     RLDDRLR        1     0
CGGCTGGATGATGGTACTCAT     RLDDGTH        1     0
CGGCTGGATGATTGGCTTCAG     RLDDWLQ        1     0
CGGCTGGATGCGACGTCGCCT     RLDATSP        1     0
CGGCTGGATGCGACTTGGATG     RLDATWM        1     0
CGGCTGGATGCGACTTGTTAT     RLDATCY        1     0
CGGCTGGATGCGCCGACTGCT     RLDAPTA        1     0
CGGCTGGATGCGCCGCCTGTG     RLDAPPV        1     0
CGGCTGGATGCGCCGCTTGCG     RLDAPLA        1     0
CGGCTGGATGCGCCTAGTGAT     RLDAPSD        1     0
CGGCTGGATGCGCGGGTTTTT     RLDARVF        1     0
CGGCTGGATGCGCTTACGATT     RLDALTI        1     0
CGGCTGGATGCGGATCTGCAG     RLDADLQ        1     0
CGGCTGGATGCGGCTCCGCTG     RLDAAPL        1     0
CGGCTGGATGCGGGTTATACT     RLDAGYT        1     0
CGGCTGGATGCGTAGACTTTG     RLDAQTL        1     0
CGGCTGGATGCGTATGTTACG     RLDAYVT        1     0
CGGCTGGATGCGTTGCGGTTT     RLDALRF        1     0
CGGCTGGATGCGTTTACTTCT     RLDAFTS        1     0
CGGCTGGATGCTAAGACTCCG     RLDAKTP        1     0
CGGCTGGATGCTAATCCTCAT     RLDANPH        1     0
CGGCTGGATGCTACGAGGCTG     RLDATRL        1     0
CGGCTGGATGCTAGTAATCCG     RLDASNP        1     0
CGGCTGGATGCTCCGCCGTGG     RLDAPPW        1     0
CGGCTGGATGCTCCGTCTCCG     RLDAPSP        1     0
CGGCTGGATGCTCCTCTTTCT     RLDAPLS        1     0
CGGCTGGATGCTCCTGTTAGT     RLDAPVS        1     0
CGGCTGGATGCTCTGCTTCAG     RLDALLQ        1     0
CGGCTGGATGCTCTTAATACG     RLDALNT        1     0
CGGCTGGATGCTCTTCAGTTT     RLDALQF        1     0
CGGCTGGATGCTGCTTATTAT     RLDAAYY        1     0
CGGCTGGATGCTGTTCGGGAG     RLDAVRE        1     0
CGGCTGGATGCTTAGCTTTTG     RLDAQLL        1     0
CGGCTGGATGCTTATCCTCGT     RLDAYPR        1     0
CGGCTGGATGCTTCGACGGGT     RLDASTG        1     0
CGGCTGGATGCTTCTACGCAG     RLDASTQ        1     0
CGGCTGGATGGGAGGACTCCT     RLDGRTP        1     0
CGGCTGGATGGGAGTGTTGGG     RLDGSVG        1     0
CGGCTGGATGGGATTCCTCCT     RLDGIPP        1     0
CGGCTGGATGGGCAGATTACT     RLDGQIT        1     0
CGGCTGGATGGGGCGCTTCCG     RLDGALP        1     0
CGGCTGGATGGGTCGGTTACG     RLDGSVT        1     0
CGGCTGGATGGTAAGGTGATG     RLDGKVM        1     0
CGGCTGGATGGTACGCGTCCT     RLDGTRP        1     0
CGGCTGGATGGTACTACGTTT     RLDGTTF        1     0
CGGCTGGATGGTATTCCGATG     RLDGIPM        1     0
CGGCTGGATGGTCCGACGCGG     RLDGPTR        1     0
CGGCTGGATGGTCCTGCTTCG     RLDGPAS        1     0
CGGCTGGATGGTCTGCCGTCT     RLDGLPS        1     0
CGGCTGGATGGTCTGTCGAAT     RLDGLSN        1     0
CGGCTGGATGGTGTGCTTACT     RLDGVLT        1     0
CGGCTGGATGTGAAGATTGCG     RLDVKIA        1     0
CGGCTGGATGTGACGCCGGTG     RLDVTPV        1     0
CGGCTGGATGTGACGCCTCCT     RLDVTPP        1     0
CGGCTGGATGTGAGGCCTTCG     RLDVRPS        1     0
CGGCTGGATGTGATTCATTAG     RLDVIHQ        1     0
CGGCTGGATGTGCATCTGCTG     RLDVHLL        1     0
CGGCTGGATGTGCCTACGCTG     RLDVPTL        1     0
CGGCTGGATGTGCGGCCTAAT     RLDVRPN        1     0
CGGCTGGATGTGCGGCTGTCG     RLDVRLS        1     0
CGGCTGGATGTGTATGCTCAT     RLDVYAH        1     0
CGGCTGGATGTGTCGGAGTAT     RLDVSEY        1     0
CGGCTGGATGTTACGTAGATT     RLDVTQI        1     0
CGGCTGGATGTTCCGAATATT     RLDVPNI        1     0
CGGCTGGATGTTCCGCATGAG     RLDVPHE        1     0
CGGCTGGATGTTCCGTATTCT     RLDVPYS        1     0
CGGCTGGATGTTCCTGGTTAG     RLDVPGQ        1     0
CGGCTGGATGTTCTGTATTGG     RLDVLYW        1     0
CGGCTGGATGTTGATAATTCT     RLDVDNS        1     0
CGGCTGGATGTTGCGCCTCCT     RLDVAPP        1     0
CGGCTGGATGTTGCGGCGTGG     RLDVAAW        1     0
CGGCTGGATGTTGGGTTGCAT     RLDVGLH        1     0
CGGCTGGATGTTGTGCAGCCG     RLDVVQP        1     0
CGGCTGGATGTTGTGGATTGG     RLDVVDW        1     0
CGGCTGGATTATAAGGTGCCG     RLDYKVP        1     0
CGGCTGGATTATACTGTGTCT     RLDYTVS        1     0
CGGCTGGATTATAGGCCGGTT     RLDYRPV        1     0
CGGCTGGATTATCAGGTGATG     RLDYQVM        1     0
CGGCTGGATTATCCGATGCTG     RLDYPML        1     0
CGGCTGGATTATGATTGTGCG     RLDYDCA        1     0
CGGCTGGATTATGCGTTGCGG     RLDYALR        1     0
CGGCTGGATTCGAATACTTAG     RLDSNTQ        1     0
CGGCTGGATTCGACTCCTTCG     RLDSTPS        1     0
CGGCTGGATTCGCTTGATGCG     RLDSLDA        1     0
CGGCTGGATTCGGGGCTGCTG     RLDSGLL        1     0
CGGCTGGATTCTACGCTTACG     RLDSTLT        1     0
CGGCTGGATTCTGATGTGCTG     RLDSDVL        1     0
CGGCTGGATTCTTGGCATCCG     RLDSWHP        1     0
CGGCTGGATTCTTTGCTGATT     RLDSLLI        1     0
CGGCTGGATTGGCCGATGGCG     RLDWPMA        1     0
CGGCTGGATTGGCCTGCTACG     RLDWPAT        1     0
CGGCTGGATTGGCGTAGTTGG     RLDWRSW        1     0
CGGCTGGATTGTACTACTAGT     RLDCTTS        1     0
CGGCTGGATTGTCCGGTGCAT     RLDCPVH        1     0
CGGCTGGATTGTCTTACTATG     RLDCLTM        1     0
CGGCTGGATTGTCTTGGTAGG     RLDCLGR        1     0
CGGCTGGATTGTTCTCGGGCT     RLDCSRA        1     0
CGGCTGGATTTGACGTCTATG     RLDLTSM        1     0
CGGCTGGATTTGAGTCATCAT     RLDLSHH        1     0
CGGCTGGATTTGCCTTCTCTT     RLDLPSL        1     0
CGGCTGGATTTGTATACGCGG     RLDLYTR        1     0
CGGCTGGATTTGTCGCCTTAG     RLDLSPQ        1     0
CGGCTGGATTTGTGGGTGCAG     RLDLWVQ        1     0
CGGCTGGATTTTAATCCGCAT     RLDFNPH        1     0
CGGCTGGATTTTACGAGTTCT     RLDFTSS        1     0
CGGCTGGATTTTACTCCTTAT     RLDFTPY        1     0
CGGCTGGATTTTAGGCCTCCT     RLDFRPP        1     0
CGGCTGGATTTTAGTCTTTCG     RLDFSLS        1     0
CGGCTGGATTTTCTGATGCCA     RLDFLMP        1     0
CGGCTGGATTTTCTTGGGACG     RLDFLGT        1     0
CGGCTGGATTTTGCTAATGGT     RLDFANG        1     0
CGGCTGGATTTTGGTGCTACT     RLDFGAT        1     0
CGGCTGGATTTTTTGCCGACG     RLDFLPT        1     0
CGGCTGGCACCTCAGATGTGG     RLAPQMW        1     0
CGGCTGGCAGGTCCTGCGCTT     RLAGPAL        1     0
CGGCTGGCGAAGATTAATACT     RLAKINT        1     0
CGGCTGGCGAATACGCATCCT     RLANTHP        1     0
CGGCTGGCGAATACTTCGTGG     RLANTSW        1     0
CGGCTGGCGAATCCTATTGAG     RLANPIE        1     0
CGGCTGGCGAATCCTCAGTAT     RLANPQY        1     0
CGGCTGGCGAATCTGTTTAAT     RLANLFN        1     0
CGGCTGGCGAATGGGCCGGGG     RLANGPG        1     0
CGGCTGGCGAATGTGATTCCG     RLANVIP        1     0
CGGCTGGCGAATTATTCTGCG     RLANYSA        1     0
CGGCTGGCGAATTCTCCGATG     RLANSPM        1     0
CGGCTGGCGAATTTGCTTATG     RLANLLM        1     0
CGGCTGGCGAATTTTGAGTTT     RLANFEF        1     0
CGGCTGGCGACGAATGCTGGG     RLATNAG        1     0
CGGCTGGCGACGAGTCCTAGT     RLATSPS        1     0
CGGCTGGCGACGATGGATTCT     RLATMDS        1     0
CGGCTGGCGACGATTCCTCCG     RLATIPP        1     0
CGGCTGGCGACGCAGACTGAT     RLATQTD        1     0
CGGCTGGCGACGCAGATTTAT     RLATQIY        1     0
CGGCTGGCGACGCATTGTATT     RLATHCI        1     0
CGGCTGGCGACGCCTACTCTT     RLATPTL        1     0
CGGCTGGCGACGCCTCTTCAT     RLATPLH        1     0
CGGCTGGCGACGCTGAATCCG     RLATLNP        1     0
CGGCTGGCGACGCTTCGGAAT     RLATLRN        1     0
CGGCTGGCGACGGCGAAGACT     RLATAKT        1     0
CGGCTGGCGACGGGTGGGTCT     RLATGGS        1     0
CGGCTGGCGACGTATACTAAG     RLATYTK        1     0
CGGCTGGCGACGTATCATTAG     RLATYHQ        1     0
CGGCTGGCGACGTCTCCTGCG     RLATSPA        1     0
CGGCTGGCGACGTTGCTGGTT     RLATLLV        1     0
CGGCTGGCGACGTTGGATTTT     RLATLDF        1     0
CGGCTGGCGACTAATACGGTG     RLATNTV        1     0
CGGCTGGCGACTACGTGGCTT     RLATTWL        1     0
CGGCTGGCGACTAGTATTCCT     RLATSIP        1     0
CGGCTGGCGACTAGTGATGGT     RLATSDG        1     0
CGGCTGGCGACTAGTGCTATG     RLATSAM        1     0
CGGCTGGCGACTATTTTTTAT     RLATIFY        1     0
CGGCTGGCGACTCAGTCTCCT     RLATQSP        1     0
CGGCTGGCGACTCATCATTTT     RLATHHF        1     0
CGGCTGGCGACTCATGATGAT     RLATHDD        1     0
CGGCTGGCGACTCATTGGTGG     RLATHWW        1     0
CGGCTGGCGACTCCGGATAGT     RLATPDS        1     0
CGGCTGGCGACTCCTCCGCAT     RLATPPH        1     0
CGGCTGGCGACTCTGCCGCTT     RLATLPL        1     0
CGGCTGGCGACTCTTAATTAT     RLATLNY        1     0
CGGCTGGCGACTGAGGCGGCT     RLATEAA        1     0
CGGCTGGCGACTGCGAATGTG     RLATANV        1     0
CGGCTGGCGACTGCTCTTACG     RLATALT        1     0
CGGCTGGCGACTGGTATGGCT     RLATGMA        1     0
CGGCTGGCGACTGGTGATGAG     RLATGDE        1     0
CGGCTGGCGACTGTGGATCCT     RLATVDP        1     0
CGGCTGGCGACTGTTATTGAT     RLATVID        1     0
CGGCTGGCGACTTCGGCTCTT     RLATSAL        1     0
CGGCTGGCGACTTCGTTTGCG     RLATSFA        1     0
CGGCTGGCGACTTCTCCGCAG     RLATSPQ        1     0
CGGCTGGCGACTTCTGAGCGG     RLATSER        1     0
CGGCTGGCGACTTTTCCTCTT     RLATFPL        1     0
CGGCTGGCGAGGCTTCCTATG     RLARLPM        1     0
CGGCTGGCGAGTACTACTCTG     RLASTTL        1     0
CGGCTGGCGAGTACTGCTTCT     RLASTAS        1     0
CGGCTGGCGAGTAGGCCTGTG     RLASRPV        1     0
CGGCTGGCGAGTATTGGTCAT     RLASIGH        1     0
CGGCTGGCGAGTCATTAGATT     RLASHQI        1     0
CGGCTGGCGAGTCATTCGATT     RLASHSI        1     0
CGGCTGGCGAGTCCTCCTTTT     RLASPPF        1     0
CGGCTGGCGAGTCTGCGTCCT     RLASLRP        1     0
CGGCTGGCGAGTGTTGCGTTT     RLASVAF        1     0
CGGCTGGCGATGAATATGGAT     RLAMNMD        1     0
CGGCTGGCGATGACGGTTTCT     RLAMTVS        1     0
CGGCTGGCGATGACTATGCTT     RLAMTML        1     0
CGGCTGGCGATGACTATTGCT     RLAMTIA        1     0
CGGCTGGCGATGACTCTTCAG     RLAMTLQ        1     0
CGGCTGGCGATGCCGCAGCTT     RLAMPQL        1     0
CGGCTGGCGATGGAGATGCCT     RLAMEMP        1     0
CGGCTGGCGATGGAGCTGAAT     RLAMELN        1     0
CGGCTGGCGATGGCGATGCTT     RLAMAML        1     0
CGGCTGGCGATGGCGTTTCCT     RLAMAFP        1     0
CGGCTGGCGATGGCTACGACT     RLAMATT        1     0
CGGCTGGCGATGGCTCCTAAG     RLAMAPK        1     0
CGGCTGGCGATGGTGAAGAAG     RLAMVKK        1     0
CGGCTGGCGATTAATCTTGGT     RLAINLG        1     0
CGGCTGGCGATTACGAATCAG     RLAITNQ        1     0
CGGCTGGCGATTACGGCGTGG     RLAITAW        1     0
CGGCTGGCGATTACTAATGCG     RLAITNA        1     0
CGGCTGGCGATTCCGTTTTCG     RLAIPFS        1     0
CGGCTGGCGATTCCTACGTCG     RLAIPTS        1     0
CGGCTGGCGATTCCTCTGAAT     RLAIPLN        1     0
CGGCTGGCGATTCCTTTGCTT     RLAIPLL        1     0
CGGCTGGCGATTGAGCGTAAT     RLAIERN        1     0
CGGCTGGCGATTGCTGTTCTG     RLAIAVL        1     0
CGGCTGGCGATTGTGGTGGAG     RLAIVVE        1     0
CGGCTGGCGATTGTTAAGGCG     RLAIVKA        1     0
CGGCTGGCGATTTCGACTGCT     RLAISTA        1     0
CGGCTGGCGATTTTTGGTGTT     RLAIFGV        1     0
CGGCTGGCGCAGATGGCTCCT     RLAQMAP        1     0
CGGCTGGCGCAGGATCATGGT     RLAQDHG        1     0
CGGCTGGCGCATACGTCTACG     RLAHTST        1     0
CGGCTGGCGCATCCGGCGGAG     RLAHPAE        1     0
CGGCTGGCGCTGACTCCGTGG     RLALTPW        1     0
CGGCTGGCGCTGCCGAGTACT     RLALPST        1     0
CGGCTGGCGCTGCCGCAGACT     RLALPQT        1     0
CGGCTGGCGCTGCCTTTTGTG     RLALPFV        1     0
CGGCTGGCGCTGGGTCCGTAT     RLALGPY        1     0
CGGCTGGCGCTGTCGTATCCT     RLALSYP        1     0
CGGCTGGCGCTGTGTGTGGAG     RLALCVE        1     0
CGGCTGGCGCTTAAGGAGATT     RLALKEI        1     0
CGGCTGGCGCTTACGGGTTCT     RLALTGS        1     0
CGGCTGGCGCTTCATCCGCCT     RLALHPP        1     0
CGGCTGGCGGAGCCGTCTCAT     RLAEPSH        1     0
CGGCTGGCGGAGCTTCGGTTG     RLAELRL        1     0
CGGCTGGCGGAGGGTATTTTG     RLAEGIL        1     0
CGGCTGGCGGAGGGTTATTGG     RLAEGYW        1     0
CGGCTGGCGGAGGTGTCTAAG     RLAEVSK        1     0
CGGCTGGCGGAGGTTAAGCAT     RLAEVKH        1     0
CGGCTGGCGGAGTTTATGGCT     RLAEFMA        1     0
CGGCTGGCGGATAAGACTGGG     RLADKTG        1     0
CGGCTGGCGGATACGATTTCT     RLADTIS        1     0
CGGCTGGCGGATACGCCTCCT     RLADTPP        1     0
CGGCTGGCGGATACTTTTTAT     RLADTFY        1     0
CGGCTGGCGGATCCGACTATG     RLADPTM        1     0
CGGCTGGCGGATCCGACTCAT     RLADPTH        1     0
CGGCTGGCGGATCCGATGTCT     RLADPMS        1     0
CGGCTGGCGGATCCGTTTCTT     RLADPFL        1     0
CGGCTGGCGGATCCTGCGCGG     RLADPAR        1     0
CGGCTGGCGGATCCTGGTACT     RLADPGT        1     0
CGGCTGGCGGATCTGAATTTG     RLADLNL        1     0
CGGCTGGCGGATCTGCCTCCG     RLADLPP        1     0
CGGCTGGCGGATGAGACTTAG     RLADETQ        1     0
CGGCTGGCGGATGCGTCGTCT     RLADASS        1     0
CGGCTGGCGGATGCGTCGTGT     RLADASC        1     0
CGGCTGGCGGATGCTCGGCCT     RLADARP        1     0
CGGCTGGCGGATGCTTATCTT     RLADAYL        1     0
CGGCTGGCGGATGCTTCGCCT     RLADASP        1     0
CGGCTGGCGGATGGTCTGATT     RLADGLI        1     0
CGGCTGGCGGATGGTGAGTGG     RLADGEW        1     0
CGGCTGGCGGATTATAATCTT     RLADYNL        1     0
CGGCTGGCGGATTCGATGGAG     RLADSME        1     0
CGGCTGGCGGATTTTCGGGAG     RLADFRE        1     0
CGGCTGGCGGCGACGTAGAAT     RLAATQN        1     0
CGGCTGGCGGCGACGTCGACT     RLAATST        1     0
CGGCTGGCGGCGCTGATTAAT     RLAALIN        1     0
CGGCTGGCGGCGGCTGCGCCT     RLAAAAP        1     0
CGGCTGGCGGCGGCTTGTGCG     RLAAACA        1     0
CGGCTGGCGGCGGGGACTGTT     RLAAGTV        1     0
CGGCTGGCGGCGGGTCAGTCG     RLAAGQS        1     0
CGGCTGGCGGCGGTTACGACT     RLAAVTT        1     0
CGGCTGGCGGCGGTTTTGCTT     RLAAVLL        1     0
CGGCTGGCGGCGTCTGTGCGT     RLAASVR        1     0
CGGCTGGCGGCTAATCAGTCT     RLAANQS        1     0
CGGCTGGCGGCTAATCATCCT     RLAANHP        1     0
CGGCTGGCGGCTACTACTCCG     RLAATTP        1     0
CGGCTGGCGGCTACTTGTGAT     RLAATCD        1     0
CGGCTGGCGGCTAGTGGTCCT     RLAASGP        1     0
CGGCTGGCGGCTAGTTTTAAT     RLAASFN        1     0
CGGCTGGCGGCTATGACTATG     RLAAMTM        1     0
CGGCTGGCGGCTATTGATACG     RLAAIDT        1     0
CGGCTGGCGGCTATTTTGGCG     RLAAILA        1     0
CGGCTGGCGGCTCATTCGGGT     RLAAHSG        1     0
CGGCTGGCGGCTCCGGCAATT     RLAAPAI        1     0
CGGCTGGCGGCTCCTATTACG     RLAAPIT        1     0
CGGCTGGCGGCTCGTGTTCCG     RLAARVP        1     0
CGGCTGGCGGCTCTTAATTTG     RLAALNL        1     0
CGGCTGGCGGCTGATCCGAGG     RLAADPR        1     0
CGGCTGGCGGCTGATCCTCCT     RLAADPP        1     0
CGGCTGGCGGCTGATCGTCAT     RLAADRH        1     0
CGGCTGGCGGCTGATTTTGCT     RLAADFA        1     0
CGGCTGGCGGCTGCTCCTCCG     RLAAAPP        1     0
CGGCTGGCGGCTTCGGTTTAG     RLAASVQ        1     0
CGGCTGGCGGGGACGTATGCG     RLAGTYA        1     0
CGGCTGGCGGGGCATACGCCT     RLAGHTP        1     0
CGGCTGGCGGGGCCTACGTTG     RLAGPTL        1     0
CGGCTGGCGGGGCTTCCTCAT     RLAGLPH        1     0
CGGCTGGCGGGGCTTTCTCAT     RLAGLSH        1     0
CGGCTGGCGGGTAGTGAGTTG     RLAGSEL        1     0
CGGCTGGCGGGTATGCCTCAT     RLAGMPH        1     0
CGGCTGGCGGGTATGGGTACG     RLAGMGT        1     0
CGGCTGGCGGGTCATACGCTT     RLAGHTL        1     0
CGGCTGGCGGGTCATGTGACT     RLAGHVT        1     0
CGGCTGGCGGGTCCTGAGTAT     RLAGPEY        1     0
CGGCTGGCGGGTCCTGGGTGT     RLAGPGC        1     0
CGGCTGGCGGGTGCTATTACG     RLAGAIT        1     0
CGGCTGGCGGGTGCTCCGTCT     RLAGAPS        1     0
CGGCTGGCGGGTGTTGATGTG     RLAGVDV        1     0
CGGCTGGCGGGTTATCTTGTT     RLAGYLV        1     0
CGGCTGGCGGGTTCTAATTGG     RLAGSNW        1     0
CGGCTGGCGGGTTCTGTTAAT     RLAGSVN        1     0
CGGCTGGCGGGTTTGTCTATT     RLAGLSI        1     0
CGGCTGGCGGGTTTTGATGTG     RLAGFDV        1     0
CGGCTGGCGGGTTTTTCGCAT     RLAGFSH        1     0
CGGCTGGCGGTGACGACTTGG     RLAVTTW        1     0
CGGCTGGCGGTGATGCCTCAT     RLAVMPH        1     0
CGGCTGGCGGTGATTAATACT     RLAVINT        1     0
CGGCTGGCGGTGCATAGTCAT     RLAVHSH        1     0
CGGCTGGCGGTGCATTCTCAG     RLAVHSQ        1     0
CGGCTGGCGGTGCGGCCTGTT     RLAVRPV        1     0
CGGCTGGCGGTGCGGCTTCCG     RLAVRLP        1     0
CGGCTGGCGGTGCTGACTACG     RLAVLTT        1     0
CGGCTGGCGGTGCTTCAGTTT     RLAVLQF        1     0
CGGCTGGCGGTGGATAAGACG     RLAVDKT        1     0
CGGCTGGCGGTGGCTTGTCTT     RLAVACL        1     0
CGGCTGGCGGTGTTGTCTCAG     RLAVLSQ        1     0
CGGCTGGCGGTTAATAGTGAT     RLAVNSD        1     0
CGGCTGGCGGTTAGTGAGTAT     RLAVSEY        1     0
CGGCTGGCGGTTCCGTTTACT     RLAVPFT        1     0
CGGCTGGCGGTTCCTGCTCTT     RLAVPAL        1     0
CGGCTGGCGGTTGGGGCTACG     RLAVGAT        1     0
CGGCTGGCGGTTGGTATGCCG     RLAVGMP        1     0
CGGCTGGCGGTTGTTGCGACG     RLAVVAT        1     0
CGGCTGGCGGTTTCGCTTCCG     RLAVSLP        1     0
CGGCTGGCGGTTTTGCATTTT     RLAVLHF        1     0
CGGCTGGCGTAGATGCCGGTT     RLAQMPV        1     0
CGGCTGGCGTATACGCAGGCT     RLAYTQA        1     0
CGGCTGGCGTATCATACTATG     RLAYHTM        1     0
CGGCTGGCGTATCATCAGTCG     RLAYHQS        1     0
CGGCTGGCGTATCCACATTAT     RLAYPHY        1     0
CGGCTGGCGTATCCGGATTTG     RLAYPDL        1     0
CGGCTGGCGTATTCGTTTGGG     RLAYSFG        1     0
CGGCTGGCGTATTCTGCTCAT     RLAYSAH        1     0
CGGCTGGCGTCGACGTAGAAT     RLASTQN        1     0
CGGCTGGCGTCGCAGACGTGG     RLASQTW        1     0
CGGCTGGCGTCGCATGCGCCG     RLASHAP        1     0
CGGCTGGCGTCGCATGCGTAT     RLASHAY        1     0
CGGCTGGCGTCGCTTACGTCG     RLASLTS        1     0
CGGCTGGCGTCGCTTCTTCCT     RLASLLP        1     0
CGGCTGGCGTCGGCTGAGATG     RLASAEM        1     0
CGGCTGGCGTCGGTGGTGGGT     RLASVVG        1     0
CGGCTGGCGTCTACTCTTGTT     RLASTLV        1     0
CGGCTGGCGTCTCATCTGCAT     RLASHLH        1     0
CGGCTGGCGTCTCCTGTGCCG     RLASPVP        1     0
CGGCTGGCGTCTCTTCCTCGG     RLASLPR        1     0
CGGCTGGCGTCTGGTCAGTTT     RLASGQF        1     0
CGGCTGGCGTCTTTTATTCCG     RLASFIP        1     0
CGGCTGGCGTGGCCTACGTTG     RLAWPTL        1     0
CGGCTGGCGTGGCTTCCTCAT     RLAWLPH        1     0
CGGCTGGCGTGGTCGACTGAG     RLAWSTE        1     0
CGGCTGGCGTGGTTTGAGAGT     RLAWFES        1     0
CGGCTGGCGTGTGCTAAGATT     RLACAKI        1     0
CGGCTGGCGTGTGGTAATTCT     RLACGNS        1     0
CGGCTGGCGTTGAATCTTGCT     RLALNLA        1     0
CGGCTGGCGTTGAATGTGCTG     RLALNVL        1     0
CGGCTGGCGTTGCCTTGGTCG     RLALPWS        1     0
CGGCTGGCGTTGCTTCCTCTT     RLALLPL        1     0
CGGCTGGCGTTGGTTATGCAG     RLALVMQ        1     0
CGGCTGGCGTTGTCTCTTCCG     RLALSLP        1     0
CGGCTGGCGTTTAATTCTTTG     RLAFNSL        1     0
CGGCTGGCGTTTACGACGACT     RLAFTTT        1     0
CGGCTGGCGTTTAGTCCTGCG     RLAFSPA        1     0
CGGCTGGCGTTTCCGCTGCTT     RLAFPLL        1     0
CGGCTGGCGTTTGATCCTGAG     RLAFDPE        1     0
CGGCTGGCGTTTGATGCTTAT     RLAFDAY        1     0
CGGCTGGCGTTTGTGTAGGTT     RLAFVQV        1     0
CGGCTGGCGTTTTCGGTGCCG     RLAFSVP        1     0
CGGCTGGCGTTTTGGAGTTCG     RLAFWSS        1     0
CGGCTGGCTAATACTAATGAG     RLANTNE        1     0
CGGCTGGCTAATAGTTCGTCG     RLANSSS        1     0
CGGCTGGCTAATAGTTGGGAG     RLANSWE        1     0
CGGCTGGCTAATATGGAGTCT     RLANMES        1     0
CGGCTGGCTAATATTCATTAT     RLANIHY        1     0
CGGCTGGCTAATCATATGGGG     RLANHMG        1     0
CGGCTGGCTAATCCTCTGCTG     RLANPLL        1     0
CGGCTGGCTAATCTTCCGTTG     RLANLPL        1     0
CGGCTGGCTAATCTTGGTTAT     RLANLGY        1     0
CGGCTGGCTAATGAGCATTGG     RLANEHW        1     0
CGGCTGGCTAATGATAGGACT     RLANDRT        1     0
CGGCTGGCTAATGCTAGTGCT     RLANASA        1     0
CGGCTGGCTAATGCTCCGTCT     RLANAPS        1     0
CGGCTGGCTAATGCTCCTCTT     RLANAPL        1     0
CGGCTGGCTAATGGTACGTCT     RLANGTS        1     0
CGGCTGGCTAATGTGATTCCT     RLANVIP        1     0
CGGCTGGCTAATTCGACTGAT     RLANSTD        1     0
CGGCTGGCTACGAATGATCCT     RLATNDP        1     0
CGGCTGGCTACGACGCATAAT     RLATTHN        1     0
CGGCTGGCTACGACTACGCAT     RLATTTH        1     0
CGGCTGGCTACGACTACTACG     RLATTTT        1     0
CGGCTGGCTACGATGTTTCAT     RLATMFH        1     0
CGGCTGGCTACGCTGCATAAT     RLATLHN        1     0
CGGCTGGCTACGCTTAATCCT     RLATLNP        1     0
CGGCTGGCTACGGATATGACT     RLATDMT        1     0
CGGCTGGCTACGGTGAAGAAT     RLATVKN        1     0
CGGCTGGCTACGTATACGGAT     RLATYTD        1     0
CGGCTGGCTACGTCTAAGGTT     RLATSKV        1     0
CGGCTGGCTACGTCTCCGGAG     RLATSPE        1     0
CGGCTGGCTACGTCTCCTGGT     RLATSPG        1     0
CGGCTGGCTACGTCTGATCTG     RLATSDL        1     0
CGGCTGGCTACGTCTTGTACT     RLATSCT        1     0
CGGCTGGCTACGTCTTTTACG     RLATSFT        1     0
CGGCTGGCTACGTTGAATCCG     RLATLNP        1     0
CGGCTGGCTACGTTGGCGGAG     RLATLAE        1     0
CGGCTGGCTACGTTTTTTCCG     RLATFFP        1     0
CGGCTGGCTACTAAGCTGCCT     RLATKLP        1     0
CGGCTGGCTACTACGCAGTGG     RLATTQW        1     0
CGGCTGGCTACTACGGGGCTT     RLATTGL        1     0
CGGCTGGCTACTACTCATCCT     RLATTHP        1     0
CGGCTGGCTACTACTCCATTG     RLATTPL        1     0
CGGCTGGCTACTAGTTTGCCG     RLATSLP        1     0
CGGCTGGCTACTATGACTTTG     RLATMTL        1     0
CGGCTGGCTACTATGCTGCCT     RLATMLP        1     0
CGGCTGGCTACTATTATGCTT     RLATIML        1     0
CGGCTGGCTACTCAGTGGTTT     RLATQWF        1     0
CGGCTGGCTACTCATGATTAT     RLATHDY        1     0
CGGCTGGCTACTCCGCCTAAG     RLATPPK        1     0
CGGCTGGCTACTCCGGCGTCT     RLATPAS        1     0
CGGCTGGCTACTCCGTCGGCG     RLATPSA        1     0
CGGCTGGCTACTCCGTCTGCG     RLATPSA        1     0
CGGCTGGCTACTCCTAATTGT     RLATPNC        1     0
CGGCTGGCTACTCCTACGCTG     RLATPTL        1     0
CGGCTGGCTACTCCTGTTTTG     RLATPVL        1     0
CGGCTGGCTACTCCTTGGATT     RLATPWI        1     0
CGGCTGGCTACTCTTGAGGAT     RLATLED        1     0
CGGCTGGCTACTCTTGCGAAT     RLATLAN        1     0
CGGCTGGCTACTCTTGTGAAT     RLATLVN        1     0
CGGCTGGCTACTGAGTTTTAT     RLATEFY        1     0
CGGCTGGCTACTGATAATGGT     RLATDNG        1     0
CGGCTGGCTACTGATCGTATG     RLATDRM        1     0
CGGCTGGCTACTGATTGTGTG     RLATDCV        1     0
CGGCTGGCTACTGCTCCTCTT     RLATAPL        1     0
CGGCTGGCTACTGTGCCGCAT     RLATVPH        1     0
CGGCTGGCTACTGTGCCGGGG     RLATVPG        1     0
CGGCTGGCTACTGTGCGTCCG     RLATVRP        1     0
CGGCTGGCTACTGTGTGGCAT     RLATVWH        1     0
CGGCTGGCTACTGTTACGCAG     RLATVTQ        1     0
CGGCTGGCTACTGTTGTTCCG     RLATVVP        1     0
CGGCTGGCTACTTAGACGACT     RLATQTT        1     0
CGGCTGGCTACTTATGTGATG     RLATYVM        1     0
CGGCTGGCTACTTCGCCGATG     RLATSPM        1     0
CGGCTGGCTACTTCGCTGGCG     RLATSLA        1     0
CGGCTGGCTACTTCGTCGTAT     RLATSSY        1     0
CGGCTGGCTACTTCTCCGACG     RLATSPT        1     0
CGGCTGGCTACTTCTCCTACG     RLATSPT        1     0
CGGCTGGCTACTTGGCCTTAT     RLATWPY        1     0
CGGCTGGCTACTTTGCTTCAT     RLATLLH        1     0
CGGCTGGCTACTTTTCAGTTT     RLATFQF        1     0
CGGCTGGCTAGTACGAATACT     RLASTNT        1     0
CGGCTGGCTAGTACTCCGTCT     RLASTPS        1     0
CGGCTGGCTAGTAGTGAGTTG     RLASSEL        1     0
CGGCTGGCTAGTCCGCCTAAT     RLASPPN        1     0
CGGCTGGCTAGTCCGCTGGCT     RLASPLA        1     0
CGGCTGGCTAGTCCTATGTAT     RLASPMY        1     0
CGGCTGGCTAGTCCTCCGTGG     RLASPPW        1     0
CGGCTGGCTAGTCCTGCTTAT     RLASPAY        1     0
CGGCTGGCTAGTGATAGTCTG     RLASDSL        1     0
CGGCTGGCTAGTGGTCCTACG     RLASGPT        1     0
CGGCTGGCTAGTTCTGCTTCG     RLASSAS        1     0
CGGCTGGCTATGAATACTGCT     RLAMNTA        1     0
CGGCTGGCTATGACGGATAAG     RLAMTDK        1     0
CGGCTGGCTATGACTCTTAAG     RLAMTLK        1     0
CGGCTGGCTATGACTTCTCCG     RLAMTSP        1     0
CGGCTGGCTATGAGTTATATT     RLAMSYI        1     0
CGGCTGGCTATGCAGTCTTAT     RLAMQSY        1     0
CGGCTGGCTATGCATTCTCAT     RLAMHSH        1     0
CGGCTGGCTATGGATTTTAAT     RLAMDFN        1     0
CGGCTGGCTATGGTGAGTCCT     RLAMVSP        1     0
CGGCTGGCTATGTATGGTCCG     RLAMYGP        1     0
CGGCTGGCTATGTCGAATTAT     RLAMSNY        1     0
CGGCTGGCTATGTCGGCTTCT     RLAMSAS        1     0
CGGCTGGCTATTAATCCTTTG     RLAINPL        1     0
CGGCTGGCTATTACTACTGCT     RLAITTA        1     0
CGGCTGGCTATTACTCCTTTT     RLAITPF        1     0
CGGCTGGCTATTACTTCTTAT     RLAITSY        1     0
CGGCTGGCTATTAGTGTTGCT     RLAISVA        1     0
CGGCTGGCTATTCATCTGACT     RLAIHLT        1     0
CGGCTGGCTATTCCTACGCTT     RLAIPTL        1     0
CGGCTGGCTATTCCTCGTTTT     RLAIPRF        1     0
CGGCTGGCTATTCCTCTTAAG     RLAIPLK        1     0
CGGCTGGCTATTCCTCTTCCT     RLAIPLP        1     0
CGGCTGGCTATTGAGACGTGG     RLAIETW        1     0
CGGCTGGCTATTGTGGGGACG     RLAIVGT        1     0
CGGCTGGCTATTGTTAATGGT     RLAIVNG        1     0
CGGCTGGCTATTTCGACTCAG     RLAISTQ        1     0
CGGCTGGCTATTTCGCAGAGT     RLAISQS        1     0
CGGCTGGCTATTTGGTGGTCT     RLAIWWS        1     0
CGGCTGGCTCAGAATGGTACT     RLAQNGT        1     0
CGGCTGGCTCAGACGCTTGTG     RLAQTLV        1     0
CGGCTGGCTCAGACGGTGCCG     RLAQTVP        1     0
CGGCTGGCTCAGACTCAGCAT     RLAQTQH        1     0
CGGCTGGCTCAGACTCCTATT     RLAQTPI        1     0
CGGCTGGCTCAGACTGCGATT     RLAQTAI        1     0
CGGCTGGCTCAGATTATTACT     RLAQIIT        1     0
CGGCTGGCTCAGATTCCGGAT     RLAQIPD        1     0
CGGCTGGCTCAGATTCCTTCT     RLAQIPS        1     0
CGGCTGGCTCAGCAGATGCCT     RLAQQMP        1     0
CGGCTGGCTCAGCATTCGACG     RLAQHST        1     0
CGGCTGGCTCAGCTAAGTCCT     RLAQLSP        1     0
CGGCTGGCTCAGCTACATCCG     RLAQLHP        1     0
CGGCTGGCTCAGCTGTCTACG     RLAQLST        1     0
CGGCTGGCTCAGGCTCATTAT     RLAQAHY        1     0
CGGCTGGCTCAGGTGCATAAT     RLAQVHN        1     0
CGGCTGGCTCAGGTTCTTAGT     RLAQVLS        1     0
CGGCTGGCTCAGGTTGGTTAT     RLAQVGY        1     0
CGGCTGGCTCAGTATAATAAT     RLAQYNN        1     0
CGGCTGGCTCAGTATCAGTCG     RLAQYQS        1     0
CGGCTGGCTCAGTCGTATCTG     RLAQSYL        1     0
CGGCTGGCTCAGTCTACGCAG     RLAQSTQ        1     0
CGGCTGGCTCAGTTGCCGGGG     RLAQLPG        1     0
CGGCTGGCTCATAATCTGCAT     RLAHNLH        1     0
CGGCTGGCTCATACGATGTGG     RLAHTMW        1     0
CGGCTGGCTCATATTCATACT     RLAHIHT        1     0
CGGCTGGCTCATCAGACTGCG     RLAHQTA        1     0
CGGCTGGCTCATCAGTGGTCT     RLAHQWS        1     0
CGGCTGGCTCATCAGTTGGTT     RLAHQLV        1     0
CGGCTGGCTCATCATCCTGCG     RLAHHPA        1     0
CGGCTGGCTCATCCGTGTACG     RLAHPCT        1     0
CGGCTGGCTCATCCTATTATG     RLAHPIM        1     0
CGGCTGGCTCATCCTGCGTCT     RLAHPAS        1     0
CGGCTGGCTCATCCTGCTAAT     RLAHPAN        1     0
CGGCTGGCTCATCCTGCTTCT     RLAHPAS        1     0
CGGCTGGCTCATCCTTCTCCG     RLAHPSP        1     0
CGGCTGGCTCATCCTTCTGAT     RLAHPSD        1     0
CGGCTGGCTCATCCTTCTGTG     RLAHPSV        1     0
CGGCTGGCTCATCTGAGTCTG     RLAHLSL        1     0
CGGCTGGCTCATGATCTTGCT     RLAHDLA        1     0
CGGCTGGCTCATGCTACTAAT     RLAHATN        1     0
CGGCTGGCTCATGCTACTGCT     RLAHATA        1     0
CGGCTGGCTCATGGTAGTATT     RLAHGSI        1     0
CGGCTGGCTCATTATGCTGGT     RLAHYAG        1     0
CGGCTGGCTCATTCGAATCCG     RLAHSNP        1     0
CGGCTGGCTCATTCGGGTCTT     RLAHSGL        1     0
CGGCTGGCTCATTCTCTGCGT     RLAHSLR        1     0
CGGCTGGCTCCGAAGATGGTG     RLAPKMV        1     0
CGGCTGGCTCCGAATCATCTG     RLAPNHL        1     0
CGGCTGGCTCCGACGCATAGT     RLAPTHS        1     0
CGGCTGGCTCCGACTTCGCAT     RLAPTSH        1     0
CGGCTGGCTCCGATGACTATT     RLAPMTI        1     0
CGGCTGGCTCCGATTGCGTTG     RLAPIAL        1     0
CGGCTGGCTCCGCATTCTGCG     RLAPHSA        1     0
CGGCTGGCTCCGCATTGGCCT     RLAPHWP        1     0
CGGCTGGCTCCGCTGCTTTCT     RLAPLLS        1     0
CGGCTGGCTCCGCTGTATTTG     RLAPLYL        1     0
CGGCTGGCTCCGCTTACTTCT     RLAPLTS        1     0
CGGCTGGCTCCGCTTAGTACT     RLAPLST        1     0
CGGCTGGCTCCGGATCTGCCG     RLAPDLP        1     0
CGGCTGGCTCCGGCTAGTATT     RLAPASI        1     0
CGGCTGGCTCCGGTTCTGGCT     RLAPVLA        1     0
CGGCTGGCTCCGTCGCAGTAT     RLAPSQY        1     0
CGGCTGGCTCCGTTGGCTCCT     RLAPLAP        1     0
CGGCTGGCTCCGTTTCAGCAT     RLAPFQH        1     0
CGGCTGGCTCCTACGCCGCTG     RLAPTPL        1     0
CGGCTGGCTCCTACGCTGCAT     RLAPTLH        1     0
CGGCTGGCTCCTACTGCGCCT     RLAPTAP        1     0
CGGCTGGCTCCTACTGTTACG     RLAPTVT        1     0
CGGCTGGCTCCTACTTATCAT     RLAPTYH        1     0
CGGCTGGCTCCTAGTACTGCG     RLAPSTA        1     0
CGGCTGGCTCCTAGTAGTAAT     RLAPSSN        1     0
CGGCTGGCTCCTATGCATGCT     RLAPMHA        1     0
CGGCTGGCTCCTATTCATGGT     RLAPIHG        1     0
CGGCTGGCTCCTATTTGGCTT     RLAPIWL        1     0
CGGCTGGCTCCTCAGACGGCG     RLAPQTA        1     0
CGGCTGGCTCCTCATGGGTCG     RLAPHGS        1     0
CGGCTGGCTCCTCCGCTGACT     RLAPPLT        1     0
CGGCTGGCTCCTCCTCAGACT     RLAPPQT        1     0
CGGCTGGCTCCTCCTTGTAAT     RLAPPCN        1     0
CGGCTGGCTCCTCTGATGGAG     RLAPLME        1     0
CGGCTGGCTCCTCTGATTAAT     RLAPLIN        1     0
CGGCTGGCTCCTCTGCATTAG     RLAPLHQ        1     0
CGGCTGGCTCCTCTGGCTTGG     RLAPLAW        1     0
CGGCTGGCTCCTCTTACGCCT     RLAPLTP        1     0
CGGCTGGCTCCTCTTATTCCT     RLAPLIP        1     0
CGGCTGGCTCCTCTTCATCCT     RLAPLHP        1     0
CGGCTGGCTCCTCTTCATGAG     RLAPLHE        1     0
CGGCTGGCTCCTCTTCTTGAG     RLAPLLE        1     0
CGGCTGGCTCCTGAGCATCAG     RLAPEHQ        1     0
CGGCTGGCTCCTGATACGGTG     RLAPDTV        1     0
CGGCTGGCTCCTGCGCCTCCG     RLAPAPP        1     0
CGGCTGGCTCCTGCTACGAAT     RLAPATN        1     0
CGGCTGGCTCCTGCTATGCTT     RLAPAML        1     0
CGGCTGGCTCCTGCTCCTGTT     RLAPAPV        1     0
CGGCTGGCTCCTGCTGCTTTT     RLAPAAF        1     0
CGGCTGGCTCCTGGGCAGTCT     RLAPGQS        1     0
CGGCTGGCTCCTGGTAATGTT     RLAPGNV        1     0
CGGCTGGCTCCTGTTCCTCCG     RLAPVPP        1     0
CGGCTGGCTCCTTATGATGCT     RLAPYDA        1     0
CGGCTGGCTCCTTCTACTATG     RLAPSTM        1     0
CGGCTGGCTCCTTCTTAGATG     RLAPSQM        1     0
CGGCTGGCTCCTTTGCCTCGG     RLAPLPR        1     0
CGGCTGGCTCCTTTGGCGTAT     RLAPLAY        1     0
CGGCTGGCTCTGAAGGAGTAT     RLALKEY        1     0
CGGCTGGCTCTGAAGTCGATT     RLALKSI        1     0
CGGCTGGCTCTGACGAGTACG     RLALTST        1     0
CGGCTGGCTCTGCAGACTGCG     RLALQTA        1     0
CGGCTGGCTCTGCCTCAGAAG     RLALPQK        1     0
CGGCTGGCTCTGGAGTCGTTG     RLALESL        1     0
CGGCTGGCTCTGGAGTTGAAT     RLALELN        1     0
CGGCTGGCTCTGGATGCTTCT     RLALDAS        1     0
CGGCTGGCTCTGGCTAATTCT     RLALANS        1     0
CGGCTGGCTCTGGCTACGCAG     RLALATQ        1     0
CGGCTGGCTCTGGGGCCGCAT     RLALGPH        1     0
CGGCTGGCTCTGTCGGATAAT     RLALSDN        1     0
CGGCTGGCTCTGTTGGGGCCT     RLALLGP        1     0
CGGCTGGCTCTTAATACTATT     RLALNTI        1     0
CGGCTGGCTCTTAATGAGACT     RLALNET        1     0
CGGCTGGCTCTTACGGGTACG     RLALTGT        1     0
CGGCTGGCTCTTAGTTCTTCG     RLALSSS        1     0
CGGCTGGCTCTTATGAATCTT     RLALMNL        1     0
CGGCTGGCTCTTCCGGTGCAT     RLALPVH        1     0
CGGCTGGCTCTTCCGTATTCG     RLALPYS        1     0
CGGCTGGCTCTTCCGTTGACG     RLALPLT        1     0
CGGCTGGCTCTTCCTCCGTCG     RLALPPS        1     0
CGGCTGGCTCTTCCTGTTCGG     RLALPVR        1     0
CGGCTGGCTCTTCCTGTTGTT     RLALPVV        1     0
CGGCTGGCTCTTCTTAATTTT     RLALLNF        1     0
CGGCTGGCTCTTCTTACTACT     RLALLTT        1     0
CGGCTGGCTCTTCTTCCGCTT     RLALLPL        1     0
CGGCTGGCTCTTGAGCATACT     RLALEHT        1     0
CGGCTGGCTCTTGATCCTTTG     RLALDPL        1     0
CGGCTGGCTCTTGCGGTGATG     RLALAVM        1     0
CGGCTGGCTCTTGCTTATACG     RLALAYT        1     0
CGGCTGGCTCTTGGTATGTCG     RLALGMS        1     0
CGGCTGGCTCTTTCGACTTCG     RLALSTS        1     0
CGGCTGGCTCTTTCGCAGTCG     RLALSQS        1     0
CGGCTGGCTCTTTCTGGGAGT     RLALSGS        1     0
CGGCTGGCTCTTTCTTATGCT     RLALSYA        1     0
CGGCTGGCTCTTTGTGCTCCG     RLALCAP        1     0
CGGCTGGCTGAGACGGATACT     RLAETDT        1     0
CGGCTGGCTGAGACGGATGTG     RLAETDV        1     0
CGGCTGGCTGAGACGGTTCTG     RLAETVL        1     0
CGGCTGGCTGAGACTACGCCT     RLAETTP        1     0
CGGCTGGCTGAGACTGGTAAG     RLAETGK        1     0
CGGCTGGCTGAGCATCCTAAG     RLAEHPK        1     0
CGGCTGGCTGAGCATTTTCCT     RLAEHFP        1     0
CGGCTGGCTGAGCCGGTGCGT     RLAEPVR        1     0
CGGCTGGCTGAGCCTGCTCCT     RLAEPAP        1     0
CGGCTGGCTGAGCTTCATGAT     RLAELHD        1     0
CGGCTGGCTGAGGAGGTTGCT     RLAEEVA        1     0
CGGCTGGCTGAGGATCCTAGT     RLAEDPS        1     0
CGGCTGGCTGAGGCTCAGTGT     RLAEAQC        1     0
CGGCTGGCTGAGGCTGCGACG     RLAEAAT        1     0
CGGCTGGCTGAGGCTGTGGAT     RLAEAVD        1     0
CGGCTGGCTGAGGGTGAGTTG     RLAEGEL        1     0
CGGCTGGCTGAGGTTCGGTCT     RLAEVRS        1     0
CGGCTGGCTGAGTCGACGAAT     RLAESTN        1     0
CGGCTGGCTGAGTCTCCTTTG     RLAESPL        1     0
CGGCTGGCTGAGTGGCATATG     RLAEWHM        1     0
CGGCTGGCTGAGTGGCCTAAT     RLAEWPN        1     0
CGGCTGGCTGAGTTGACTTGG     RLAELTW        1     0
CGGCTGGCTGAGTTTCCGTGG     RLAEFPW        1     0
CGGCTGGCTGATAAGTTTTCG     RLADKFS        1     0
CGGCTGGCTGATAATATGAAT     RLADNMN        1     0
CGGCTGGCTGATACGATTTGG     RLADTIW        1     0
CGGCTGGCTGATACGCAGACT     RLADTQT        1     0
CGGCTGGCTGATACGCATAAT     RLADTHN        1     0
CGGCTGGCTGATACGTCTACT     RLADTST        1     0
CGGCTGGCTGATACTCATGCT     RLADTHA        1     0
CGGCTGGCTGATACTCCTAGT     RLADTPS        1     0
CGGCTGGCTGATAGGATTGGT     RLADRIG        1     0
CGGCTGGCTGATAGGCCGGCG     RLADRPA        1     0
CGGCTGGCTGATAGGTGGGTT     RLADRWV        1     0
CGGCTGGCTGATATTCTTCCG     RLADILP        1     0
CGGCTGGCTGATATTGTGCCT     RLADIVP        1     0
CGGCTGGCTGATCATCCGTCT     RLADHPS        1     0
CGGCTGGCTGATCCGCCGGAG     RLADPPE        1     0
CGGCTGGCTGATCCTAATGTT     RLADPNV        1     0
CGGCTGGCTGATCCTCTTTAT     RLADPLY        1     0
CGGCTGGCTGATCGGTTTGAT     RLADRFD        1     0
CGGCTGGCTGATCGTCTGGCT     RLADRLA        1     0
CGGCTGGCTGATCTGACGACG     RLADLTT        1     0
CGGCTGGCTGATCTGACGTCT     RLADLTS        1     0
CGGCTGGCTGATCTGTCGCTG     RLADLSL        1     0
CGGCTGGCTGATGAGCCTACG     RLADEPT        1     0
CGGCTGGCTGATGATGGTCGT     RLADDGR        1     0
CGGCTGGCTGATGATGTGCAT     RLADDVH        1     0
CGGCTGGCTGATGATTTGTAG     RLADDLQ        1     0
CGGCTGGCTGATGGTTTGATT     RLADGLI        1     0
CGGCTGGCTGATGTGCATATG     RLADVHM        1     0
CGGCTGGCTGATGTGCGTTCT     RLADVRS        1     0
CGGCTGGCTGATTATACTTCT     RLADYTS        1     0
CGGCTGGCTGATTATCCGTAT     RLADYPY        1     0
CGGCTGGCTGATTCGTTTCCT     RLADSFP        1     0
CGGCTGGCTGATTTGGCGTTT     RLADLAF        1     0
CGGCTGGCTGCGACTCCGTAG     RLAATPQ        1     0
CGGCTGGCTGCGACTCCTCCT     RLAATPP        1     0
CGGCTGGCTGCGACTGTGACG     RLAATVT        1     0
CGGCTGGCTGCGACTTCGAGT     RLAATSS        1     0
CGGCTGGCTGCGATTGCGACG     RLAAIAT        1     0
CGGCTGGCTGCGCTGGCTCTG     RLAALAL        1     0
CGGCTGGCTGCGGAGATGACT     RLAAEMT        1     0
CGGCTGGCTGCGGCTCCTGGG     RLAAAPG        1     0
CGGCTGGCTGCGGGTGTGAGT     RLAAGVS        1     0
CGGCTGGCTGCGGTGCTGCAG     RLAAVLQ        1     0
CGGCTGGCTGCGGTGTCTAAT     RLAAVSN        1     0
CGGCTGGCTGCGGTTACTACT     RLAAVTT        1     0
CGGCTGGCTGCGTATGGTGCG     RLAAYGA        1     0
CGGCTGGCTGCGTCTACTGTG     RLAASTV        1     0
CGGCTGGCTGCGTTGGTGCAT     RLAALVH        1     0
CGGCTGGCTGCGTTTTATATT     RLAAFYI        1     0
CGGCTGGCTGCTAATACTGAT     RLAANTD        1     0
CGGCTGGCTGCTAATGTTAAT     RLAANVN        1     0
CGGCTGGCTGCTACTCATTTG     RLAATHL        1     0
CGGCTGGCTGCTACTCCGCAT     RLAATPH        1     0
CGGCTGGCTGCTACTCGTCCT     RLAATRP        1     0
CGGCTGGCTGCTAGTATTATT     RLAASII        1     0
CGGCTGGCTGCTAGTGATATT     RLAASDI        1     0
CGGCTGGCTGCTCATCCTGTT     RLAAHPV        1     0
CGGCTGGCTGCTCCTACTGCT     RLAAPTA        1     0
CGGCTGGCTGCTCCTCCTAGT     RLAAPPS        1     0
CGGCTGGCTGCTCTTAATTCT     RLAALNS        1     0
CGGCTGGCTGCTGCTGCTACT     RLAAAAT        1     0
CGGCTGGCTGCTGGTGTTTGG     RLAAGVW        1     0
CGGCTGGCTGCTGTGATTAAT     RLAAVIN        1     0
CGGCTGGCTGCTGTTCAGACG     RLAAVQT        1     0
CGGCTGGCTGGGACTTCGGCT     RLAGTSA        1     0
CGGCTGGCTGGGATTATGCCG     RLAGIMP        1     0
CGGCTGGCTGGGATTTCTTTG     RLAGISL        1     0
CGGCTGGCTGGGCCTTTTGCT     RLAGPFA        1     0
CGGCTGGCTGGGGCGGCTCCG     RLAGAAP        1     0
CGGCTGGCTGGGGCTCCTACG     RLAGAPT        1     0
CGGCTGGCTGGGGGGACTATT     RLAGGTI        1     0
CGGCTGGCTGGGTCTACTCAG     RLAGSTQ        1     0
CGGCTGGCTGGGTGGACGCTG     RLAGWTL        1     0
CGGCTGGCTGGTCATCATCCG     RLAGHHP        1     0
CGGCTGGCTGGTCATCCTCCT     RLAGHPP        1     0
CGGCTGGCTGGTCCGGCTCTT     RLAGPAL        1     0
CGGCTGGCTGGTCCTCCGTAT     RLAGPPY        1     0
CGGCTGGCTGGTGCTTCTGGG     RLAGASG        1     0
CGGCTGGCTGGTTAGACGCCG     RLAGQTP        1     0
CGGCTGGCTGTGACGCCTCCT     RLAVTPP        1     0
CGGCTGGCTGTGACGGATTAT     RLAVTDY        1     0
CGGCTGGCTGTGACGTATATG     RLAVTYM        1     0
CGGCTGGCTGTGAGTGCTCAT     RLAVSAH        1     0
CGGCTGGCTGTGATGGGTCCT     RLAVMGP        1     0
CGGCTGGCTGTGCCGTGGGAT     RLAVPWD        1     0
CGGCTGGCTGTGCCTGTGTTT     RLAVPVF        1     0
CGGCTGGCTGTGGCTACGTTT     RLAVATF        1     0
CGGCTGGCTGTGGCTGGTCCG     RLAVAGP        1     0
CGGCTGGCTGTGTCGACCCAG     RLAVSTQ        1     0
CGGCTGGCTGTGTCTACGCAT     RLAVSTH        1     0
CGGCTGGCTGTGTCTCTGACG     RLAVSLT        1     0
CGGCTGGCTGTGTTTAATTTT     RLAVFNF        1     0
CGGCTGGCTGTTACGCCTTAT     RLAVTPY        1     0
CGGCTGGCTGTTACGCTTACG     RLAVTLT        1     0
CGGCTGGCTGTTACTCTGGTT     RLAVTLV        1     0
CGGCTGGCTGTTACTGTGCAG     RLAVTVQ        1     0
CGGCTGGCTGTTCATACTCCG     RLAVHTP        1     0
CGGCTGGCTGTTCATCAGAAT     RLAVHQN        1     0
CGGCTGGCTGTTCATTGTCGC     RLAVHCR        1     0
CGGCTGGCTGTTCCTCCTCTG     RLAVPPL        1     0
CGGCTGGCTGTTCCTCTTAAT     RLAVPLN        1     0
CGGCTGGCTGTTCCTGATTAT     RLAVPDY        1     0
CGGCTGGCTGTTGATACGCCG     RLAVDTP        1     0
CGGCTGGCTGTTGATCTTGAG     RLAVDLE        1     0
CGGCTGGCTGTTGATGATAGG     RLAVDDR        1     0
CGGCTGGCTGTTGCGGCTACT     RLAVAAT        1     0
CGGCTGGCTGTTGCTGATCAT     RLAVADH        1     0
CGGCTGGCTGTTGGTTGTCTT     RLAVGCL        1     0
CGGCTGGCTGTTGTGCCGCGG     RLAVVPR        1     0
CGGCTGGCTGTTGTGCCTTAG     RLAVVPQ        1     0
CGGCTGGCTGTTTTTGGTGAT     RLAVFGD        1     0
CGGCTGGCTTAGATTCCGAGG     RLAQIPR        1     0
CGGCTGGCTTAGATTCCTCCT     RLAQIPP        1     0
CGGCTGGCTTAGGATGCTGCG     RLAQDAA        1     0
CGGCTGGCTTATACTCATGCT     RLAYTHA        1     0
CGGCTGGCTTATCATTCGGCT     RLAYHSA        1     0
CGGCTGGCTTATGATTCGCAT     RLAYDSH        1     0
CGGCTGGCTTATGCTTGGGAT     RLAYAWD        1     0
CGGCTGGCTTCGACTACTCCG     RLASTTP        1     0
CGGCTGGCTTCGGTTCCTCCT     RLASVPP        1     0
CGGCTGGCTTCGTCGCCTCCT     RLASSPP        1     0
CGGCTGGCTTCGTGGGATCCT     RLASWDP        1     0
CGGCTGGCTTCGTTTGTGACT     RLASFVT        1     0
CGGCTGGCTTCTAATCTTATT     RLASNLI        1     0
CGGCTGGCTTCTACTGCGTTG     RLASTAL        1     0
CGGCTGGCTTCTCCTAGTCCT     RLASPSP        1     0
CGGCTGGCTTCTGATCAGCTG     RLASDQL        1     0
CGGCTGGCTTCTGGTATGGTG     RLASGMV        1     0
CGGCTGGCTTGGCAGATTCCG     RLAWQIP        1     0
CGGCTGGCTTGGCATTGGGTG     RLAWHWV        1     0
CGGCTGGCTTGGCATTGTTGT     RLAWHCC        1     0
CGGCTGGCTTGGCCTACGAGT     RLAWPTS        1     0
CGGCTGGCTTGGGATCCGTTG     RLAWDPL        1     0
CGGCTGGCTTGGTCTCATCCT     RLAWSHP        1     0
CGGCTGGCTTGTAGTCCGTGT     RLACSPC        1     0
CGGCTGGCTTTGAATTCTCCG     RLALNSP        1     0
CGGCTGGCTTTGATTATGCAG     RLALIMQ        1     0
CGGCTGGCTTTGCTGTATTCG     RLALLYS        1     0
CGGCTGGCTTTGGCTGATCAT     RLALADH        1     0
CGGCTGGCTTTGGGGACGGAT     RLALGTD        1     0
CGGCTGGCTTTTACTCCTTAT     RLAFTPY        1     0
CGGCTGGCTTTTCCGTGGTAG     RLAFPWQ        1     0
CGGCTGGCTTTTGATACGTCT     RLAFDTS        1     0
CGGCTGGCTTTTGCTAGTCAT     RLAFASH        1     0
CGGCTGGCTTTTTCGCTTTCT     RLAFSLS        1     0
CGGCTGGGACATGGGCAGACT     RLGHGQT        1     0
CGGCTGGGCAGTCTTCATCTT     RLGSLHL        1     0
CGGCTGGGCGCGCTTCAGGTG     RLGALQV        1     0
CGGCTGGGGAATACGTCGCCT     RLGNTSP        1     0
CGGCTGGGGAATCATATTTCG     RLGNHIS        1     0
CGGCTGGGGAATCTGTAGGCG     RLGNLQA        1     0
CGGCTGGGGAATGATATTCGT     RLGNDIR        1     0
CGGCTGGGGAATGGTGTGTAT     RLGNGVY        1     0
CGGCTGGGGACGAATCAGCAT     RLGTNQH        1     0
CGGCTGGGGACGACGATTATT     RLGTTII        1     0
CGGCTGGGGACGACTATTTTG     RLGTTIL        1     0
CGGCTGGGGACGCCTACTACT     RLGTPTT        1     0
CGGCTGGGGACGCCTTGGTAT     RLGTPWY        1     0
CGGCTGGGGACGCTGGTGCAG     RLGTLVQ        1     0
CGGCTGGGGACGCTTAAGCCG     RLGTLKP        1     0
CGGCTGGGGACGGCGGCTGTT     RLGTAAV        1     0
CGGCTGGGGACTAATCCGCCG     RLGTNPP        1     0
CGGCTGGGGACTACGTTGGAT     RLGTTLD        1     0
CGGCTGGGGACTCATGTTCTT     RLGTHVL        1     0
CGGCTGGGGACTCCTATTCCG     RLGTPIP        1     0
CGGCTGGGGACTCCTTTTATT     RLGTPFI        1     0
CGGCTGGGGACTCTGAGTATG     RLGTLSM        1     0
CGGCTGGGGACTCTTCCTCAG     RLGTLPQ        1     0
CGGCTGGGGACTCTTTCTGCG     RLGTLSA        1     0
CGGCTGGGGACTGCTTCGCCT     RLGTASP        1     0
CGGCTGGGGACTTTTTCTATG     RLGTFSM        1     0
CGGCTGGGGAGTACTACGTCG     RLGSTTS        1     0
CGGCTGGGGAGTATTGTGCTT     RLGSIVL        1     0
CGGCTGGGGAGTCTGGAGCGG     RLGSLER        1     0
CGGCTGGGGATGCATTTTCTG     RLGMHFL        1     0
CGGCTGGGGATGCCGCTTAGG     RLGMPLR        1     0
CGGCTGGGGATGCCTCCTTCG     RLGMPPS        1     0
CGGCTGGGGATGCTTGAGCTT     RLGMLEL        1     0
CGGCTGGGGATGGATCTGCTG     RLGMDLL        1     0
CGGCTGGGGATGGCTTTTTCT     RLGMAFS        1     0
CGGCTGGGGATGGTGGCGGCT     RLGMVAA        1     0
CGGCTGGGGATGTTTACTACT     RLGMFTT        1     0
CGGCTGGGGATTACGCCTACT     RLGITPT        1     0
CGGCTGGGGATTACGGCGCAT     RLGITAH        1     0
CGGCTGGGGATTGATTTTCCG     RLGIDFP        1     0
CGGCTGGGGATTGTTCCGATG     RLGIVPM        1     0
CGGCTGGGGCAGACGGCTGTG     RLGQTAV        1     0
CGGCTGGGGCAGACTAGTCCG     RLGQTSP        1     0
CGGCTGGGGCAGACTCAGTGG     RLGQTQW        1     0
CGGCTGGGGCAGATTACTCAT     RLGQITH        1     0
CGGCTGGGGCAGATTACTCTT     RLGQITL        1     0
CGGCTGGGGCAGATTCAGCAT     RLGQIQH        1     0
CGGCTGGGGCAGCATATGCCT     RLGQHMP        1     0
CGGCTGGGGCAGCATCCTGCT     RLGQHPA        1     0
CGGCTGGGGCAGGCGGCTGCT     RLGQAAA        1     0
CGGCTGGGGCAGTATGCTCAT     RLGQYAH        1     0
CGGCTGGGGCATAATGTTCAT     RLGHNVH        1     0
CGGCTGGGGCATACGTGTGAG     RLGHTCE        1     0
CGGCTGGGGCATAGTAGTCAG     RLGHSSQ        1     0
CGGCTGGGGCATCAGACTACT     RLGHQTT        1     0
CGGCTGGGGCATCCTAATTTG     RLGHPNL        1     0
CGGCTGGGGCATCCTCTGCGT     RLGHPLR        1     0
CGGCTGGGGCATCTGACGTAT     RLGHLTY        1     0
CGGCTGGGGCATGCGTTTACT     RLGHAFT        1     0
CGGCTGGGGCATGCTACGTCG     RLGHATS        1     0
CGGCTGGGGCATTCGATGATT     RLGHSMI        1     0
CGGCTGGGGCATTCGCTGGTT     RLGHSLV        1     0
CGGCTGGGGCATTGGTCGGGT     RLGHWSG        1     0
CGGCTGGGGCATTTGCCGGTT     RLGHLPV        1     0
CGGCTGGGGCATTTTATTCAG     RLGHFIQ        1     0
CGGCTGGGGCCGCCGCTGATG     RLGPPLM        1     0
CGGCTGGGGCCTACTTCGCCT     RLGPTSP        1     0
CGGCTGGGGCCTCCTAGTCAG     RLGPPSQ        1     0
CGGCTGGGGCCTGGTCCGGAT     RLGPGPD        1     0
CGGCTGGGGCTGAATACTCCG     RLGLNTP        1     0
CGGCTGGGGCTGAATACTTAT     RLGLNTY        1     0
CGGCTGGGGCTGAATATTCTT     RLGLNIL        1     0
CGGCTGGGGCTGACGCTTGCT     RLGLTLA        1     0
CGGCTGGGGCTGACGGTTGCG     RLGLTVA        1     0
CGGCTGGGGCTGACTGTGGCG     RLGLTVA        1     0
CGGCTGGGGCTGAGTCTGTAT     RLGLSLY        1     0
CGGCTGGGGCTGATGGCTTCG     RLGLMAS        1     0
CGGCTGGGGCTGATTGCGATG     RLGLIAM        1     0
CGGCTGGGGCTGCAGCATAGG     RLGLQHR        1     0
CGGCTGGGGCTGCATATGGAG     RLGLHME        1     0
CGGCTGGGGCTGCATGCTCCG     RLGLHAP        1     0
CGGCTGGGGCTGGGGACTGAT     RLGLGTD        1     0
CGGCTGGGGCTGTCGACTAAT     RLGLSTN        1     0
CGGCTGGGGCTGTCTCCGTAT     RLGLSPY        1     0
CGGCTGGGGCTTAATGTGCAT     RLGLNVH        1     0
CGGCTGGGGCTTATTCATACG     RLGLIHT        1     0
CGGCTGGGGCTTATTGTTCAT     RLGLIVH        1     0
CGGCTGGGGCTTCATAATTTT     RLGLHNF        1     0
CGGCTGGGGCTTCATCATTCT     RLGLHHS        1     0
CGGCTGGGGCTTCCGACTTCG     RLGLPTS        1     0
CGGCTGGGGCTTCCTCATCTG     RLGLPHL        1     0
CGGCTGGGGCTTCCTCTTATG     RLGLPLM        1     0
CGGCTGGGGCTTCCTGCTCCG     RLGLPAP        1     0
CGGCTGGGGCTTCCTTTGTGG     RLGLPLW        1     0
CGGCTGGGGCTTGTTATTCGT     RLGLVIR        1     0
CGGCTGGGGGAGGATTATATT     RLGEDYI        1     0
CGGCTGGGGGAGGCTCAGCTG     RLGEAQL        1     0
CGGCTGGGGGAGTCTTCGGTG     RLGESSV        1     0
CGGCTGGGGGATACTGGGGGG     RLGDTGG        1     0
CGGCTGGGGGATATGCCGCCG     RLGDMPP        1     0
CGGCTGGGGGATCAGCCTGAT     RLGDQPD        1     0
CGGCTGGGGGATCCGCCGTCT     RLGDPPS        1     0
CGGCTGGGGGATGCTATGACT     RLGDAMT        1     0
CGGCTGGGGGATTCGATTCGG     RLGDSIR        1     0
CGGCTGGGGGCGATGCATCCG     RLGAMHP        1     0
CGGCTGGGGGCTACGGTTTCT     RLGATVS        1     0
CGGCTGGGGGCTCAGCATATT     RLGAQHI        1     0
CGGCTGGGGGCTCAGTATTGG     RLGAQYW        1     0
CGGCTGGGGGCTCCTCATACT     RLGAPHT        1     0
CGGCTGGGGGCTCTTGAGCCT     RLGALEP        1     0
CGGCTGGGGGCTGCTCCTGAG     RLGAAPE        1     0
CGGCTGGGGGCTGTGCATCAT     RLGAVHH        1     0
CGGCTGGGGGGGATGCCGGTT     RLGGMPV        1     0
CGGCTGGGGGGGTTGCATGAT     RLGGLHD        1     0
CGGCTGGGGGTAGATCCTTAT     RLGVDPY        1     0
CGGCTGGGGGTGATGCATATG     RLGVMHM        1     0
CGGCTGGGGGTGATTCTTGTT     RLGVILV        1     0
CGGCTGGGGGTGCATGAGGTT     RLGVHEV        1     0
CGGCTGGGGGTGCCTCTGCCT     RLGVPLP        1     0
CGGCTGGGGGTGCTGATTGCT     RLGVLIA        1     0
CGGCTGGGGGTGTCGACGTGG     RLGVSTW        1     0
CGGCTGGGGGTTATGAAGAAT     RLGVMKN        1     0
CGGCTGGGGGTTCAGACGTTT     RLGVQTF        1     0
CGGCTGGGGTAGATGGAGCGT     RLGQMER        1     0
CGGCTGGGGTATAGTCCTGCG     RLGYSPA        1     0
CGGCTGGGGTATCCTGCGAAT     RLGYPAN        1     0
CGGCTGGGGTATGCGGAGTGG     RLGYAEW        1     0
CGGCTGGGGTATGTTATTCAG     RLGYVIQ        1     0
CGGCTGGGGTATTTGCCTCTT     RLGYLPL        1     0
CGGCTGGGGTCGCCTTTTGTG     RLGSPFV        1     0
CGGCTGGGGTCTACGTTTACG     RLGSTFT        1     0
CGGCTGGGGTCTATGCATCTG     RLGSMHL        1     0
CGGCTGGGGTCTATGGCGAAT     RLGSMAN        1     0
CGGCTGGGGTCTCCTCATACT     RLGSPHT        1     0
CGGCTGGGGTCTGCGGCGGAT     RLGSAAD        1     0
CGGCTGGGGTCTGTTCAGCCT     RLGSVQP        1     0
CGGCTGGGGTGGTTTCCGAGT     RLGWFPS        1     0
CGGCTGGGGTTGATTCTGCAG     RLGLILQ        1     0
CGGCTGGGGTTGCCTTGTGTT     RLGLPCV        1     0
CGGCTGGGGTTGGCTATTATG     RLGLAIM        1     0
CGGCTGGGGTTGGTGGATCTT     RLGLVDL        1     0
CGGCTGGGGTTGTTGAATAAT     RLGLLNN        1     0
CGGCTGGGGTTTCCGCATAGT     RLGFPHS        1     0
CGGCTGGGGTTTGCTTCTACT     RLGFAST        1     0
CGGCTGGGTAATACTTCTGAG     RLGNTSE        1     0
CGGCTGGGTAATCAGCATCAT     RLGNQHH        1     0
CGGCTGGGTAATCAGTCTTAT     RLGNQSY        1     0
CGGCTGGGTAATCTAATGCTT     RLGNLML        1     0
CGGCTGGGTAATCTGCCTCCT     RLGNLPP        1     0
CGGCTGGGTAATTCGGAGCAT     RLGNSEH        1     0
CGGCTGGGTACGATGAGTGAT     RLGTMSD        1     0
CGGCTGGGTACGCATAATGAT     RLGTHND        1     0
CGGCTGGGTACGCCTGGTGAT     RLGTPGD        1     0
CGGCTGGGTACGCTGGGTACT     RLGTLGT        1     0
CGGCTGGGTACGGCTAGTACG     RLGTAST        1     0
CGGCTGGGTACGGCTTCTCCT     RLGTASP        1     0
CGGCTGGGTACGTATTGGAGT     RLGTYWS        1     0
CGGCTGGGTACGTCGGATCCG     RLGTSDP        1     0
CGGCTGGGTACGTCGTCTCCG     RLGTSSP        1     0
CGGCTGGGTACTCATACGGCT     RLGTHTA        1     0
CGGCTGGGTACTCTGAATGCT     RLGTLNA        1     0
CGGCTGGGTACTCTTGATTAG     RLGTLDQ        1     0
CGGCTGGGTACTGATAATACT     RLGTDNT        1     0
CGGCTGGGTACTTGTTTGCCT     RLGTCLP        1     0
CGGCTGGGTAGTACTCCGCTT     RLGSTPL        1     0
CGGCTGGGTAGTATGCCTTTT     RLGSMPF        1     0
CGGCTGGGTAGTATTCTGACG     RLGSILT        1     0
CGGCTGGGTAGTCCTACTCAT     RLGSPTH        1     0
CGGCTGGGTAGTCTGCCGCCT     RLGSLPP        1     0
CGGCTGGGTAGTGCTCATGAT     RLGSAHD        1     0
CGGCTGGGTATATCTACTCTT     RLGISTL        1     0
CGGCTGGGTATGACTGTGACT     RLGMTVT        1     0
CGGCTGGGTATGCAGCTGCCG     RLGMQLP        1     0
CGGCTGGGTATGGTGCCGCAG     RLGMVPQ        1     0
CGGCTGGGTATGTCGCCTGCG     RLGMSPA        1     0
CGGCTGGGTATTACTACTCTT     RLGITTL        1     0
CGGCTGGGTATTCAGATGTCG     RLGIQMS        1     0
CGGCTGGGTATTCCGCTTTGG     RLGIPLW        1     0
CGGCTGGGTATTCCTCCGCTG     RLGIPPL        1     0
CGGCTGGGTATTCCTTCTCCG     RLGIPSP        1     0
CGGCTGGGTATTGCGCCGCAT     RLGIAPH        1     0
CGGCTGGGTATTTGGTCTTAT     RLGIWSY        1     0
CGGCTGGGTCAGAATGCTGCT     RLGQNAA        1     0
CGGCTGGGTCAGCTGACGGTG     RLGQLTV        1     0
CGGCTGGGTCAGCTGGTTCAT     RLGQLVH        1     0
CGGCTGGGTCAGTCTACGCAG     RLGQSTQ        1     0
CGGCTGGGTCAGTTGAATAGT     RLGQLNS        1     0
CGGCTGGGTCATACTATGCAT     RLGHTMH        1     0
CGGCTGGGTCATACTCCTTAT     RLGHTPY        1     0
CGGCTGGGTCATACTGAGCCT     RLGHTEP        1     0
CGGCTGGGTCATATTCCTTCG     RLGHIPS        1     0
CGGCTGGGTCATCATACTCAT     RLGHHTH        1     0
CGGCTGGGTCATCCGGCTACG     RLGHPAT        1     0
CGGCTGGGTCATCCGGCTTAT     RLGHPAY        1     0
CGGCTGGGTCATCCTCATCCT     RLGHPHP        1     0
CGGCTGGGTCATCTTGAGAAT     RLGHLEN        1     0
CGGCTGGGTCATGATACGTGT     RLGHDTC        1     0
CGGCTGGGTCATGGGTCTCCT     RLGHGSP        1     0
CGGCTGGGTCATTATCCGGTG     RLGHYPV        1     0
CGGCTGGGTCATTCTCCTGCT     RLGHSPA        1     0
CGGCTGGGTCCGATGCATTAT     RLGPMHY        1     0
CGGCTGGGTCCGCCGCAGACT     RLGPPQT        1     0
CGGCTGGGTCCGCTGGATTGT     RLGPLDC        1     0
CGGCTGGGTCCGCTGTGGGTG     RLGPLWV        1     0
CGGCTGGGTCCGCTTTCTCAT     RLGPLSH        1     0
CGGCTGGGTCCGGTGAAGCCT     RLGPVKP        1     0
CGGCTGGGTCCGGTGTGGCTG     RLGPVWL        1     0
CGGCTGGGTCCGTCGCCTGGT     RLGPSPG        1     0
CGGCTGGGTCCGTGGCAGACG     RLGPWQT        1     0
CGGCTGGGTCCGTTGATGGGT     RLGPLMG        1     0
CGGCTGGGTCCTACGATTAAG     RLGPTIK        1     0
CGGCTGGGTCCTACGATTGCT     RLGPTIA        1     0
CGGCTGGGTCCTACTATTCTT     RLGPTIL        1     0
CGGCTGGGTCCTACTCCTATG     RLGPTPM        1     0
CGGCTGGGTCCTACTCCTGCT     RLGPTPA        1     0
CGGCTGGGTCCTAGTGCTAGT     RLGPSAS        1     0
CGGCTGGGTCCTATGGATCCT     RLGPMDP        1     0
CGGCTGGGTCCTATTTCTGTG     RLGPISV        1     0
CGGCTGGGTCCTCATCATCCG     RLGPHHP        1     0
CGGCTGGGTCCTCCGGCGCCT     RLGPPAP        1     0
CGGCTGGGTCCTCCTCTGCAT     RLGPPLH        1     0
CGGCTGGGTCCTCCTGCGTTG     RLGPPAL        1     0
CGGCTGGGTCCTCTGAGTCAG     RLGPLSQ        1     0
CGGCTGGGTCCTCTTCTGCTG     RLGPLLL        1     0
CGGCTGGGTCCTGCTCAGCAG     RLGPAQQ        1     0
CGGCTGGGTCCTGCTTGTCCT     RLGPACP        1     0
CGGCTGGGTCCTGTGAATGAG     RLGPVNE        1     0
CGGCTGGGTCCTGTTCCGCTG     RLGPVPL        1     0
CGGCTGGGTCCTTCGCTGAGT     RLGPSLS        1     0
CGGCTGGGTCCTTGGCCTCCG     RLGPWPP        1     0
CGGCTGGGTCTGCAGAGTCCT     RLGLQSP        1     0
CGGCTGGGTCTGCCGTCTCCG     RLGLPSP        1     0
CGGCTGGGTCTTACGCTGCCT     RLGLTLP        1     0
CGGCTGGGTCTTGCGCCTTTT     RLGLAPF        1     0
CGGCTGGGTCTTGCGGTTATG     RLGLAVM        1     0
CGGCTGGGTCTTGCGTCGCCG     RLGLASP        1     0
CGGCTGGGTCTTGCTCCGTGT     RLGLAPC        1     0
CGGCTGGGTGAGAGTTGGGCG     RLGESWA        1     0
CGGCTGGGTGAGAGTTGTCTT     RLGESCL        1     0
CGGCTGGGTGAGATGCATATT     RLGEMHI        1     0
CGGCTGGGTGAGATTCCGCAG     RLGEIPQ        1     0
CGGCTGGGTGAGTCTACTAAG     RLGESTK        1     0
CGGCTGGGTGAGTTTATTGGG     RLGEFIG        1     0
CGGCTGGGTGATACGCCGCTT     RLGDTPL        1     0
CGGCTGGGTGATAGTAAGCTT     RLGDSKL        1     0
CGGCTGGGTGATATGGCTGCT     RLGDMAA        1     0
CGGCTGGGTGATATGGCTGTT     RLGDMAV        1     0
CGGCTGGGTGATCCGAGTCCT     RLGDPSP        1     0
CGGCTGGGTGATCCTACTACT     RLGDPTT        1     0
CGGCTGGGTGATCCTCCGCAT     RLGDPPH        1     0
CGGCTGGGTGATCCTTGGAGT     RLGDPWS        1     0
CGGCTGGGTGATGAGCCTTAG     RLGDEPQ        1     0
CGGCTGGGTGATGCTACGATG     RLGDATM        1     0
CGGCTGGGTGATGGGCCTTCG     RLGDGPS        1     0
CGGCTGGGTGCGCAGTATGCG     RLGAQYA        1     0
CGGCTGGGTGCGCATGTTGCT     RLGAHVA        1     0
CGGCTGGGTGCGCCGCTGATG     RLGAPLM        1     0
CGGCTGGGTGCGCCTCTGTAT     RLGAPLY        1     0
CGGCTGGGTGCGGCGCATAAT     RLGAAHN        1     0
CGGCTGGGTGCGTCGCCTATT     RLGASPI        1     0
CGGCTGGGTGCTACGGAGCGT     RLGATER        1     0
CGGCTGGGTGCTCAGACGGCG     RLGAQTA        1     0
CGGCTGGGTGCTCAGCTGGCT     RLGAQLA        1     0
CGGCTGGGTGCTCATCCGTAT     RLGAHPY        1     0
CGGCTGGGTGCTCATTTGATG     RLGAHLM        1     0
CGGCTGGGTGCTCCTCAGGGT     RLGAPQG        1     0
CGGCTGGGTGCTGCTAATCCG     RLGAANP        1     0
CGGCTGGGTGCTGTTTGGTTT     RLGAVWF        1     0
CGGCTGGGTGGTCCGGTGCAT     RLGGPVH        1     0
CGGCTGGGTGGTCCTACTTAG     RLGGPTQ        1     0
CGGCTGGGTGGTGATTTTAAT     RLGGDFN        1     0
CGGCTGGGTGGTGTTATGCAG     RLGGVMQ        1     0
CGGCTGGGTGTGCAGCTTCGT     RLGVQLR        1     0
CGGCTGGGTGTGCCGGCTCCT     RLGVPAP        1     0
CGGCTGGGTGTGCTGCCGACT     RLGVLPT        1     0
CGGCTGGGTGTGCTGCCTTAT     RLGVLPY        1     0
CGGCTGGGTGTGCTTCCTATT     RLGVLPI        1     0
CGGCTGGGTGTGGATACGCCT     RLGVDTP        1     0
CGGCTGGGTGTGGTTTAGGTT     RLGVVQV        1     0
CGGCTGGGTGTGTCTGAGCCG     RLGVSEP        1     0
CGGCTGGGTGTGTCTTCGCAG     RLGVSSQ        1     0
CGGCTGGGTGTTATTCCTGGT     RLGVIPG        1     0
CGGCTGGGTTATCTGTTGCCT     RLGYLLP        1     0
CGGCTGGGTTATGCTGCTCAT     RLGYAAH        1     0
CGGCTGGGTTATGTTCAGTGG     RLGYVQW        1     0
CGGCTGGGTTCGACGCTTATG     RLGSTLM        1     0
CGGCTGGGTTCGAGTCATTTG     RLGSSHL        1     0
CGGCTGGGTTCGCATACGGCT     RLGSHTA        1     0
CGGCTGGGTTCGCTTGAGGTT     RLGSLEV        1     0
CGGCTGGGTTCGCTTGTTCCT     RLGSLVP        1     0
CGGCTGGGTTCTCAGATTGAT     RLGSQID        1     0
CGGCTGGGTTCTCCGCTTCCG     RLGSPLP        1     0
CGGCTGGGTTCTCCTAGTGAG     RLGSPSE        1     0
CGGCTGGGTTGGGAGGCTCAT     RLGWEAH        1     0
CGGCTGGGTTGGGCGAATGCG     RLGWANA        1     0
CGGCTGGGTTGGTCGGAGATG     RLGWSEM        1     0
CGGCTGGGTTGGTCGGAGCTG     RLGWSEL        1     0
CGGCTGGGTTTGGAGGATCTT     RLGLEDL        1     0
CGGCTGGTGAATACGACGATT     RLVNTTI        1     0
CGGCTGGTGAATATTACGCCT     RLVNITP        1     0
CGGCTGGTGAATCCGGCTACT     RLVNPAT        1     0
CGGCTGGTGAATCCTACTAAT     RLVNPTN        1     0
CGGCTGGTGAATCGTAGTCCG     RLVNRSP        1     0
CGGCTGGTGAATCTGCCTCTG     RLVNLPL        1     0
CGGCTGGTGAATGCGGCTTAT     RLVNAAY        1     0
CGGCTGGTGAATGTTTCTAAT     RLVNVSN        1     0
CGGCTGGTGAATTTGTCTCTG     RLVNLSL        1     0
CGGCTGGTGACGACGGAGTAT     RLVTTEY        1     0
CGGCTGGTGACGATTCCGTTG     RLVTIPL        1     0
CGGCTGGTGACGCATGTGCAG     RLVTHVQ        1     0
CGGCTGGTGACGCTGTCTCAT     RLVTLSH        1     0
CGGCTGGTGACGGCTGGGACG     RLVTAGT        1     0
CGGCTGGTGACGGTTCGGTCT     RLVTVRS        1     0
CGGCTGGTGACGTATGTTCAG     RLVTYVQ        1     0
CGGCTGGTGACGTCTACGCCT     RLVTSTP        1     0
CGGCTGGTGACGTCTCCTCCT     RLVTSPP        1     0
CGGCTGGTGACGTGGACTAAT     RLVTWTN        1     0
CGGCTGGTGACTAATGTTGCG     RLVTNVA        1     0
CGGCTGGTGACTAGTACTCAG     RLVTSTQ        1     0
CGGCTGGTGACTATGCCGTAT     RLVTMPY        1     0
CGGCTGGTGACTCAGGTTAGT     RLVTQVS        1     0
CGGCTGGTGACTCATCATCTT     RLVTHHL        1     0
CGGCTGGTGACTCCTGAGCAG     RLVTPEQ        1     0
CGGCTGGTGACTCTGGAGAAT     RLVTLEN        1     0
CGGCTGGTGACTCTTCCTCAT     RLVTLPH        1     0
CGGCTGGTGACTCTTTCGACT     RLVTLST        1     0
CGGCTGGTGACTGCTCCGGCG     RLVTAPA        1     0
CGGCTGGTGACTTTGCCTACG     RLVTLPT        1     0
CGGCTGGTGAGTCCTACTTGT     RLVSPTC        1     0
CGGCTGGTGAGTCCTGGGATG     RLVSPGM        1     0
CGGCTGGTGAGTGGGATGCCG     RLVSGMP        1     0
CGGCTGGTGAGTGGTCAGGTG     RLVSGQV        1     0
CGGCTGGTGAGTTATCATCTT     RLVSYHL        1     0
CGGCTGGTGATGACTTTGCCG     RLVMTLP        1     0
CGGCTGGTGATGCAGTCTCCG     RLVMQSP        1     0
CGGCTGGTGATGGCTAGTATG     RLVMASM        1     0
CGGCTGGTGATTCAGACTGCT     RLVIQTA        1     0
CGGCTGGTGATTCATCCGGGT     RLVIHPG        1     0
CGGCTGGTGATTCATCCTCAG     RLVIHPQ        1     0
CGGCTGGTGATTCCGACGGAT     RLVIPTD        1     0
CGGCTGGTGATTCCGCTGTAT     RLVIPLY        1     0
CGGCTGGTGATTCCGGATACT     RLVIPDT        1     0
CGGCTGGTGATTCCTTATCTT     RLVIPYL        1     0
CGGCTGGTGATTGTGGGTACT     RLVIVGT        1     0
CGGCTGGTGATTTCGACTGAT     RLVISTD        1     0
CGGCTGGTGCAGACGACTCCG     RLVQTTP        1     0
CGGCTGGTGCAGACTACGTGG     RLVQTTW        1     0
CGGCTGGTGCAGAGTACTCCG     RLVQSTP        1     0
CGGCTGGTGCAGCCTATGAGG     RLVQPMR        1     0
CGGCTGGTGCAGCTTACGATG     RLVQLTM        1     0
CGGCTGGTGCAGCTTCCGAGG     RLVQLPR        1     0
CGGCTGGTGCAGGATACTTAT     RLVQDTY        1     0
CGGCTGGTGCAGGATGCGGAG     RLVQDAE        1     0
CGGCTGGTGCATAAGCCTCCT     RLVHKPP        1     0
CGGCTGGTGCATAATTCTCTT     RLVHNSL        1     0
CGGCTGGTGCATAGTCATCCT     RLVHSHP        1     0
CGGCTGGTGCATAGTGTTACG     RLVHSVT        1     0
CGGCTGGTGCATATGCCGCTG     RLVHMPL        1     0
CGGCTGGTGCATCATTCGTAT     RLVHHSY        1     0
CGGCTGGTGCATCCGTCGCCG     RLVHPSP        1     0
CGGCTGGTGCATCCTGTTATG     RLVHPVM        1     0
CGGCTGGTGCATGATCTTGTG     RLVHDLV        1     0
CGGCTGGTGCATGCGACTAGT     RLVHATS        1     0
CGGCTGGTGCCGCTGCCTCTT     RLVPLPL        1     0
CGGCTGGTGCCTAATAATCCG     RLVPNNP        1     0
CGGCTGGTGCCTATGGAGGCG     RLVPMEA        1     0
CGGCTGGTGCCTCTGCCGTCT     RLVPLPS        1     0
CGGCTGGTGCCTCTTGGGATG     RLVPLGM        1     0
CGGCTGGTGCCTGAGCCTCCG     RLVPEPP        1     0
CGGCTGGTGCCTTGTCCTCCT     RLVPCPP        1     0
CGGCTGGTGCTGACGGGTCTT     RLVLTGL        1     0
CGGCTGGTGCTGACTCCTCGG     RLVLTPR        1     0
CGGCTGGTGCTGAGTAATAGT     RLVLSNS        1     0
CGGCTGGTGCTGCATTCGGAG     RLVLHSE        1     0
CGGCTGGTGCTGCCGTCGCCT     RLVLPSP        1     0
CGGCTGGTGCTGCGTCCTCCG     RLVLRPP        1     0
CGGCTGGTGCTGGATCCTGCG     RLVLDPA        1     0
CGGCTGGTGCTTCATCAGTCT     RLVLHQS        1     0
CGGCTGGTGCTTCCTCATTCT     RLVLPHS        1     0
CGGCTGGTGCTTGGGCCTTTG     RLVLGPL        1     0
CGGCTGGTGGAGCGTACGTTG     RLVERTL        1     0
CGGCTGGTGGAGGATCTTACT     RLVEDLT        1     0
CGGCTGGTGGAGGCGCGGATT     RLVEARI        1     0
CGGCTGGTGGATAATCCGACG     RLVDNPT        1     0
CGGCTGGTGGATAATGCTAGG     RLVDNAR        1     0
CGGCTGGTGGATACTATTAAT     RLVDTIN        1     0
CGGCTGGTGGATACTTCTTTG     RLVDTSL        1     0
CGGCTGGTGGATCATGCTCCT     RLVDHAP        1     0
CGGCTGGTGGATCCTCGTTCG     RLVDPRS        1     0
CGGCTGGTGGATCCTGCTCCG     RLVDPAP        1     0
CGGCTGGTGGATGAGCAGTGG     RLVDEQW        1     0
CGGCTGGTGGATGATGAGTAT     RLVDDEY        1     0
CGGCTGGTGGATGCGATTTCG     RLVDAIS        1     0
CGGCTGGTGGCGCATATTCCG     RLVAHIP        1     0
CGGCTGGTGGCGCTGCCGTAT     RLVALPY        1     0
CGGCTGGTGGCGCTTGAGCCT     RLVALEP        1     0
CGGCTGGTGGCGGCGGCGGTG     RLVAAAV        1     0
CGGCTGGTGGCGGCGTCTACT     RLVAAST        1     0
CGGCTGGTGGCGGCTCCTCTT     RLVAAPL        1     0
CGGCTGGTGGCTACTCTTGGG     RLVATLG        1     0
CGGCTGGTGGCTATGCCTTCG     RLVAMPS        1     0
CGGCTGGTGGCTCAGTCTCTT     RLVAQSL        1     0
CGGCTGGTGGCTCCTTTGGTG     RLVAPLV        1     0
CGGCTGGTGGCTCTGCCTCTG     RLVALPL        1     0
CGGCTGGTGGCTGTTCATGCT     RLVAVHA        1     0
CGGCTGGTGGCTTAGGAGGTT     RLVAQEV        1     0
CGGCTGGTGGGGAATGATCCG     RLVGNDP        1     0
CGGCTGGTGGGGTTTGCTTCG     RLVGFAS        1     0
CGGCTGGTGGGTATGATGCCT     RLVGMMP        1     0
CGGCTGGTGGGTCCTACTATG     RLVGPTM        1     0
CGGCTGGTGGGTCCTCAGTTT     RLVGPQF        1     0
CGGCTGGTGGGTGATCGGGCT     RLVGDRA        1     0
CGGCTGGTGGGTGCGGCTTAT     RLVGAAY        1     0
CGGCTGGTGGGTGCTCCGCAT     RLVGAPH        1     0
CGGCTGGTGGTGCAGACTCAT     RLVVQTH        1     0
CGGCTGGTGGTGCATACGCCT     RLVVHTP        1     0
CGGCTGGTGGTGCCGTCGTCG     RLVVPSS        1     0
CGGCTGGTGGTGGAGCAGGAG     RLVVEQE        1     0
CGGCTGGTGGTGGCTGCGCCT     RLVVAAP        1     0
CGGCTGGTGGTGTTTCCTGAT     RLVVFPD        1     0
CGGCTGGTGGTTAATACTACG     RLVVNTT        1     0
CGGCTGGTGGTTATGGAGAGT     RLVVMES        1     0
CGGCTGGTGGTTATTCCTTAT     RLVVIPY        1     0
CGGCTGGTGGTTCCTTATCCG     RLVVPYP        1     0
CGGCTGGTGGTTGGTCATCCG     RLVVGHP        1     0
CGGCTGGTGGTTGGTGAGCAT     RLVVGEH        1     0
CGGCTGGTGGTTGTGACGTCG     RLVVVTS        1     0
CGGCTGGTGGTTTCGCTGGAG     RLVVSLE        1     0
CGGCTGGTGGTTTCTGTGCCT     RLVVSVP        1     0
CGGCTGGTGTATAATCCGATT     RLVYNPI        1     0
CGGCTGGTGTATCCGAATACT     RLVYPNT        1     0
CGGCTGGTGTATCCTACGCCT     RLVYPTP        1     0
CGGCTGGTGTATCCTACGCTT     RLVYPTL        1     0
CGGCTGGTGTATCCTACTGCG     RLVYPTA        1     0
CGGCTGGTGTATCCTCCTGCT     RLVYPPA        1     0
CGGCTGGTGTATCCTGATTTG     RLVYPDL        1     0
CGGCTGGTGTATGCGACTATT     RLVYATI        1     0
CGGCTGGTGTATTAGTTTGCG     RLVYQFA        1     0
CGGCTGGTGTATTGTAGTCTG     RLVYCSL        1     0
CGGCTGGTGTCGATGCATGCT     RLVSMHA        1     0
CGGCTGGTGTCGCCTATGCTG     RLVSPML        1     0
CGGCTGGTGTCGGCGCCTAAG     RLVSAPK        1     0
CGGCTGGTGTCGTATCTGCAG     RLVSYLQ        1     0
CGGCTGGTGTCTACTCATTAT     RLVSTHY        1     0
CGGCTGGTGTCTGCGTCGGAT     RLVSASD        1     0
CGGCTGGTGTCTGTTCCGGTT     RLVSVPV        1     0
CGGCTGGTGTCTTCTGTTCTG     RLVSSVL        1     0
CGGCTGGTGTGGATTACTCCG     RLVWITP        1     0
CGGCTGGTGTGGCAGGCGCAT     RLVWQAH        1     0
CGGCTGGTGTGGTCTTATCCG     RLVWSYP        1     0
CGGCTGGTGTGTCAGTCGTTT     RLVCQSF        1     0
CGGCTGGTGTGTCCTTTTGAT     RLVCPFD        1     0
CGGCTGGTGTTGATGCATACG     RLVLMHT        1     0
CGGCTGGTGTTGCATAGTTAT     RLVLHSY        1     0
CGGCTGGTGTTGCATGCGGCG     RLVLHAA        1     0
CGGCTGGTGTTGCCTTAGACG     RLVLPQT        1     0
CGGCTGGTGTTGTCGGCTCAG     RLVLSAQ        1     0
CGGCTGGTGTTTACTGGGCAG     RLVFTGQ        1     0
CGGCTGGTGTTTCCTGCGTGG     RLVFPAW        1     0
CGGCTGGTGTTTGAGCCTGTT     RLVFEPV        1     0
CGGCTGGTGTTTGCTTTTCAG     RLVFAFQ        1     0
CGGCTGGTGTTTGTGCAGACG     RLVFVQT        1     0
CGGCTGGTTAAGCTTACTCCG     RLVKLTP        1     0
CGGCTGGTTAATACGACTCCT     RLVNTTP        1     0
CGGCTGGTTAATATGACTCCG     RLVNMTP        1     0
CGGCTGGTTAATCATCTGTGT     RLVNHLC        1     0
CGGCTGGTTAATCATGCTCCT     RLVNHAP        1     0
CGGCTGGTTAATCCTGGGATT     RLVNPGI        1     0
CGGCTGGTTAATGCGCCGGCT     RLVNAPA        1     0
CGGCTGGTTAATGTGACTCAT     RLVNVTH        1     0
CGGCTGGTTAATTCTCATCCT     RLVNSHP        1     0
CGGCTGGTTACGAAGAATGCT     RLVTKNA        1     0
CGGCTGGTTACGAATCCGTTT     RLVTNPF        1     0
CGGCTGGTTACGACGCCGGCT     RLVTTPA        1     0
CGGCTGGTTACGCTTATTAGG     RLVTLIR        1     0
CGGCTGGTTACGGATCGGGTT     RLVTDRV        1     0
CGGCTGGTTACGGCACTGCAT     RLVTALH        1     0
CGGCTGGTTACGGCTCATGCG     RLVTAHA        1     0
CGGCTGGTTACGGCTGCGACT     RLVTAAT        1     0
CGGCTGGTTACGGGTTCTCCT     RLVTGSP        1     0
CGGCTGGTTACGGTGGGTTCG     RLVTVGS        1     0
CGGCTGGTTACGTATCCGGAG     RLVTYPE        1     0
CGGCTGGTTACGTCTCCTCTG     RLVTSPL        1     0
CGGCTGGTTACGTGGACGAAT     RLVTWTN        1     0
CGGCTGGTTACTAATACGATT     RLVTNTI        1     0
CGGCTGGTTACTACTACTTAG     RLVTTTQ        1     0
CGGCTGGTTACTATTTATACT     RLVTIYT        1     0
CGGCTGGTTACTCCTCCGCTG     RLVTPPL        1     0
CGGCTGGTTACTCCTGCTATG     RLVTPAM        1     0
CGGCTGGTTACTCTTCCTAGT     RLVTLPS        1     0
CGGCTGGTTACTGATAGTATG     RLVTDSM        1     0
CGGCTGGTTACTGCGGCGACT     RLVTAAT        1     0
CGGCTGGTTACTGGTTCTCCG     RLVTGSP        1     0
CGGCTGGTTAGTACGTTTACT     RLVSTFT        1     0
CGGCTGGTTAGTAGTGGGAAT     RLVSSGN        1     0
CGGCTGGTTAGTCCTGCTACT     RLVSPAT        1     0
CGGCTGGTTATGAATGTTTAT     RLVMNVY        1     0
CGGCTGGTTATGACTTCTTTT     RLVMTSF        1     0
CGGCTGGTTATGCAGATTACG     RLVMQIT        1     0
CGGCTGGTTATGGCGCCGCAT     RLVMAPH        1     0
CGGCTGGTTATGGCTGCTCCT     RLVMAAP        1     0
CGGCTGGTTATTATGCAGGTT     RLVIMQV        1     0
CGGCTGGTTATTGCGGCTACT     RLVIAAT        1     0
CGGCTGGTTATTTCGACGGAT     RLVISTD        1     0
CGGCTGGTTCAGACGCTTGAG     RLVQTLE        1     0
CGGCTGGTTCAGATGGTGAAT     RLVQMVN        1     0
CGGCTGGTTCAGATGTCTTTG     RLVQMSL        1     0
CGGCTGGTTCAGCCTGATCCT     RLVQPDP        1     0
CGGCTGGTTCAGCTGCATCGG     RLVQLHR        1     0
CGGCTGGTTCAGCTTCCGTAT     RLVQLPY        1     0
CGGCTGGTTCAGGATGAGAGG     RLVQDER        1     0
CGGCTGGTTCAGGGTCCGGGG     RLVQGPG        1     0
CGGCTGGTTCAGGTTCCGGCG     RLVQVPA        1     0
CGGCTGGTTCAGTGGCCTCAG     RLVQWPQ        1     0
CGGCTGGTTCAGTTGAAGCAG     RLVQLKQ        1     0
CGGCTGGTTCATAATGGGACT     RLVHNGT        1     0
CGGCTGGTTCATACGCAGCGT     RLVHTQR        1     0
CGGCTGGTTCATACGGTTCAT     RLVHTVH        1     0
CGGCTGGTTCATACTGCGCAG     RLVHTAQ        1     0
CGGCTGGTTCATCAGTCTACT     RLVHQST        1     0
CGGCTGGTTCATCATCCGCTG     RLVHHPL        1     0
CGGCTGGTTCATCATGGTGAG     RLVHHGE        1     0
CGGCTGGTTCATCTGCCTTTT     RLVHLPF        1     0
CGGCTGGTTCATGCGACGTAT     RLVHATY        1     0
CGGCTGGTTCATGCTTTGTGG     RLVHALW        1     0
CGGCTGGTTCATGGGCCTCAT     RLVHGPH        1     0
CGGCTGGTTCATTAGACTCTG     RLVHQTL        1     0
CGGCTGGTTCATTATTCTTCT     RLVHYSS        1     0
CGGCTGGTTCCGAAGACTCAG     RLVPKTQ        1     0
CGGCTGGTTCCGAATAGTTAT     RLVPNSY        1     0
CGGCTGGTTCCGAATCCGCTG     RLVPNPL        1     0
CGGCTGGTTCCGACGATTTCT     RLVPTIS        1     0
CGGCTGGTTCCGCAGTATCAG     RLVPQYQ        1     0
CGGCTGGTTCCGCCTGCGTGG     RLVPPAW        1     0
CGGCTGGTTCCGCTGCTTACG     RLVPLLT        1     0
CGGCTGGTTCCGCTGGAGCCT     RLVPLEP        1     0
CGGCTGGTTCCGCTTGCTTAT     RLVPLAY        1     0
CGGCTGGTTCCGGATATTCCG     RLVPDIP        1     0
CGGCTGGTTCCGGATGTGTGG     RLVPDVW        1     0
CGGCTGGTTCCGGCTTTTTCG     RLVPAFS        1     0
CGGCTGGTTCCGGGGCAGGCT     RLVPGQA        1     0
CGGCTGGTTCCGGTGCCGCGG     RLVPVPR        1     0
CGGCTGGTTCCGGTGCCGTAT     RLVPVPY        1     0
CGGCTGGTTCCTAATGAGTCT     RLVPNES        1     0
CGGCTGGTTCCTACGTTGGTG     RLVPTLV        1     0
CGGCTGGTTCCTACTACACAT     RLVPTTH        1     0
CGGCTGGTTCCTACTATGTCG     RLVPTMS        1     0
CGGCTGGTTCCTATGAATGAT     RLVPMND        1     0
CGGCTGGTTCCTATTATTACT     RLVPIIT        1     0
CGGCTGGTTCCTCCTCGTGTT     RLVPPRV        1     0
CGGCTGGTTCCTCTGCATGGG     RLVPLHG        1     0
CGGCTGGTTCCTCTGTTTATG     RLVPLFM        1     0
CGGCTGGTTCCTGCGTCTAAT     RLVPASN        1     0
CGGCTGGTTCCTTCTCATCTT     RLVPSHL        1     0
CGGCTGGTTCCTTCTCCTATG     RLVPSPM        1     0
CGGCTGGTTCCTTTGCCGCTT     RLVPLPL        1     0
CGGCTGGTTCGTCCGCATTTG     RLVRPHL        1     0
CGGCTGGTTCTGCAGGCTTAT     RLVLQAY        1     0
CGGCTGGTTCTGCCTGCTATG     RLVLPAM        1     0
CGGCTGGTTCTGCCTTATGGG     RLVLPYG        1     0
CGGCTGGTTCTGCTGAGTCCT     RLVLLSP        1     0
CGGCTGGTTCTGGTTACTGAT     RLVLVTD        1     0
CGGCTGGTTCTTACGGCGACT     RLVLTAT        1     0
CGGCTGGTTCTTACGGTGCAT     RLVLTVH        1     0
CGGCTGGTTCTTACTTAGGCT     RLVLTQA        1     0
CGGCTGGTTCTTAGTCCGCGT     RLVLSPR        1     0
CGGCTGGTTCTTCATCCGACG     RLVLHPT        1     0
CGGCTGGTTCTTCATGAGCTT     RLVLHEL        1     0
CGGCTGGTTCTTCCTGAGCCG     RLVLPEP        1     0
CGGCTGGTTCTTCCTTCTCCG     RLVLPSP        1     0
CGGCTGGTTCTTGATATTCAT     RLVLDIH        1     0
CGGCTGGTTCTTGCTAGTGGG     RLVLASG        1     0
CGGCTGGTTCTTGCTCAGGCT     RLVLAQA        1     0
CGGCTGGTTCTTTCGTCTGCT     RLVLSSA        1     0
CGGCTGGTTGAGACTGAGGCG     RLVETEA        1     0
CGGCTGGTTGAGGCGAGGGCT     RLVEARA        1     0
CGGCTGGTTGAGGGGTCGGGT     RLVEGSG        1     0
CGGCTGGTTGAGTATTATCAT     RLVEYYH        1     0
CGGCTGGTTGAGTCTCCTTCT     RLVESPS        1     0
CGGCTGGTTGATACTCGGTTT     RLVDTRF        1     0
CGGCTGGTTGATACTGCGTCG     RLVDTAS        1     0
CGGCTGGTTGATCCTTGTGGG     RLVDPCG        1     0
CGGCTGGTTGATCGGGTGCCT     RLVDRVP        1     0
CGGCTGGTTGATCTGCATCCG     RLVDLHP        1     0
CGGCTGGTTGATGCGGCGCCG     RLVDAAP        1     0
CGGCTGGTTGATGTGGAGCTT     RLVDVEL        1     0
CGGCTGGTTGCGACGTCGACG     RLVATST        1     0
CGGCTGGTTGCGCCTTCTATT     RLVAPSI        1     0
CGGCTGGTTGCGCGGGATGTG     RLVARDV        1     0
CGGCTGGTTGCGGATTGGACT     RLVADWT        1     0
CGGCTGGTTGCGGCTCCTTGT     RLVAAPC        1     0
CGGCTGGTTGCGTGTGCGCAT     RLVACAH        1     0
CGGCTGGTTGCTAATCCTTGT     RLVANPC        1     0
CGGCTGGTTGCTACTAAGGGT     RLVATKG        1     0
CGGCTGGTTGCTACTCATCCG     RLVATHP        1     0
CGGCTGGTTGCTATGACTCAG     RLVAMTQ        1     0
CGGCTGGTTGCTCCTCCCCCT     RLVAPPP        1     0
CGGCTGGTTGCTCCTCCTCCT     RLVAPPP        1     0
CGGCTGGTTGCTGCGCTTGAT     RLVAALD        1     0
CGGCTGGTTGCTGCTGTTCAT     RLVAAVH        1     0
CGGCTGGTTGGTCCTCCTTCT     RLVGPPS        1     0
CGGCTGGTTGGTGTTCCTGTT     RLVGVPV        1     0
CGGCTGGTTGGTTTGCGTGCT     RLVGLRA        1     0
CGGCTGGTTGTGAGGGATCTG     RLVVRDL        1     0
CGGCTGGTTGTGATTGAGACT     RLVVIET        1     0
CGGCTGGTTGTGCAGTATTCT     RLVVQYS        1     0
CGGCTGGTTGTGGTGCTGCCT     RLVVVLP        1     0
CGGCTGGTTGTGTATCCGATG     RLVVYPM        1     0
CGGCTGGTTGTTACGCATCCT     RLVVTHP        1     0
CGGCTGGTTGTTCCGTAGATG     RLVVPQM        1     0
CGGCTGGTTGTTCCTCCGATG     RLVVPPM        1     0
CGGCTGGTTGTTCTGCCTTGG     RLVVLPW        1     0
CGGCTGGTTGTTTATCCTGAG     RLVVYPE        1     0
CGGCTGGTTTATACTCCGCCT     RLVYTPP        1     0
CGGCTGGTTTATCCGTTTCCT     RLVYPFP        1     0
CGGCTGGTTTATCCTCCTCCT     RLVYPPP        1     0
CGGCTGGTTTATCCTGCGTCT     RLVYPAS        1     0
CGGCTGGTTTATCCTGCGTTG     RLVYPAL        1     0
CGGCTGGTTTATGATCGGCAG     RLVYDRQ        1     0
CGGCTGGTTTCGGAGCCGTGT     RLVSEPC        1     0
CGGCTGGTTTCGGCGGCTATT     RLVSAAI        1     0
CGGCTGGTTTCTAATCCGGCT     RLVSNPA        1     0
CGGCTGGTTTCTCCGCCTACT     RLVSPPT        1     0
CGGCTGGTTTCTCTTCCGACG     RLVSLPT        1     0
CGGCTGGTTTCTTGGATGACG     RLVSWMT        1     0
CGGCTGGTTTGGATGTCGACG     RLVWMST        1     0
CGGCTGGTTTTGACTCCGGGG     RLVLTPG        1     0
CGGCTGGTTTTTCATTCTACG     RLVFHST        1     0
CGGCTGTAGAATTCGTGTGTT     RLQNSCV        1     0
CGGCTGTAGACGCTGCATGTT     RLQTLHV        1     0
CGGCTGTAGACGGTTCATTCG     RLQTVHS        1     0
CGGCTGTAGACTACGACGGTG     RLQTTTV        1     0
CGGCTGTAGACTATGCCGACT     RLQTMPT        1     0
CGGCTGTAGACTCATCTGCCT     RLQTHLP        1     0
CGGCTGTAGACTCTGCCGACT     RLQTLPT        1     0
CGGCTGTAGACTGTGTCTGTG     RLQTVSV        1     0
CGGCTGTAGACTTATAATTAT     RLQTYNY        1     0
CGGCTGTAGATGAGTCCTGAT     RLQMSPD        1     0
CGGCTGTAGATGCCGTCTCCG     RLQMPSP        1     0
CGGCTGTAGATGCCTGAGTTG     RLQMPEL        1     0
CGGCTGTAGATGTCTCTGAGT     RLQMSLS        1     0
CGGCTGTAGATTAATATTGTT     RLQINIV        1     0
CGGCTGTAGATTAATCCGCTG     RLQINPL        1     0
CGGCTGTAGATTACGATGGGT     RLQITMG        1     0
CGGCTGTAGATTCAGATTTCT     RLQIQIS        1     0
CGGCTGTAGATTGCTGGTCAG     RLQIAGQ        1     0
CGGCTGTAGATTTGGCCTTTG     RLQIWPL        1     0
CGGCTGTAGCATCATCTGGCT     RLQHHLA        1     0
CGGCTGTAGCTGCCTTATGTG     RLQLPYV        1     0
CGGCTGTAGCTTCATGAGATT     RLQLHEI        1     0
CGGCTGTAGGAGTATCGTCCG     RLQEYRP        1     0
CGGCTGTAGGATAGGACTATG     RLQDRTM        1     0
CGGCTGTAGGATCCTCCTCAT     RLQDPPH        1     0
CGGCTGTAGGCGTCTATTCTG     RLQASIL        1     0
CGGCTGTAGGCTAATACTCCG     RLQANTP        1     0
CGGCTGTAGGCTCATACGCAT     RLQAHTH        1     0
CGGCTGTAGGCTCCGCTGCAG     RLQAPLQ        1     0
CGGCTGTAGGGGCATCAGTAT     RLQGHQY        1     0
CGGCTGTAGGGGCCGATTCCG     RLQGPIP        1     0
CGGCTGTAGGGTAGTACTGAT     RLQGSTD        1     0
CGGCTGTAGGTGCATATGACT     RLQVHMT        1     0
CGGCTGTAGGTGCATGGTCTG     RLQVHGL        1     0
CGGCTGTAGGTGCCGTCTCAT     RLQVPSH        1     0
CGGCTGTAGGTTGCGTCTCCT     RLQVASP        1     0
CGGCTGTAGGTTTCGCATGCG     RLQVSHA        1     0
CGGCTGTAGTTTAGGACGCCT     RLQFRTP        1     0
CGGCTGTATAATACTCCTTTA     RLYNTPL        1     0
CGGCTGTATAATCCTGCTACT     RLYNPAT        1     0
CGGCTGTATAATCTTCATGGT     RLYNLHG        1     0
CGGCTGTATAATGATAAATAT     RLYNDKY        1     0
CGGCTGTATAATGCGCAGAAT     RLYNAQN        1     0
CGGCTGTATAATGCGTGGTTT     RLYNAWF        1     0
CGGCTGTATAATGCTCCTAAT     RLYNAPN        1     0
CGGCTGTATACGAGTCCTCTG     RLYTSPL        1     0
CGGCTGTATACGATGTATATT     RLYTMYI        1     0
CGGCTGTATACGCATCCTCTG     RLYTHPL        1     0
CGGCTGTATACGCCGGATTTG     RLYTPDL        1     0
CGGCTGTATACGCTGAATACG     RLYTLNT        1     0
CGGCTGTATACGGCGCCTCCT     RLYTAPP        1     0
CGGCTGTATACGGCTGATCCG     RLYTADP        1     0
CGGCTGTATACGTATGAGCCT     RLYTYEP        1     0
CGGCTGTATACGTCTCCTAGG     RLYTSPR        1     0
CGGCTGTATACTATGACGACG     RLYTMTT        1     0
CGGCTGTATACTCCGAATCAT     RLYTPNH        1     0
CGGCTGTATACTCCTAATGTG     RLYTPNV        1     0
CGGCTGTATACTCCTACGGCT     RLYTPTA        1     0
CGGCTGTATACTTCTCTTCAT     RLYTSLH        1     0
CGGCTGTATACTTTTCCGCCG     RLYTFPP        1     0
CGGCTGTATAGTACGATGACG     RLYSTMT        1     0
CGGCTGTATAGTATGCCTACG     RLYSMPT        1     0
CGGCTGTATAGTCAGACTCAG     RLYSQTQ        1     0
CGGCTGTATAGTCCTACTGAT     RLYSPTD        1     0
CGGCTGTATAGTCCTTATGTT     RLYSPYV        1     0
CGGCTGTATAGTGATCCTCTG     RLYSDPL        1     0
CGGCTGTATAGTGTGACTTAG     RLYSVTQ        1     0
CGGCTGTATAGTGTTACGCAT     RLYSVTH        1     0
CGGCTGTATATGCCGGTGTTG     RLYMPVL        1     0
CGGCTGTATATGCCTACGCAG     RLYMPTQ        1     0
CGGCTGTATATGCGTGATTCT     RLYMRDS        1     0
CGGCTGTATATGGATGGTCCG     RLYMDGP        1     0
CGGCTGTATATGGTTCATTAT     RLYMVHY        1     0
CGGCTGTATATGTCGCCTCTT     RLYMSPL        1     0
CGGCTGTATATTCATCTTCAG     RLYIHLQ        1     0
CGGCTGTATATTCCTCCGGCG     RLYIPPA        1     0
CGGCTGTATATTGCGTTTCCT     RLYIAFP        1     0
CGGCTGTATATTGCTCCTCGT     RLYIAPR        1     0
CGGCTGTATATTTTTCCGGTG     RLYIFPV        1     0
CGGCTGTATCAGAGTAGTACG     RLYQSST        1     0
CGGCTGTATCAGAGTTGTGCT     RLYQSCA        1     0
CGGCTGTATCAGATGACGCAT     RLYQMTH        1     0
CGGCTGTATCAGGCTCATATT     RLYQAHI        1     0
CGGCTGTATCAGGTTACTTTT     RLYQVTF        1     0
CGGCTGTATCAGGTTGTGCCT     RLYQVVP        1     0
CGGCTGTATCAGTGTGAGCAT     RLYQCEH        1     0
CGGCTGTATCAGTTTAATGAT     RLYQFND        1     0
CGGCTGTATCATAAGCTTCCT     RLYHKLP        1     0
CGGCTGTATCATAATAATCCT     RLYHNNP        1     0
CGGCTGTATCATAATCTGATT     RLYHNLI        1     0
CGGCTGTATCATACGAATGAT     RLYHTND        1     0
CGGCTGTATCATACGAGTATG     RLYHTSM        1     0
CGGCTGTATCATACGTAGATT     RLYHTQI        1     0
CGGCTGTATCATACTATTCAT     RLYHTIH        1     0
CGGCTGTATCATAGTCCGTTT     RLYHSPF        1     0
CGGCTGTATCATCAGCATATG     RLYHQHM        1     0
CGGCTGTATCATCATCATTAT     RLYHHHY        1     0
CGGCTGTATCATCCGCCGTCT     RLYHPPS        1     0
CGGCTGTATCATCTTGCTCCT     RLYHLAP        1     0
CGGCTGTATCATCTTTCTAGT     RLYHLSS        1     0
CGGCTGTATCATGAGGAGCCG     RLYHEEP        1     0
CGGCTGTATCATGATCAGTCG     RLYHDQS        1     0
CGGCTGTATCATGCGGTGATG     RLYHAVM        1     0
CGGCTGTATCATGCTACTTCG     RLYHATS        1     0
CGGCTGTATCATGGTAAGCCG     RLYHGKP        1     0
CGGCTGTATCATGGTCCGTAT     RLYHGPY        1     0
CGGCTGTATCATTAGGCTGAG     RLYHQAE        1     0
CGGCTGTATCATTATACTGTG     RLYHYTV        1     0
CGGCTGTATCCGACGGGTCAT     RLYPTGH        1     0
CGGCTGTATCCGACGGTTCAT     RLYPTVH        1     0
CGGCTGTATCCGACTACTCCT     RLYPTTP        1     0
CGGCTGTATCCGCCTTATCAT     RLYPPYH        1     0
CGGCTGTATCCGCTTCAGCCT     RLYPLQP        1     0
CGGCTGTATCCGCTTCATACG     RLYPLHT        1     0
CGGCTGTATCCGGTGAATCTG     RLYPVNL        1     0
CGGCTGTATCCGGTGCTGTAT     RLYPVLY        1     0
CGGCTGTATCCGTCGATTATG     RLYPSIM        1     0
CGGCTGTATCCGTCGTTTCCT     RLYPSFP        1     0
CGGCTGTATCCTAATCCTTGT     RLYPNPC        1     0
CGGCTGTATCCTCCGACGCGT     RLYPPTR        1     0
CGGCTGTATCCTCCGCAGATG     RLYPPQM        1     0
CGGCTGTATCCTCCGGTTCCG     RLYPPVP        1     0
CGGCTGTATCCTCCTACTACT     RLYPPTT        1     0
CGGCTGTATCCTCCTACTCCT     RLYPPTP        1     0
CGGCTGTATCCTCCTCTTACT     RLYPPLT        1     0
CGGCTGTATCCTCCTGCTGCT     RLYPPAA        1     0
CGGCTGTATCCTCCTTTGCTG     RLYPPLL        1     0
CGGCTGTATCCTGCGTTTAAT     RLYPAFN        1     0
CGGCTGTATCCTGCTGCGCCT     RLYPAAP        1     0
CGGCTGTATCCTGGGCATCCT     RLYPGHP        1     0
CGGCTGTATCCTGGTCCGTTT     RLYPGPF        1     0
CGGCTGTATCCTGTTCATATT     RLYPVHI        1     0
CGGCTGTATCCTTGGGTGGAT     RLYPWVD        1     0
CGGCTGTATCGTCATGCTTCT     RLYRHAS        1     0
CGGCTGTATCTGACTAATCCT     RLYLTNP        1     0
CGGCTGTATCTGACTCAGCAT     RLYLTQH        1     0
CGGCTGTATCTGATTACTGAG     RLYLITE        1     0
CGGCTGTATCTGCATCCGTCT     RLYLHPS        1     0
CGGCTGTATCTGCCGATGACG     RLYLPMT        1     0
CGGCTGTATCTGCCGGTGATT     RLYLPVI        1     0
CGGCTGTATCTGCCGTCTTAT     RLYLPSY        1     0
CGGCTGTATCTGGATCCTGCG     RLYLDPA        1     0
CGGCTGTATCTGTATGCTTCG     RLYLYAS        1     0
CGGCTGTATCTTACTGTGCAT     RLYLTVH        1     0
CGGCTGTATCTTCAGGATAGT     RLYLQDS        1     0
CGGCTGTATCTTGATAATGGT     RLYLDNG        1     0
CGGCTGTATCTTGCGACGGTG     RLYLATV        1     0
CGGCTGTATGAGACTATGACT     RLYETMT        1     0
CGGCTGTATGAGATGGCTACT     RLYEMAT        1     0
CGGCTGTATGAGCATGCGTTT     RLYEHAF        1     0
CGGCTGTATGAGCATGCTTCG     RLYEHAS        1     0
CGGCTGTATGAGCCGCCGACT     RLYEPPT        1     0
CGGCTGTATGAGGATTATGAG     RLYEDYE        1     0
CGGCTGTATGAGGTGCCTGAT     RLYEVPD        1     0
CGGCTGTATGAGTATGGTTCG     RLYEYGS        1     0
CGGCTGTATGAGTCTCAGCGG     RLYESQR        1     0
CGGCTGTATGAGTTGCAGTGG     RLYELQW        1     0
CGGCTGTATGAGTTTTCGTCT     RLYEFSS        1     0
CGGCTGTATGATACATCTTGG     RLYDTSW        1     0
CGGCTGTATGATACGCTGCCT     RLYDTLP        1     0
CGGCTGTATGATACTCGTCCG     RLYDTRP        1     0
CGGCTGTATGATACTGCTTCT     RLYDTAS        1     0
CGGCTGTATGATAGTTTTGAG     RLYDSFE        1     0
CGGCTGTATGATCAGAGGGAG     RLYDQRE        1     0
CGGCTGTATGATCAGCATCCT     RLYDQHP        1     0
CGGCTGTATGATCCGATGATT     RLYDPMI        1     0
CGGCTGTATGATCCGGCTATG     RLYDPAM        1     0
CGGCTGTATGATCCTGATGTT     RLYDPDV        1     0
CGGCTGTATGATGAGCTTCAG     RLYDELQ        1     0
CGGCTGTATGATGATCGGCCT     RLYDDRP        1     0
CGGCTGTATGATGCTATTCGT     RLYDAIR        1     0
CGGCTGTATGATGGGATGTCT     RLYDGMS        1     0
CGGCTGTATGATGTTCAGATG     RLYDVQM        1     0
CGGCTGTATGATTCGAATACG     RLYDSNT        1     0
CGGCTGTATGATTCGATTGCT     RLYDSIA        1     0
CGGCTGTATGATTCGCGTACT     RLYDSRT        1     0
CGGCTGTATGCGCATGCTTCT     RLYAHAS        1     0
CGGCTGTATGCGCCTGGGACG     RLYAPGT        1     0
CGGCTGTATGCGGATCCGCCT     RLYADPP        1     0
CGGCTGTATGCGGATCGTTCG     RLYADRS        1     0
CGGCTGTATGCGGATCTGCAG     RLYADLQ        1     0
CGGCTGTATGCGGCTGATGCG     RLYAADA        1     0
CGGCTGTATGCTACTCCGGCT     RLYATPA        1     0
CGGCTGTATGCTACTGGTTCG     RLYATGS        1     0
CGGCTGTATGCTATGCCTTCT     RLYAMPS        1     0
CGGCTGTATGCTATTCCTTTT     RLYAIPF        1     0
CGGCTGTATGCTTCGGTGCCT     RLYASVP        1     0
CGGCTGTATGCTTGGACTCCG     RLYAWTP        1     0
CGGCTGTATGGGCCTAGTACT     RLYGPST        1     0
CGGCTGTATGGGCTTCATGAT     RLYGLHD        1     0
CGGCTGTATGGGCTTGATAGT     RLYGLDS        1     0
CGGCTGTATGGTAATCCTTCT     RLYGNPS        1     0
CGGCTGTATGGTGCGCCTCTT     RLYGAPL        1     0
CGGCTGTATGGTTATAATGAT     RLYGYND        1     0
CGGCTGTATGTGAATTCTCCG     RLYVNSP        1     0
CGGCTGTATGTGCAGACGGAG     RLYVQTE        1     0
CGGCTGTATGTGCCGTTGCCT     RLYVPLP        1     0
CGGCTGTATGTGCCTACGCTG     RLYVPTL        1     0
CGGCTGTATGTGCCTCATCCG     RLYVPHP        1     0
CGGCTGTATGTGCCTGCGCTG     RLYVPAL        1     0
CGGCTGTATGTGGATACTTCG     RLYVDTS        1     0
CGGCTGTATGTGTATCTTACT     RLYVYLT        1     0
CGGCTGTATGTGTGGGATTCG     RLYVWDS        1     0
CGGCTGTATGTTAATCCTTTG     RLYVNPL        1     0
CGGCTGTATGTTCAGTTGACT     RLYVQLT        1     0
CGGCTGTATGTTCCTGAGATG     RLYVPEM        1     0
CGGCTGTATGTTGCTCCTCGT     RLYVAPR        1     0
CGGCTGTATGTTGTTGATCCG     RLYVVDP        1     0
CGGCTGTATTATGATCCTTTT     RLYYDPF        1     0
CGGCTGTATTATGCTGCGCCT     RLYYAAP        1     0
CGGCTGTATTATGTGACTACT     RLYYVTT        1     0
CGGCTGTATTCGATTACTCCG     RLYSITP        1     0
CGGCTGTATTCGCCGCATCTG     RLYSPHL        1     0
CGGCTGTATTCGCCTCCTCCT     RLYSPPP        1     0
CGGCTGTATTCGCCTCCTTAT     RLYSPPY        1     0
CGGCTGTATTCGCCTGATAGT     RLYSPDS        1     0
CGGCTGTATTCGGGGATTGAT     RLYSGID        1     0
CGGCTGTATTCGTATCATTTG     RLYSYHL        1     0
CGGCTGTATTCGTATGAGTCT     RLYSYES        1     0
CGGCTGTATTCTACGTATCAG     RLYSTYQ        1     0
CGGCTGTATTCTCCGACGGTG     RLYSPTV        1     0
CGGCTGTATTCTCCTTATACG     RLYSPYT        1     0
CGGCTGTATTCTGTTGTTACT     RLYSVVT        1     0
CGGCTGTATTGGCCTTCGCAT     RLYWPSH        1     0
CGGCTGTATTTGGCTATTCCT     RLYLAIP        1     0
CGGCTGTATTTTCCGCATATG     RLYFPHM        1     0
CGGCTGTATTTTCCGCCTCTT     RLYFPPL        1     0
CGGCTGTATTTTCCGCCTGAG     RLYFPPE        1     0
CGGCTGTATTTTGAGCATTAT     RLYFEHY        1     0
CGGCTGTATTTTGCGATGGGG     RLYFAMG        1     0
CGGCTGTCAACTAATACTCCT     RLSTNTP        1     0
CGGCTGTCAGCTGATCTTCCT     RLSADLP        1     0
CGGCTGTCAGCTTCTATGTCT     RLSASMS        1     0
CGGCTGTCCGATCAGTTTCCT     RLSDQFP        1     0
CGGCTGTCGAATATGCCTGCT     RLSNMPA        1     0
CGGCTGTCGAATCATACTAAT     RLSNHTN        1     0
CGGCTGTCGAATCATCCTCCG     RLSNHPP        1     0
CGGCTGTCGAATCCGACGTTG     RLSNPTL        1     0
CGGCTGTCGAATCCGATGCAT     RLSNPMH        1     0
CGGCTGTCGAATGATATGCGT     RLSNDMR        1     0
CGGCTGTCGAATGCGGAGTTG     RLSNAEL        1     0
CGGCTGTCGAATGTTCCGCAT     RLSNVPH        1     0
CGGCTGTCGAATTTGCCTCCG     RLSNLPP        1     0
CGGCTGTCGAATTTTCATGGG     RLSNFHG        1     0
CGGCTGTCGACGAATTCTCTG     RLSTNSL        1     0
CGGCTGTCGACGATGTCTACT     RLSTMST        1     0
CGGCTGTCGACGATTGCTTCT     RLSTIAS        1     0
CGGCTGTCGACGCAGATTTAT     RLSTQIY        1     0
CGGCTGTCGACGCAGCATCTG     RLSTQHL        1     0
CGGCTGTCGACGCCTGGGACT     RLSTPGT        1     0
CGGCTGTCGACGCTTACGCCT     RLSTLTP        1     0
CGGCTGTCGACGCTTTGGCTG     RLSTLWL        1     0
CGGCTGTCGACGGCGGGTGCG     RLSTAGA        1     0
CGGCTGTCGACGGCTCCGATG     RLSTAPM        1     0
CGGCTGTCGACGGTGCCGATT     RLSTVPI        1     0
CGGCTGTCGACGTTGCATACT     RLSTLHT        1     0
CGGCTGTCGACTACTACGGAT     RLSTTTD        1     0
CGGCTGTCGACTACTACTCCT     RLSTTTP        1     0
CGGCTGTCGACTACTGGGATG     RLSTTGM        1     0
CGGCTGTCGACTAGTTGGCAG     RLSTSWQ        1     0
CGGCTGTCGACTCAGACTTCT     RLSTQTS        1     0
CGGCTGTCGACTCATAATATT     RLSTHNI        1     0
CGGCTGTCGACTCATCAGTCG     RLSTHQS        1     0
CGGCTGTCGACTCCTACGCTG     RLSTPTL        1     0
CGGCTGTCGACTCCTCCTATG     RLSTPPM        1     0
CGGCTGTCGACTCTGCAGGAG     RLSTLQE        1     0
CGGCTGTCGACTCTGGAGGCG     RLSTLEA        1     0
CGGCTGTCGACTCTTACGGTG     RLSTLTV        1     0
CGGCTGTCGACTCTTATTCCG     RLSTLIP        1     0
CGGCTGTCGACTCTTCCGCAT     RLSTLPH        1     0
CGGCTGTCGACTCTTCCTAAT     RLSTLPN        1     0
CGGCTGTCGACTCTTCTTACG     RLSTLLT        1     0
CGGCTGTCGACTCTTGATACG     RLSTLDT        1     0
CGGCTGTCGACTGAGCCTACT     RLSTEPT        1     0
CGGCTGTCGACTGCGCCTGCG     RLSTAPA        1     0
CGGCTGTCGACTGCTAGTCAT     RLSTASH        1     0
CGGCTGTCGACTGTGCAGGTT     RLSTVQV        1     0
CGGCTGTCGACTTATATTTAT     RLSTYIY        1     0
CGGCTGTCGACTTATGTGCCT     RLSTYVP        1     0
CGGCTGTCGACTTCGACTCAT     RLSTSTH        1     0
CGGCTGTCGAGGGATATTAAT     RLSRDIN        1     0
CGGCTGTCGAGTAATCCGGTT     RLSSNPV        1     0
CGGCTGTCGAGTACTGGTCTT     RLSSTGL        1     0
CGGCTGTCGAGTAGTGGGATT     RLSSSGI        1     0
CGGCTGTCGAGTATTCCGGAG     RLSSIPE        1     0
CGGCTGTCGAGTCTGACTCCT     RLSSLTP        1     0
CGGCTGTCGAGTCTGATGCCT     RLSSLMP        1     0
CGGCTGTCGAGTGCTCCGATG     RLSSAPM        1     0
CGGCTGTCGAGTTCTGCGATG     RLSSSAM        1     0
CGGCTGTCGATGACGCTGCTG     RLSMTLL        1     0
CGGCTGTCGATGATGAATTTG     RLSMMNL        1     0
CGGCTGTCGATGATTGCGGAT     RLSMIAD        1     0
CGGCTGTCGATGCAGTCTATT     RLSMQSI        1     0
CGGCTGTCGATGCCGAATTAT     RLSMPNY        1     0
CGGCTGTCGATGCCTATTGCG     RLSMPIA        1     0
CGGCTGTCGATGCCTCATGCG     RLSMPHA        1     0
CGGCTGTCGATGCCTCCTCTG     RLSMPPL        1     0
CGGCTGTCGATGCTTCCGCCT     RLSMLPP        1     0
CGGCTGTCGATGGCGGATAAT     RLSMADN        1     0
CGGCTGTCGATGTCTACGTAT     RLSMSTY        1     0
CGGCTGTCGATGTCTGCTGAT     RLSMSAD        1     0
CGGCTGTCGATGTCTTTGCAT     RLSMSLH        1     0
CGGCTGTCGATTACGCATTCT     RLSITHS        1     0
CGGCTGTCGATTACGGCTTAT     RLSITAY        1     0
CGGCTGTCGATTACTCTGGAT     RLSITLD        1     0
CGGCTGTCGATTCAGACGATG     RLSIQTM        1     0
CGGCTGTCGATTCAGACTGTT     RLSIQTV        1     0
CGGCTGTCGATTCAGCAGGCG     RLSIQQA        1     0
CGGCTGTCGATTCAGGCTGGG     RLSIQAG        1     0
CGGCTGTCGATTCATACGTCG     RLSIHTS        1     0
CGGCTGTCGATTCATCCTCCT     RLSIHPP        1     0
CGGCTGTCGATTCATGTTCAT     RLSIHVH        1     0
CGGCTGTCGATTCCGCAGTGT     RLSIPQC        1     0
CGGCTGTCGATTCCTACGTCG     RLSIPTS        1     0
CGGCTGTCGATTCCTTCGTTG     RLSIPSL        1     0
CGGCTGTCGATTCCTTCTCAT     RLSIPSH        1     0
CGGCTGTCGATTCGTCTTGAG     RLSIRLE        1     0
CGGCTGTCGATTGCTGAGTCT     RLSIAES        1     0
CGGCTGTCGCAGACGCCTCCT     RLSQTPP        1     0
CGGCTGTCGCAGACTACTCCT     RLSQTTP        1     0
CGGCTGTCGCAGCTGACTCTG     RLSQLTL        1     0
CGGCTGTCGCAGGCGAGTTGT     RLSQASC        1     0
CGGCTGTCGCAGGGGACGTTG     RLSQGTL        1     0
CGGCTGTCGCATCAGATTCCG     RLSHQIP        1     0
CGGCTGTCGCATGCTTCTGAG     RLSHASE        1     0
CGGCTGTCGCATGTGCCGCAG     RLSHVPQ        1     0
CGGCTGTCGCATGTGCCTTAT     RLSHVPY        1     0
CGGCTGTCGCCTCCTAATGAG     RLSPPNE        1     0
CGGCTGTCGCTGCCGTCGTAT     RLSLPSY        1     0
CGGCTGTCGCTGCCTACGTCG     RLSLPTS        1     0
CGGCTGTCGCTTCCTCCTCCT     RLSLPPP        1     0
CGGCTGTCGCTTCCTCGTCTT     RLSLPRL        1     0
CGGCTGTCGGAGAGTCATTCG     RLSESHS        1     0
CGGCTGTCGGAGCAGTGGACT     RLSEQWT        1     0
CGGCTGTCGGAGCATATTCCT     RLSEHIP        1     0
CGGCTGTCGGAGCATCAGACG     RLSEHQT        1     0
CGGCTGTCGGAGCCGGTTCAT     RLSEPVH        1     0
CGGCTGTCGGAGCTTAATGTG     RLSELNV        1     0
CGGCTGTCGGAGCTTCCGCGT     RLSELPR        1     0
CGGCTGTCGGAGCTTTCTAGT     RLSELSS        1     0
CGGCTGTCGGAGCTTTGTCCG     RLSELCP        1     0
CGGCTGTCGGAGTGGCCTCCT     RLSEWPP        1     0
CGGCTGTCGGAGTGGTAGGCT     RLSEWQA        1     0
CGGCTGTCGGAGTTGACTCAT     RLSELTH        1     0
CGGCTGTCGGATACGCTTAAG     RLSDTLK        1     0
CGGCTGTCGGATAGGAGTATG     RLSDRSM        1     0
CGGCTGTCGGATAGTCCTCAT     RLSDSPH        1     0
CGGCTGTCGGATATTCTGCAG     RLSDILQ        1     0
CGGCTGTCGGATCCACATTAT     RLSDPHY        1     0
CGGCTGTCGGATCCGCTTCCT     RLSDPLP        1     0
CGGCTGTCGGATCCTCATCTG     RLSDPHL        1     0
CGGCTGTCGGATCCTCCTCCG     RLSDPPP        1     0
CGGCTGTCGGATCCTGGGTAG     RLSDPGQ        1     0
CGGCTGTCGGATCGTTGGGAT     RLSDRWD        1     0
CGGCTGTCGGATCTGCCTCCG     RLSDLPP        1     0
CGGCTGTCGGATCTTCCGCTG     RLSDLPL        1     0
CGGCTGTCGGATGATTGTACG     RLSDDCT        1     0
CGGCTGTCGGATGCTTGGCCT     RLSDAWP        1     0
CGGCTGTCGGATTATATGACT     RLSDYMT        1     0
CGGCTGTCGGATTGTCATTTG     RLSDCHL        1     0
CGGCTGTCGGATTGTCCTATG     RLSDCPM        1     0
CGGCTGTCGGCGACTCCGGTG     RLSATPV        1     0
CGGCTGTCGGCGATGGAGCAT     RLSAMEH        1     0
CGGCTGTCGGCGCATTCGACT     RLSAHST        1     0
CGGCTGTCGGCGCTGAATGCG     RLSALNA        1     0
CGGCTGTCGGCGCTGTGTATG     RLSALCM        1     0
CGGCTGTCGGCGGATATTCCT     RLSADIP        1     0
CGGCTGTCGGCGGTGGTTGCT     RLSAVVA        1     0
CGGCTGTCGGCGTCTATGGAT     RLSASMD        1     0
CGGCTGTCGGCGTGTACGATT     RLSACTI        1     0
CGGCTGTCGGCGTTGCAGTCT     RLSALQS        1     0
CGGCTGTCGGCTACTGGTGAG     RLSATGE        1     0
CGGCTGTCGGCTACTTCGCAG     RLSATSQ        1     0
CGGCTGTCGGCTAGTTATATG     RLSASYM        1     0
CGGCTGTCGGCTCAGCTTGAG     RLSAQLE        1     0
CGGCTGTCGGCTCATCCGACG     RLSAHPT        1     0
CGGCTGTCGGCTCATGTGGCT     RLSAHVA        1     0
CGGCTGTCGGCTCCTGCTCCT     RLSAPAP        1     0
CGGCTGTCGGCTCCTTTGCAT     RLSAPLH        1     0
CGGCTGTCGGCTCTTAATGCT     RLSALNA        1     0
CGGCTGTCGGCTGATAAGCAG     RLSADKQ        1     0
CGGCTGTCGGCTGATAGTTTT     RLSADSF        1     0
CGGCTGTCGGCTGCGGCGGAT     RLSAAAD        1     0
CGGCTGTCGGCTGCTCATCAT     RLSAAHH        1     0
CGGCTGTCGGCTGTGAATGCT     RLSAVNA        1     0
CGGCTGTCGGCTGTTATGATT     RLSAVMI        1     0
CGGCTGTCGGGGCCTGTTTCG     RLSGPVS        1     0
CGGCTGTCGGGGCCTGTTTCT     RLSGPVS        1     0
CGGCTGTCGGGGGATATTAAT     RLSGDIN        1     0
CGGCTGTCGGGGGCTCCTCAT     RLSGAPH        1     0
CGGCTGTCGGGGTATAATGCG     RLSGYNA        1     0
CGGCTGTCGGGGTATATGCAG     RLSGYMQ        1     0
CGGCTGTCGGGTACGCCTTTT     RLSGTPF        1     0
CGGCTGTCGGGTCTTATGGAG     RLSGLME        1     0
CGGCTGTCGGGTGTGGAGTGG     RLSGVEW        1     0
CGGCTGTCGGGTTCGCCTGAT     RLSGSPD        1     0
CGGCTGTCGGGTTCTGAGCCT     RLSGSEP        1     0
CGGCTGTCGGGTTCTGATTCT     RLSGSDS        1     0
CGGCTGTCGGGTTTTTTGCTG     RLSGFLL        1     0
CGGCTGTCGGTGAATCCTCCT     RLSVNPP        1     0
CGGCTGTCGGTGAGTGATGCG     RLSVSDA        1     0
CGGCTGTCGGTGCATCAGTCT     RLSVHQS        1     0
CGGCTGTCGGTGCCTCTGATT     RLSVPLI        1     0
CGGCTGTCGGTGCTTCCTCTG     RLSVLPL        1     0
CGGCTGTCGGTGCTTCTGCAT     RLSVLLH        1     0
CGGCTGTCGGTGGATAATGCT     RLSVDNA        1     0
CGGCTGTCGGTGGATCAGCAG     RLSVDQQ        1     0
CGGCTGTCGGTGGCTCCGGTT     RLSVAPV        1     0
CGGCTGTCGGTTACGCTTGGT     RLSVTLG        1     0
CGGCTGTCGGTTACGGCGTTT     RLSVTAF        1     0
CGGCTGTCGGTTATGGGTTCT     RLSVMGS        1     0
CGGCTGTCGGTTATTGCTACT     RLSVIAT        1     0
CGGCTGTCGGTTCAGCCGCCT     RLSVQPP        1     0
CGGCTGTCGGTTCCTTGTACG     RLSVPCT        1     0
CGGCTGTCGGTTCTGCCTTGG     RLSVLPW        1     0
CGGCTGTCGGTTGATAATGTT     RLSVDNV        1     0
CGGCTGTCGGTTGCTCTTCCT     RLSVALP        1     0
CGGCTGTCGGTTGTGGAGTAG     RLSVVEQ        1     0
CGGCTGTCGGTTTCTCTTCCT     RLSVSLP        1     0
CGGCTGTCGGTTTGTAATCCT     RLSVCNP        1     0
CGGCTGTCGTATACTAATGAT     RLSYTND        1     0
CGGCTGTCGTATATTCCTTCG     RLSYIPS        1     0
CGGCTGTCGTATCAGGTGGAG     RLSYQVE        1     0
CGGCTGTCGTATCCACATTAT     RLSYPHY        1     0
CGGCTGTCGTATCCGCTTCCT     RLSYPLP        1     0
CGGCTGTCGTATCCTATTAGT     RLSYPIS        1     0
CGGCTGTCGTATCTGGTTTCT     RLSYLVS        1     0
CGGCTGTCGTATGCTCCTCAT     RLSYAPH        1     0
CGGCTGTCGTATGCTGAGCCT     RLSYAEP        1     0
CGGCTGTCGTATGTTTCGTTT     RLSYVSF        1     0
CGGCTGTCGTCGACTACGTTT     RLSSTTF        1     0
CGGCTGTCGTCGATTCAGCAG     RLSSIQQ        1     0
CGGCTGTCGTCGCAGTCGCTG     RLSSQSL        1     0
CGGCTGTCGTCGCTTCCGCAG     RLSSLPQ        1     0
CGGCTGTCGTCGGCTAATCTT     RLSSANL        1     0
CGGCTGTCGTCGTCGTTTCCT     RLSSSFP        1     0
CGGCTGTCGTCGTGTCATATT     RLSSCHI        1     0
CGGCTGTCGTCGTTGCAGTCT     RLSSLQS        1     0
CGGCTGTCGTCTAATTATGAT     RLSSNYD        1     0
CGGCTGTCGTCTACTAGTATG     RLSSTSM        1     0
CGGCTGTCGTCTATTCCTGCG     RLSSIPA        1     0
CGGCTGTCGTCTCAGCTGCCT     RLSSQLP        1     0
CGGCTGTCGTCTCATTAGATT     RLSSHQI        1     0
CGGCTGTCGTCTCCTGCTCCG     RLSSPAP        1     0
CGGCTGTCGTCTCCTTCGTAT     RLSSPSY        1     0
CGGCTGTCGTCTGCGATGCTG     RLSSAML        1     0
CGGCTGTCGTCTGTTCTGCTG     RLSSVLL        1     0
CGGCTGTCGTCTTATAGTACT     RLSSYST        1     0
CGGCTGTCGTCTTATTTGCCG     RLSSYLP        1     0
CGGCTGTCGTGGACGGATGGT     RLSWTDG        1     0
CGGCTGTCGTGGATTAATTCG     RLSWINS        1     0
CGGCTGTCGTGGCATACGACT     RLSWHTT        1     0
CGGCTGTCGTGGTCTGAGTAT     RLSWSEY        1     0
CGGCTGTCGTGTGTTGCGCAT     RLSCVAH        1     0
CGGCTGTCGTTGAATGAGCTT     RLSLNEL        1     0
CGGCTGTCGTTGCATTTGACT     RLSLHLT        1     0
CGGCTGTCGTTGCCTTTGAAT     RLSLPLN        1     0
CGGCTGTCGTTGGATCATACT     RLSLDHT        1     0
CGGCTGTCGTTGGCGAGTGTG     RLSLASV        1     0
CGGCTGTCGTTGGCGCTTAAT     RLSLALN        1     0
CGGCTGTCGTTGTCGTGTTGT     RLSLSCC        1     0
CGGCTGTCGTTGTTGTCGCAT     RLSLLSH        1     0
CGGCTGTCGTTTACGGCGATG     RLSFTAM        1     0
CGGCTGTCGTTTACGTATCTG     RLSFTYL        1     0
CGGCTGTCGTTTACTACTTAT     RLSFTTY        1     0
CGGCTGTCGTTTCCGGATCCT     RLSFPDP        1     0
CGGCTGTCGTTTCCTCCGTTG     RLSFPPL        1     0
CGGCTGTCGTTTCCTGCATGG     RLSFPAW        1     0
CGGCTGTCGTTTCCTTTGTCT     RLSFPLS        1     0
CGGCTGTCGTTTGAGGTTTCG     RLSFEVS        1     0
CGGCTGTCGTTTGATGCTCCG     RLSFDAP        1     0
CGGCTGTCGTTTGATTTTAAT     RLSFDFN        1     0
CGGCTGTCGTTTGGTACTACT     RLSFGTT        1     0
CGGCTGTCGTTTGTGATACCT     RLSFVIP        1     0
CGGCTGTCGTTTTATGCGGGT     RLSFYAG        1     0
CGGCTGTCGTTTTATGCTGCT     RLSFYAA        1     0
CGGCTGTCTAATACGAGTGCG     RLSNTSA        1     0
CGGCTGTCTAATACGTATCAT     RLSNTYH        1     0
CGGCTGTCTAATATGTATATT     RLSNMYI        1     0
CGGCTGTCTAATCAGGTGGTG     RLSNQVV        1     0
CGGCTGTCTAATCCGCCTCAG     RLSNPPQ        1     0
CGGCTGTCTAATCTGCATAAT     RLSNLHN        1     0
CGGCTGTCTAATCTGGCGCCG     RLSNLAP        1     0
CGGCTGTCTAATGAGTGTCTG     RLSNECL        1     0
CGGCTGTCTACGAATCCGTAT     RLSTNPY        1     0
CGGCTGTCTACGCAGGCGTCT     RLSTQAS        1     0
CGGCTGTCTACGCAGTTGAAT     RLSTQLN        1     0
CGGCTGTCTACGCCGGCGACG     RLSTPAT        1     0
CGGCTGTCTACGCCTACTCCT     RLSTPTP        1     0
CGGCTGTCTACGCCTCCTCTT     RLSTPPL        1     0
CGGCTGTCTACGCTGTGGTAG     RLSTLWQ        1     0
CGGCTGTCTACGCTTCCGGGG     RLSTLPG        1     0
CGGCTGTCTACGGAGATGGCT     RLSTEMA        1     0
CGGCTGTCTACGGAGGATGAT     RLSTEDD        1     0
CGGCTGTCTACGGCGACTGCT     RLSTATA        1     0
CGGCTGTCTACGGCTTCTCCT     RLSTASP        1     0
CGGCTGTCTACGGTTTCTGCG     RLSTVSA        1     0
CGGCTGTCTACGTCGTATTGG     RLSTSYW        1     0
CGGCTGTCTACGTCTCCTACT     RLSTSPT        1     0
CGGCTGTCTACTAATTGGTAG     RLSTNWQ        1     0
CGGCTGTCTACTACGCTGCAG     RLSTTLQ        1     0
CGGCTGTCTACTACGTCGCTT     RLSTTSL        1     0
CGGCTGTCTACTACTACTACT     RLSTTTT        1     0
CGGCTGTCTACTAGTACGCTT     RLSTSTL        1     0
CGGCTGTCTACTAGTATTACG     RLSTSIT        1     0
CGGCTGTCTACTCAGGGGACT     RLSTQGT        1     0
CGGCTGTCTACTCCGCCTATG     RLSTPPM        1     0
CGGCTGTCTACTCCGCTTCCT     RLSTPLP        1     0
CGGCTGTCTACTCCTAATGCG     RLSTPNA        1     0
CGGCTGTCTACTCCTTTGGAT     RLSTPLD        1     0
CGGCTGTCTACTCTGACTAAG     RLSTLTK        1     0
CGGCTGTCTACTCTTACGACT     RLSTLTT        1     0
CGGCTGTCTACTGCGGAGACT     RLSTAET        1     0
CGGCTGTCTACTGCTATTAAT     RLSTAIN        1     0
CGGCTGTCTACTGCTCATGAT     RLSTAHD        1     0
CGGCTGTCTACTGGGGATTGG     RLSTGDW        1     0
CGGCTGTCTACTTTGAATCTG     RLSTLNL        1     0
CGGCTGTCTACTTTGCCGCTT     RLSTLPL        1     0
CGGCTGTCTACTTTGCTTTCT     RLSTLLS        1     0
CGGCTGTCTAGTCCGATTCCG     RLSSPIP        1     0
CGGCTGTCTAGTCCGTCTCCG     RLSSPSP        1     0
CGGCTGTCTAGTGCGGCGTGG     RLSSAAW        1     0
CGGCTGTCTAGTGCTCTGATG     RLSSALM        1     0
CGGCTGTCTAGTTATGTTTGG     RLSSYVW        1     0
CGGCTGTCTATGAATACGATG     RLSMNTM        1     0
CGGCTGTCTATGACGCTGGTT     RLSMTLV        1     0
CGGCTGTCTATGACGTCTATT     RLSMTSI        1     0
CGGCTGTCTATGACTACGATT     RLSMTTI        1     0
CGGCTGTCTATGCATGAGTAT     RLSMHEY        1     0
CGGCTGTCTATGCGGCTGCCT     RLSMRLP        1     0
CGGCTGTCTATGCTTACTCCT     RLSMLTP        1     0
CGGCTGTCTATGCTTGAGCCG     RLSMLEP        1     0
CGGCTGTCTATGTCTCATGCT     RLSMSHA        1     0
CGGCTGTCTATTCATGGTCTG     RLSIHGL        1     0
CGGCTGTCTATTGAGACGCAG     RLSIETQ        1     0
CGGCTGTCTATTGATCCTAAT     RLSIDPN        1     0
CGGCTGTCTATTGCGCTGATG     RLSIALM        1     0
CGGCTGTCTATTGCTCTGGCT     RLSIALA        1     0
CGGCTGTCTATTGGTCTTGTG     RLSIGLV        1     0
CGGCTGTCTATTTATCCGCAT     RLSIYPH        1     0
CGGCTGTCTATTTGGAAGTCT     RLSIWKS        1     0
CGGCTGTCTCAGCATATTTCT     RLSQHIS        1     0
CGGCTGTCTCAGCTGCAGAGT     RLSQLQS        1     0
CGGCTGTCTCAGGAGCATCTT     RLSQEHL        1     0
CGGCTGTCTCAGGATCATACG     RLSQDHT        1     0
CGGCTGTCTCAGGATCTTCTG     RLSQDLL        1     0
CGGCTGTCTCATATGTATCCT     RLSHMYP        1     0
CGGCTGTCTCATATGTCGGAT     RLSHMSD        1     0
CGGCTGTCTCATATTCATGCG     RLSHIHA        1     0
CGGCTGTCTCATCAGATGACT     RLSHQMT        1     0
CGGCTGTCTCATCAGCATTAT     RLSHQHY        1     0
CGGCTGTCTCATCATGGGCCT     RLSHHGP        1     0
CGGCTGTCTCATCCTCCTTAT     RLSHPPY        1     0
CGGCTGTCTCATGCGATTCCT     RLSHAIP        1     0
CGGCTGTCTCATGTGGATTGG     RLSHVDW        1     0
CGGCTGTCTCATGTTCCGTAG     RLSHVPQ        1     0
CGGCTGTCTCCGCCTCCTTCT     RLSPPPS        1     0
CGGCTGTCTCCGGATTCGCTG     RLSPDSL        1     0
CGGCTGTCTCCGGGGCATATT     RLSPGHI        1     0
CGGCTGTCTCCGGGGCCTCAT     RLSPGPH        1     0
CGGCTGTCTCCGGTTCCTCCT     RLSPVPP        1     0
CGGCTGTCTCCGGTTGTTCAG     RLSPVVQ        1     0
CGGCTGTCTCCTAATACGCCG     RLSPNTP        1     0
CGGCTGTCTCCTACGCCTCCT     RLSPTPP        1     0
CGGCTGTCTCCTACTCATCAG     RLSPTHQ        1     0
CGGCTGTCTCCTATGCATATT     RLSPMHI        1     0
CGGCTGTCTCCTATTTATAAT     RLSPIYN        1     0
CGGCTGTCTCCTCCGACTCAG     RLSPPTQ        1     0
CGGCTGTCTCCTCCGCAGTAT     RLSPPQY        1     0
CGGCTGTCTCCTCCGCCTTCT     RLSPPPS        1     0
CGGCTGTCTCCTCCGGCTATT     RLSPPAI        1     0
CGGCTGTCTCCTCTGGATAAT     RLSPLDN        1     0
CGGCTGTCTCCTGAGCTGCTG     RLSPELL        1     0
CGGCTGTCTCCTGAGGTTGAT     RLSPEVD        1     0
CGGCTGTCTCCTGCGCCTTCT     RLSPAPS        1     0
CGGCTGTCTCCTGCGCCTTGT     RLSPAPC        1     0
CGGCTGTCTCCTGTGATGTAT     RLSPVMY        1     0
CGGCTGTCTCGGCTACCTGTG     RLSRLPV        1     0
CGGCTGTCTCTGAATCATACT     RLSLNHT        1     0
CGGCTGTCTCTGAGTACGTAT     RLSLSTY        1     0
CGGCTGTCTCTGCAGGCGCAT     RLSLQAH        1     0
CGGCTGTCTCTGCATGCTAAG     RLSLHAK        1     0
CGGCTGTCTCTGCCTTGGAAT     RLSLPWN        1     0
CGGCTGTCTCTGGAGCCTCCG     RLSLEPP        1     0
CGGCTGTCTCTGGCGATGCCT     RLSLAMP        1     0
CGGCTGTCTCTTGAGCGTGCT     RLSLERA        1     0
CGGCTGTCTCTTGCGTCGCAT     RLSLASH        1     0
CGGCTGTCTCTTTCTAGTCTT     RLSLSSL        1     0
CGGCTGTCTCTTTCTCCGCAG     RLSLSPQ        1     0
CGGCTGTCTGAGAATCCGCTT     RLSENPL        1     0
CGGCTGTCTGAGACGCAGGTG     RLSETQV        1     0
CGGCTGTCTGAGACTTGGGTG     RLSETWV        1     0
CGGCTGTCTGAGATGCCGCTT     RLSEMPL        1     0
CGGCTGTCTGAGCATATGCGT     RLSEHMR        1     0
CGGCTGTCTGAGCATCATTCT     RLSEHHS        1     0
CGGCTGTCTGAGCCTTCTACT     RLSEPST        1     0
CGGCTGTCTGAGCTTCCTGGG     RLSELPG        1     0
CGGCTGTCTGAGGGTCCTTTT     RLSEGPF        1     0
CGGCTGTCTGAGTCGAAGATG     RLSESKM        1     0
CGGCTGTCTGAGTTTACTAGT     RLSEFTS        1     0
CGGCTGTCTGATAAGGCGGCT     RLSDKAA        1     0
CGGCTGTCTGATAATCAGGGG     RLSDNQG        1     0
CGGCTGTCTGATACTGCGCCG     RLSDTAP        1     0
CGGCTGTCTGATAGGGCGTAT     RLSDRAY        1     0
CGGCTGTCTGATCAGATTCCT     RLSDQIP        1     0
CGGCTGTCTGATCAGGCGATT     RLSDQAI        1     0
CGGCTGTCTGATCATGCGATG     RLSDHAM        1     0
CGGCTGTCTGATCCGCATCTG     RLSDPHL        1     0
CGGCTGTCTGATCCGTCTTCG     RLSDPSS        1     0
CGGCTGTCTGATCCTGATCAG     RLSDPDQ        1     0
CGGCTGTCTGATCGTGCGTCT     RLSDRAS        1     0
CGGCTGTCTGATCTGAAGCAG     RLSDLKQ        1     0
CGGCTGTCTGATCTGTATCTT     RLSDLYL        1     0
CGGCTGTCTGATCTTTTGTTT     RLSDLLF        1     0
CGGCTGTCTGATGCGGTGCTT     RLSDAVL        1     0
CGGCTGTCTGATGCTACTGCT     RLSDATA        1     0
CGGCTGTCTGATGCTCAGTGG     RLSDAQW        1     0
CGGCTGTCTGATTATCGTGCG     RLSDYRA        1     0
CGGCTGTCTGATTCTACGCAG     RLSDSTQ        1     0
CGGCTGTCTGATTTGCCTTGT     RLSDLPC        1     0
CGGCTGTCTGCGACTCCTCAG     RLSATPQ        1     0
CGGCTGTCTGCGAGTCTGGAG     RLSASLE        1     0
CGGCTGTCTGCGCATCCTATG     RLSAHPM        1     0
CGGCTGTCTGCGGATTGGCCT     RLSADWP        1     0
CGGCTGTCTGCTAATCTTATT     RLSANLI        1     0
CGGCTGTCTGCTACGCTGCCG     RLSATLP        1     0
CGGCTGTCTGCTACTCAGCTT     RLSATQL        1     0
CGGCTGTCTGCTCATACTCCG     RLSAHTP        1     0
CGGCTGTCTGCTCATATTGTG     RLSAHIV        1     0
CGGCTGTCTGCTCCGGCGTGG     RLSAPAW        1     0
CGGCTGTCTGCTGAGGCGGTT     RLSAEAV        1     0
CGGCTGTCTGCTGATACGAAG     RLSADTK        1     0
CGGCTGTCTGCTGCTTCGATG     RLSAASM        1     0
CGGCTGTCTGGGAATGAGCTT     RLSGNEL        1     0
CGGCTGTCTGGGCATACGCAT     RLSGHTH        1     0
CGGCTGTCTGGGCTGGATGCT     RLSGLDA        1     0
CGGCTGTCTGGTAATACGAAT     RLSGNTN        1     0
CGGCTGTCTGGTATGATTCCT     RLSGMIP        1     0
CGGCTGTCTGGTCCGCTGGTT     RLSGPLV        1     0
CGGCTGTCTGGTTATCCTAAT     RLSGYPN        1     0
CGGCTGTCTGTGACTCCTACT     RLSVTPT        1     0
CGGCTGTCTGTGATTCCGTCT     RLSVIPS        1     0
CGGCTGTCTGTGCATGCGCCG     RLSVHAP        1     0
CGGCTGTCTGTGCCGTCGATT     RLSVPSI        1     0
CGGCTGTCTGTGCCGTCGCTT     RLSVPSL        1     0
CGGCTGTCTGTGCCTCTGGAG     RLSVPLE        1     0
CGGCTGTCTGTGCCTTAGAAT     RLSVPQN        1     0
CGGCTGTCTGTGCTGCCTGGT     RLSVLPG        1     0
CGGCTGTCTGTTACTCCTCCG     RLSVTPP        1     0
CGGCTGTCTGTTACTCTTTTT     RLSVTLF        1     0
CGGCTGTCTGTTACTTCTCCT     RLSVTSP        1     0
CGGCTGTCTGTTATTCCTCTT     RLSVIPL        1     0
CGGCTGTCTGTTATTGCGTCT     RLSVIAS        1     0
CGGCTGTCTGTTCATCAGTAT     RLSVHQY        1     0
CGGCTGTCTGTTCCTCCTGCG     RLSVPPA        1     0
CGGCTGTCTGTTCTTGCTTGG     RLSVLAW        1     0
CGGCTGTCTGTTGATCCGACT     RLSVDPT        1     0
CGGCTGTCTGTTTCTCAGGGT     RLSVSQG        1     0
CGGCTGTCTTATAGTCCTTAT     RLSYSPY        1     0
CGGCTGTCTTATCTTCCGCAT     RLSYLPH        1     0
CGGCTGTCTTATCTTGCGCCG     RLSYLAP        1     0
CGGCTGTCTTATGATCGGTTG     RLSYDRL        1     0
CGGCTGTCTTATTATACTCCG     RLSYYTP        1     0
CGGCTGTCTTCGGCTGCTTGT     RLSSAAC        1     0
CGGCTGTCTTCGTCTCCTAGT     RLSSSPS        1     0
CGGCTGTCTTCGTTGTCGACT     RLSSLST        1     0
CGGCTGTCTTCTATTGAGGTT     RLSSIEV        1     0
CGGCTGTCTTCTGATATTGAT     RLSSDID        1     0
CGGCTGTCTTCTGCGTCGCCT     RLSSASP        1     0
CGGCTGTCTTCTGTGCTGCAG     RLSSVLQ        1     0
CGGCTGTCTTGGCATTCTGCT     RLSWHSA        1     0
CGGCTGTCTTGGGCTACTCAG     RLSWATQ        1     0
CGGCTGTCTTGTCCGTGGAAT     RLSCPWN        1     0
CGGCTGTCTTGTGAGATGAGG     RLSCEMR        1     0
CGGCTGTCTTTGCATGCGCAG     RLSLHAQ        1     0
CGGCTGTCTTTGCCTCATGAT     RLSLPHD        1     0
CGGCTGTCTTTTAATACTATG     RLSFNTM        1     0
CGGCTGTCTTTTACTCTTCCT     RLSFTLP        1     0
CGGCTGTGGAATCATCCTCCT     RLWNHPP        1     0
CGGCTGTGGAATGTGCCTCCT     RLWNVPP        1     0
CGGCTGTGGACGCAGATGTGG     RLWTQMW        1     0
CGGCTGTGGACGCCTCTGACG     RLWTPLT        1     0
CGGCTGTGGACGCTTCCTCCG     RLWTLPP        1     0
CGGCTGTGGACGGAGCAGTCT     RLWTEQS        1     0
CGGCTGTGGACGGATGAGCGG     RLWTDER        1     0
CGGCTGTGGACGGTGCATTTG     RLWTVHL        1     0
CGGCTGTGGACGGTGGATCAG     RLWTVDQ        1     0
CGGCTGTGGACGTATGATTTG     RLWTYDL        1     0
CGGCTGTGGACGTCTGCAGCT     RLWTSAA        1     0
CGGCTGTGGACTACTTCTCAT     RLWTTSH        1     0
CGGCTGTGGACTATTAGTCAT     RLWTISH        1     0
CGGCTGTGGACTCAGCATGGG     RLWTQHG        1     0
CGGCTGTGGACTCAGGATCTG     RLWTQDL        1     0
CGGCTGTGGACTCCGTCTCCT     RLWTPSP        1     0
CGGCTGTGGACTCCTATGGTT     RLWTPMV        1     0
CGGCTGTGGACTCCTGCTTCG     RLWTPAS        1     0
CGGCTGTGGACTCTGGATTGG     RLWTLDW        1     0
CGGCTGTGGACTCTTCCTCAG     RLWTLPQ        1     0
CGGCTGTGGACTGAGGCGACT     RLWTEAT        1     0
CGGCTGTGGACTGATTCGGTG     RLWTDSV        1     0
CGGCTGTGGACTGCGACGACT     RLWTATT        1     0
CGGCTGTGGACTTCGGTTACG     RLWTSVT        1     0
CGGCTGTGGAGTCCTGGGATT     RLWSPGI        1     0
CGGCTGTGGAGTGCTGATGCT     RLWSADA        1     0
CGGCTGTGGAGTGGTATGGAT     RLWSGMD        1     0
CGGCTGTGGATGAATCAGTTG     RLWMNQL        1     0
CGGCTGTGGATGACTACGCAG     RLWMTTQ        1     0
CGGCTGTGGATGGATATTGAT     RLWMDID        1     0
CGGCTGTGGATGGATTATATT     RLWMDYI        1     0
CGGCTGTGGATGTCTACTACG     RLWMSTT        1     0
CGGCTGTGGATTAATATTGAG     RLWINIE        1     0
CGGCTGTGGATTATGACGGAG     RLWIMTE        1     0
CGGCTGTGGATTATGCCTCCT     RLWIMPP        1     0
CGGCTGTGGATTCCGCATAAT     RLWIPHN        1     0
CGGCTGTGGATTCCTATGCCG     RLWIPMP        1     0
CGGCTGTGGATTTCGCCTCAT     RLWISPH        1     0
CGGCTGTGGCAGACGCATTAT     RLWQTHY        1     0
CGGCTGTGGCAGACGCTTCAG     RLWQTLQ        1     0
CGGCTGTGGCAGGATAATGCT     RLWQDNA        1     0
CGGCTGTGGCAGGCGGCGCAG     RLWQAAQ        1     0
CGGCTGTGGCAGTCGTCGGAT     RLWQSSD        1     0
CGGCTGTGGCATAAGTATGAT     RLWHKYD        1     0
CGGCTGTGGCATACGCCTGCG     RLWHTPA        1     0
CGGCTGTGGCATCAGGATGAT     RLWHQDD        1     0
CGGCTGTGGCATCCTGATTAT     RLWHPDY        1     0
CGGCTGTGGCATCCTGCGTTG     RLWHPAL        1     0
CGGCTGTGGCATCCTTCTTTT     RLWHPSF        1     0
CGGCTGTGGCATGCGTCTACG     RLWHAST        1     0
CGGCTGTGGCATGCTGAGGAG     RLWHAEE        1     0
CGGCTGTGGCATGGGCTGGTT     RLWHGLV        1     0
CGGCTGTGGCATGTGCATGGT     RLWHVHG        1     0
CGGCTGTGGCATGTGTCGGTG     RLWHVSV        1     0
CGGCTGTGGCTGCATTCGAGT     RLWLHSS        1     0
CGGCTGTGGCTGCCTAATCAT     RLWLPNH        1     0
CGGCTGTGGCTGCCTCCTTTG     RLWLPPL        1     0
CGGCTGTGGCTGCCTGGTTGT     RLWLPGC        1     0
CGGCTGTGGCTGCCTGTTGCT     RLWLPVA        1     0
CGGCTGTGGCTGGTGCCGCCT     RLWLVPP        1     0
CGGCTGTGGCTTACTCCGACT     RLWLTPT        1     0
CGGCTGTGGCTTCCGACTGCG     RLWLPTA        1     0
CGGCTGTGGCTTCCGGAGGCT     RLWLPEA        1     0
CGGCTGTGGCTTCCGTCTCCT     RLWLPSP        1     0
CGGCTGTGGCTTGCTAATCCT     RLWLANP        1     0
CGGCTGTGGGACAGGACGGTT     RLWDRTV        1     0
CGGCTGTGGGAGACTGATGCT     RLWETDA        1     0
CGGCTGTGGGAGATTCAGCAT     RLWEIQH        1     0
CGGCTGTGGGAGCCTATGCGG     RLWEPMR        1     0
CGGCTGTGGGAGCGGCTTACT     RLWERLT        1     0
CGGCTGTGGGATACGACTACT     RLWDTTT        1     0
CGGCTGTGGGATACTGCGACG     RLWDTAT        1     0
CGGCTGTGGGATACTTGGACT     RLWDTWT        1     0
CGGCTGTGGGATAGTGCGCAT     RLWDSAH        1     0
CGGCTGTGGGATCCGGCTAAT     RLWDPAN        1     0
CGGCTGTGGGATCCGGGGCTG     RLWDPGL        1     0
CGGCTGTGGGATCCTAATCCG     RLWDPNP        1     0
CGGCTGTGGGATCTGCCTCCG     RLWDLPP        1     0
CGGCTGTGGGATGCTTCGACT     RLWDAST        1     0
CGGCTGTGGGATTTTCAGCAG     RLWDFQQ        1     0
CGGCTGTGGGCGCCTACTCTG     RLWAPTL        1     0
CGGCTGTGGGCTATTGATGCT     RLWAIDA        1     0
CGGCTGTGGGCTCCTATTAAT     RLWAPIN        1     0
CGGCTGTGGGCTGCTACTACT     RLWAATT        1     0
CGGCTGTGGGCTGCTGGTCCG     RLWAAGP        1     0
CGGCTGTGGGCTTCGAATGTG     RLWASNV        1     0
CGGCTGTGGGGGCCTCAGCAT     RLWGPQH        1     0
CGGCTGTGGGTGCAGGCTCTG     RLWVQAL        1     0
CGGCTGTGGGTTCCGCTTTTG     RLWVPLL        1     0
CGGCTGTGGGTTCCTGCTACT     RLWVPAT        1     0
CGGCTGTGGGTTCCTTCTCTG     RLWVPSL        1     0
CGGCTGTGGGTTGCTCCTTGG     RLWVAPW        1     0
CGGCTGTGGGTTGTTACTCAT     RLWVVTH        1     0
CGGCTGTGGTATCCGCATGAT     RLWYPHD        1     0
CGGCTGTGGTATCCTAGTGTG     RLWYPSV        1     0
CGGCTGTGGTCGCAGATGCCG     RLWSQMP        1     0
CGGCTGTGGTCGCATACGCTG     RLWSHTL        1     0
CGGCTGTGGTCGCCTAATCCT     RLWSPNP        1     0
CGGCTGTGGTCGCCTACTATG     RLWSPTM        1     0
CGGCTGTGGTCGCCTACTCTG     RLWSPTL        1     0
CGGCTGTGGTCGGATATGACT     RLWSDMT        1     0
CGGCTGTGGTCGGCGCATTAG     RLWSAHQ        1     0
CGGCTGTGGTCGGGGGATTCT     RLWSGDS        1     0
CGGCTGTGGTCTCCTGGTGAT     RLWSPGD        1     0
CGGCTGTGGTCTTATCCTGCT     RLWSYPA        1     0
CGGCTGTGGTTGCCTGAGGTG     RLWLPEV        1     0
CGGCTGTGGTTGCCTTGTGTT     RLWLPCV        1     0
CGGCTGTGGTTGGATGGGTAT     RLWLDGY        1     0
CGGCTGTGTAATCAGCATCTT     RLCNQHL        1     0
CGGCTGTGTAATCTGCCTATT     RLCNLPI        1     0
CGGCTGTGTAATTGTGCGCAT     RLCNCAH        1     0
CGGCTGTGTAATTTGCCTCCT     RLCNLPP        1     0
CGGCTGTGTACGAATCAGTCT     RLCTNQS        1     0
CGGCTGTGTACGGAGCGTCCG     RLCTERP        1     0
CGGCTGTGTACGGAGTGGTGT     RLCTEWC        1     0
CGGCTGTGTACGGCGCATATT     RLCTAHI        1     0
CGGCTGTGTACGGTGCCTTCG     RLCTVPS        1     0
CGGCTGTGTACTACTTATCTT     RLCTTYL        1     0
CGGCTGTGTACTATGGCTGGT     RLCTMAG        1     0
CGGCTGTGTACTCTTTCTGAG     RLCTLSE        1     0
CGGCTGTGTACTGAGCCTTTT     RLCTEPF        1     0
CGGCTGTGTAGTCCTGATATT     RLCSPDI        1     0
CGGCTGTGTATTGGGGATCAG     RLCIGDQ        1     0
CGGCTGTGTCAGACTTCGTTT     RLCQTSF        1     0
CGGCTGTGTCAGATGAGTAAT     RLCQMSN        1     0
CGGCTGTGTCAGGATCCTGCT     RLCQDPA        1     0
CGGCTGTGTCAGGCTGCTAAT     RLCQAAN        1     0
CGGCTGTGTCAGTGGTGTTCT     RLCQWCS        1     0
CGGCTGTGTCATCTGGCGCAT     RLCHLAH        1     0
CGGCTGTGTCATGCTCCGCGT     RLCHAPR        1     0
CGGCTGTGTCCGACTGCTCAG     RLCPTAQ        1     0
CGGCTGTGTCCGCCTGCGCTT     RLCPPAL        1     0
CGGCTGTGTCCGGATAATATG     RLCPDNM        1     0
CGGCTGTGTCCGGCGGCGCTT     RLCPAAL        1     0
CGGCTGTGTCCGGTTTGGACT     RLCPVWT        1     0
CGGCTGTGTCCGTCGCCTTGT     RLCPSPC        1     0
CGGCTGTGTCCTACTCCGTAT     RLCPTPY        1     0
CGGCTGTGTCCTCCGCCGTGT     RLCPPPC        1     0
CGGCTGTGTCCTCCTACGCAT     RLCPPTH        1     0
CGGCTGTGTCCTCTTTGGTCT     RLCPLWS        1     0
CGGCTGTGTCCTGCTATGGAT     RLCPAMD        1     0
CGGCTGTGTCCTGTGGTTATG     RLCPVVM        1     0
CGGCTGTGTCCTTCTGCTTCG     RLCPSAS        1     0
CGGCTGTGTCCTTTTTCGGAG     RLCPFSE        1     0
CGGCTGTGTCTTATGGCGAGT     RLCLMAS        1     0
CGGCTGTGTCTTCTGAATCAG     RLCLLNQ        1     0
CGGCTGTGTCTTGCGTCTGTA     RLCLASV        1     0
CGGCTGTGTGAGACGACGCTT     RLCETTL        1     0
CGGCTGTGTGAGCAGCTTGTT     RLCEQLV        1     0
CGGCTGTGTGAGCATTAGAAG     RLCEHQK        1     0
CGGCTGTGTGAGGAGGGGATT     RLCEEGI        1     0
CGGCTGTGTGAGGATGGGGTG     RLCEDGV        1     0
CGGCTGTGTGAGTCGGTTAGG     RLCESVR        1     0
CGGCTGTGTGAGTTGTAGTGT     RLCELQC        1     0
CGGCTGTGTGATAGGCAGTGT     RLCDRQC        1     0
CGGCTGTGTGATCATACTGCT     RLCDHTA        1     0
CGGCTGTGTGATCCGCTGCAT     RLCDPLH        1     0
CGGCTGTGTGATTGGCCTGAT     RLCDWPD        1     0
CGGCTGTGTGCGAGTCCTTGT     RLCASPC        1     0
CGGCTGTGTGCGGCTCAGTTG     RLCAAQL        1     0
CGGCTGTGTGCTACTCCGAAG     RLCATPK        1     0
CGGCTGTGTGCTCCTCAGGGT     RLCAPQG        1     0
CGGCTGTGTGGGATGCCGTCT     RLCGMPS        1     0
CGGCTGTGTGGGTCGACTTTG     RLCGSTL        1     0
CGGCTGTGTGGTCCGACTCTG     RLCGPTL        1     0
CGGCTGTGTGGTTCTCATTGT     RLCGSHC        1     0
CGGCTGTGTGTGCAGATGCCT     RLCVQMP        1     0
CGGCTGTGTGTGCATTCTCGT     RLCVHSR        1     0
CGGCTGTGTGTGCCTAATCCT     RLCVPNP        1     0
CGGCTGTGTGTTAAGGATATT     RLCVKDI        1     0
CGGCTGTGTGTTATGGAGTCT     RLCVMES        1     0
CGGCTGTGTGTTGCGGCTGCT     RLCVAAA        1     0
CGGCTGTGTGTTGTGCCTTTG     RLCVVPL        1     0
CGGCTGTGTTAGATGAATCAG     RLCQMNQ        1     0
CGGCTGTGTTATGATTATTGT     RLCYDYC        1     0
CGGCTGTGTTCGCCTCCGGGG     RLCSPPG        1     0
CGGCTGTGTTCGGAGGGTGAT     RLCSEGD        1     0
CGGCTGTGTTCTACTCCTTCT     RLCSTPS        1     0
CGGCTGTGTTGTCCGGATTAT     RLCCPDY        1     0
CGGCTGTGTTGTGCTGCTACT     RLCCAAT        1     0
CGGCTGTGTTTTAGTAATGAG     RLCFSNE        1     0
CGGCTGTTGAATACGGCGCTT     RLLNTAL        1     0
CGGCTGTTGAATACTTCTGTG     RLLNTSV        1     0
CGGCTGTTGAATCATACTGTG     RLLNHTV        1     0
CGGCTGTTGAATCCGTATGTG     RLLNPYV        1     0
CGGCTGTTGACGACTACTCAT     RLLTTTH        1     0
CGGCTGTTGACGCAGATTTTG     RLLTQIL        1     0
CGGCTGTTGACGCTGGATCGT     RLLTLDR        1     0
CGGCTGTTGACGGAGGTGTAT     RLLTEVY        1     0
CGGCTGTTGACGGCTCCTCCT     RLLTAPP        1     0
CGGCTGTTGACGTATCCTCAG     RLLTYPQ        1     0
CGGCTGTTGACGTGTACGCAG     RLLTCTQ        1     0
CGGCTGTTGACTACTGATCCT     RLLTTDP        1     0
CGGCTGTTGACTCAGGTTCAG     RLLTQVQ        1     0
CGGCTGTTGAGTCCGTTTGAT     RLLSPFD        1     0
CGGCTGTTGATGAAGACGGAT     RLLMKTD        1     0
CGGCTGTTGATGCAGGCTGAG     RLLMQAE        1     0
CGGCTGTTGATGGCGCCTCCG     RLLMAPP        1     0
CGGCTGTTGATTGCTCTGCCT     RLLIALP        1     0
CGGCTGTTGCAGAAGGATCTT     RLLQKDL        1     0
CGGCTGTTGCAGAGTCCTTCG     RLLQSPS        1     0
CGGCTGTTGCAGCCTGCTACT     RLLQPAT        1     0
CGGCTGTTGCAGCCTTATGCG     RLLQPYA        1     0
CGGCTGTTGCAGGTTCCGCTG     RLLQVPL        1     0
CGGCTGTTGCATACGGATAAT     RLLHTDN        1     0
CGGCTGTTGCATACTGTTGCG     RLLHTVA        1     0
CGGCTGTTGCATAGTGCGATT     RLLHSAI        1     0
CGGCTGTTGCATCAGAATCCT     RLLHQNP        1     0
CGGCTGTTGCATCTGACGTGT     RLLHLTC        1     0
CGGCTGTTGCATCTTCCTCGG     RLLHLPR        1     0
CGGCTGTTGCATGAGCCTATG     RLLHEPM        1     0
CGGCTGTTGCATGATACGTAT     RLLHDTY        1     0
CGGCTGTTGCATGCTCCGGCT     RLLHAPA        1     0
CGGCTGTTGCATGGGGCTCAT     RLLHGAH        1     0
CGGCTGTTGCATGGTATGGCG     RLLHGMA        1     0
CGGCTGTTGCATTCGTCGCCT     RLLHSSP        1     0
CGGCTGTTGCCGCCTTCTGTG     RLLPPSV        1     0
CGGCTGTTGCCTAATCATCTG     RLLPNHL        1     0
CGGCTGTTGCCTACGACGCTT     RLLPTTL        1     0
CGGCTGTTGCCTCCTTCTACG     RLLPPST        1     0
CGGCTGTTGCCTGCGAATTCG     RLLPANS        1     0
CGGCTGTTGCCTTGGACTCCT     RLLPWTP        1     0
CGGCTGTTGCTGACTATTAAT     RLLLTIN        1     0
CGGCTGTTGCTGATTCCGCCT     RLLLIPP        1     0
CGGCTGTTGCTGCCTTCGTAT     RLLLPSY        1     0
CGGCTGTTGCTGCTGAATCAG     RLLLLNQ        1     0
CGGCTGTTGCTTACGGATGAT     RLLLTDD        1     0
CGGCTGTTGGAGACGCGTACG     RLLETRT        1     0
CGGCTGTTGGAGAGTAATTTG     RLLESNL        1     0
CGGCTGTTGGAGCCTTGGCCG     RLLEPWP        1     0
CGGCTGTTGGAGCTTAATAAG     RLLELNK        1     0
CGGCTGTTGGAGGCGATTGAT     RLLEAID        1     0
CGGCTGTTGGAGGCTCAGGGG     RLLEAQG        1     0
CGGCTGTTGGAGGTGACTCAT     RLLEVTH        1     0
CGGCTGTTGGAGTTTCCTCTG     RLLEFPL        1     0
CGGCTGTTGGATAAGGGTACT     RLLDKGT        1     0
CGGCTGTTGGATATTACGCCT     RLLDITP        1     0
CGGCTGTTGGATCCTCCGAGG     RLLDPPR        1     0
CGGCTGTTGGATCGGCCTCCT     RLLDRPP        1     0
CGGCTGTTGGATCGGGTGGGT     RLLDRVG        1     0
CGGCTGTTGGATCGTATTAAG     RLLDRIK        1     0
CGGCTGTTGGATCTTCCTGAG     RLLDLPE        1     0
CGGCTGTTGGATGAGCTGGTT     RLLDELV        1     0
CGGCTGTTGGATGTGACGAGT     RLLDVTS        1     0
CGGCTGTTGGATTTGCGGACT     RLLDLRT        1     0
CGGCTGTTGGCGCTTCCGCAT     RLLALPH        1     0
CGGCTGTTGGCGCTTGAGATT     RLLALEI        1     0
CGGCTGTTGGCGTATACTTCT     RLLAYTS        1     0
CGGCTGTTGGCGTCTTTGGAT     RLLASLD        1     0
CGGCTGTTGGCTACGGAGCCT     RLLATEP        1     0
CGGCTGTTGGCTACTCCTAGT     RLLATPS        1     0
CGGCTGTTGGCTCCGGTGCCG     RLLAPVP        1     0
CGGCTGTTGGCTCTGCCTACG     RLLALPT        1     0
CGGCTGTTGGCTGATCCTGTT     RLLADPV        1     0
CGGCTGTTGGCTTGGTTGCCT     RLLAWLP        1     0
CGGCTGTTGGGGCCTATGACT     RLLGPMT        1     0
CGGCTGTTGGGTCATATGCAG     RLLGHMQ        1     0
CGGCTGTTGGGTCCTGCTCCG     RLLGPAP        1     0
CGGCTGTTGGGTGCTCCGTGT     RLLGAPC        1     0
CGGCTGTTGGGTTATCAGTCG     RLLGYQS        1     0
CGGCTGTTGGTGAATGCTGTT     RLLVNAV        1     0
CGGCTGTTGGTGACTCAGATT     RLLVTQI        1     0
CGGCTGTTGGTGGTTCCGCAT     RLLVVPH        1     0
CGGCTGTTGGTTACGCAGCAT     RLLVTQH        1     0
CGGCTGTTGGTTGAGACTATT     RLLVETI        1     0
CGGCTGTTGTATAATGTGACT     RLLYNVT        1     0
CGGCTGTTGTATCATCTGCCG     RLLYHLP        1     0
CGGCTGTTGTATGTGCCGCTT     RLLYVPL        1     0
CGGCTGTTGTCGCTGGCGGAG     RLLSLAE        1     0
CGGCTGTTGTCGGCGGAGACT     RLLSAET        1     0
CGGCTGTTGTCTATGGCTGAT     RLLSMAD        1     0
CGGCTGTTGTCTCAGACGGAT     RLLSQTD        1     0
CGGCTGTTGTCTGGGCCTGAT     RLLSGPD        1     0
CGGCTGTTGTCTGTTCCGTCT     RLLSVPS        1     0
CGGCTGTTGTTGCTTACTCCT     RLLLLTP        1     0
CGGCTGTTTAATATGCCGCAG     RLFNMPQ        1     0
CGGCTGTTTAATGCTGTGTCT     RLFNAVS        1     0
CGGCTGTTTACGCATAATACT     RLFTHNT        1     0
CGGCTGTTTACGCCTACGATT     RLFTPTI        1     0
CGGCTGTTTACGCCTACTCTG     RLFTPTL        1     0
CGGCTGTTTACGCTTCCTCAG     RLFTLPQ        1     0
CGGCTGTTTACGGCGATGCAG     RLFTAMQ        1     0
CGGCTGTTTACGGCGTCGGAT     RLFTASD        1     0
CGGCTGTTTACGTATAATGCG     RLFTYNA        1     0
CGGCTGTTTACTACGCATCCT     RLFTTHP        1     0
CGGCTGTTTACTATTCTGAAG     RLFTILK        1     0
CGGCTGTTTACTCTGCATCTT     RLFTLHL        1     0
CGGCTGTTTACTGATATGGCG     RLFTDMA        1     0
CGGCTGTTTACTGTTGAGCTG     RLFTVEL        1     0
CGGCTGTTTATTACGACGGGT     RLFITTG        1     0
CGGCTGTTTATTGCGGCTACT     RLFIAAT        1     0
CGGCTGTTTCAGACGGCGCTA     RLFQTAL        1     0
CGGCTGTTTCAGAGTGATCCG     RLFQSDP        1     0
CGGCTGTTTCAGATTAATGGT     RLFQING        1     0
CGGCTGTTTCAGGGGATACCT     RLFQGIP        1     0
CGGCTGTTTCAGTCGACGTCG     RLFQSTS        1     0
CGGCTGTTTCATCATCAGTGG     RLFHHQW        1     0
CGGCTGTTTCATCCTCCTTGG     RLFHPPW        1     0
CGGCTGTTTCATCTGCCTCCG     RLFHLPP        1     0
CGGCTGTTTCCGCCTCCGGTT     RLFPPPV        1     0
CGGCTGTTTCCGCCTGTGTCT     RLFPPVS        1     0
CGGCTGTTTCCGCTTCCGCAG     RLFPLPQ        1     0
CGGCTGTTTCCGGCTTTGCCT     RLFPALP        1     0
CGGCTGTTTCTGGCGCCTATG     RLFLAPM        1     0
CGGCTGTTTCTTCCGTCGATT     RLFLPSI        1     0
CGGCTGTTTGAGCCTACGCAT     RLFEPTH        1     0
CGGCTGTTTGAGCTTATTTCG     RLFELIS        1     0
CGGCTGTTTGAGCTTCAGCAG     RLFELQQ        1     0
CGGCTGTTTGAGTATAGTAAT     RLFEYSN        1     0
CGGCTGTTTGATCCTGTGATG     RLFDPVM        1     0
CGGCTGTTTGATGGGCCGCGT     RLFDGPR        1     0
CGGCTGTTTGCGAGTGCGTAT     RLFASAY        1     0
CGGCTGTTTGCGGATACTTCT     RLFADTS        1     0
CGGCTGTTTGCTCCTCCGAGT     RLFAPPS        1     0
CGGCTGTTTGCTCCTTAGATT     RLFAPQI        1     0
CGGCTGTTTGCTCGGCTGCCT     RLFARLP        1     0
CGGCTGTTTTTGCCGCCTATT     RLFLPPI        1     0
CGGCTGTTTTTGTATCCTCCG     RLFLYPP        1     0
CGGCTGTTTTTTACTATTTCG     RLFFTIS        1     0
CGGCTTAAGACGGAGCCTCCT     RLKTEPP        1     0
CGGCTTAAGACTCCGGATTTT     RLKTPDF        1     0
CGGCTTAAGACTGAGTTGAGT     RLKTELS        1     0
CGGCTTAAGATTGAGCTGGTG     RLKIELV        1     0
CGGCTTAATAATCATGCGCAG     RLNNHAQ        1     0
CGGCTTAATAATCCGCATCGT     RLNNPHR        1     0
CGGCTTAATACGACTACGTTG     RLNTTTL        1     0
CGGCTTAATACGCATCCGTCT     RLNTHPS        1     0
CGGCTTAATACGCCTGAGCAT     RLNTPEH        1     0
CGGCTTAATACGGAGAAGGCT     RLNTEKA        1     0
CGGCTTAATACGGCTTTTACG     RLNTAFT        1     0
CGGCTTAATACGGTGCCGGCG     RLNTVPA        1     0
CGGCTTAATACTACTATGACG     RLNTTMT        1     0
CGGCTTAATACTACTATGACT     RLNTTMT        1     0
CGGCTTAATACTACTGATTGG     RLNTTDW        1     0
CGGCTTAATACTCATGTTCAT     RLNTHVH        1     0
CGGCTTAATACTCCTCATTAT     RLNTPHY        1     0
CGGCTTAATACTCCTCCTCCT     RLNTPPP        1     0
CGGCTTAATACTGATACTCGT     RLNTDTR        1     0
CGGCTTAATACTGCGACGATT     RLNTATI        1     0
CGGCTTAATACTGCTCTGATG     RLNTALM        1     0
CGGCTTAATACTTATCAGTAT     RLNTYQY        1     0
CGGCTTAATAGTATTTCTCTG     RLNSISL        1     0
CGGCTTAATAGTCATCCGGCG     RLNSHPA        1     0
CGGCTTAATAGTCCGCATCCG     RLNSPHP        1     0
CGGCTTAATAGTGGTGATACT     RLNSGDT        1     0
CGGCTTAATAGTGTGCCTCAG     RLNSVPQ        1     0
CGGCTTAATAGTGTTTGGTTG     RLNSVWL        1     0
CGGCTTAATATGCAGAATACG     RLNMQNT        1     0
CGGCTTAATATGCATGGTCTT     RLNMHGL        1     0
CGGCTTAATATGCTGCCTGCT     RLNMLPA        1     0
CGGCTTAATATGGCGCTTTAT     RLNMALY        1     0
CGGCTTAATATGGGGCATCTT     RLNMGHL        1     0
CGGCTTAATATGGGGCCGCAT     RLNMGPH        1     0
CGGCTTAATATGTCTTTGATG     RLNMSLM        1     0
CGGCTTAATATTCCGCTTTGT     RLNIPLC        1     0
CGGCTTAATATTTCTCAGTAT     RLNISQY        1     0
CGGCTTAATATTTTGCCGGAG     RLNILPE        1     0
CGGCTTAATCAGACGTCTCCT     RLNQTSP        1     0
CGGCTTAATCAGATTGCTCAG     RLNQIAQ        1     0
CGGCTTAATCAGCAGCATTGG     RLNQQHW        1     0
CGGCTTAATCAGCATTGGAGT     RLNQHWS        1     0
CGGCTTAATCAGGCGCCTACG     RLNQAPT        1     0
CGGCTTAATCATATGGATCTT     RLNHMDL        1     0
CGGCTTAATCATCAGCTGCTG     RLNHQLL        1     0
CGGCTTAATCATCCTTCTTGT     RLNHPSC        1     0
CGGCTTAATCATGAGTTGCGT     RLNHELR        1     0
CGGCTTAATCATGCGACGTCT     RLNHATS        1     0
CGGCTTAATCATGGGTGTTAT     RLNHGCY        1     0
CGGCTTAATCATGGTCTTCCT     RLNHGLP        1     0
CGGCTTAATCATTCTCTTATG     RLNHSLM        1     0
CGGCTTAATCCGAATCATGTG     RLNPNHV        1     0
CGGCTTAATCCGAATGCTATG     RLNPNAM        1     0
CGGCTTAATCCGCCTCCTTGG     RLNPPPW        1     0
CGGCTTAATCCGCCTTCGCTG     RLNPPSL        1     0
CGGCTTAATCCGGATCCGGGT     RLNPDPG        1     0
CGGCTTAATCCGGCTCCTTCT     RLNPAPS        1     0
CGGCTTAATCCGGCTGCGCTT     RLNPAAL        1     0
CGGCTTAATCCGGGTATTCCT     RLNPGIP        1     0
CGGCTTAATCCGGTTGATCGG     RLNPVDR        1     0
CGGCTTAATCCGTCTAATCTT     RLNPSNL        1     0
CGGCTTAATCCGTCTCTTCCG     RLNPSLP        1     0
CGGCTTAATCCTACGTGTAGT     RLNPTCS        1     0
CGGCTTAATCCTCATCCTATT     RLNPHPI        1     0
CGGCTTAATCCTCCTCCGCTT     RLNPPPL        1     0
CGGCTTAATCCTCCTCGTGAG     RLNPPRE        1     0
CGGCTTAATCCTCCTCTGTTT     RLNPPLF        1     0
CGGCTTAATCCTCTGCCTATG     RLNPLPM        1     0
CGGCTTAATCCTGATCGTTTT     RLNPDRF        1     0
CGGCTTAATCCTGTTATTGTG     RLNPVIV        1     0
CGGCTTAATCCTTATGTTCTG     RLNPYVL        1     0
CGGCTTAATCTGAGTCCGTCG     RLNLSPS        1     0
CGGCTTAATCTGATTACGCAT     RLNLITH        1     0
CGGCTTAATCTGCATCCTCTT     RLNLHPL        1     0
CGGCTTAATCTGCCTGGTTAT     RLNLPGY        1     0
CGGCTTAATCTTCCGCTTCCG     RLNLPLP        1     0
CGGCTTAATCTTGCTGTGTCT     RLNLAVS        1     0
CGGCTTAATCTTGTTCCGCAG     RLNLVPQ        1     0
CGGCTTAATGAGACTGATGCG     RLNETDA        1     0
CGGCTTAATGAGAGTATTAGG     RLNESIR        1     0
CGGCTTAATGAGCAGCATCCG     RLNEQHP        1     0
CGGCTTAATGAGTCGGGGTTT     RLNESGF        1     0
CGGCTTAATGATACGCCTCAG     RLNDTPQ        1     0
CGGCTTAATGATACTCAGGAG     RLNDTQE        1     0
CGGCTTAATGATCATTGTATG     RLNDHCM        1     0
CGGCTTAATGATCTGGATTAT     RLNDLDY        1     0
CGGCTTAATGATCTGTATCAG     RLNDLYQ        1     0
CGGCTTAATGATGCGCATATT     RLNDAHI        1     0
CGGCTTAATGATGTGCTTCGG     RLNDVLR        1     0
CGGCTTAATGATGTTAATAAG     RLNDVNK        1     0
CGGCTTAATGATTCTAATACG     RLNDSNT        1     0
CGGCTTAATGATTTGCGTACT     RLNDLRT        1     0
CGGCTTAATGCGAATATGACT     RLNANMT        1     0
CGGCTTAATGCGAATGTTACT     RLNANVT        1     0
CGGCTTAATGCGACTACGCTT     RLNATTL        1     0
CGGCTTAATGCGCAGGTGTTG     RLNAQVL        1     0
CGGCTTAATGCGCATCCGGTT     RLNAHPV        1     0
CGGCTTAATGCGGCGACGTTT     RLNAATF        1     0
CGGCTTAATGCGGTGAGTCCT     RLNAVSP        1     0
CGGCTTAATGCGTATACTCAT     RLNAYTH        1     0
CGGCTTAATGCGTATTGGCCG     RLNAYWP        1     0
CGGCTTAATGCGTCGACGGTT     RLNASTV        1     0
CGGCTTAATGCGTGGACTTCT     RLNAWTS        1     0
CGGCTTAATGCTACGCTGCCT     RLNATLP        1     0
CGGCTTAATGCTAGTCATCAT     RLNASHH        1     0
CGGCTTAATGCTCAGCCTCAG     RLNAQPQ        1     0
CGGCTTAATGCTCCGCTGCAT     RLNAPLH        1     0
CGGCTTAATGCTGAGATTGAT     RLNAEID        1     0
CGGCTTAATGCTGAGCTGCTT     RLNAELL        1     0
CGGCTTAATGCTGGGACTCCG     RLNAGTP        1     0
CGGCTTAATGCTTCGGCGTAT     RLNASAY        1     0
CGGCTTAATGCTTGTGGGAGT     RLNACGS        1     0
CGGCTTAATGGGCCTGATGCG     RLNGPDA        1     0
CGGCTTAATGGGGGTCATCTG     RLNGGHL        1     0
CGGCTTAATGGGGTGCCGGTG     RLNGVPV        1     0
CGGCTTAATGGTATGAATACT     RLNGMNT        1     0
CGGCTTAATGGTCCGCCGCCT     RLNGPPP        1     0
CGGCTTAATGTGACGTATGAG     RLNVTYE        1     0
CGGCTTAATGTGACTGGGTTG     RLNVTGL        1     0
CGGCTTAATGTGCAGCCGGCG     RLNVQPA        1     0
CGGCTTAATGTGCCGGGTTGT     RLNVPGC        1     0
CGGCTTAATGTGCTTAGTGGG     RLNVLSG        1     0
CGGCTTAATGTGGCGACTTTG     RLNVATL        1     0
CGGCTTAATGTTACTAATATG     RLNVTNM        1     0
CGGCTTAATGTTCCGACGTTG     RLNVPTL        1     0
CGGCTTAATGTTCCTCGTCCG     RLNVPRP        1     0
CGGCTTAATTATATTAATATG     RLNYINM        1     0
CGGCTTAATTATATTGCTGCT     RLNYIAA        1     0
CGGCTTAATTATCCGGATGGG     RLNYPDG        1     0
CGGCTTAATTATCCTCCGTTT     RLNYPPF        1     0
CGGCTTAATTATCCTGATCAT     RLNYPDH        1     0
CGGCTTAATTCGCCGAATCTT     RLNSPNL        1     0
CGGCTTAATTCGCCTCTGCCT     RLNSPLP        1     0
CGGCTTAATTCGCTGGCTGAT     RLNSLAD        1     0
CGGCTTAATTCGGATACTTGG     RLNSDTW        1     0
CGGCTTAATTCGGCGAATGCG     RLNSANA        1     0
CGGCTTAATTCGGTGCTGGAT     RLNSVLD        1     0
CGGCTTAATTCGTCTCCTCAT     RLNSSPH        1     0
CGGCTTAATTCGTTGTCGGAG     RLNSLSE        1     0
CGGCTTAATTCTCCTCTGTTT     RLNSPLF        1     0
CGGCTTAATTCTGTTGTTAGT     RLNSVVS        1     0
CGGCTTAATTGGCCGACTCTT     RLNWPTL        1     0
CGGCTTAATTGTATGCCTCCG     RLNCMPP        1     0
CGGCTTAATTGTGATGGTCTG     RLNCDGL        1     0
CGGCTTAATTGTGATTCTAAG     RLNCDSK        1     0
CGGCTTAATTTGAATCATACG     RLNLNHT        1     0
CGGCTTAATTTGCATCCGACT     RLNLHPT        1     0
CGGCTTAATTTGCTGCAGGTT     RLNLLQV        1     0
CGGCTTAATTTTCAGAATGCT     RLNFQNA        1     0
CGGCTTAATTTTCAGGGGCCG     RLNFQGP        1     0
CGGCTTAATTTTGCGGAGTTT     RLNFAEF        1     0
CGGCTTACAACGCATTATCCT     RLTTHYP        1     0
CGGCTTACGAATACGGAGTTG     RLTNTEL        1     0
CGGCTTACGAATACGGCTACT     RLTNTAT        1     0
CGGCTTACGAATACGTTGTCT     RLTNTLS        1     0
CGGCTTACGAATACTAATCTG     RLTNTNL        1     0
CGGCTTACGAATCAGAATCTT     RLTNQNL        1     0
CGGCTTACGAATCCGGTTCCG     RLTNPVP        1     0
CGGCTTACGAATCTGCCTTCT     RLTNLPS        1     0
CGGCTTACGAATCTGTATCTT     RLTNLYL        1     0
CGGCTTACGAATCTGTTTCTT     RLTNLFL        1     0
CGGCTTACGAATCTTCCGGAG     RLTNLPE        1     0
CGGCTTACGAATGAGACTTGT     RLTNETC        1     0
CGGCTTACGAATGATCGTGTT     RLTNDRV        1     0
CGGCTTACGAATGCTGCGCCT     RLTNAAP        1     0
CGGCTTACGAATGGTATTCTG     RLTNGIL        1     0
CGGCTTACGAATTCTTTTCCG     RLTNSFP        1     0
CGGCTTACGAATTTGCTGACT     RLTNLLT        1     0
CGGCTTACGACGACGCATTAG     RLTTTHQ        1     0
CGGCTTACGACGACGCCTCCG     RLTTTPP        1     0
CGGCTTACGACGATGCCGCTG     RLTTMPL        1     0
CGGCTTACGACGATTCTGCCG     RLTTILP        1     0
CGGCTTACGACGCATAATCCG     RLTTHNP        1     0
CGGCTTACGACGCATACGGTT     RLTTHTV        1     0
CGGCTTACGACGCCTGTTGGG     RLTTPVG        1     0
CGGCTTACGACGCTGCCTAAG     RLTTLPK        1     0
CGGCTTACGACGCTTCCGATG     RLTTLPM        1     0
CGGCTTACGACGCTTCCGTTT     RLTTLPF        1     0
CGGCTTACGACGGATGTGACG     RLTTDVT        1     0
CGGCTTACGACGGCGCTGACT     RLTTALT        1     0
CGGCTTACGACGGCTCATACG     RLTTAHT        1     0
CGGCTTACGACGGCTGTGTTG     RLTTAVL        1     0
CGGCTTACGACGGGTATTCCT     RLTTGIP        1     0
CGGCTTACGACGGTTATTTTG     RLTTVIL        1     0
CGGCTTACGACGTCGACTTGT     RLTTSTC        1     0
CGGCTTACGACGTCTATTCAG     RLTTSIQ        1     0
CGGCTTACGACGTCTGCTCAT     RLTTSAH        1     0
CGGCTTACGACGTGGGTAGCT     RLTTWVA        1     0
CGGCTTACGACGTTTCCGGCG     RLTTFPA        1     0
CGGCTTACGACTACGGTTAAG     RLTTTVK        1     0
CGGCTTACGACTACTATTATG     RLTTTIM        1     0
CGGCTTACGACTAGTCCGATT     RLTTSPI        1     0
CGGCTTACGACTAGTTCGCCG     RLTTSSP        1     0
CGGCTTACGACTATGACGGCT     RLTTMTA        1     0
CGGCTTACGACTCATCTTTGG     RLTTHLW        1     0
CGGCTTACGACTCCTGTTTCT     RLTTPVS        1     0
CGGCTTACGACTCCTTCTCAT     RLTTPSH        1     0
CGGCTTACGACTCTGATGGAT     RLTTLMD        1     0
CGGCTTACGACTGAGGCTCAT     RLTTEAH        1     0
CGGCTTACGACTGCGCAGACT     RLTTAQT        1     0
CGGCTTACGACTGCGGCTGTG     RLTTAAV        1     0
CGGCTTACGACTGCTATGATT     RLTTAMI        1     0
CGGCTTACGACTGGGCATAAT     RLTTGHN        1     0
CGGCTTACGACTGGTTCTGTG     RLTTGSV        1     0
CGGCTTACGACTTCTCAGGAT     RLTTSQD        1     0
CGGCTTACGACTTTGATTCAT     RLTTLIH        1     0
CGGCTTACGACTTTTTCTCCT     RLTTFSP        1     0
CGGCTTACGAGTAATCTTGAT     RLTSNLD        1     0
CGGCTTACGAGTCATTCGGAG     RLTSHSE        1     0
CGGCTTACGAGTCCGAATACG     RLTSPNT        1     0
CGGCTTACGAGTCCTTCTCCT     RLTSPSP        1     0
CGGCTTACGAGTCTTACGTCT     RLTSLTS        1     0
CGGCTTACGAGTGCTTCGTAT     RLTSASY        1     0
CGGCTTACGAGTGGTCAGTTG     RLTSGQL        1     0
CGGCTTACGAGTTATGCTAAT     RLTSYAN        1     0
CGGCTTACGAGTTCTGTTCAT     RLTSSVH        1     0
CGGCTTACGAGTTGGGATCCT     RLTSWDP        1     0
CGGCTTACGAGTTGGGATCGT     RLTSWDR        1     0
CGGCTTACGATGAATAATAAT     RLTMNNN        1     0
CGGCTTACGATGAGTCCGTTG     RLTMSPL        1     0
CGGCTTACGATGCATGCGGCG     RLTMHAA        1     0
CGGCTTACGATGCCGGATACG     RLTMPDT        1     0
CGGCTTACGATGCCTATGGTT     RLTMPMV        1     0
CGGCTTACGATGCTGCCTCAG     RLTMLPQ        1     0
CGGCTTACGATGGAGCTTCCG     RLTMELP        1     0
CGGCTTACGATGGAGGCTACT     RLTMEAT        1     0
CGGCTTACGATGGCGCCGGCG     RLTMAPA        1     0
CGGCTTACGATGGCTCCTCTG     RLTMAPL        1     0
CGGCTTACGATGGGGCCTTCT     RLTMGPS        1     0
CGGCTTACGATGGTTAATACG     RLTMVNT        1     0
CGGCTTACGATGTCTCCGCTT     RLTMSPL        1     0
CGGCTTACGATGTTGAGTACT     RLTMLST        1     0
CGGCTTACGATTACGAATAAT     RLTITNN        1     0
CGGCTTACGATTACTACGACT     RLTITTT        1     0
CGGCTTACGATTACTCCTACG     RLTITPT        1     0
CGGCTTACGATTATGACGCCT     RLTIMTP        1     0
CGGCTTACGATTCCGCCTCAG     RLTIPPQ        1     0
CGGCTTACGATTCCGCCTCCT     RLTIPPP        1     0
CGGCTTACGATTCCTACTACT     RLTIPTT        1     0
CGGCTTACGATTCCTTATCAT     RLTIPYH        1     0
CGGCTTACGATTGATGCTCCT     RLTIDAP        1     0
CGGCTTACGATTGCGCATGCT     RLTIAHA        1     0
CGGCTTACGATTGCGGGTTCG     RLTIAGS        1     0
CGGCTTACGATTGGGTGTTCG     RLTIGCS        1     0
CGGCTTACGATTGGTCCTCAT     RLTIGPH        1     0
CGGCTTACGATTGTGCCGCAG     RLTIVPQ        1     0
CGGCTTACGATTTTGCTTCCG     RLTILLP        1     0
CGGCTTACGCAGACTACGGTG     RLTQTTV        1     0
CGGCTTACGCAGAGTCAGCTT     RLTQSQL        1     0
CGGCTTACGCAGCAGAATCCG     RLTQQNP        1     0
CGGCTTACGCAGGAGCCTAAG     RLTQEPK        1     0
CGGCTTACGCAGGATGGTACG     RLTQDGT        1     0
CGGCTTACGCAGGCTCAGCTT     RLTQAQL        1     0
CGGCTTACGCAGTTGACGTTT     RLTQLTF        1     0
CGGCTTACGCATACGGTGACT     RLTHTVT        1     0
CGGCTTACGCATATTCCTACG     RLTHIPT        1     0
CGGCTTACGCATCAGGCTGGT     RLTHQAG        1     0
CGGCTTACGCATCATATGCTG     RLTHHML        1     0
CGGCTTACGCATCCTCAGACT     RLTHPQT        1     0
CGGCTTACGCATCTGACGTCG     RLTHLTS        1     0
CGGCTTACGCATCTGCCGACT     RLTHLPT        1     0
CGGCTTACGCATGCTCCGCCT     RLTHAPP        1     0
CGGCTTACGCATGCTTTGTCT     RLTHALS        1     0
CGGCTTACGCATTCTCTTACT     RLTHSLT        1     0
CGGCTTACGCATTTTACGACT     RLTHFTT        1     0
CGGCTTACGCTGCCTCAACCG     RLTLPQP        1     0
CGGCTTACGCTGGCTGCGCCT     RLTLAAP        1     0
CGGCTTACGCTGGTTACTCCT     RLTLVTP        1     0
CGGCTTACGCTTCAGATGTAT     RLTLQMY        1     0
CGGCTTACGCTTCCTCCTATG     RLTLPPM        1     0
CGGCTTACGCTTCCTCTTAAT     RLTLPLN        1     0
CGGCTTACGCTTGTGTCGGTT     RLTLVSV        1     0
CGGCTTACGCTTTCTACGCCT     RLTLSTP        1     0
CGGCTTACGGAGACTTCTTAT     RLTETSY        1     0
CGGCTTACGGAGATGTATAGG     RLTEMYR        1     0
CGGCTTACGGAGATTACGCTG     RLTEITL        1     0
CGGCTTACGGAGATTTCGGCG     RLTEISA        1     0
CGGCTTACGGAGCCGCTTCAG     RLTEPLQ        1     0
CGGCTTACGGAGCCTCTGGCG     RLTEPLA        1     0
CGGCTTACGGAGCTGACTCAT     RLTELTH        1     0
CGGCTTACGGAGCTGATTATT     RLTELII        1     0
CGGCTTACGGAGCTGCCTCGT     RLTELPR        1     0
CGGCTTACGGAGGAGATGCTG     RLTEEML        1     0
CGGCTTACGGAGGAGCTTAGG     RLTEELR        1     0
CGGCTTACGGAGGATACGCAT     RLTEDTH        1     0
CGGCTTACGGAGGCTGCTAGT     RLTEAAS        1     0
CGGCTTACGGAGTATGCTCCG     RLTEYAP        1     0
CGGCTTACGGAGTCTACGGAT     RLTESTD        1     0
CGGCTTACGGATACGAGTACT     RLTDTST        1     0
CGGCTTACGGATACTCAGTGT     RLTDTQC        1     0
CGGCTTACGGATACTCTGCTT     RLTDTLL        1     0
CGGCTTACGGATACTGCGATT     RLTDTAI        1     0
CGGCTTACGGATAGTCGGCAT     RLTDSRH        1     0
CGGCTTACGGATAGTTCTCAT     RLTDSSH        1     0
CGGCTTACGGATCAGGTTGGT     RLTDQVG        1     0
CGGCTTACGGATCATTATACT     RLTDHYT        1     0
CGGCTTACGGATCCGGTGCGT     RLTDPVR        1     0
CGGCTTACGGATCCTTCGTTG     RLTDPSL        1     0
CGGCTTACGGATCGGCTTCAT     RLTDRLH        1     0
CGGCTTACGGATCTGGTGCAG     RLTDLVQ        1     0
CGGCTTACGGATCTTATGGTG     RLTDLMV        1     0
CGGCTTACGGATGCGGTTGCG     RLTDAVA        1     0
CGGCTTACGGATGGTATGATG     RLTDGMM        1     0
CGGCTTACGGATGTGAATAAT     RLTDVNN        1     0
CGGCTTACGGATGTGTATGAT     RLTDVYD        1     0
CGGCTTACGGATTCGGCTGGT     RLTDSAG        1     0
CGGCTTACGGCGACTGCGGCT     RLTATAA        1     0
CGGCTTACGGCGATGAATATT     RLTAMNI        1     0
CGGCTTACGGCGATTGATCAG     RLTAIDQ        1     0
CGGCTTACGGCGCAGCTTGGG     RLTAQLG        1     0
CGGCTTACGGCGCCTAATTTT     RLTAPNF        1     0
CGGCTTACGGCGCCTCCTGAG     RLTAPPE        1     0
CGGCTTACGGCGCTGGCGTAT     RLTALAY        1     0
CGGCTTACGGCGCTTACTATG     RLTALTM        1     0
CGGCTTACGGCGCTTCATGCT     RLTALHA        1     0
CGGCTTACGGCGGTGATGGCG     RLTAVMA        1     0
CGGCTTACGGCTAATATGGCT     RLTANMA        1     0
CGGCTTACGGCTAATCCGACG     RLTANPT        1     0
CGGCTTACGGCTAGTAATATG     RLTASNM        1     0
CGGCTTACGGCTATGTGGCAT     RLTAMWH        1     0
CGGCTTACGGCTATTCCTCCT     RLTAIPP        1     0
CGGCTTACGGCTCCGAAGATT     RLTAPKI        1     0
CGGCTTACGGCTCCGGGTCAT     RLTAPGH        1     0
CGGCTTACGGCTCCGGTTGTG     RLTAPVV        1     0
CGGCTTACGGCTCCTAGTCCG     RLTAPSP        1     0
CGGCTTACGGCTCCTCAGCAT     RLTAPQH        1     0
CGGCTTACGGCTCTGTCGACT     RLTALST        1     0
CGGCTTACGGCTCTGTTGACT     RLTALLT        1     0
CGGCTTACGGCTCTTTCTCAT     RLTALSH        1     0
CGGCTTACGGCTGATACTATT     RLTADTI        1     0
CGGCTTACGGCTGCGGGTGAG     RLTAAGE        1     0
CGGCTTACGGCTGCTGTGAGT     RLTAAVS        1     0
CGGCTTACGGCTTCTCCTCTG     RLTASPL        1     0
CGGCTTACGGCTTGGCATTAT     RLTAWHY        1     0
CGGCTTACGGGGAATACTCAT     RLTGNTH        1     0
CGGCTTACGGGGCATCTTAAT     RLTGHLN        1     0
CGGCTTACGGGGCATTCGGAT     RLTGHSD        1     0
CGGCTTACGGGGCCGCATCCT     RLTGPHP        1     0
CGGCTTACGGGGCTGCCTCCT     RLTGLPP        1     0
CGGCTTACGGGGCTTGAGTGT     RLTGLEC        1     0
CGGCTTACGGGGGAGCCTCGT     RLTGEPR        1     0
CGGCTTACGGGGGATGGTATT     RLTGDGI        1     0
CGGCTTACGGGTACTGATGCT     RLTGTDA        1     0
CGGCTTACGGGTATGCCGCCT     RLTGMPP        1     0
CGGCTTACGGGTGAGACTCCG     RLTGETP        1     0
CGGCTTACGGGTTGGGAGGAG     RLTGWEE        1     0
CGGCTTACGGTGAATACGCTG     RLTVNTL        1     0
CGGCTTACGGTGACGTATATG     RLTVTYM        1     0
CGGCTTACGGTGACTCCTTCT     RLTVTPS        1     0
CGGCTTACGGTGATGTTTGAT     RLTVMFD        1     0
CGGCTTACGGTGATTCCGGAG     RLTVIPE        1     0
CGGCTTACGGTGATTCTTTCT     RLTVILS        1     0
CGGCTTACGGTGCCTGCTCAG     RLTVPAQ        1     0
CGGCTTACGGTGCCTGTGCAT     RLTVPVH        1     0
CGGCTTACGGTGGAGATGCAT     RLTVEMH        1     0
CGGCTTACGGTGGCTCTGGAG     RLTVALE        1     0
CGGCTTACGGTGGTTGCGACT     RLTVVAT        1     0
CGGCTTACGGTGTGGGAGCCT     RLTVWEP        1     0
CGGCTTACGGTGTGTGATGGT     RLTVCDG        1     0
CGGCTTACGGTTACGTATCAT     RLTVTYH        1     0
CGGCTTACGGTTACTCTTGCT     RLTVTLA        1     0
CGGCTTACGGTTCAGACTGCG     RLTVQTA        1     0
CGGCTTACGGTTCAGGAGACT     RLTVQET        1     0
CGGCTTACGGTTCTTATGTAG     RLTVLMQ        1     0
CGGCTTACGGTTCTTTCTCCT     RLTVLSP        1     0
CGGCTTACGGTTGGTACGATT     RLTVGTI        1     0
CGGCTTACGGTTTGGCCTTTT     RLTVWPF        1     0
CGGCTTACGTAGACGTATCTT     RLTQTYL        1     0
CGGCTTACGTAGATTCTGGAG     RLTQILE        1     0
CGGCTTACGTAGGCTCCTCTT     RLTQAPL        1     0
CGGCTTACGTAGGTGGCGATG     RLTQVAM        1     0
CGGCTTACGTATACGACGTGG     RLTYTTW        1     0
CGGCTTACGTATACTATGACT     RLTYTMT        1     0
CGGCTTACGTATCAGCCTACT     RLTYQPT        1     0
CGGCTTACGTATCCGAATCAT     RLTYPNH        1     0
CGGCTTACGTATCCGCAGCAG     RLTYPQQ        1     0
CGGCTTACGTATCCGCTGTAT     RLTYPLY        1     0
CGGCTTACGTATCCTAGTACG     RLTYPST        1     0
CGGCTTACGTATGCGGAGTTG     RLTYAEL        1     0
CGGCTTACGTATGCTATTCAT     RLTYAIH        1     0
CGGCTTACGTATGGTTATCCG     RLTYGYP        1     0
CGGCTTACGTATGTTAATTGG     RLTYVNW        1     0
CGGCTTACGTATGTTACGGTG     RLTYVTV        1     0
CGGCTTACGTATGTTCTGAAG     RLTYVLK        1     0
CGGCTTACGTATGTTCTTATT     RLTYVLI        1     0
CGGCTTACGTATTGGCCTCCG     RLTYWPP        1     0
CGGCTTACGTATTTGAGTGAT     RLTYLSD        1     0
CGGCTTACGTCGACGATTCAT     RLTSTIH        1     0
CGGCTTACGTCGATTCCGCAG     RLTSIPQ        1     0
CGGCTTACGTCGCTGGCTACG     RLTSLAT        1     0
CGGCTTACGTCGGAGGTGACG     RLTSEVT        1     0
CGGCTTACGTCTACTCCTCCT     RLTSTPP        1     0
CGGCTTACGTCTCCGTCTGCT     RLTSPSA        1     0
CGGCTTACGTCTGATACTATT     RLTSDTI        1     0
CGGCTTACGTCTGGTATTCAT     RLTSGIH        1     0
CGGCTTACGTGGACTGCGCCG     RLTWTAP        1     0
CGGCTTACGTGGCAGTATGCG     RLTWQYA        1     0
CGGCTTACGTGGCAGTCTCAG     RLTWQSQ        1     0
CGGCTTACGTGGCTTCCTCCG     RLTWLPP        1     0
CGGCTTACGTGGCTTGATGGT     RLTWLDG        1     0
CGGCTTACGTGGGAGGGGTCG     RLTWEGS        1     0
CGGCTTACGTGGGCTACTCTG     RLTWATL        1     0
CGGCTTACGTTGAATTATTAT     RLTLNYY        1     0
CGGCTTACGTTGACTACGTCT     RLTLTTS        1     0
CGGCTTACGTTGATGGATTGG     RLTLMDW        1     0
CGGCTTACGTTGATGTCGCTT     RLTLMSL        1     0
CGGCTTACGTTGATTGCTTGG     RLTLIAW        1     0
CGGCTTACGTTGCCTGCGATT     RLTLPAI        1     0
CGGCTTACGTTGGGGCCTCCG     RLTLGPP        1     0
CGGCTTACGTTGGGTCATCAG     RLTLGHQ        1     0
CGGCTTACGTTGGGTGGGCCT     RLTLGGP        1     0
CGGCTTACGTTGGTGCAGTTA     RLTLVQL        1     0
CGGCTTACGTTGGTGGAGCTG     RLTLVEL        1     0
CGGCTTACGTTTAATTATTAT     RLTFNYY        1     0
CGGCTTACGTTTCATCATACT     RLTFHHT        1     0
CGGCTTACGTTTCCTTCGTAT     RLTFPSY        1     0
CGGCTTACGTTTCCTTGGACG     RLTFPWT        1     0
CGGCTTACGTTTGCTCTGCAG     RLTFALQ        1     0
CGGCTTACTAATACGCATGGT     RLTNTHG        1     0
CGGCTTACTAATACTACTAAT     RLTNTTN        1     0
CGGCTTACTAATATTCCGATG     RLTNIPM        1     0
CGGCTTACTAATATTCCTTCT     RLTNIPS        1     0
CGGCTTACTAATCATCTGACT     RLTNHLT        1     0
CGGCTTACTAATGATGCTGCG     RLTNDAA        1     0
CGGCTTACTAATGATTTGTCT     RLTNDLS        1     0
CGGCTTACTAATGCTGATGCG     RLTNADA        1     0
CGGCTTACTACGAATCCTGCG     RLTTNPA        1     0
CGGCTTACTACGACTCCTCAG     RLTTTPQ        1     0
CGGCTTACTACGACTTCTACT     RLTTTST        1     0
CGGCTTACTACGATGACGCCG     RLTTMTP        1     0
CGGCTTACTACGCAGACTCCG     RLTTQTP        1     0
CGGCTTACTACGCATACTTTG     RLTTHTL        1     0
CGGCTTACTACGCATTTTGAT     RLTTHFD        1     0
CGGCTTACTACGCCGTGGTAT     RLTTPWY        1     0
CGGCTTACTACGCTTGCTTCG     RLTTLAS        1     0
CGGCTTACTACGGAGGCTATG     RLTTEAM        1     0
CGGCTTACTACGGCGGATATG     RLTTADM        1     0
CGGCTTACTACGGCTTGGAGT     RLTTAWS        1     0
CGGCTTACTACGGGGCTGCAG     RLTTGLQ        1     0
CGGCTTACTACGGGGTCGGAT     RLTTGSD        1     0
CGGCTTACTACGTCGTATGTG     RLTTSYV        1     0
CGGCTTACTACGTCTGGGGTG     RLTTSGV        1     0
CGGCTTACTACTACGACGGTG     RLTTTTV        1     0
CGGCTTACTACTACGGTTACG     RLTTTVT        1     0
CGGCTTACTACTACTTTGATG     RLTTTLM        1     0
CGGCTTACTACTATTTTTTTG     RLTTIFL        1     0
CGGCTTACTACTCAGCAGGGT     RLTTQQG        1     0
CGGCTTACTACTCAGCATTAG     RLTTQHQ        1     0
CGGCTTACTACTCAGCCTACT     RLTTQPT        1     0
CGGCTTACTACTCAGGCTGCG     RLTTQAA        1     0
CGGCTTACTACTCATACGAAT     RLTTHTN        1     0
CGGCTTACTACTCCTCCTATG     RLTTPPM        1     0
CGGCTTACTACTCCTGCTCCG     RLTTPAP        1     0
CGGCTTACTACTGCGGATACG     RLTTADT        1     0
CGGCTTACTACTGCTACTGAT     RLTTATD        1     0
CGGCTTACTACTGTTCATATG     RLTTVHM        1     0
CGGCTTACTAGTACGATTAAT     RLTSTIN        1     0
CGGCTTACTAGTACGGAGTTG     RLTSTEL        1     0
CGGCTTACTAGTACTTTTCAG     RLTSTFQ        1     0
CGGCTTACTAGTCTTGCGCCT     RLTSLAP        1     0
CGGCTTACTAGTGAGCTTTCT     RLTSELS        1     0
CGGCTTACTAGTGCTCATTAT     RLTSAHY        1     0
CGGCTTACTAGTGTTTCTCCT     RLTSVSP        1     0
CGGCTTACTAGTTCGCCTGTG     RLTSSPV        1     0
CGGCTTACTATGACGCATCCG     RLTMTHP        1     0
CGGCTTACTATGACGTTGCCT     RLTMTLP        1     0
CGGCTTACTATGACTTATACT     RLTMTYT        1     0
CGGCTTACTATGAGTACTGCT     RLTMSTA        1     0
CGGCTTACTATGAGTTATCAT     RLTMSYH        1     0
CGGCTTACTATGATACATTAT     RLTMIHY        1     0
CGGCTTACTATGATTCCTCCT     RLTMIPP        1     0
CGGCTTACTATGCATGCGCCG     RLTMHAP        1     0
CGGCTTACTATGCCGTGGTAT     RLTMPWY        1     0
CGGCTTACTATGCCTCCTGTG     RLTMPPV        1     0
CGGCTTACTATGCCTGCGTGT     RLTMPAC        1     0
CGGCTTACTATGGCGCTTATA     RLTMALI        1     0
CGGCTTACTATGTGGGTGCAG     RLTMWVQ        1     0
CGGCTTACTATTAATCCGACT     RLTINPT        1     0
CGGCTTACTATTACTACTACG     RLTITTT        1     0
CGGCTTACTATTCCTTATGCG     RLTIPYA        1     0
CGGCTTACTCAGACGGCGACG     RLTQTAT        1     0
CGGCTTACTCAGACTACTAAT     RLTQTTN        1     0
CGGCTTACTCAGCTGCATAAT     RLTQLHN        1     0
CGGCTTACTCAGGAGATTCTT     RLTQEIL        1     0
CGGCTTACTCAGGAGCTGATT     RLTQELI        1     0
CGGCTTACTCAGGAGTGGCAT     RLTQEWH        1     0
CGGCTTACTCAGGGTCATATT     RLTQGHI        1     0
CGGCTTACTCAGTTTACTACG     RLTQFTT        1     0
CGGCTTACTCATACGCCTCCT     RLTHTPP        1     0
CGGCTTACTCATACGGGGCAG     RLTHTGQ        1     0
CGGCTTACTCATACTCTTCTG     RLTHTLL        1     0
CGGCTTACTCATCATAATTAT     RLTHHNY        1     0
CGGCTTACTCATCATATTCAG     RLTHHIQ        1     0
CGGCTTACTCATCATTGTTGT     RLTHHCC        1     0
CGGCTTACTCATCCTCAGACG     RLTHPQT        1     0
CGGCTTACTCATCCTCATCCT     RLTHPHP        1     0
CGGCTTACTCATCTGGCGTCG     RLTHLAS        1     0
CGGCTTACTCATGCGATGATT     RLTHAMI        1     0
CGGCTTACTCATGCGATTTCG     RLTHAIS        1     0
CGGCTTACTCATGTTATGCCT     RLTHVMP        1     0
CGGCTTACTCATGTTCAGTTG     RLTHVQL        1     0
CGGCTTACTCATTCGTGGATT     RLTHSWI        1     0
CGGCTTACTCATTCTCCGCCT     RLTHSPP        1     0
CGGCTTACTCATTCTCTGCAT     RLTHSLH        1     0
CGGCTTACTCCGACTCCGCCT     RLTPTPP        1     0
CGGCTTACTCCGATTCCGAAT     RLTPIPN        1     0
CGGCTTACTCCGATTCCTGAT     RLTPIPD        1     0
CGGCTTACTCCGCAGCATCCT     RLTPQHP        1     0
CGGCTTACTCCGCATGCTAAT     RLTPHAN        1     0
CGGCTTACTCCGCATTTTGTT     RLTPHFV        1     0
CGGCTTACTCCGCTGCTGCAT     RLTPLLH        1     0
CGGCTTACTCCGCTTTGGGAG     RLTPLWE        1     0
CGGCTTACTCCGGCGATGAAG     RLTPAMK        1     0
CGGCTTACTCCGGGGGCTCCT     RLTPGAP        1     0
CGGCTTACTCCGGTGAATACT     RLTPVNT        1     0
CGGCTTACTCCGGTGCCGTTG     RLTPVPL        1     0
CGGCTTACTCCGTATCAGTGG     RLTPYQW        1     0
CGGCTTACTCCTAATGCGCCG     RLTPNAP        1     0
CGGCTTACTCCTACTACTCCT     RLTPTTP        1     0
CGGCTTACTCCTAGTCCTGCG     RLTPSPA        1     0
CGGCTTACTCCTCAGTGGCCG     RLTPQWP        1     0
CGGCTTACTCCTCCGGTTTCG     RLTPPVS        1     0
CGGCTTACTCCTCCTACTGCG     RLTPPTA        1     0
CGGCTTACTCCTCCTGCTCTG     RLTPPAL        1     0
CGGCTTACTCCTCTGCCTCTG     RLTPLPL        1     0
CGGCTTACTCCTCTGCCTGTG     RLTPLPV        1     0
CGGCTTACTCCTCTTCCTCCT     RLTPLPP        1     0
CGGCTTACTCCTGAGCCGCTG     RLTPEPL        1     0
CGGCTTACTCCTGATCTTCCT     RLTPDLP        1     0
CGGCTTACTCCTGCGTGTATT     RLTPACI        1     0
CGGCTTACTCCTGTGCTGGTG     RLTPVLV        1     0
CGGCTTACTCCTGTTAGTATG     RLTPVSM        1     0
CGGCTTACTCCTGTTGATCCG     RLTPVDP        1     0
CGGCTTACTCCTGTTGCTTAG     RLTPVAQ        1     0
CGGCTTACTCCTTATATGCCT     RLTPYMP        1     0
CGGCTTACTCCTTCGGCTGAG     RLTPSAE        1     0
CGGCTTACTCCTTTGACTCTG     RLTPLTL        1     0
CGGCTTACTCTGACTAATGAG     RLTLTNE        1     0
CGGCTTACTCTGACTACTCCT     RLTLTTP        1     0
CGGCTTACTCTGCATAATCAT     RLTLHNH        1     0
CGGCTTACTCTGCATCCGGCT     RLTLHPA        1     0
CGGCTTACTCTGCTGGATGCT     RLTLLDA        1     0
CGGCTTACTCTGCTTACTCCT     RLTLLTP        1     0
CGGCTTACTCTGCTTCAGAAT     RLTLLQN        1     0
CGGCTTACTCTGGATGAGCAG     RLTLDEQ        1     0
CGGCTTACTCTTAATCCTGCT     RLTLNPA        1     0
CGGCTTACTCTTACGGTGATG     RLTLTVM        1     0
CGGCTTACTCTTATGCCTCAT     RLTLMPH        1     0
CGGCTTACTCTTCCGACGACG     RLTLPTT        1     0
CGGCTTACTCTTCCGACGTTG     RLTLPTL        1     0
CGGCTTACTCTTCCGCATCCT     RLTLPHP        1     0
CGGCTTACTCTTCCTCCTGTT     RLTLPPV        1     0
CGGCTTACTCTTCTGCCTACG     RLTLLPT        1     0
CGGCTTACTCTTTGGATTCCT     RLTLWIP        1     0
CGGCTTACTCTTTTTACGCTT     RLTLFTL        1     0
CGGCTTACTGAGAAGTTTCCG     RLTEKFP        1     0
CGGCTTACTGAGAATCGGATT     RLTENRI        1     0
CGGCTTACTGAGACGATGTGT     RLTETMC        1     0
CGGCTTACTGAGCAGATTCCT     RLTEQIP        1     0
CGGCTTACTGAGCTGCCGACT     RLTELPT        1     0
CGGCTTACTGAGCTGCCTCAT     RLTELPH        1     0
CGGCTTACTGAGGAGTTGACG     RLTEELT        1     0
CGGCTTACTGAGGATCATTTG     RLTEDHL        1     0
CGGCTTACTGAGGCTTTTTCG     RLTEAFS        1     0
CGGCTTACTGAGGTGCGTCCT     RLTEVRP        1     0
CGGCTTACTGATAAGTTTTCG     RLTDKFS        1     0
CGGCTTACTGATACGACTACG     RLTDTTT        1     0
CGGCTTACTGATACTACGGTT     RLTDTTV        1     0
CGGCTTACTGATAGTCTTAGG     RLTDSLR        1     0
CGGCTTACTGATATGTCTCCG     RLTDMSP        1     0
CGGCTTACTGATATTGCGGCT     RLTDIAA        1     0
CGGCTTACTGATCAGCTTCCG     RLTDQLP        1     0
CGGCTTACTGATCCGGCGCTT     RLTDPAL        1     0
CGGCTTACTGATCCTGTGGGT     RLTDPVG        1     0
CGGCTTACTGATCCTGTTCAT     RLTDPVH        1     0
CGGCTTACTGATCTGCTGACG     RLTDLLT        1     0
CGGCTTACTGATCTTCGTCTG     RLTDLRL        1     0
CGGCTTACTGATGATCCGTCG     RLTDDPS        1     0
CGGCTTACTGATGATCGGATT     RLTDDRI        1     0
CGGCTTACTGATGCTCATACT     RLTDAHT        1     0
CGGCTTACTGATGGGTCTGAT     RLTDGSD        1     0
CGGCTTACTGATGTTAGTCTG     RLTDVSL        1     0
CGGCTTACTGATGTTCGTCCT     RLTDVRP        1     0
CGGCTTACTGATTCGACTACG     RLTDSTT        1     0
CGGCTTACTGATTTGAGTGAT     RLTDLSD        1     0
CGGCTTACTGCGACTACTACG     RLTATTT        1     0
CGGCTTACTGCGCCTGCTCCT     RLTAPAP        1     0
CGGCTTACTGCGCTTACGGTT     RLTALTV        1     0
CGGCTTACTGCGGAGCAGCAT     RLTAEQH        1     0
CGGCTTACTGCGGATACTGTG     RLTADTV        1     0
CGGCTTACTGCGGCGCTTGTG     RLTAALV        1     0
CGGCTTACTGCGGTGAGTTAT     RLTAVSY        1     0
CGGCTTACTGCTAATTTGATT     RLTANLI        1     0
CGGCTTACTGCTACTAATGAG     RLTATNE        1     0
CGGCTTACTGCTAGTCCTCAG     RLTASPQ        1     0
CGGCTTACTGCTCAGAATGCG     RLTAQNA        1     0
CGGCTTACTGCTCATACTCAG     RLTAHTQ        1     0
CGGCTTACTGCTCCGCCTCAT     RLTAPPH        1     0
CGGCTTACTGCTCCTTTTACG     RLTAPFT        1     0
CGGCTTACTGCTCTGCCTTAG     RLTALPQ        1     0
CGGCTTACTGCTGAGATTCCG     RLTAEIP        1     0
CGGCTTACTGCTGCTGCGTCG     RLTAAAS        1     0
CGGCTTACTGCTGGGATGCAG     RLTAGMQ        1     0
CGGCTTACTGCTGGTACTTCT     RLTAGTS        1     0
CGGCTTACTGGGCATGTGTTT     RLTGHVF        1     0
CGGCTTACTGGGCCGTTTGTG     RLTGPFV        1     0
CGGCTTACTGGGCTTATTTTG     RLTGLIL        1     0
CGGCTTACTGGGGAGATGATG     RLTGEMM        1     0
CGGCTTACTGGGTTTGATACG     RLTGFDT        1     0
CGGCTTACTGGTACTCAGCCT     RLTGTQP        1     0
CGGCTTACTGGTACTTTTCTG     RLTGTFL        1     0
CGGCTTACTGGTCCGGATGCT     RLTGPDA        1     0
CGGCTTACTGGTCCTGATCAT     RLTGPDH        1     0
CGGCTTACTGGTCCTGTTCCG     RLTGPVP        1     0
CGGCTTACTGGTGAGCATTTT     RLTGEHF        1     0
CGGCTTACTGGTGCTGCTGAG     RLTGAAE        1     0
CGGCTTACTGGTGTGCTGCAG     RLTGVLQ        1     0
CGGCTTACTGTGACGCAGCTT     RLTVTQL        1     0
CGGCTTACTGTGACTCCTACG     RLTVTPT        1     0
CGGCTTACTGTGCAGTGGCTT     RLTVQWL        1     0
CGGCTTACTGTGCCTACTTCG     RLTVPTS        1     0
CGGCTTACTGTGGTGACTACG     RLTVVTT        1     0
CGGCTTACTGTGTGGCCGGTT     RLTVWPV        1     0
CGGCTTACTGTTACGGAGTTT     RLTVTEF        1     0
CGGCTTACTGTTACGGCTCCG     RLTVTAP        1     0
CGGCTTACTGTTACTTCTATG     RLTVTSM        1     0
CGGCTTACTGTTCAGACTGCT     RLTVQTA        1     0
CGGCTTACTGTTCATCCTGTT     RLTVHPV        1     0
CGGCTTACTGTTCCGCAGCTT     RLTVPQL        1     0
CGGCTTACTGTTCCGTTTGCG     RLTVPFA        1     0
CGGCTTACTGTTGCTGTGATG     RLTVAVM        1     0
CGGCTTACTGTTTCGGATCCT     RLTVSDP        1     0
CGGCTTACTTATACTGAGGTT     RLTYTEV        1     0
CGGCTTACTTATCAGACTGAT     RLTYQTD        1     0
CGGCTTACTTCGATGTAGACT     RLTSMQT        1     0
CGGCTTACTTCGCATTATGAT     RLTSHYD        1     0
CGGCTTACTTCGGCTTTGCTT     RLTSALL        1     0
CGGCTTACTTCGGTGTCGTGG     RLTSVSW        1     0
CGGCTTACTTCTCCTGCTAGT     RLTSPAS        1     0
CGGCTTACTTCTGAGCCGCCT     RLTSEPP        1     0
CGGCTTACTTCTGATCAGATT     RLTSDQI        1     0
CGGCTTACTTCTGATCATCTG     RLTSDHL        1     0
CGGCTTACTTCTGATGGTGCT     RLTSDGA        1     0
CGGCTTACTTCTGTTACTCTG     RLTSVTL        1     0
CGGCTTACTTCTGTTCCTGCT     RLTSVPA        1     0
CGGCTTACTTCTGTTGAGCCT     RLTSVEP        1     0
CGGCTTACTTCTTCTCCTCAG     RLTSSPQ        1     0
CGGCTTACTTGGCCTACGTAT     RLTWPTY        1     0
CGGCTTACTTGTACTACTCCT     RLTCTTP        1     0
CGGCTTACTTGTGATGGTTGT     RLTCDGC        1     0
CGGCTTACTTTGAAGGTTGAT     RLTLKVD        1     0
CGGCTTACTTTGCAGCCTAAT     RLTLQPN        1     0
CGGCTTACTTTGGCTACGTAG     RLTLATQ        1     0
CGGCTTACTTTGGCTCTGCCG     RLTLALP        1     0
CGGCTTACTTTGGCTCTTCAT     RLTLALH        1     0
CGGCTTACTTTGGGTACTCTT     RLTLGTL        1     0
CGGCTTACTTTGTGGAATACG     RLTLWNT        1     0
CGGCTTACTTTTCCGGTGAAT     RLTFPVN        1     0
CGGCTTACTTTTGCTCATAAG     RLTFAHK        1     0
CGGCTTAGGACTATGAAGCAT     RLRTMKH        1     0
CGGCTTAGTAATCTTCCTCAG     RLSNLPQ        1     0
CGGCTTAGTAATGCTGATGAT     RLSNADD        1     0
CGGCTTAGTAATTGTAGTATT     RLSNCSI        1     0
CGGCTTAGTACGACGCTTCAG     RLSTTLQ        1     0
CGGCTTAGTACGATTCATTCG     RLSTIHS        1     0
CGGCTTAGTACGCCGCCGGAG     RLSTPPE        1     0
CGGCTTAGTACGCTGCAGGTG     RLSTLQV        1     0
CGGCTTAGTACGGCTAGTCCG     RLSTASP        1     0
CGGCTTAGTACGGCTCCTCCG     RLSTAPP        1     0
CGGCTTAGTACGTATGTGCAT     RLSTYVH        1     0
CGGCTTAGTACGTTTACTCTT     RLSTFTL        1     0
CGGCTTAGTACTACGACGTGG     RLSTTTW        1     0
CGGCTTAGTACTATGATTTTG     RLSTMIL        1     0
CGGCTTAGTACTCATACGTTG     RLSTHTL        1     0
CGGCTTAGTACTCATCATCAG     RLSTHHQ        1     0
CGGCTTAGTACTGCTATTACT     RLSTAIT        1     0
CGGCTTAGTACTGGGATTTTG     RLSTGIL        1     0
CGGCTTAGTACTGGTGAGACT     RLSTGET        1     0
CGGCTTAGTAGTACTGTTGTT     RLSSTVV        1     0
CGGCTTAGTAGTATTGAGACT     RLSSIET        1     0
CGGCTTAGTAGTCATACGGAT     RLSSHTD        1     0
CGGCTTAGTAGTCCGCTTCCG     RLSSPLP        1     0
CGGCTTAGTAGTCCTGCGTCT     RLSSPAS        1     0
CGGCTTAGTATGACGACGCCT     RLSMTTP        1     0
CGGCTTAGTATGACTGCTTTT     RLSMTAF        1     0
CGGCTTAGTATGACTTCTTCT     RLSMTSS        1     0
CGGCTTAGTATGATGCCGCTT     RLSMMPL        1     0
CGGCTTAGTATGCATACGGTT     RLSMHTV        1     0
CGGCTTAGTATGGATCCGGCG     RLSMDPA        1     0
CGGCTTAGTATGGTTATGATG     RLSMVMM        1     0
CGGCTTAGTATTATGCCTACG     RLSIMPT        1     0
CGGCTTAGTATTCCGAAGCAT     RLSIPKH        1     0
CGGCTTAGTATTCCTGCGGAT     RLSIPAD        1     0
CGGCTTAGTATTGCGCAGACG     RLSIAQT        1     0
CGGCTTAGTATTGGGCCTCGG     RLSIGPR        1     0
CGGCTTAGTATTGGTCCGATG     RLSIGPM        1     0
CGGCTTAGTATTTCGGCTTCG     RLSISAS        1     0
CGGCTTAGTCAGATGATTGTG     RLSQMIV        1     0
CGGCTTAGTCAGATGCCTTGG     RLSQMPW        1     0
CGGCTTAGTCAGGCGCATGCT     RLSQAHA        1     0
CGGCTTAGTCAGGCGCTTCCT     RLSQALP        1     0
CGGCTTAGTCAGGCGGATCCT     RLSQADP        1     0
CGGCTTAGTCAGGCGGCTATG     RLSQAAM        1     0
CGGCTTAGTCAGTTGCATTTG     RLSQLHL        1     0
CGGCTTAGTCATAATGAGCAT     RLSHNEH        1     0
CGGCTTAGTCATACGGAGACG     RLSHTET        1     0
CGGCTTAGTCATAGTAGTTTT     RLSHSSF        1     0
CGGCTTAGTCATAGTCCTACG     RLSHSPT        1     0
CGGCTTAGTCATCAGGCGGTT     RLSHQAV        1     0
CGGCTTAGTCATCATACGTAG     RLSHHTQ        1     0
CGGCTTAGTCATCCGTTGCCG     RLSHPLP        1     0
CGGCTTAGTCATCCTAATTTG     RLSHPNL        1     0
CGGCTTAGTCATCCTACGCGG     RLSHPTR        1     0
CGGCTTAGTCATGATGGTTCT     RLSHDGS        1     0
CGGCTTAGTCATGCGCTGGTT     RLSHALV        1     0
CGGCTTAGTCATGCGCTTAGT     RLSHALS        1     0
CGGCTTAGTCATGCGGATACT     RLSHADT        1     0
CGGCTTAGTCATTATGAGCCT     RLSHYEP        1     0
CGGCTTAGTCATTTGCAGATG     RLSHLQM        1     0
CGGCTTAGTCCGGTTCAGCTT     RLSPVQL        1     0
CGGCTTAGTCCGGTTCCTACG     RLSPVPT        1     0
CGGCTTAGTCCGTATATGATG     RLSPYMM        1     0
CGGCTTAGTCCGTATCCGGAG     RLSPYPE        1     0
CGGCTTAGTCCGTTTCTGTAT     RLSPFLY        1     0
CGGCTTAGTCCTACTCCGCCT     RLSPTPP        1     0
CGGCTTAGTCCTAGTCCTCTG     RLSPSPL        1     0
CGGCTTAGTCCTATTGCGGTT     RLSPIAV        1     0
CGGCTTAGTCCTCAGCAGCTT     RLSPQQL        1     0
CGGCTTAGTCCTCATCTGGCT     RLSPHLA        1     0
CGGCTTAGTCCTCATGTGGAT     RLSPHVD        1     0
CGGCTTAGTCCTCCGCTTCCA     RLSPPLP        1     0
CGGCTTAGTCCTCTGCCTGAT     RLSPLPD        1     0
CGGCTTAGTCCTCTTCTGCAT     RLSPLLH        1     0
CGGCTTAGTCCTGAGCGGCCT     RLSPERP        1     0
CGGCTTAGTCCTGGTCCGATG     RLSPGPM        1     0
CGGCTTAGTCCTGTGGGGTTG     RLSPVGL        1     0
CGGCTTAGTCCTGTTGTTAAT     RLSPVVN        1     0
CGGCTTAGTCCTGTTTATCTG     RLSPVYL        1     0
CGGCTTAGTCCTTCTGATGAG     RLSPSDE        1     0
CGGCTTAGTCCTTGGCCTTCG     RLSPWPS        1     0
CGGCTTAGTCTGAATCTTTTG     RLSLNLL        1     0
CGGCTTAGTCTGAGTATGCCT     RLSLSMP        1     0
CGGCTTAGTCTGCATCTGCCT     RLSLHLP        1     0
CGGCTTAGTCTGCCGCTGATT     RLSLPLI        1     0
CGGCTTAGTCTGTGGAGGGAT     RLSLWRD        1     0
CGGCTTAGTCTTATGCCTCCT     RLSLMPP        1     0
CGGCTTAGTCTTCATCCTACG     RLSLHPT        1     0
CGGCTTAGTCTTCCGCCGGAT     RLSLPPD        1     0
CGGCTTAGTCTTCCTGTTCCT     RLSLPVP        1     0
CGGCTTAGTCTTGCTCCTCAT     RLSLAPH        1     0
CGGCTTAGTGAGAAGCCGCAT     RLSEKPH        1     0
CGGCTTAGTGAGACGCTTCCT     RLSETLP        1     0
CGGCTTAGTGAGATGTCGCTG     RLSEMSL        1     0
CGGCTTAGTGAGCATCTTGCT     RLSEHLA        1     0
CGGCTTAGTGAGCTTTCTGCG     RLSELSA        1     0
CGGCTTAGTGAGGCGCTGGAT     RLSEALD        1     0
CGGCTTAGTGAGGGTCTGTCG     RLSEGLS        1     0
CGGCTTAGTGAGGTTAGGCCG     RLSEVRP        1     0
CGGCTTAGTGAGTGTCAGGGT     RLSECQG        1     0
CGGCTTAGTGATAGTATGCAG     RLSDSMQ        1     0
CGGCTTAGTGATATTTATCTG     RLSDIYL        1     0
CGGCTTAGTGATCATCTGCCG     RLSDHLP        1     0
CGGCTTAGTGATCCTGCTCTT     RLSDPAL        1     0
CGGCTTAGTGATCGTACGTCG     RLSDRTS        1     0
CGGCTTAGTGATCTTAGTCTG     RLSDLSL        1     0
CGGCTTAGTGATCTTGCGACT     RLSDLAT        1     0
CGGCTTAGTGATGCGGATCCG     RLSDADP        1     0
CGGCTTAGTGATGCGGCGCCT     RLSDAAP        1     0
CGGCTTAGTGATGCTGGGTAT     RLSDAGY        1     0
CGGCTTAGTGATGGTGCTGCT     RLSDGAA        1     0
CGGCTTAGTGATGTGAAGTGT     RLSDVKC        1     0
CGGCTTAGTGATTATACTACT     RLSDYTT        1     0
CGGCTTAGTGATTATCCGCTT     RLSDYPL        1     0
CGGCTTAGTGATTCGGTTCGT     RLSDSVR        1     0
CGGCTTAGTGCGACGCATGTG     RLSATHV        1     0
CGGCTTAGTGCGACTCCGCTT     RLSATPL        1     0
CGGCTTAGTGCGACTTCTCCT     RLSATSP        1     0
CGGCTTAGTGCGAGTGCTCTT     RLSASAL        1     0
CGGCTTAGTGCGAGTTGTATT     RLSASCI        1     0
CGGCTTAGTGCGCCGTTTTTT     RLSAPFF        1     0
CGGCTTAGTGCGCGTCCTCCG     RLSARPP        1     0
CGGCTTAGTGCGCTGACTGAG     RLSALTE        1     0
CGGCTTAGTGCGCTGGAGTAT     RLSALEY        1     0
CGGCTTAGTGCGGTGCAGCCT     RLSAVQP        1     0
CGGCTTAGTGCGGTTACGATT     RLSAVTI        1     0
CGGCTTAGTGCGTTTGATCTG     RLSAFDL        1     0
CGGCTTAGTGCTAATCCGGCG     RLSANPA        1     0
CGGCTTAGTGCTAATGATCCT     RLSANDP        1     0
CGGCTTAGTGCTACTCATAGT     RLSATHS        1     0
CGGCTTAGTGCTCCGGGGTAT     RLSAPGY        1     0
CGGCTTAGTGCTCTGCCTCTG     RLSALPL        1     0
CGGCTTAGTGCTGAGCAGTCT     RLSAEQS        1     0
CGGCTTAGTGCTGAGCCTCTT     RLSAEPL        1     0
CGGCTTAGTGCTGTTCCTTCG     RLSAVPS        1     0
CGGCTTAGTGGTCCGGTGATG     RLSGPVM        1     0
CGGCTTAGTGTGACTCAGAGT     RLSVTQS        1     0
CGGCTTAGTGTGACTTGTGTT     RLSVTCV        1     0
CGGCTTAGTGTTAATACGCCG     RLSVNTP        1     0
CGGCTTAGTGTTAATTGGTCG     RLSVNWS        1     0
CGGCTTAGTGTTAGTTCTGCG     RLSVSSA        1     0
CGGCTTAGTGTTCCGATGGCT     RLSVPMA        1     0
CGGCTTAGTGTTCTTCCGATG     RLSVLPM        1     0
CGGCTTAGTGTTGAGCTGCCT     RLSVELP        1     0
CGGCTTAGTTATACGACTCTG     RLSYTTL        1     0
CGGCTTAGTTATCATCTGCCG     RLSYHLP        1     0
CGGCTTAGTTATTATGCTGAT     RLSYYAD        1     0
CGGCTTAGTTCGACGTGGCCT     RLSSTWP        1     0
CGGCTTAGTTCGGCGCTGCAG     RLSSALQ        1     0
CGGCTTAGTTCTACGGTGTTG     RLSSTVL        1     0
CGGCTTAGTTGGCCTACTCTG     RLSWPTL        1     0
CGGCTTAGTTGGCCTTCTATT     RLSWPSI        1     0
CGGCTTAGTTGGGCTCCGAAT     RLSWAPN        1     0
CGGCTTAGTTGGTGGAATCTT     RLSWWNL        1     0
CGGCTTAGTTGTGCTGAGCAT     RLSCAEH        1     0
CGGCTTAGTTTGCATCCGCAG     RLSLHPQ        1     0
CGGCTTAGTTTGCCTTCTGGT     RLSLPSG        1     0
CGGCTTAGTTTGCTTATGGAT     RLSLLMD        1     0
CGGCTTAGTTTGGAGAATAGT     RLSLENS        1     0
CGGCTTATCCCTGATACGTAT     RLIPDTY        1     0
CGGCTTATGAATAATGCTACT     RLMNNAT        1     0
CGGCTTATGAATAATTCGCCT     RLMNNSP        1     0
CGGCTTATGAATATGTATGCG     RLMNMYA        1     0
CGGCTTATGAATATTTGGCAT     RLMNIWH        1     0
CGGCTTATGAATGATAGTCTG     RLMNDSL        1     0
CGGCTTATGAATGATTATGGT     RLMNDYG        1     0
CGGCTTATGACGATGTTGGCG     RLMTMLA        1     0
CGGCTTATGACGCTGAATTCT     RLMTLNS        1     0
CGGCTTATGACGCTGGATTCG     RLMTLDS        1     0
CGGCTTATGACGCTTCAGCAT     RLMTLQH        1     0
CGGCTTATGACGGCGATGGCT     RLMTAMA        1     0
CGGCTTATGACGGTGCCTGAT     RLMTVPD        1     0
CGGCTTATGACGTCGCCGCTG     RLMTSPL        1     0
CGGCTTATGACTACGCAGCGG     RLMTTQR        1     0
CGGCTTATGACTCAGTCTTGG     RLMTQSW        1     0
CGGCTTATGACTCCGAATCAG     RLMTPNQ        1     0
CGGCTTATGACTCCTGAGCCT     RLMTPEP        1     0
CGGCTTATGACTGCGGCGCAT     RLMTAAH        1     0
CGGCTTATGACTGGTCCGCTG     RLMTGPL        1     0
CGGCTTATGACTGTTACTCCG     RLMTVTP        1     0
CGGCTTATGACTTCTACTATT     RLMTSTI        1     0
CGGCTTATGAGTATCACTAGT     RLMSITS        1     0
CGGCTTATGAGTATTGGTTTG     RLMSIGL        1     0
CGGCTTATGAGTCAGCTTCCT     RLMSQLP        1     0
CGGCTTATGAGTCCGACTACT     RLMSPTT        1     0
CGGCTTATGAGTGCGCCTAGT     RLMSAPS        1     0
CGGCTTATGAGTGTGCCTCCG     RLMSVPP        1     0
CGGCTTATGATGACTCAGCTT     RLMMTQL        1     0
CGGCTTATGATGACTCCGTAT     RLMMTPY        1     0
CGGCTTATGATGACTCCTCCT     RLMMTPP        1     0
CGGCTTATGATGCAGACGCAT     RLMMQTH        1     0
CGGCTTATGATTACGTATGAT     RLMITYD        1     0
CGGCTTATGATTCAGACTGAG     RLMIQTE        1     0
CGGCTTATGATTCCGTGGCTT     RLMIPWL        1     0
CGGCTTATGATTTCTCCGCGT     RLMISPR        1     0
CGGCTTATGCAGCTGCCTGAT     RLMQLPD        1     0
CGGCTTATGCAGCTTTATCAT     RLMQLYH        1     0
CGGCTTATGCAGCTTTCGCCG     RLMQLSP        1     0
CGGCTTATGCAGGCTCCTTTT     RLMQAPF        1     0
CGGCTTATGCAGTATGCTTCT     RLMQYAS        1     0
CGGCTTATGCAGTATGGTAAT     RLMQYGN        1     0
CGGCTTATGCAGTGGGTTGAT     RLMQWVD        1     0
CGGCTTATGCATATGTCTGAT     RLMHMSD        1     0
CGGCTTATGCATATTCTTCCG     RLMHILP        1     0
CGGCTTATGCATCAGCAGTGG     RLMHQQW        1     0
CGGCTTATGCATCAGCCGTAT     RLMHQPY        1     0
CGGCTTATGCATCAGCTTCCG     RLMHQLP        1     0
CGGCTTATGCATCAGTCGCCT     RLMHQSP        1     0
CGGCTTATGCATCATAAGTTG     RLMHHKL        1     0
CGGCTTATGCATCATCCGACT     RLMHHPT        1     0
CGGCTTATGCATCCTCCTAGG     RLMHPPR        1     0
CGGCTTATGCATCCTGATGTT     RLMHPDV        1     0
CGGCTTATGCATCCTGTTTAT     RLMHPVY        1     0
CGGCTTATGCATCTTACGGCG     RLMHLTA        1     0
CGGCTTATGCATGATCAGACG     RLMHDQT        1     0
CGGCTTATGCATGCGGCTCAT     RLMHAAH        1     0
CGGCTTATGCATGCTACTGAG     RLMHATE        1     0
CGGCTTATGCATGCTTGGGTG     RLMHAWV        1     0
CGGCTTATGCATTTGTCGAAT     RLMHLSN        1     0
CGGCTTATGCCGCCTCTGCTG     RLMPPLL        1     0
CGGCTTATGCCTAATACGCAG     RLMPNTQ        1     0
CGGCTTATGCCTATTCCGCCT     RLMPIPP        1     0
CGGCTTATGCCTCCGACGTAT     RLMPPTY        1     0
CGGCTTATGCCTCCGCCTTTG     RLMPPPL        1     0
CGGCTTATGCCTCCGCTGTCG     RLMPPLS        1     0
CGGCTTATGCCTGATCCTGCT     RLMPDPA        1     0
CGGCTTATGCCTGCTACGATT     RLMPATI        1     0
CGGCTTATGCCTTATCCTTCT     RLMPYPS        1     0
CGGCTTATGCTGCATCGTGAT     RLMLHRD        1     0
CGGCTTATGCTGCCTATGACT     RLMLPMT        1     0
CGGCTTATGCTGCTGGTGCCT     RLMLLVP        1     0
CGGCTTATGCTGGATTCTCAT     RLMLDSH        1     0
CGGCTTATGCTGGCGATTGCT     RLMLAIA        1     0
CGGCTTATGCTTCAGACTCCG     RLMLQTP        1     0
CGGCTTATGCTTCATGTGCCG     RLMLHVP        1     0
CGGCTTATGCTTCCGACGATG     RLMLPTM        1     0
CGGCTTATGCTTCCTCTTAAG     RLMLPLK        1     0
CGGCTTATGCTTCCTCTTACT     RLMLPLT        1     0
CGGCTTATGCTTGCTGCGCAT     RLMLAAH        1     0
CGGCTTATGCTTGGGGCTACT     RLMLGAT        1     0
CGGCTTATGGAGCATGATGAG     RLMEHDE        1     0
CGGCTTATGGAGCTGTCTCCT     RLMELSP        1     0
CGGCTTATGGAGGATCTGCCT     RLMEDLP        1     0
CGGCTTATGGAGGCTCCTCTT     RLMEAPL        1     0
CGGCTTATGGAGTCGATTCCG     RLMESIP        1     0
CGGCTTATGGAGTCGCCTCCG     RLMESPP        1     0
CGGCTTATGGATAATACGATT     RLMDNTI        1     0
CGGCTTATGGATATTCGTCCT     RLMDIRP        1     0
CGGCTTATGGATCAGCATGCG     RLMDQHA        1     0
CGGCTTATGGATCATAATTAG     RLMDHNQ        1     0
CGGCTTATGGATCCTAGTTAT     RLMDPSY        1     0
CGGCTTATGGATCTTCATTAG     RLMDLHQ        1     0
CGGCTTATGGATGCGTCTACT     RLMDAST        1     0
CGGCTTATGGATTTGGCGATG     RLMDLAM        1     0
CGGCTTATGGATTTTTCTCCT     RLMDFSP        1     0
CGGCTTATGGCGACTCAGTTG     RLMATQL        1     0
CGGCTTATGGCGCGTATTGAT     RLMARID        1     0
CGGCTTATGGCGGTTGAGTGT     RLMAVEC        1     0
CGGCTTATGGCGTCGTTGGAT     RLMASLD        1     0
CGGCTTATGGCTAGTGCTCCG     RLMASAP        1     0
CGGCTTATGGCTCCGTTTGAT     RLMAPFD        1     0
CGGCTTATGGCTCTTCCTCCT     RLMALPP        1     0
CGGCTTATGGCTGATCCTCCT     RLMADPP        1     0
CGGCTTATGGCTGCTACTCCG     RLMAATP        1     0
CGGCTTATGGCTGGTTCTTTT     RLMAGSF        1     0
CGGCTTATGGCTGTGCATGTG     RLMAVHV        1     0
CGGCTTATGGCTTATAATTCG     RLMAYNS        1     0
CGGCTTATGGCTTATGGGCCT     RLMAYGP        1     0
CGGCTTATGGCTTCGAATGTG     RLMASNV        1     0
CGGCTTATGGGTACTATTCAT     RLMGTIH        1     0
CGGCTTATGGGTCTTGGTAAT     RLMGLGN        1     0
CGGCTTATGGTACTGCGTTGG     RLMVLRW        1     0
CGGCTTATGGTGACGGCTCAG     RLMVTAQ        1     0
CGGCTTATGGTGCAGTGTGAT     RLMVQCD        1     0
CGGCTTATGGTGCCTATGTAT     RLMVPMY        1     0
CGGCTTATGGTGGTTGCGGCT     RLMVVAA        1     0
CGGCTTATGGTGTAGATGCCG     RLMVQMP        1     0
CGGCTTATGGTTCAGGCTCAG     RLMVQAQ        1     0
CGGCTTATGGTTGGTCCTCAG     RLMVGPQ        1     0
CGGCTTATGTAGGTTCCTTGG     RLMQVPW        1     0
CGGCTTATGTAGGTTTATCAG     RLMQVYQ        1     0
CGGCTTATGTATACTAATACG     RLMYTNT        1     0
CGGCTTATGTATCCTCATGTT     RLMYPHV        1     0
CGGCTTATGTATGAGGCTACT     RLMYEAT        1     0
CGGCTTATGTATGTTCATCCG     RLMYVHP        1     0
CGGCTTATGTATTTGCCGTCT     RLMYLPS        1     0
CGGCTTATGTCGATTTCTATG     RLMSISM        1     0
CGGCTTATGTCGCCTCCGCTG     RLMSPPL        1     0
CGGCTTATGTCTCCTCCGCTT     RLMSPPL        1     0
CGGCTTATGTCTCCTCCTCCT     RLMSPPP        1     0
CGGCTTATGTCTCCTTGTCAT     RLMSPCH        1     0
CGGCTTATGTCTCTTCTGCCT     RLMSLLP        1     0
CGGCTTATGTCTGATCCGACG     RLMSDPT        1     0
CGGCTTATGTCTGATCCTAGT     RLMSDPS        1     0
CGGCTTATGTGGAATACTGTG     RLMWNTV        1     0
CGGCTTATGTGGCCTGTGTAG     RLMWPVQ        1     0
CGGCTTATGTGTCCTTCGCTG     RLMCPSL        1     0
CGGCTTATGTGTGCGGGGGAT     RLMCAGD        1     0
CGGCTTATGTTGCCTCTGAGG     RLMLPLR        1     0
CGGCTTATGTTGCCTGTGCAG     RLMLPVQ        1     0
CGGCTTATGTTTACGAATCTT     RLMFTNL        1     0
CGGCTTATGTTTACGCATCCT     RLMFTHP        1     0
CGGCTTATGTTTCCTGCTCTG     RLMFPAL        1     0
CGGCTTATTAATACTCTTTCT     RLINTLS        1     0
CGGCTTATTAATCTTTGGCCG     RLINLWP        1     0
CGGCTTATTAATGCTTCTAGT     RLINASS        1     0
CGGCTTATTACGACGGCGGCG     RLITTAA        1     0
CGGCTTATTACGAGTCTGCCT     RLITSLP        1     0
CGGCTTATTACGCAGCATGAG     RLITQHE        1     0
CGGCTTATTACGCCTTTGCAT     RLITPLH        1     0
CGGCTTATTACGTCGACTGAT     RLITSTD        1     0
CGGCTTATTACGTCGTTGTGG     RLITSLW        1     0
CGGCTTATTACTGAGGCGGTG     RLITEAV        1     0
CGGCTTATTACTTATCCTTTG     RLITYPL        1     0
CGGCTTATTAGGGATAGTCCT     RLIRDSP        1     0
CGGCTTATTATGACGGCGGAT     RLIMTAD        1     0
CGGCTTATTATTCAGACTTCG     RLIIQTS        1     0
CGGCTTATTATTCCTCTTAAG     RLIIPLK        1     0
CGGCTTATTATTGAGGGGGCT     RLIIEGA        1     0
CGGCTTATTCAGGATCTTAAG     RLIQDLK        1     0
CGGCTTATTCAGGATGGTCAG     RLIQDGQ        1     0
CGGCTTATTCAGGCGTTTACG     RLIQAFT        1     0
CGGCTTATTCATACTCCGTCG     RLIHTPS        1     0
CGGCTTATTCATATGCAGTTT     RLIHMQF        1     0
CGGCTTATTCATTGTGAGCAG     RLIHCEQ        1     0
CGGCTTATTCCGATGATGGAG     RLIPMME        1     0
CGGCTTATTCCGCCTGCGTAT     RLIPPAY        1     0
CGGCTTATTCCGCCTGCTCCG     RLIPPAP        1     0
CGGCTTATTCCGCTGCTTCTG     RLIPLLL        1     0
CGGCTTATTCCGCTTATGCTT     RLIPLML        1     0
CGGCTTATTCCGGAGCATACT     RLIPEHT        1     0
CGGCTTATTCCGGAGCTGGTT     RLIPELV        1     0
CGGCTTATTCCGGCGGCGATG     RLIPAAM        1     0
CGGCTTATTCCTACTCCGCAG     RLIPTPQ        1     0
CGGCTTATTCCTCAGGCGTGG     RLIPQAW        1     0
CGGCTTATTCCTCAGTATGAT     RLIPQYD        1     0
CGGCTTATTCCTCATCTTCAG     RLIPHLQ        1     0
CGGCTTATTCCTCCTATTTAT     RLIPPIY        1     0
CGGCTTATTCCTGATACGTAT     RLIPDTY        1     0
CGGCTTATTCCTGCGATTCCT     RLIPAIP        1     0
CGGCTTATTCCTGCTACTAAT     RLIPATN        1     0
CGGCTTATTCTGAAGACTCCG     RLILKTP        1     0
CGGCTTATTCTGCCTTGGGTT     RLILPWV        1     0
CGGCTTATTGAGGTGAATCCG     RLIEVNP        1     0
CGGCTTATTGAGTGTCCGCTT     RLIECPL        1     0
CGGCTTATTGATAATAGTTGT     RLIDNSC        1     0
CGGCTTATTGATAATCGTATT     RLIDNRI        1     0
CGGCTTATTGATAATCTTGGG     RLIDNLG        1     0
CGGCTTATTGATACTCCTTTT     RLIDTPF        1     0
CGGCTTATTGATCCTACGCCT     RLIDPTP        1     0
CGGCTTATTGATCCTCTGTGT     RLIDPLC        1     0
CGGCTTATTGATGTTGATCAT     RLIDVDH        1     0
CGGCTTATTGATTCGACGTGG     RLIDSTW        1     0
CGGCTTATTGATTCGGGGGCT     RLIDSGA        1     0
CGGCTTATTGATTCTACTACT     RLIDSTT        1     0
CGGCTTATTGCGCATTCTAAT     RLIAHSN        1     0
CGGCTTATTGCGCTTACGGCT     RLIALTA        1     0
CGGCTTATTGCGGAGACGATT     RLIAETI        1     0
CGGCTTATTGCGTTGGCGACT     RLIALAT        1     0
CGGCTTATTGCTAATAATATG     RLIANNM        1     0
CGGCTTATTGCTACTCCGAAT     RLIATPN        1     0
CGGCTTATTGCTACTCTTCCG     RLIATLP        1     0
CGGCTTATTGCTCAGACTACT     RLIAQTT        1     0
CGGCTTATTGCTCCGGCGCGT     RLIAPAR        1     0
CGGCTTATTGCTCTGTCGGAT     RLIALSD        1     0
CGGCTTATTGCTGAGCATGTG     RLIAEHV        1     0
CGGCTTATTGCTGCTCATCCG     RLIAAHP        1     0
CGGCTTATTGGTACGACTACG     RLIGTTT        1     0
CGGCTTATTGTGACTCATTTG     RLIVTHL        1     0
CGGCTTATTGTGTGGAATCCT     RLIVWNP        1     0
CGGCTTATTTATCCGCATTAT     RLIYPHY        1     0
CGGCTTATTTCGCATCATTAT     RLISHHY        1     0
CGGCTTATTTCTGGTCAGTCT     RLISGQS        1     0
CGGCTTATTTTGACTACGTGT     RLILTTC        1     0
CGGCTTATTTTGTATAGTAGT     RLILYSS        1     0
CGGCTTATTTTTGTTGATTCT     RLIFVDS        1     0
CGGCTTCAGAATACTACGACG     RLQNTTT        1     0
CGGCTTCAGAATGCTCCGGTG     RLQNAPV        1     0
CGGCTTCAGAATTCTATTCAG     RLQNSIQ        1     0
CGGCTTCAGACGACGATGCAT     RLQTTMH        1     0
CGGCTTCAGACGCATCATCAT     RLQTHHH        1     0
CGGCTTCAGACGCCTATGGAG     RLQTPME        1     0
CGGCTTCAGACGCCTCATCAT     RLQTPHH        1     0
CGGCTTCAGACGCCTGGTACT     RLQTPGT        1     0
CGGCTTCAGACGGAGCATCAG     RLQTEHQ        1     0
CGGCTTCAGACGGCTATGTTG     RLQTAML        1     0
CGGCTTCAGACGGTTTGTACG     RLQTVCT        1     0
CGGCTTCAGACGTCTCAGGTT     RLQTSQV        1     0
CGGCTTCAGACGTCTCATGTG     RLQTSHV        1     0
CGGCTTCAGACGTTTTCTTAT     RLQTFSY        1     0
CGGCTTCAGACTAATGTTAAT     RLQTNVN        1     0
CGGCTTCAGACTACGCATCTT     RLQTTHL        1     0
CGGCTTCAGACTACGCTGCTT     RLQTTLL        1     0
CGGCTTCAGACTATGGGGCCT     RLQTMGP        1     0
CGGCTTCAGACTATGTTTCAT     RLQTMFH        1     0
CGGCTTCAGACTCATTCGCTT     RLQTHSL        1     0
CGGCTTCAGACTCCTCCGGCT     RLQTPPA        1     0
CGGCTTCAGACTCCTCCTGTT     RLQTPPV        1     0
CGGCTTCAGACTCCTTTTCCT     RLQTPFP        1     0
CGGCTTCAGACTGAGAGGTAT     RLQTERY        1     0
CGGCTTCAGACTGATTCTTCG     RLQTDSS        1     0
CGGCTTCAGACTGCTTCTCCG     RLQTASP        1     0
CGGCTTCAGACTGTGAGTTAT     RLQTVSY        1     0
CGGCTTCAGAGTAAGCATTAG     RLQSKHQ        1     0
CGGCTTCAGAGTACGAGTGTG     RLQSTSV        1     0
CGGCTTCAGAGTACTCCTTTT     RLQSTPF        1     0
CGGCTTCAGAGTACTCTTACG     RLQSTLT        1     0
CGGCTTCAGAGTATGTCGCTG     RLQSMSL        1     0
CGGCTTCAGAGTCCTACGACT     RLQSPTT        1     0
CGGCTTCAGAGTGTTACTCCG     RLQSVTP        1     0
CGGCTTCAGATGCAGTGGCAT     RLQMQWH        1     0
CGGCTTCAGATGCCGCCTCCT     RLQMPPP        1     0
CGGCTTCAGATGCTGACTAAT     RLQMLTN        1     0
CGGCTTCAGATGCTTCCGAAT     RLQMLPN        1     0
CGGCTTCAGATGGATCGTACT     RLQMDRT        1     0
CGGCTTCAGATGGCTCCTGTG     RLQMAPV        1     0
CGGCTTCAGATGTGGACGTTG     RLQMWTL        1     0
CGGCTTCAGATTATTGTGGAG     RLQIIVE        1     0
CGGCTTCAGATTCATCTTTGG     RLQIHLW        1     0
CGGCTTCAGATTCCGATGCTT     RLQIPML        1     0
CGGCTTCAGATTCCTCCTGAT     RLQIPPD        1     0
CGGCTTCAGATTCCTTCGCAG     RLQIPSQ        1     0
CGGCTTCAGATTCGTCCTCCT     RLQIRPP        1     0
CGGCTTCAGATTCTGCCTAAT     RLQILPN        1     0
CGGCTTCAGATTGCGCAGTGG     RLQIAQW        1     0
CGGCTTCAGATTGGTCTGCCT     RLQIGLP        1     0
CGGCTTCAGCAGAGTGATCTG     RLQQSDL        1     0
CGGCTTCAGCAGCATTGTGTG     RLQQHCV        1     0
CGGCTTCAGCAGGAGGCTCCG     RLQQEAP        1     0
CGGCTTCAGCAGGTGGATCTG     RLQQVDL        1     0
CGGCTTCAGCAGGTGGGGCTG     RLQQVGL        1     0
CGGCTTCAGCATAATTCTGGT     RLQHNSG        1     0
CGGCTTCAGCATACGACTTCG     RLQHTTS        1     0
CGGCTTCAGCATCCGATGATT     RLQHPMI        1     0
CGGCTTCAGCATCCTCCTACT     RLQHPPT        1     0
CGGCTTCAGCATCCTTCTCCG     RLQHPSP        1     0
CGGCTTCAGCATGAGTCGCGG     RLQHESR        1     0
CGGCTTCAGCATGCTGCTCCT     RLQHAAP        1     0
CGGCTTCAGCATTTGTATCCT     RLQHLYP        1     0
CGGCTTCAGCCGGTGGCTACT     RLQPVAT        1     0
CGGCTTCAGCCGTTTAATCAG     RLQPFNQ        1     0
CGGCTTCAGCCTCATACGACG     RLQPHTT        1     0
CGGCTTCAGCCTGATAGTTGG     RLQPDSW        1     0
CGGCTTCAGCTGCAGGATCCT     RLQLQDP        1     0
CGGCTTCAGCTGCAGTTTCTG     RLQLQFL        1     0
CGGCTTCAGCTGCCTGTTAAT     RLQLPVN        1     0
CGGCTTCAGCTGCCTGTTGAG     RLQLPVE        1     0
CGGCTTCAGCTGCTGCTTGCT     RLQLLLA        1     0
CGGCTTCAGCTGGCTTCTCCT     RLQLASP        1     0
CGGCTTCAGCTGGTTACTCCT     RLQLVTP        1     0
CGGCTTCAGCTGGTTGGTCTG     RLQLVGL        1     0
CGGCTTCAGCTGTCGGGGTTT     RLQLSGF        1     0
CGGCTTCAGCTGTTTTATGTT     RLQLFYV        1     0
CGGCTTCAGCTTAATAATAGT     RLQLNNS        1     0
CGGCTTCAGCTTAATCATTTG     RLQLNHL        1     0
CGGCTTCAGCTTAATTCTCCT     RLQLNSP        1     0
CGGCTTCAGCTTCCTCAGCGT     RLQLPQR        1     0
CGGCTTCAGCTTCCTCTTACT     RLQLPLT        1     0
CGGCTTCAGCTTGAGGCGATT     RLQLEAI        1     0
CGGCTTCAGGAGAATACTAGT     RLQENTS        1     0
CGGCTTCAGGAGAATCCGTCG     RLQENPS        1     0
CGGCTTCAGGAGACGCTTCTG     RLQETLL        1     0
CGGCTTCAGGAGATTACTCCT     RLQEITP        1     0
CGGCTTCAGGAGCAGGGTATG     RLQEQGM        1     0
CGGCTTCAGGAGCAGTATCTG     RLQEQYL        1     0
CGGCTTCAGGAGCATCCTTTT     RLQEHPF        1     0
CGGCTTCAGGAGCTGCCGTGG     RLQELPW        1     0
CGGCTTCAGGAGGATCGTCCT     RLQEDRP        1     0
CGGCTTCAGGAGGCGCATCCG     RLQEAHP        1     0
CGGCTTCAGGAGGCGTTTCGT     RLQEAFR        1     0
CGGCTTCAGGAGGTGTCGACT     RLQEVST        1     0
CGGCTTCAGGAGGTTCAGCCT     RLQEVQP        1     0
CGGCTTCAGGAGTCGATGCAT     RLQESMH        1     0
CGGCTTCAGGAGTCTGTTCCT     RLQESVP        1     0
CGGCTTCAGGATACGCGTCCT     RLQDTRP        1     0
CGGCTTCAGGATATGTGTCCG     RLQDMCP        1     0
CGGCTTCAGGATCCGCTGGTG     RLQDPLV        1     0
CGGCTTCAGGATCCGGATTAT     RLQDPDY        1     0
CGGCTTCAGGATCCTGTTTAT     RLQDPVY        1     0
CGGCTTCAGGATCTGCCGACG     RLQDLPT        1     0
CGGCTTCAGGATCTTCCGTAT     RLQDLPY        1     0
CGGCTTCAGGATTGTACTCCT     RLQDCTP        1     0
CGGCTTCAGGATTGTTCGGCT     RLQDCSA        1     0
CGGCTTCAGGCGACGACTGGG     RLQATTG        1     0
CGGCTTCAGGCGACTCTTTTT     RLQATLF        1     0
CGGCTTCAGGCGATTCCTAGT     RLQAIPS        1     0
CGGCTTCAGGCGCAGCAGTGG     RLQAQQW        1     0
CGGCTTCAGGCGCATTGGCAG     RLQAHWQ        1     0
CGGCTTCAGGCGCCTGTGCCT     RLQAPVP        1     0
CGGCTTCAGGCGGTGTCTTTG     RLQAVSL        1     0
CGGCTTCAGGCGTCGACTCTG     RLQASTL        1     0
CGGCTTCAGGCGTTTACTCCG     RLQAFTP        1     0
CGGCTTCAGGCTAATCTGGGG     RLQANLG        1     0
CGGCTTCAGGCTATGACGCCG     RLQAMTP        1     0
CGGCTTCAGGCTATGCCGGTT     RLQAMPV        1     0
CGGCTTCAGGCTATTCCGGCG     RLQAIPA        1     0
CGGCTTCAGGCTCAGGGGTGG     RLQAQGW        1     0
CGGCTTCAGGCTCAGTGGTGG     RLQAQWW        1     0
CGGCTTCAGGCTCATCCTCAT     RLQAHPH        1     0
CGGCTTCAGGCTCCGGAGAAT     RLQAPEN        1     0
CGGCTTCAGGCTCCTACTCAT     RLQAPTH        1     0
CGGCTTCAGGCTCCTATGGCG     RLQAPMA        1     0
CGGCTTCAGGCTCTGCATTAG     RLQALHQ        1     0
CGGCTTCAGGCTGTGATTCGG     RLQAVIR        1     0
CGGCTTCAGGCTGTGCGTGAT     RLQAVRD        1     0
CGGCTTCAGGCTTGTGATCTG     RLQACDL        1     0
CGGCTTCAGGGGCAGTATAGT     RLQGQYS        1     0
CGGCTTCAGGGGCATCTTAAT     RLQGHLN        1     0
CGGCTTCAGGGTACTGATGCT     RLQGTDA        1     0
CGGCTTCAGGGTCCGTCGTCG     RLQGPSS        1     0
CGGCTTCAGGGTGCTCATGCT     RLQGAHA        1     0
CGGCTTCAGGGTGTTGCGATG     RLQGVAM        1     0
CGGCTTCAGGTGACGACGCGT     RLQVTTR        1     0
CGGCTTCAGGTGACTGAGTGG     RLQVTEW        1     0
CGGCTTCAGGTGCTGGTGGTT     RLQVLVV        1     0
CGGCTTCAGGTGGCTCTTTCG     RLQVALS        1     0
CGGCTTCAGGTTATTTTTACT     RLQVIFT        1     0
CGGCTTCAGGTTCAGTTGCCT     RLQVQLP        1     0
CGGCTTCAGGTTCATGATGTT     RLQVHDV        1     0
CGGCTTCAGGTTCCGTCTACG     RLQVPST        1     0
CGGCTTCAGGTTCTGAATGCG     RLQVLNA        1     0
CGGCTTCAGGTTGCGCATACG     RLQVAHT        1     0
CGGCTTCAGGTTGCTCCTCCT     RLQVAPP        1     0
CGGCTTCAGTATCCGACTCGT     RLQYPTR        1     0
CGGCTTCAGTATCCTCCGTAT     RLQYPPY        1     0
CGGCTTCAGTATGCTGATCCT     RLQYADP        1     0
CGGCTTCAGTCGACTGCTATG     RLQSTAM        1     0
CGGCTTCAGTCGCCGCTTCTG     RLQSPLL        1     0
CGGCTTCAGTCTACTTATCAG     RLQSTYQ        1     0
CGGCTTCAGTCTATGTCGGCT     RLQSMSA        1     0
CGGCTTCAGTCTATTCCGTAT     RLQSIPY        1     0
CGGCTTCAGTCTATTGCGCTG     RLQSIAL        1     0
CGGCTTCAGTCTCCGGCTCCT     RLQSPAP        1     0
CGGCTTCAGTCTGATCTGGCG     RLQSDLA        1     0
CGGCTTCAGTCTGCTCCTGCG     RLQSAPA        1     0
CGGCTTCAGTCTGCTGATCAG     RLQSADQ        1     0
CGGCTTCAGTCTTGGTTGTAT     RLQSWLY        1     0
CGGCTTCAGTGGATGACGTCG     RLQWMTS        1     0
CGGCTTCAGTGGCCTCGTGAG     RLQWPRE        1     0
CGGCTTCAGTGGGCTATTGAG     RLQWAIE        1     0
CGGCTTCAGTGTATGCTTCCT     RLQCMLP        1     0
CGGCTTCAGTTGAATGTTACG     RLQLNVT        1     0
CGGCTTCAGTTGACGTCACCT     RLQLTSP        1     0
CGGCTTCAGTTGACGTCGCCT     RLQLTSP        1     0
CGGCTTCAGTTGACTCCTCCG     RLQLTPP        1     0
CGGCTTCAGTTGCAGTCTCCG     RLQLQSP        1     0
CGGCTTCAGTTGCCGCATGCT     RLQLPHA        1     0
CGGCTTCAGTTGCCGTCGACT     RLQLPST        1     0
CGGCTTCAGTTGCTTAATGCG     RLQLLNA        1     0
CGGCTTCAGTTTCCTTGTGAT     RLQFPCD        1     0
CGGCTTCAGTTTGCGCATCCT     RLQFAHP        1     0
CGGCTTCATAATACGCTGCCG     RLHNTLP        1     0
CGGCTTCATAATCCGGGGATT     RLHNPGI        1     0
CGGCTTCATAATGAGACTAAT     RLHNETN        1     0
CGGCTTCATAATTATCCTCCT     RLHNYPP        1     0
CGGCTTCATACGATTAATTTT     RLHTINF        1     0
CGGCTTCATACGCAGATGCTG     RLHTQML        1     0
CGGCTTCATACGCATTGGATT     RLHTHWI        1     0
CGGCTTCATACGCTTCCTGCT     RLHTLPA        1     0
CGGCTTCATACGGAGATGGCG     RLHTEMA        1     0
CGGCTTCATACGGAGGAGCTT     RLHTEEL        1     0
CGGCTTCATACGGATAATTAT     RLHTDNY        1     0
CGGCTTCATACGGCTTTGATT     RLHTALI        1     0
CGGCTTCATACGGTTCATACT     RLHTVHT        1     0
CGGCTTCATACGTAGATTACT     RLHTQIT        1     0
CGGCTTCATACTAATACTGAG     RLHTNTE        1     0
CGGCTTCATACTAATTCGCAG     RLHTNSQ        1     0
CGGCTTCATACTACGAATCAT     RLHTTNH        1     0
CGGCTTCATACTCATAATGAT     RLHTHND        1     0
CGGCTTCATACTCATCCTCGG     RLHTHPR        1     0
CGGCTTCATACTCCTCTTTTT     RLHTPLF        1     0
CGGCTTCATACTCTTACTGCG     RLHTLTA        1     0
CGGCTTCATACTGAGAGTGTT     RLHTESV        1     0
CGGCTTCATACTTTTAGTACT     RLHTFST        1     0
CGGCTTCATAGTCATACGTTT     RLHSHTF        1     0
CGGCTTCATAGTTTTCGTCAT     RLHSFRH        1     0
CGGCTTCATATGACGGCTATG     RLHMTAM        1     0
CGGCTTCATATGACTACGGTG     RLHMTTV        1     0
CGGCTTCATATGCATGCTCCT     RLHMHAP        1     0
CGGCTTCATATGCTTCCTACT     RLHMLPT        1     0
CGGCTTCATATGGAGAATCCT     RLHMENP        1     0
CGGCTTCATATGGGTTTGACT     RLHMGLT        1     0
CGGCTTCATATGGTTCCTCTG     RLHMVPL        1     0
CGGCTTCATATGGTTGCGCCT     RLHMVAP        1     0
CGGCTTCATATGTATCCTGTG     RLHMYPV        1     0
CGGCTTCATATGTATTCTCCT     RLHMYSP        1     0
CGGCTTCATATGTGGCCTATT     RLHMWPI        1     0
CGGCTTCATATTCAGCTTCAT     RLHIQLH        1     0
CGGCTTCATATTCCTAGTGGG     RLHIPSG        1     0
CGGCTTCATATTCTTCAGGAG     RLHILQE        1     0
CGGCTTCATATTGAGTGTCAT     RLHIECH        1     0
CGGCTTCATATTGATTCTTAG     RLHIDSQ        1     0
CGGCTTCATATTGGTCATCTT     RLHIGHL        1     0
CGGCTTCATATTTATAGTACT     RLHIYST        1     0
CGGCTTCATCAGAATCATGCT     RLHQNHA        1     0
CGGCTTCATCAGAATGCGCTG     RLHQNAL        1     0
CGGCTTCATCAGACTATTGTT     RLHQTIV        1     0
CGGCTTCATCAGACTCATATT     RLHQTHI        1     0
CGGCTTCATCAGACTCCTGCG     RLHQTPA        1     0
CGGCTTCATCAGAGTCAGGTT     RLHQSQV        1     0
CGGCTTCATCAGATTAATACG     RLHQINT        1     0
CGGCTTCATCAGCTGCCTCAT     RLHQLPH        1     0
CGGCTTCATCAGGCTATGCAG     RLHQAMQ        1     0
CGGCTTCATCAGGGGCCTTCT     RLHQGPS        1     0
CGGCTTCATCAGGTGGATCTG     RLHQVDL        1     0
CGGCTTCATCATACGGATTTG     RLHHTDL        1     0
CGGCTTCATCATACTATGCCT     RLHHTMP        1     0
CGGCTTCATCATCCGCATACG     RLHHPHT        1     0
CGGCTTCATCATCCGCCGCAG     RLHHPPQ        1     0
CGGCTTCATCATCCGGCTGAG     RLHHPAE        1     0
CGGCTTCATCATCCTACTCTT     RLHHPTL        1     0
CGGCTTCATCATCTTCCTGTG     RLHHLPV        1     0
CGGCTTCATCATCTTTCGAAG     RLHHLSK        1     0
CGGCTTCATCATGATCGTAGT     RLHHDRS        1     0
CGGCTTCATCATGCTATGTAT     RLHHAMY        1     0
CGGCTTCATCATGCTGTGTCT     RLHHAVS        1     0
CGGCTTCATCCGCATGATGGG     RLHPHDG        1     0
CGGCTTCATCCGCATGCTTTG     RLHPHAL        1     0
CGGCTTCATCCGCCGGGTCCG     RLHPPGP        1     0
CGGCTTCATCCGCCTTGGCCG     RLHPPWP        1     0
CGGCTTCATCCGCTGCATCTG     RLHPLHL        1     0
CGGCTTCATCCGCTGGAGTGG     RLHPLEW        1     0
CGGCTTCATCCGGGTCTGAGT     RLHPGLS        1     0
CGGCTTCATCCGGTGTATGTT     RLHPVYV        1     0
CGGCTTCATCCGTCTGGTTAT     RLHPSGY        1     0
CGGCTTCATCCTACTGCGTGT     RLHPTAC        1     0
CGGCTTCATCCTACTTGGGCT     RLHPTWA        1     0
CGGCTTCATCCTCATCCGCCT     RLHPHPP        1     0
CGGCTTCATCCTCATCCGCTG     RLHPHPL        1     0
CGGCTTCATCCTCTGCCTATG     RLHPLPM        1     0
CGGCTTCATCCTGCGATTTCT     RLHPAIS        1     0
CGGCTTCATCCTGCTCCTCCT     RLHPAPP        1     0
CGGCTTCATCCTGTTCCGCTA     RLHPVPL        1     0
CGGCTTCATCCTTATCATACT     RLHPYHT        1     0
CGGCTTCATCTGACGAGTCCG     RLHLTSP        1     0
CGGCTTCATCTGACTATGTAT     RLHLTMY        1     0
CGGCTTCATCTGACTCGGCCT     RLHLTRP        1     0
CGGCTTCATCTGATGGCGGCT     RLHLMAA        1     0
CGGCTTCATCTGCCTGATCAT     RLHLPDH        1     0
CGGCTTCATCTGCCTTTTTCG     RLHLPFS        1     0
CGGCTTCATCTGCGGTTGGTG     RLHLRLV        1     0
CGGCTTCATCTGCTTCCTGCT     RLHLLPA        1     0
CGGCTTCATCTGGCTCAGCAT     RLHLAQH        1     0
CGGCTTCATCTGTCTACTCCG     RLHLSTP        1     0
CGGCTTCATCTTACTCTGATT     RLHLTLI        1     0
CGGCTTCATCTTATGGCTAAT     RLHLMAN        1     0
CGGCTTCATCTTCATCCGCAT     RLHLHPH        1     0
CGGCTTCATCTTCCGACTCAT     RLHLPTH        1     0
CGGCTTCATCTTCCTATGACT     RLHLPMT        1     0
CGGCTTCATCTTCCTCCTACG     RLHLPPT        1     0
CGGCTTCATCTTCCTCCTCCG     RLHLPPP        1     0
CGGCTTCATCTTCGGGATGTG     RLHLRDV        1     0
CGGCTTCATCTTGAGTTTCAT     RLHLEFH        1     0
CGGCTTCATCTTGCGTCTACT     RLHLAST        1     0
CGGCTTCATCTTTATCCGGAT     RLHLYPD        1     0
CGGCTTCATCTTTCTCCGCTT     RLHLSPL        1     0
CGGCTTCATGAGATGACGTGG     RLHEMTW        1     0
CGGCTTCATGAGCAGTGGACG     RLHEQWT        1     0
CGGCTTCATGAGCATCTTTAT     RLHEHLY        1     0
CGGCTTCATGAGCGTCCGACT     RLHERPT        1     0
CGGCTTCATGAGCTGCAGTAT     RLHELQY        1     0
CGGCTTCATGAGCTTCCTAAT     RLHELPN        1     0
CGGCTTCATGAGGTTAGGCCT     RLHEVRP        1     0
CGGCTTCATGAGGTTTTGGAG     RLHEVLE        1     0
CGGCTTCATGAGTCGGCGTCG     RLHESAS        1     0
CGGCTTCATGATAAGTCGTCT     RLHDKSS        1     0
CGGCTTCATGATACGCTTCGG     RLHDTLR        1     0
CGGCTTCATGATCAGAAGTCG     RLHDQKS        1     0
CGGCTTCATGATCCTCAGGCG     RLHDPQA        1     0
CGGCTTCATGATCCTGTTCTG     RLHDPVL        1     0
CGGCTTCATGATGTGCATTTT     RLHDVHF        1     0
CGGCTTCATGATTGGACTTCT     RLHDWTS        1     0
CGGCTTCATGCGACTATGCCT     RLHATMP        1     0
CGGCTTCATGCGCAGGCTAAT     RLHAQAN        1     0
CGGCTTCATGCGCATATTGGG     RLHAHIG        1     0
CGGCTTCATGCGCATCCGCAT     RLHAHPH        1     0
CGGCTTCATGCGCCTTATTTT     RLHAPYF        1     0
CGGCTTCATGCGCTTAGTGCT     RLHALSA        1     0
CGGCTTCATGCGGCGGGTTCT     RLHAAGS        1     0
CGGCTTCATGCGGCGTTTGTT     RLHAAFV        1     0
CGGCTTCATGCGGCTACGTTG     RLHAATL        1     0
CGGCTTCATGCGTCTCTGACT     RLHASLT        1     0
CGGCTTCATGCTAATCATTCT     RLHANHS        1     0
CGGCTTCATGCTACTCCGCCT     RLHATPP        1     0
CGGCTTCATGCTACTTCTTTT     RLHATSF        1     0
CGGCTTCATGCTCAGCCGGCG     RLHAQPA        1     0
CGGCTTCATGCTCAGGCGACA     RLHAQAT        1     0
CGGCTTCATGCTCATCCGGAG     RLHAHPE        1     0
CGGCTTCATGCTCATCCTCCG     RLHAHPP        1     0
CGGCTTCATGCTCCGCTTCCG     RLHAPLP        1     0
CGGCTTCATGCTCCTACGGGT     RLHAPTG        1     0
CGGCTTCATGCTCCTCCTCCT     RLHAPPP        1     0
CGGCTTCATGCTGCGATTGCT     RLHAAIA        1     0
CGGCTTCATGCTGCTCCTCTG     RLHAAPL        1     0
CGGCTTCATGCTGCTTTGCAT     RLHAALH        1     0
CGGCTTCATGCTGTTTATCAT     RLHAVYH        1     0
CGGCTTCATGCTTAGATTCTG     RLHAQIL        1     0
CGGCTTCATGCTTCGACGCTT     RLHASTL        1     0
CGGCTTCATGCTTCTCATACG     RLHASHT        1     0
CGGCTTCATGCTTGGCTGGAG     RLHAWLE        1     0
CGGCTTCATGGGACTGCTATT     RLHGTAI        1     0
CGGCTTCATGGGCAGGCGGTG     RLHGQAV        1     0
CGGCTTCATGGTGTTCCGGCG     RLHGVPA        1     0
CGGCTTCATGGTTATACGGAT     RLHGYTD        1     0
CGGCTTCATGTGATGCTGTAT     RLHVMLY        1     0
CGGCTTCATGTGCAGGAGTGG     RLHVQEW        1     0
CGGCTTCATGTGCCGTTTCCG     RLHVPFP        1     0
CGGCTTCATGTGCCTCTTACT     RLHVPLT        1     0
CGGCTTCATGTGCGGATTCCG     RLHVRIP        1     0
CGGCTTCATGTGGTGAATCAT     RLHVVNH        1     0
CGGCTTCATGTGTTGACTAAT     RLHVLTN        1     0
CGGCTTCATGTTACGCTTTAT     RLHVTLY        1     0
CGGCTTCATGTTCATGCTCAG     RLHVHAQ        1     0
CGGCTTCATGTTCGGTCTGAT     RLHVRSD        1     0
CGGCTTCATTAGAATGCTGTG     RLHQNAV        1     0
CGGCTTCATTAGGCGCTTACT     RLHQALT        1     0
CGGCTTCATTATAGTCATGCT     RLHYSHA        1     0
CGGCTTCATTATAGTCATTTT     RLHYSHF        1     0
CGGCTTCATTATCCTTTGCAT     RLHYPLH        1     0
CGGCTTCATTCGATGCCTGTT     RLHSMPV        1     0
CGGCTTCATTCGCAGCTTTAT     RLHSQLY        1     0
CGGCTTCATTCGCCTCAGTAT     RLHSPQY        1     0
CGGCTTCATTCGCTGACGCCG     RLHSLTP        1     0
CGGCTTCATTCGGTGACGACG     RLHSVTT        1     0
CGGCTTCATTCGGTGGCTATG     RLHSVAM        1     0
CGGCTTCATTCTCATCCTTCG     RLHSHPS        1     0
CGGCTTCATTCTGCTCATACG     RLHSAHT        1     0
CGGCTTCATTCTTATCCGAAT     RLHSYPN        1     0
CGGCTTCATTCTTATCCGATT     RLHSYPI        1     0
CGGCTTCATTGGACGCCTGCG     RLHWTPA        1     0
CGGCTTCATTGGGCGAATACT     RLHWANT        1     0
CGGCTTCATTGGTCGCATTAG     RLHWSHQ        1     0
CGGCTTCATTGGTGGACTCCG     RLHWWTP        1     0
CGGCTTCATTTGGCTACTCTT     RLHLATL        1     0
CGGCTTCATTTGTTGCTTCAG     RLHLLLQ        1     0
CGGCTTCCAATTGATACGTCT     RLPIDTS        1     0
CGGCTTCCACCGGTGACGGTT     RLPPVTV        1     0
CGGCTTCCACTGAATCCTACT     RLPLNPT        1     0
CGGCTTCCACTGGAGCGGGTT     RLPLERV        1     0
CGGCTTCCAGTTCCGACGATG     RLPVPTM        1     0
CGGCTTCCCACTGCGGTTCAT     RLPTAVH        1     0
CGGCTTCCCTGTTATACTCTT     RLPCYTL        1     0
CGGCTTCCGAAGTTGACGGTG     RLPKLTV        1     0
CGGCTTCCGAATACGAGTCTT     RLPNTSL        1     0
CGGCTTCCGAATATGTGGGTT     RLPNMWV        1     0
CGGCTTCCGAATATTCCTACT     RLPNIPT        1     0
CGGCTTCCGAATATTGTTACG     RLPNIVT        1     0
CGGCTTCCGAATCAGGGGCAG     RLPNQGQ        1     0
CGGCTTCCGAATCATGCGGGT     RLPNHAG        1     0
CGGCTTCCGAATCATGGGCAG     RLPNHGQ        1     0
CGGCTTCCGAATCCGCAGCTG     RLPNPQL        1     0
CGGCTTCCGAATCCGCCTCTT     RLPNPPL        1     0
CGGCTTCCGAATCTTAATATT     RLPNLNI        1     0
CGGCTTCCGAATCTTCTTCAG     RLPNLLQ        1     0
CGGCTTCCGAATGCGACTGGT     RLPNATG        1     0
CGGCTTCCGAATGCGAGTGGT     RLPNASG        1     0
CGGCTTCCGAATGCTACTCAG     RLPNATQ        1     0
CGGCTTCCGAATGTTTCGTTG     RLPNVSL        1     0
CGGCTTCCGAATTCGACTACT     RLPNSTT        1     0
CGGCTTCCGAATTCGAGTATT     RLPNSSI        1     0
CGGCTTCCGAATTCTCATACT     RLPNSHT        1     0
CGGCTTCCGAATTCTTATCCT     RLPNSYP        1     0
CGGCTTCCGAATTGGTATAGT     RLPNWYS        1     0
CGGCTTCCGACGAATATGCCG     RLPTNMP        1     0
CGGCTTCCGACGACTCCGGGG     RLPTTPG        1     0
CGGCTTCCGACGAGTGCGAAT     RLPTSAN        1     0
CGGCTTCCGACGATGCATTAT     RLPTMHY        1     0
CGGCTTCCGACGCAGCATATG     RLPTQHM        1     0
CGGCTTCCGACGCAGCTTTAT     RLPTQLY        1     0
CGGCTTCCGACGCATAGTAGT     RLPTHSS        1     0
CGGCTTCCGACGCCTACTCTT     RLPTPTL        1     0
CGGCTTCCGACGCGTGAGCTG     RLPTREL        1     0
CGGCTTCCGACGCTTACTTCT     RLPTLTS        1     0
CGGCTTCCGACGCTTCTTCCT     RLPTLLP        1     0
CGGCTTCCGACGGAGATTGTG     RLPTEIV        1     0
CGGCTTCCGACGGATAATGAT     RLPTDND        1     0
CGGCTTCCGACGGGTAGTTGT     RLPTGSC        1     0
CGGCTTCCGACGGTGCTGGCT     RLPTVLA        1     0
CGGCTTCCGACGGTTCATCCG     RLPTVHP        1     0
CGGCTTCCGACGGTTCATGAG     RLPTVHE        1     0
CGGCTTCCGACGTATACTCCT     RLPTYTP        1     0
CGGCTTCCGACTAATAATGCT     RLPTNNA        1     0
CGGCTTCCGACTAATGGTCAT     RLPTNGH        1     0
CGGCTTCCGACTACGACTCCG     RLPTTTP        1     0
CGGCTTCCGACTACGCCTGAT     RLPTTPD        1     0
CGGCTTCCGACTACGTATCAT     RLPTTYH        1     0
CGGCTTCCGACTACTACTCCT     RLPTTTP        1     0
CGGCTTCCGACTACTTCTATT     RLPTTSI        1     0
CGGCTTCCGACTAGTAGTATT     RLPTSSI        1     0
CGGCTTCCGACTAGTTCGCCT     RLPTSSP        1     0
CGGCTTCCGACTATTACGCCG     RLPTITP        1     0
CGGCTTCCGACTCATAATTTT     RLPTHNF        1     0
CGGCTTCCGACTCATATTATG     RLPTHIM        1     0
CGGCTTCCGACTCATTTGGAT     RLPTHLD        1     0
CGGCTTCCGACTCCGCTGACT     RLPTPLT        1     0
CGGCTTCCGACTCCGCTGCCT     RLPTPLP        1     0
CGGCTTCCGACTCCTACGCCT     RLPTPTP        1     0
CGGCTTCCGACTCCTACGGCG     RLPTPTA        1     0
CGGCTTCCGACTCTGCCTCCT     RLPTLPP        1     0
CGGCTTCCGACTCTTCCGCTG     RLPTLPL        1     0
CGGCTTCCGACTGCTATGTTG     RLPTAML        1     0
CGGCTTCCGACTGCTCCGGTT     RLPTAPV        1     0
CGGCTTCCGACTGCTCCTTCT     RLPTAPS        1     0
CGGCTTCCGACTGTGCATAGT     RLPTVHS        1     0
CGGCTTCCGACTTATTATAAG     RLPTYYK        1     0
CGGCTTCCGACTTCTACTTAG     RLPTSTQ        1     0
CGGCTTCCGACTTCTCTGTCT     RLPTSLS        1     0
CGGCTTCCGAGTACGCTTAAT     RLPSTLN        1     0
CGGCTTCCGAGTACGGCTATT     RLPSTAI        1     0
CGGCTTCCGAGTATGGGGACG     RLPSMGT        1     0
CGGCTTCCGAGTATGTCGTAT     RLPSMSY        1     0
CGGCTTCCGAGTCCGACTTTG     RLPSPTL        1     0
CGGCTTCCGAGTCCGGATAGT     RLPSPDS        1     0
CGGCTTCCGAGTCCTCATGTG     RLPSPHV        1     0
CGGCTTCCGAGTCTGACTCTG     RLPSLTL        1     0
CGGCTTCCGAGTGCTTTTGCT     RLPSAFA        1     0
CGGCTTCCGATGAATAATGTT     RLPMNNV        1     0
CGGCTTCCGATGAATATTATT     RLPMNII        1     0
CGGCTTCCGATGAATTATGAT     RLPMNYD        1     0
CGGCTTCCGATGAATTTGACG     RLPMNLT        1     0
CGGCTTCCGATGACGAGTCTT     RLPMTSL        1     0
CGGCTTCCGATGACTACGTTT     RLPMTTF        1     0
CGGCTTCCGATGACTCCGTTT     RLPMTPF        1     0
CGGCTTCCGATGCATCCGCTG     RLPMHPL        1     0
CGGCTTCCGATGCCGACGTCT     RLPMPTS        1     0
CGGCTTCCGATGCCGTTGTTT     RLPMPLF        1     0
CGGCTTCCGATGCCTGCGGAG     RLPMPAE        1     0
CGGCTTCCGATGCTGAATGAT     RLPMLND        1     0
CGGCTTCCGATGGATCCGCAG     RLPMDPQ        1     0
CGGCTTCCGATGTATCGTACT     RLPMYRT        1     0
CGGCTTCCGATGTCTGCGTCT     RLPMSAS        1     0
CGGCTTCCGATGTTTGAGGAG     RLPMFEE        1     0
CGGCTTCCGATTAATCCTCAG     RLPINPQ        1     0
CGGCTTCCGATTACGTTGGTG     RLPITLV        1     0
CGGCTTCCGATTCATTCTGTG     RLPIHSV        1     0
CGGCTTCCGATTCCGCAGCTG     RLPIPQL        1     0
CGGCTTCCGATTCCGCTTCGT     RLPIPLR        1     0
CGGCTTCCGATTCCGTTTCAG     RLPIPFQ        1     0
CGGCTTCCGATTCCTGTGTCT     RLPIPVS        1     0
CGGCTTCCGATTCTGATGCTG     RLPILML        1     0
CGGCTTCCGATTCTGCCTGAT     RLPILPD        1     0
CGGCTTCCGATTCTTCTTGTT     RLPILLV        1     0
CGGCTTCCGATTGAGCGTTAG     RLPIERQ        1     0
CGGCTTCCGATTGATAATGGG     RLPIDNG        1     0
CGGCTTCCGATTTATCATCAG     RLPIYHQ        1     0
CGGCTTCCGATTTGTAATCAG     RLPICNQ        1     0
CGGCTTCCGCAGATGCCTCCT     RLPQMPP        1     0
CGGCTTCCGCAGATGTCTAAT     RLPQMSN        1     0
CGGCTTCCGCAGCCTTGTCTG     RLPQPCL        1     0
CGGCTTCCGCAGCTGCCTAAT     RLPQLPN        1     0
CGGCTTCCGCAGCTTGCTGAT     RLPQLAD        1     0
CGGCTTCCGCAGGATTTGCCG     RLPQDLP        1     0
CGGCTTCCGCAGGCTGATGCG     RLPQADA        1     0
CGGCTTCCGCATAATCCGCCG     RLPHNPP        1     0
CGGCTTCCGCATAATTCGTAT     RLPHNSY        1     0
CGGCTTCCGCATAGTCTGCCG     RLPHSLP        1     0
CGGCTTCCGCATATTCCGGGT     RLPHIPG        1     0
CGGCTTCCGCATCAGCCTCCG     RLPHQPP        1     0
CGGCTTCCGCATCCGTCGCCT     RLPHPSP        1     0
CGGCTTCCGCATCCTAATTCG     RLPHPNS        1     0
CGGCTTCCGCATCCTACGTAT     RLPHPTY        1     0
CGGCTTCCGCATCTGACGAGT     RLPHLTS        1     0
CGGCTTCCGCATCTGGCGCAG     RLPHLAQ        1     0
CGGCTTCCGCATTCTAGTGTT     RLPHSSV        1     0
CGGCTTCCGCATTCTCCGTCT     RLPHSPS        1     0
CGGCTTCCGCATTTCCATATT     RLPHFHI        1     0
CGGCTTCCGCTGAATATGCTG     RLPLNML        1     0
CGGCTTCCGCTGACTCATCAT     RLPLTHH        1     0
CGGCTTCCGCTGACTTCTTTT     RLPLTSF        1     0
CGGCTTCCGCTGCATCCGCCT     RLPLHPP        1     0
CGGCTTCCGCTGCATTGGCCT     RLPLHWP        1     0
CGGCTTCCGCTGCCTCAGACG     RLPLPQT        1     0
CGGCTTCCGCTGCCTGCGCAG     RLPLPAQ        1     0
CGGCTTCCGCTGGTGGCTTCG     RLPLVAS        1     0
CGGCTTCCGCTTACGACGCTT     RLPLTTL        1     0
CGGCTTCCGCTTACTACTCAG     RLPLTTQ        1     0
CGGCTTCCGCTTAGTGATCAA     RLPLSDQ        1     0
CGGCTTCCGCTTATTCCTGTG     RLPLIPV        1     0
CGGCTTCCGCTTCATCTTGAT     RLPLHLD        1     0
CGGCTTCCGCTTCATGATCGT     RLPLHDR        1     0
CGGCTTCCGCTTCCGACTCCT     RLPLPTP        1     0
CGGCTTCCGCTTCCGGAGGAG     RLPLPEE        1     0
CGGCTTCCGCTTCCTCCTCCG     RLPLPPP        1     0
CGGCTTCCGCTTCTGCCTCGT     RLPLLPR        1     0
CGGCTTCCGCTTCTTTCGCCG     RLPLLSP        1     0
CGGCTTCCGCTTGATCATTAT     RLPLDHY        1     0
CGGCTTCCGCTTGCGATTCAG     RLPLAIQ        1     0
CGGCTTCCGCTTGGTACTATT     RLPLGTI        1     0
CGGCTTCCGCTTGGTGAGTCT     RLPLGES        1     0
CGGCTTCCGGAGAAGTGGGCG     RLPEKWA        1     0
CGGCTTCCGGAGACGAGGACG     RLPETRT        1     0
CGGCTTCCGGAGACTAGTTTG     RLPETSL        1     0
CGGCTTCCGGAGACTCCGTAT     RLPETPY        1     0
CGGCTTCCGGAGCATCCGCGT     RLPEHPR        1     0
CGGCTTCCGGAGCATCTGCCT     RLPEHLP        1     0
CGGCTTCCGGAGCATGTTGTG     RLPEHVV        1     0
CGGCTTCCGGAGCCGACTGCT     RLPEPTA        1     0
CGGCTTCCGGAGCCTTCTACT     RLPEPST        1     0
CGGCTTCCGGAGCGTCTTGCG     RLPERLA        1     0
CGGCTTCCGGAGGTGGTTCAT     RLPEVVH        1     0
CGGCTTCCGGAGGTTATGTTG     RLPEVML        1     0
CGGCTTCCGGAGTCTCATCAT     RLPESHH        1     0
CGGCTTCCGGATAATCTGCCG     RLPDNLP        1     0
CGGCTTCCGGATAATTTTCCT     RLPDNFP        1     0
CGGCTTCCGGATACGCAGCTG     RLPDTQL        1     0
CGGCTTCCGGATACGGTTGGT     RLPDTVG        1     0
CGGCTTCCGGATACTGCTCCT     RLPDTAP        1     0
CGGCTTCCGGATAGTGCGCAA     RLPDSAQ        1     0
CGGCTTCCGGATCATCCTGCG     RLPDHPA        1     0
CGGCTTCCGGATCCGCTTCTG     RLPDPLL        1     0
CGGCTTCCGGATCCGGATAGG     RLPDPDR        1     0
CGGCTTCCGGATCCTCCTAAT     RLPDPPN        1     0
CGGCTTCCGGATCTGCCTGCT     RLPDLPA        1     0
CGGCTTCCGGATGATGTTCGT     RLPDDVR        1     0
CGGCTTCCGGATGATTGTCAG     RLPDDCQ        1     0
CGGCTTCCGGATGCGATTATT     RLPDAII        1     0
CGGCTTCCGGATGCGCAGCTG     RLPDAQL        1     0
CGGCTTCCGGATGCGCATCAG     RLPDAHQ        1     0
CGGCTTCCGGATGCTCGGGCT     RLPDARA        1     0
CGGCTTCCGGATGCTCTGCTT     RLPDALL        1     0
CGGCTTCCGGATGGGGATCGG     RLPDGDR        1     0
CGGCTTCCGGATTCTTATGAG     RLPDSYE        1     0
CGGCTTCCGGATTTTAAGGGT     RLPDFKG        1     0
CGGCTTCCGGCACTTGTGGAT     RLPALVD        1     0
CGGCTTCCGGCGAAGAATGTT     RLPAKNV        1     0
CGGCTTCCGGCGAATTCTCAT     RLPANSH        1     0
CGGCTTCCGGCGACGATTGCG     RLPATIA        1     0
CGGCTTCCGGCGACTTCGTTT     RLPATSF        1     0
CGGCTTCCGGCGACTTGGACG     RLPATWT        1     0
CGGCTTCCGGCGAGTGTTGTG     RLPASVV        1     0
CGGCTTCCGGCGATGAGTAAT     RLPAMSN        1     0
CGGCTTCCGGCGATTCATTAT     RLPAIHY        1     0
CGGCTTCCGGCGCAGCGTCTG     RLPAQRL        1     0
CGGCTTCCGGCGCATAAGGCT     RLPAHKA        1     0
CGGCTTCCGGCGCATCATGTT     RLPAHHV        1     0
CGGCTTCCGGCGCATCCTTCG     RLPAHPS        1     0
CGGCTTCCGGCGCCTCCGCGT     RLPAPPR        1     0
CGGCTTCCGGCGCCTCTGCTG     RLPAPLL        1     0
CGGCTTCCGGCGCCTCTTCCT     RLPAPLP        1     0
CGGCTTCCGGCGCCTGATATG     RLPAPDM        1     0
CGGCTTCCGGCGCCTGTTGTG     RLPAPVV        1     0
CGGCTTCCGGCGGATTATCAT     RLPADYH        1     0
CGGCTTCCGGCGGCGACTCGG     RLPAATR        1     0
CGGCTTCCGGCGGCGCTGCAG     RLPAALQ        1     0
CGGCTTCCGGCGGCGGTTTTG     RLPAAVL        1     0
CGGCTTCCGGCGGGTCTGCCT     RLPAGLP        1     0
CGGCTTCCGGCGGTGCAGTGG     RLPAVQW        1     0
CGGCTTCCGGCGGTGCATACG     RLPAVHT        1     0
CGGCTTCCGGCGGTGGGGGGT     RLPAVGG        1     0
CGGCTTCCGGCGTGTATTGGT     RLPACIG        1     0
CGGCTTCCGGCGTTGTCTCCG     RLPALSP        1     0
CGGCTTCCGGCTAAGGCTCCT     RLPAKAP        1     0
CGGCTTCCGGCTACGGCTGCG     RLPATAA        1     0
CGGCTTCCGGCTAGGCATTTG     RLPARHL        1     0
CGGCTTCCGGCTAGTCCTCTG     RLPASPL        1     0
CGGCTTCCGGCTATGAAGGTG     RLPAMKV        1     0
CGGCTTCCGGCTATGAATCGG     RLPAMNR        1     0
CGGCTTCCGGCTATGCATCAT     RLPAMHH        1     0
CGGCTTCCGGCTATTCGTTCT     RLPAIRS        1     0
CGGCTTCCGGCTCAGTGGGGT     RLPAQWG        1     0
CGGCTTCCGGCTCATACTCCT     RLPAHTP        1     0
CGGCTTCCGGCTCATCAGGCT     RLPAHQA        1     0
CGGCTTCCGGCTCATCAGTCG     RLPAHQS        1     0
CGGCTTCCGGCTCATCTTCCT     RLPAHLP        1     0
CGGCTTCCGGCTCCTATTGCT     RLPAPIA        1     0
CGGCTTCCGGCTCCTCGTTGG     RLPAPRW        1     0
CGGCTTCCGGCTCGGGATCAT     RLPARDH        1     0
CGGCTTCCGGCTGCGGAGTTT     RLPAAEF        1     0
CGGCTTCCGGCTGCTCATCTT     RLPAAHL        1     0
CGGCTTCCGGCTGCTCCTTCT     RLPAAPS        1     0
CGGCTTCCGGCTGGGACGGAT     RLPAGTD        1     0
CGGCTTCCGGCTGGGTCGGTG     RLPAGSV        1     0
CGGCTTCCGGCTGGTCCTACT     RLPAGPT        1     0
CGGCTTCCGGCTGGTCCTTCT     RLPAGPS        1     0
CGGCTTCCGGCTGTGACTTTT     RLPAVTF        1     0
CGGCTTCCGGCTGTGGGTCAG     RLPAVGQ        1     0
CGGCTTCCGGCTTATCCTACG     RLPAYPT        1     0
CGGCTTCCGGCTTCGGCTTGG     RLPASAW        1     0
CGGCTTCCGGCTTCGGTTTTG     RLPASVL        1     0
CGGCTTCCGGCTTGGACGAAT     RLPAWTN        1     0
CGGCTTCCGGCTTTTGCTCAG     RLPAFAQ        1     0
CGGCTTCCGGGGACGGAGCGG     RLPGTER        1     0
CGGCTTCCGGGGATGCCTAGG     RLPGMPR        1     0
CGGCTTCCGGGGCAGGGGGCT     RLPGQGA        1     0
CGGCTTCCGGGGCCGCATCCG     RLPGPHP        1     0
CGGCTTCCGGGGCCTACTGCG     RLPGPTA        1     0
CGGCTTCCGGGGCGTTCTCCT     RLPGRSP        1     0
CGGCTTCCGGGGCTGTCGCTG     RLPGLSL        1     0
CGGCTTCCGGGTAAGCTTTCG     RLPGKLS        1     0
CGGCTTCCGGGTAAGGATCTG     RLPGKDL        1     0
CGGCTTCCGGGTCCTACGCAG     RLPGPTQ        1     0
CGGCTTCCGGGTCCTACTATT     RLPGPTI        1     0
CGGCTTCCGGGTCCTATTGTT     RLPGPIV        1     0
CGGCTTCCGGGTCTTCCTCCG     RLPGLPP        1     0
CGGCTTCCGGGTGATCCTCCT     RLPGDPP        1     0
CGGCTTCCGGGTGCGACTGTT     RLPGATV        1     0
CGGCTTCCGGGTGCGGCTTTT     RLPGAAF        1     0
CGGCTTCCGGGTGTTCCTCTT     RLPGVPL        1     0
CGGCTTCCGGGTTCTTATCCG     RLPGSYP        1     0
CGGCTTCCGGTGAATCCTCCG     RLPVNPP        1     0
CGGCTTCCGGTGAGTCCGTCG     RLPVSPS        1     0
CGGCTTCCGGTGATGATGCTT     RLPVMML        1     0
CGGCTTCCGGTGATGCAACAG     RLPVMQQ        1     0
CGGCTTCCGGTGCAGATTCCT     RLPVQIP        1     0
CGGCTTCCGGTGCATCATCTT     RLPVHHL        1     0
CGGCTTCCGGTGCATCTGAAT     RLPVHLN        1     0
CGGCTTCCGGTGCCTACTCTG     RLPVPTL        1     0
CGGCTTCCGGTGCCTCTTGCG     RLPVPLA        1     0
CGGCTTCCGGTGCCTGCGCCT     RLPVPAP        1     0
CGGCTTCCGGTGCGGGATGAT     RLPVRDD        1     0
CGGCTTCCGGTGCTTACGCCG     RLPVLTP        1     0
CGGCTTCCGGTGGCGGTGGTG     RLPVAVV        1     0
CGGCTTCCGGTGGCTCATGGG     RLPVAHG        1     0
CGGCTTCCGGTGTCGAATCCG     RLPVSNP        1     0
CGGCTTCCGGTGTTTCCGGCG     RLPVFPA        1     0
CGGCTTCCGGTTACTATTATG     RLPVTIM        1     0
CGGCTTCCGGTTACTCATCCT     RLPVTHP        1     0
CGGCTTCCGGTTATGTCTGCT     RLPVMSA        1     0
CGGCTTCCGGTTCAGGTTCCG     RLPVQVP        1     0
CGGCTTCCGGTTCCGTGGGAT     RLPVPWD        1     0
CGGCTTCCGGTTCCTGCTAAG     RLPVPAK        1     0
CGGCTTCCGGTTGATACTGAG     RLPVDTE        1     0
CGGCTTCCGGTTGCGATTTAT     RLPVAIY        1     0
CGGCTTCCGGTTGCGCATATT     RLPVAHI        1     0
CGGCTTCCGGTTGCTCTTCCG     RLPVALP        1     0
CGGCTTCCGGTTTATCGGCAT     RLPVYRH        1     0
CGGCTTCCGGTTTATTCGTCT     RLPVYSS        1     0
CGGCTTCCGGTTTGGGAGATT     RLPVWEI        1     0
CGGCTTCCGGTTTGGTCTCCT     RLPVWSP        1     0
CGGCTTCCGGTTTGTCCTCCT     RLPVCPP        1     0
CGGCTTCCGTAGATGGATACG     RLPQMDT        1     0
CGGCTTCCGTATAATATTGCT     RLPYNIA        1     0
CGGCTTCCGTATACGGGGCAT     RLPYTGH        1     0
CGGCTTCCGTATACTGATCTG     RLPYTDL        1     0
CGGCTTCCGTATATGCAGAAT     RLPYMQN        1     0
CGGCTTCCGTATATGCATGGT     RLPYMHG        1     0
CGGCTTCCGTATATTATTCCG     RLPYIIP        1     0
CGGCTTCCGTATCAGACGCAT     RLPYQTH        1     0
CGGCTTCCGTATCAGATTGAG     RLPYQIE        1     0
CGGCTTCCGTATCAGGCGGGG     RLPYQAG        1     0
CGGCTTCCGTATCATCCGTTT     RLPYHPF        1     0
CGGCTTCCGTATCCTACTCCT     RLPYPTP        1     0
CGGCTTCCGTATCCTTCTACT     RLPYPST        1     0
CGGCTTCCGTATGCACATAAT     RLPYAHN        1     0
CGGCTTCCGTATGCTCAGACG     RLPYAQT        1     0
CGGCTTCCGTATGTGCATACT     RLPYVHT        1     0
CGGCTTCCGTATGTTATGCCG     RLPYVMP        1     0
CGGCTTCCGTCGAATGAGGTT     RLPSNEV        1     0
CGGCTTCCGTCGACGCATTTG     RLPSTHL        1     0
CGGCTTCCGTCGACTCCTGTT     RLPSTPV        1     0
CGGCTTCCGTCGCAGGATTGG     RLPSQDW        1     0
CGGCTTCCGTCGCCGGCGCTT     RLPSPAL        1     0
CGGCTTCCGTCGCCTGGTACG     RLPSPGT        1     0
CGGCTTCCGTCGCTTCATGCT     RLPSLHA        1     0
CGGCTTCCGTCGCTTCCTTGG     RLPSLPW        1     0
CGGCTTCCGTCGGCTCGGGTT     RLPSARV        1     0
CGGCTTCCGTCGTCGGCGCAT     RLPSSAH        1     0
CGGCTTCCGTCGTGGTTGTAT     RLPSWLY        1     0
CGGCTTCCGTCGTTTCAGCCT     RLPSFQP        1     0
CGGCTTCCGTCTAATCCTCCT     RLPSNPP        1     0
CGGCTTCCGTCTACTGGGCAG     RLPSTGQ        1     0
CGGCTTCCGTCTAGGCATGAG     RLPSRHE        1     0
CGGCTTCCGTCTCAGACTCAG     RLPSQTQ        1     0
CGGCTTCCGTCTCATTCTCCG     RLPSHSP        1     0
CGGCTTCCGTCTCCTATTACG     RLPSPIT        1     0
CGGCTTCCGTCTCCTTCGGAT     RLPSPSD        1     0
CGGCTTCCGTCTCTTCCTCAG     RLPSLPQ        1     0
CGGCTTCCGTCTGTGATGCCG     RLPSVMP        1     0
CGGCTTCCGTCTTCTCCGAGT     RLPSSPS        1     0
CGGCTTCCGTCTTGGCATTCT     RLPSWHS        1     0
CGGCTTCCGTGGACGTGTTGT     RLPWTCC        1     0
CGGCTTCCGTGGACTCATCCT     RLPWTHP        1     0
CGGCTTCCGTGGACTCTGACT     RLPWTLT        1     0
CGGCTTCCGTGGATTCCGCCG     RLPWIPP        1     0
CGGCTTCCGTGGCATCCTGGT     RLPWHPG        1     0
CGGCTTCCGTGGCCTAAGCTT     RLPWPKL        1     0
CGGCTTCCGTGGCTTTATCAG     RLPWLYQ        1     0
CGGCTTCCGTGGTGGCATCAG     RLPWWHQ        1     0
CGGCTTCCGTGGTTTCATTCT     RLPWFHS        1     0
CGGCTTCCGTGTCTTGTTAGT     RLPCLVS        1     0
CGGCTTCCGTGTTCGAAGAAT     RLPCSKN        1     0
CGGCTTCCGTTGAAGTATTTG     RLPLKYL        1     0
CGGCTTCCGTTGACTCTGGTG     RLPLTLV        1     0
CGGCTTCCGTTGAGTGGGCTT     RLPLSGL        1     0
CGGCTTCCGTTGAGTTTGCCT     RLPLSLP        1     0
CGGCTTCCGTTGATTTATGAT     RLPLIYD        1     0
CGGCTTCCGTTGCAGACTTTT     RLPLQTF        1     0
CGGCTTCCGTTGCAGTCTGCT     RLPLQSA        1     0
CGGCTTCCGTTGCCTATTTGT     RLPLPIC        1     0
CGGCTTCCGTTGCCTGGTGAG     RLPLPGE        1     0
CGGCTTCCGTTGCGTTCTGAT     RLPLRSD        1     0
CGGCTTCCGTTGCTACAGGGG     RLPLLQG        1     0
CGGCTTCCGTTGCTGATTCCT     RLPLLIP        1     0
CGGCTTCCGTTGCTGGATCTG     RLPLLDL        1     0
CGGCTTCCGTTGCTGTGGACT     RLPLLWT        1     0
CGGCTTCCGTTGGCGCCTGGT     RLPLAPG        1     0
CGGCTTCCGTTGGCTAAGTCT     RLPLAKS        1     0
CGGCTTCCGTTGGTTATGCCT     RLPLVMP        1     0
CGGCTTCCGTTGTCGGCGCTG     RLPLSAL        1     0
CGGCTTCCGTTTACTCTTCCG     RLPFTLP        1     0
CGGCTTCCGTTTAGTCATACT     RLPFSHT        1     0
CGGCTTCCGTTTAGTGGGGTG     RLPFSGV        1     0
CGGCTTCCGTTTATTATGATT     RLPFIMI        1     0
CGGCTTCCGTTTATTGCTAAG     RLPFIAK        1     0
CGGCTTCCGTTTCAGGTGCAT     RLPFQVH        1     0
CGGCTTCCGTTTCCTGAGCCT     RLPFPEP        1     0
CGGCTTCCGTTTCCTGTTCCG     RLPFPVP        1     0
CGGCTTCCGTTTCTTCTGCAT     RLPFLLH        1     0
CGGCTTCCGTTTGATACGCCG     RLPFDTP        1     0
CGGCTTCCGTTTGATCCGCAT     RLPFDPH        1     0
CGGCTTCCTAATACGCTTTGG     RLPNTLW        1     0
CGGCTTCCTAATACTACGACT     RLPNTTT        1     0
CGGCTTCCTAATACTCTTGCT     RLPNTLA        1     0
CGGCTTCCTAATCAGCTTCAT     RLPNQLH        1     0
CGGCTTCCTAATCAGGCTCTT     RLPNQAL        1     0
CGGCTTCCTAATCATACGGGG     RLPNHTG        1     0
CGGCTTCCTAATCCTGCGCAT     RLPNPAH        1     0
CGGCTTCCTAATCTGGTGTGG     RLPNLVW        1     0
CGGCTTCCTAATCTTGCGGAG     RLPNLAE        1     0
CGGCTTCCTAATGCTAAGGAG     RLPNAKE        1     0
CGGCTTCCTAATGGTACTCCT     RLPNGTP        1     0
CGGCTTCCTAATGTGGATATG     RLPNVDM        1     0
CGGCTTCCTAATGTTTTGCTG     RLPNVLL        1     0
CGGCTTCCTAATTATAAGGCG     RLPNYKA        1     0
CGGCTTCCTAATTCGCATGAG     RLPNSHE        1     0
CGGCTTCCTACGACTCATTAG     RLPTTHQ        1     0
CGGCTTCCTACGATGGAGAGT     RLPTMES        1     0
CGGCTTCCTACGATTCCTCAT     RLPTIPH        1     0
CGGCTTCCTACGCAGAGTAGT     RLPTQSS        1     0
CGGCTTCCTACGCAGGTGAAG     RLPTQVK        1     0
CGGCTTCCTACGCATGCTCCT     RLPTHAP        1     0
CGGCTTCCTACGCGTCTTCCT     RLPTRLP        1     0
CGGCTTCCTACGCTTCCGTAT     RLPTLPY        1     0
CGGCTTCCTACGGAGAATCAT     RLPTENH        1     0
CGGCTTCCTACGGCTAAGTGG     RLPTAKW        1     0
CGGCTTCCTACGGCTTCTAGT     RLPTASS        1     0
CGGCTTCCTACGGCTTCTCCT     RLPTASP        1     0
CGGCTTCCTACGGGTAAGACT     RLPTGKT        1     0
CGGCTTCCTACGGTGGTAGGT     RLPTVVG        1     0
CGGCTTCCTACGGTGTATACG     RLPTVYT        1     0
CGGCTTCCTACGGTTCCTAGT     RLPTVPS        1     0
CGGCTTCCTACGTGGAGTATG     RLPTWSM        1     0
CGGCTTCCTACGTGGCAGGCT     RLPTWQA        1     0
CGGCTTCCTACTAATACTGCG     RLPTNTA        1     0
CGGCTTCCTACTAATGTTAGT     RLPTNVS        1     0
CGGCTTCCTACTACTATGCCT     RLPTTMP        1     0
CGGCTTCCTACTACTGAGCGG     RLPTTER        1     0
CGGCTTCCTACTATGAGTGCT     RLPTMSA        1     0
CGGCTTCCTACTATGCCGTGG     RLPTMPW        1     0
CGGCTTCCTACTCAGACTACT     RLPTQTT        1     0
CGGCTTCCTACTCAGGCTGGT     RLPTQAG        1     0
CGGCTTCCTACTCAGTCGAGT     RLPTQSS        1     0
CGGCTTCCTACTCATTCTAAT     RLPTHSN        1     0
CGGCTTCCTACTCCGACGCAG     RLPTPTQ        1     0
CGGCTTCCTACTCCGGATTGG     RLPTPDW        1     0
CGGCTTCCTACTCCGGCTGGG     RLPTPAG        1     0
CGGCTTCCTACTCCTCATCAT     RLPTPHH        1     0
CGGCTTCCTACTCTGCTGTCG     RLPTLLS        1     0
CGGCTTCCTACTCTTCCTTTT     RLPTLPF        1     0
CGGCTTCCTACTGATATGCGG     RLPTDMR        1     0
CGGCTTCCTACTGATCCTATT     RLPTDPI        1     0
CGGCTTCCTACTGATCTTGTT     RLPTDLV        1     0
CGGCTTCCTACTGCGGCTAAT     RLPTAAN        1     0
CGGCTTCCTACTGCGTCGCTT     RLPTASL        1     0
CGGCTTCCTACTGCTGCGAGT     RLPTAAS        1     0
CGGCTTCCTACTGCTGCTCCT     RLPTAAP        1     0
CGGCTTCCTACTGGGGTGCAT     RLPTGVH        1     0
CGGCTTCCTACTGGTCCTTAT     RLPTGPY        1     0
CGGCTTCCTACTGGTGATCCT     RLPTGDP        1     0
CGGCTTCCTACTGGTGATTGT     RLPTGDC        1     0
CGGCTTCCTACTGTTACGCTT     RLPTVTL        1     0
CGGCTTCCTACTTATGGTGTT     RLPTYGV        1     0
CGGCTTCCTACTTCGCTGGCT     RLPTSLA        1     0
CGGCTTCCTACTTTGCCGCAG     RLPTLPQ        1     0
CGGCTTCCTAGGGATCTTAAT     RLPRDLN        1     0
CGGCTTCCTAGTACTCTTGAT     RLPSTLD        1     0
CGGCTTCCTAGTAGTGTTAAT     RLPSSVN        1     0
CGGCTTCCTAGTATTCCTCGG     RLPSIPR        1     0
CGGCTTCCTAGTCAGCAGTCT     RLPSQQS        1     0
CGGCTTCCTAGTCATACGTCT     RLPSHTS        1     0
CGGCTTCCTAGTCATACTAAT     RLPSHTN        1     0
CGGCTTCCTAGTCCGTGGCCG     RLPSPWP        1     0
CGGCTTCCTAGTGCGATGCAT     RLPSAMH        1     0
CGGCTTCCTAGTGTTGCTATG     RLPSVAM        1     0
CGGCTTCCTAGTTCGCTTCTT     RLPSSLL        1     0
CGGCTTCCTATGACGATTAGT     RLPMTIS        1     0
CGGCTTCCTATGAGTAGTGAT     RLPMSSD        1     0
CGGCTTCCTATGAGTTCGCTT     RLPMSSL        1     0
CGGCTTCCTATGATGCCTGCT     RLPMMPA        1     0
CGGCTTCCTATGCCTGCTTGG     RLPMPAW        1     0
CGGCTTCCTATGCTTATTGGG     RLPMLIG        1     0
CGGCTTCCTATGGAGTATTTT     RLPMEYF        1     0
CGGCTTCCTATGGTTCTTGGT     RLPMVLG        1     0
CGGCTTCCTATGTATTCTCCG     RLPMYSP        1     0
CGGCTTCCTATTAATAGTCCG     RLPINSP        1     0
CGGCTTCCTATTACTCATAGT     RLPITHS        1     0
CGGCTTCCTATTCCTCCGCAT     RLPIPPH        1     0
CGGCTTCCTATTCTACCGCAG     RLPILPQ        1     0
CGGCTTCCTATTCTGAATGGT     RLPILNG        1     0
CGGCTTCCTATTGAGGGGGGG     RLPIEGG        1     0
CGGCTTCCTATTGCTTTGCCT     RLPIALP        1     0
CGGCTTCCTATTGGTTCGTTT     RLPIGSF        1     0
CGGCTTCCTCAGAATGTGCCT     RLPQNVP        1     0
CGGCTTCCTCAGACTCTGACT     RLPQTLT        1     0
CGGCTTCCTCAGATGATGGAT     RLPQMMD        1     0
CGGCTTCCTCAGCAGGCTAAT     RLPQQAN        1     0
CGGCTTCCTCAGCATTCTAGT     RLPQHSS        1     0
CGGCTTCCTCAGCTGCTTGCA     RLPQLLA        1     0
CGGCTTCCTCAGCTTATTCCT     RLPQLIP        1     0
CGGCTTCCTCAGCTTCCGGCG     RLPQLPA        1     0
CGGCTTCCTCAGCTTCTGGCT     RLPQLLA        1     0
CGGCTTCCTCAGCTTTCTCCT     RLPQLSP        1     0
CGGCTTCCTCAGGCGGCGACG     RLPQAAT        1     0
CGGCTTCCTCAGGTGTCTTTG     RLPQVSL        1     0
CGGCTTCCTCATACGTATAAT     RLPHTYN        1     0
CGGCTTCCTCATACGTCTCCG     RLPHTSP        1     0
CGGCTTCCTCATAGTACTGCG     RLPHSTA        1     0
CGGCTTCCTCATCAGCCGCGT     RLPHQPR        1     0
CGGCTTCCTCATCAGTGGTAT     RLPHQWY        1     0
CGGCTTCCTCATCATCATTAG     RLPHHHQ        1     0
CGGCTTCCTCATCCTGCGCCG     RLPHPAP        1     0
CGGCTTCCTCATCCTTATTCT     RLPHPYS        1     0
CGGCTTCCTCATGGGCATCCG     RLPHGHP        1     0
CGGCTTCCTCATGGTAATTCT     RLPHGNS        1     0
CGGCTTCCTCATGTTACTCTG     RLPHVTL        1     0
CGGCTTCCTCATTCTAATTAT     RLPHSNY        1     0
CGGCTTCCTCATTGGCCTGCG     RLPHWPA        1     0
CGGCTTCCTCATTTTGTTCTT     RLPHFVL        1     0
CGGCTTCCTCCAACGTCTTAT     RLPPTSY        1     0
CGGCTTCCTCCGAATACTTGT     RLPPNTC        1     0
CGGCTTCCTCCGAGTCAGGGG     RLPPSQG        1     0
CGGCTTCCTCCGCAGACTCAT     RLPPQTH        1     0
CGGCTTCCTCCGCATTATCCG     RLPPHYP        1     0
CGGCTTCCTCCGCATTCTTAG     RLPPHSQ        1     0
CGGCTTCCTCCGCCGATGACG     RLPPPMT        1     0
CGGCTTCCTCCGCCGCCTACG     RLPPPPT        1     0
CGGCTTCCTCCGCCGGATTCT     RLPPPDS        1     0
CGGCTTCCTCCGCCTAAGCAG     RLPPPKQ        1     0
CGGCTTCCTCCGCCTCAGGGT     RLPPPQG        1     0
CGGCTTCCTCCGCTGAATGGT     RLPPLNG        1     0
CGGCTTCCTCCGGCGAATTTG     RLPPANL        1     0
CGGCTTCCTCCGGCTCTGCAT     RLPPALH        1     0
CGGCTTCCTCCGGCTTTGTGG     RLPPALW        1     0
CGGCTTCCTCCGGTTCAGCAT     RLPPVQH        1     0
CGGCTTCCTCCGTGTATGTTG     RLPPCML        1     0
CGGCTTCCTCCGTTGGTGAAT     RLPPLVN        1     0
CGGCTTCCTCCTACGCTTATG     RLPPTLM        1     0
CGGCTTCCTCCTATGTTTTTT     RLPPMFF        1     0
CGGCTTCCTCCTATTAATTAT     RLPPINY        1     0
CGGCTTCCTCCTATTTTGAAT     RLPPILN        1     0
CGGCTTCCTCCTCAGACTGTG     RLPPQTV        1     0
CGGCTTCCTCCTCAGGATCTT     RLPPQDL        1     0
CGGCTTCCTCCTCAGGCTCAT     RLPPQAH        1     0
CGGCTTCCTCCTCAGGTTACG     RLPPQVT        1     0
CGGCTTCCTCCTCAGTCTTCT     RLPPQSS        1     0
CGGCTTCCTCCTCAGTTGTCG     RLPPQLS        1     0
CGGCTTCCTCCTCATAGTGCT     RLPPHSA        1     0
CGGCTTCCTCCTCCGCAGGCT     RLPPPQA        1     0
CGGCTTCCTCCTCCGTATTCT     RLPPPYS        1     0
CGGCTTCCTCCTCTGCAGTTT     RLPPLQF        1     0
CGGCTTCCTCCTCTTATACCG     RLPPLIP        1     0
CGGCTTCCTCCTGAGAGTAGG     RLPPESR        1     0
CGGCTTCCTCCTGAGAGTATT     RLPPESI        1     0
CGGCTTCCTCCTGATACTTAG     RLPPDTQ        1     0
CGGCTTCCTCCTGATTCTCCT     RLPPDSP        1     0
CGGCTTCCTCCTGCGATTCAG     RLPPAIQ        1     0
CGGCTTCCTCCTGCTACGACG     RLPPATT        1     0
CGGCTTCCTCCTGCTCCTTCT     RLPPAPS        1     0
CGGCTTCCTCCTGCTGGGTTG     RLPPAGL        1     0
CGGCTTCCTCCTGGGACGCTT     RLPPGTL        1     0
CGGCTTCCTCCTGGGCTTCAG     RLPPGLQ        1     0
CGGCTTCCTCCTGGTATGGCT     RLPPGMA        1     0
CGGCTTCCTCCTGGTGCTGCT     RLPPGAA        1     0
CGGCTTCCTCCTGTGCAGTAT     RLPPVQY        1     0
CGGCTTCCTCCTGTTCATTTG     RLPPVHL        1     0
CGGCTTCCTCCTGTTGTGCAT     RLPPVVH        1     0
CGGCTTCCTCCTGTTTTGACG     RLPPVLT        1     0
CGGCTTCCTCCTTATCCTATG     RLPPYPM        1     0
CGGCTTCCTCCTTCGATGCCT     RLPPSMP        1     0
CGGCTTCCTCCTTCTATGGTT     RLPPSMV        1     0
CGGCTTCCTCCTTCTCCGTGG     RLPPSPW        1     0
CGGCTTCCTCCTTGGGATCGT     RLPPWDR        1     0
CGGCTTCCTCCTTTGGCTGTG     RLPPLAV        1     0
CGGCTTCCTCCTTTGTGGCAT     RLPPLWH        1     0
CGGCTTCCTCTGAATAATGTG     RLPLNNV        1     0
CGGCTTCCTCTGACGTCGTAT     RLPLTSY        1     0
CGGCTTCCTCTGACTACGGCT     RLPLTTA        1     0
CGGCTTCCTCTGATGCTGCCG     RLPLMLP        1     0
CGGCTTCCTCTGCAGATGCAT     RLPLQMH        1     0
CGGCTTCCTCTGCATGATCCT     RLPLHDP        1     0
CGGCTTCCTCTGCATTATCCT     RLPLHYP        1     0
CGGCTTCCTCTGCCTACGGGG     RLPLPTG        1     0
CGGCTTCCTCTGCCTCATAAT     RLPLPHN        1     0
CGGCTTCCTCTGCCTGTGCCT     RLPLPVP        1     0
CGGCTTCCTCTGCTTGTGATT     RLPLLVI        1     0
CGGCTTCCTCTGGAGTATCCT     RLPLEYP        1     0
CGGCTTCCTCTGGCGTCGTAT     RLPLASY        1     0
CGGCTTCCTCTGGTGCATTTT     RLPLVHF        1     0
CGGCTTCCTCTGTATCATGGT     RLPLYHG        1     0
CGGCTTCCTCTGTCTCCTCAT     RLPLSPH        1     0
CGGCTTCCTCTGTTTCTGCAG     RLPLFLQ        1     0
CGGCTTCCTCTTACTACTACG     RLPLTTT        1     0
CGGCTTCCTCTTACTCTTCAT     RLPLTLH        1     0
CGGCTTCCTCTTCAGGCTACG     RLPLQAT        1     0
CGGCTTCCTCTTCATACGTCT     RLPLHTS        1     0
CGGCTTCCTCTTCATCGGACT     RLPLHRT        1     0
CGGCTTCCTCTTCCGGCGGCG     RLPLPAA        1     0
CGGCTTCCTCTTCCTGTGGTG     RLPLPVV        1     0
CGGCTTCCTCTTCTTCATCAT     RLPLLHH        1     0
CGGCTTCCTCTTCTTGATTGG     RLPLLDW        1     0
CGGCTTCCTCTTCTTTCTAAT     RLPLLSN        1     0
CGGCTTCCTCTTGGGTCTGAT     RLPLGSD        1     0
CGGCTTCCTCTTGTTGTGCCT     RLPLVVP        1     0
CGGCTTCCTCTTTCTAATACT     RLPLSNT        1     0
CGGCTTCCTGAGAAGACTGCG     RLPEKTA        1     0
CGGCTTCCTGAGACGAATTCG     RLPETNS        1     0
CGGCTTCCTGAGACTCAGCCT     RLPETQP        1     0
CGGCTTCCTGAGACTTATGCT     RLPETYA        1     0
CGGCTTCCTGAGCAGCTTGTG     RLPEQLV        1     0
CGGCTTCCTGAGCATCCTCAG     RLPEHPQ        1     0
CGGCTTCCTGAGCATCCTTCG     RLPEHPS        1     0
CGGCTTCCTGAGCCTTGGCAT     RLPEPWH        1     0
CGGCTTCCTGAGCTGCCGTTT     RLPELPF        1     0
CGGCTTCCTGAGCTTGCTCTG     RLPELAL        1     0
CGGCTTCCTGAGCTTTTGACT     RLPELLT        1     0
CGGCTTCCTGAGGATACGCAG     RLPEDTQ        1     0
CGGCTTCCTGAGGATACTCTG     RLPEDTL        1     0
CGGCTTCCTGAGGCGCATCCG     RLPEAHP        1     0
CGGCTTCCTGAGGCGTGGACT     RLPEAWT        1     0
CGGCTTCCTGAGGGGCAGACT     RLPEGQT        1     0
CGGCTTCCTGATAAGCAGCCT     RLPDKQP        1     0
CGGCTTCCTGATAATACTAAG     RLPDNTK        1     0
CGGCTTCCTGATAATTGGCGG     RLPDNWR        1     0
CGGCTTCCTGATACGCGGTAT     RLPDTRY        1     0
CGGCTTCCTGATACTTCGGCT     RLPDTSA        1     0
CGGCTTCCTGATATTCTGCCT     RLPDILP        1     0
CGGCTTCCTGATCAGTTGTCG     RLPDQLS        1     0
CGGCTTCCTGATCCGACTCGG     RLPDPTR        1     0
CGGCTTCCTGATCCGCCTCAG     RLPDPPQ        1     0
CGGCTTCCTGATCCGCTTCTT     RLPDPLL        1     0
CGGCTTCCTGATCCGGCGTAT     RLPDPAY        1     0
CGGCTTCCTGATCCGGCTCCT     RLPDPAP        1     0
CGGCTTCCTGATCCGTTTCCG     RLPDPFP        1     0
CGGCTTCCTGATCCTACTGCT     RLPDPTA        1     0
CGGCTTCCTGATCCTATGGCT     RLPDPMA        1     0
CGGCTTCCTGATCCTTCGATT     RLPDPSI        1     0
CGGCTTCCTGATCTGCTTCTG     RLPDLLL        1     0
CGGCTTCCTGATCTGGAGATT     RLPDLEI        1     0
CGGCTTCCTGATGATAAGGCT     RLPDDKA        1     0
CGGCTTCCTGATGCAGAGCCG     RLPDAEP        1     0
CGGCTTCCTGATGCGACTAGT     RLPDATS        1     0
CGGCTTCCTGATGCTGTGTGT     RLPDAVC        1     0
CGGCTTCCTGATGGTTCTACT     RLPDGST        1     0
CGGCTTCCTGATGTGCCTCCT     RLPDVPP        1     0
CGGCTTCCTGATTGGTGTGAT     RLPDWCD        1     0
CGGCTTCCTGCGACGCATCTT     RLPATHL        1     0
CGGCTTCCTGCGACGTCTCCT     RLPATSP        1     0
CGGCTTCCTGCGAGTCCTGCT     RLPASPA        1     0
CGGCTTCCTGCGATGACTACT     RLPAMTT        1     0
CGGCTTCCTGCGATGCTTCTG     RLPAMLL        1     0
CGGCTTCCTGCGATGTCTTAT     RLPAMSY        1     0
CGGCTTCCTGCGATTACGACG     RLPAITT        1     0
CGGCTTCCTGCGCATCCTCCT     RLPAHPP        1     0
CGGCTTCCTGCGCCTACTACG     RLPAPTT        1     0
CGGCTTCCTGCGCCTGATGCG     RLPAPDA        1     0
CGGCTTCCTGCGCTGGTTCAT     RLPALVH        1     0
CGGCTTCCTGCGGAGACGATG     RLPAETM        1     0
CGGCTTCCTGCGGCTATGACT     RLPAAMT        1     0
CGGCTTCCTGCGGGTCAGGCT     RLPAGQA        1     0
CGGCTTCCTGCTAAGCTGTAT     RLPAKLY        1     0
CGGCTTCCTGCTAATCTACCT     RLPANLP        1     0
CGGCTTCCTGCTAATCTGCTT     RLPANLL        1     0
CGGCTTCCTGCTAATTATCTG     RLPANYL        1     0
CGGCTTCCTGCTACGACTCCT     RLPATTP        1     0
CGGCTTCCTGCTAGTATTCCT     RLPASIP        1     0
CGGCTTCCTGCTATTACTGCG     RLPAITA        1     0
CGGCTTCCTGCTCAGCTTATG     RLPAQLM        1     0
CGGCTTCCTGCTCATCTTGAG     RLPAHLE        1     0
CGGCTTCCTGCTCATTAGAAG     RLPAHQK        1     0
CGGCTTCCTGCTCCGAAGTTT     RLPAPKF        1     0
CGGCTTCCTGCTCCGCTGGCG     RLPAPLA        1     0
CGGCTTCCTGCTCCTCGGGTG     RLPAPRV        1     0
CGGCTTCCTGCTCTGACTACT     RLPALTT        1     0
CGGCTTCCTGCTCTGGCTCCG     RLPALAP        1     0
CGGCTTCCTGCTGTGTCTTAT     RLPAVSY        1     0
CGGCTTCCTGCTTATCCTGCT     RLPAYPA        1     0
CGGCTTCCTGCTTATGTTAAT     RLPAYVN        1     0
CGGCTTCCTGCTTATGTTTAT     RLPAYVY        1     0
CGGCTTCCTGCTTCGTTGACT     RLPASLT        1     0
CGGCTTCCTGCTTGGATTGTG     RLPAWIV        1     0
CGGCTTCCTGCTTGGCAGTTG     RLPAWQL        1     0
CGGCTTCCTGGGAATACTGCG     RLPGNTA        1     0
CGGCTTCCTGGGCCGACTGGG     RLPGPTG        1     0
CGGCTTCCTGGGCCTCAGATT     RLPGPQI        1     0
CGGCTTCCTGGGCTGCTTCCG     RLPGLLP        1     0
CGGCTTCCTGGGGATACGTGT     RLPGDTC        1     0
CGGCTTCCTGGTAAGATGCCG     RLPGKMP        1     0
CGGCTTCCTGGTACGCCTTCT     RLPGTPS        1     0
CGGCTTCCTGGTCCGGGGGAG     RLPGPGE        1     0
CGGCTTCCTGGTCCTATGCTG     RLPGPML        1     0
CGGCTTCCTGGTCCTCATGCT     RLPGPHA        1     0
CGGCTTCCTGGTCTGGAGTGG     RLPGLEW        1     0
CGGCTTCCTGGTCTTACTCTG     RLPGLTL        1     0
CGGCTTCCTGGTGCGTATATT     RLPGAYI        1     0
CGGCTTCCTGGTGCTCTGATT     RLPGALI        1     0
CGGCTTCCTGGTTTTCCTGCG     RLPGFPA        1     0
CGGCTTCCTGTGACGACGGTG     RLPVTTV        1     0
CGGCTTCCTGTGACTGATCCT     RLPVTDP        1     0
CGGCTTCCTGTGCAGCCTTTT     RLPVQPF        1     0
CGGCTTCCTGTGCAGGCTGGG     RLPVQAG        1     0
CGGCTTCCTGTGCCGATTCCT     RLPVPIP        1     0
CGGCTTCCTGTGCCGCAGCTG     RLPVPQL        1     0
CGGCTTCCTGTGCCTATGTGT     RLPVPMC        1     0
CGGCTTCCTGTGCTGCATGTG     RLPVLHV        1     0
CGGCTTCCTGTGCTTAAGCTA     RLPVLKL        1     0
CGGCTTCCTGTGCTTCAGCCT     RLPVLQP        1     0
CGGCTTCCTGTGCTTTCTAGG     RLPVLSR        1     0
CGGCTTCCTGTGGCGATGGCT     RLPVAMA        1     0
CGGCTTCCTGTGGCTAATGGT     RLPVANG        1     0
CGGCTTCCTGTGGCTGCTTCT     RLPVAAS        1     0
CGGCTTCCTGTGGCTTATCTG     RLPVAYL        1     0
CGGCTTCCTGTGGGGTTGTAT     RLPVGLY        1     0
CGGCTTCCTGTGTATTTTCCT     RLPVYFP        1     0
CGGCTTCCTGTTACGATTACT     RLPVTIT        1     0
CGGCTTCCTGTTATTCTTCCT     RLPVILP        1     0
CGGCTTCCTGTTCCGATGTTT     RLPVPMF        1     0
CGGCTTCCTGTTCCTCATTGG     RLPVPHW        1     0
CGGCTTCCTGTTGCGCATTTG     RLPVAHL        1     0
CGGCTTCCTGTTGGTAGTACT     RLPVGST        1     0
CGGCTTCCTGTTGTGAAGTAT     RLPVVKY        1     0
CGGCTTCCTGTTTCGCCTGGG     RLPVSPG        1     0
CGGCTTCCTGTTTCGTTGTCT     RLPVSLS        1     0
CGGCTTCCTTATCCTACGTTG     RLPYPTL        1     0
CGGCTTCCTTATCTGTCGCTT     RLPYLSL        1     0
CGGCTTCCTTATGCGCAGCAT     RLPYAQH        1     0
CGGCTTCCTTCGACTTGGCCG     RLPSTWP        1     0
CGGCTTCCTTCGATGCTGGAT     RLPSMLD        1     0
CGGCTTCCTTCGATGCTTCAG     RLPSMLQ        1     0
CGGCTTCCTTCGCCTGCTGAG     RLPSPAE        1     0
CGGCTTCCTTCGCTGGAGTAT     RLPSLEY        1     0
CGGCTTCCTTCGGTTCCGCTT     RLPSVPL        1     0
CGGCTTCCTTCTAATCTGCCG     RLPSNLP        1     0
CGGCTTCCTTCTATTACTGCT     RLPSITA        1     0
CGGCTTCCTTCTCCGCCGGCG     RLPSPPA        1     0
CGGCTTCCTTCTCCGGTTTCT     RLPSPVS        1     0
CGGCTTCCTTCTCCGTTTCAG     RLPSPFQ        1     0
CGGCTTCCTTCTCTGCATACG     RLPSLHT        1     0
CGGCTTCCTTCTGCTCCTCCT     RLPSAPP        1     0
CGGCTTCCTTCTTCTACTCCG     RLPSSTP        1     0
CGGCTTCCTTCTTTGACGTAT     RLPSLTY        1     0
CGGCTTCCTTGGCGTCCTATT     RLPWRPI        1     0
CGGCTTCCTTGGTCTAGTTCT     RLPWSSS        1     0
CGGCTTCCTTGTGAGCTGGCT     RLPCELA        1     0
CGGCTTCCTTGTGATAGGTCG     RLPCDRS        1     0
CGGCTTCCTTGTTCGCAGATG     RLPCSQM        1     0
CGGCTTCCTTTGAATACTGCG     RLPLNTA        1     0
CGGCTTCCTTTGCAGCATAAT     RLPLQHN        1     0
CGGCTTCCTTTGCCGCATCGT     RLPLPHR        1     0
CGGCTTCCTTTGGATCTTAAG     RLPLDLK        1     0
CGGCTTCCTTTTACGGGGATG     RLPFTGM        1     0
CGGCTTCCTTTTACTCCTCTG     RLPFTPL        1     0
CGGCTTCCTTTTACTCTTGAG     RLPFTLE        1     0
CGGCTTCGGCATACTATGCAT     RLRHTMH        1     0
CGGCTTCGTCCGCCGACTCAG     RLRPPTQ        1     0
CGGCTTCTCACTATTCAGAAT     RLLTIQN        1     0
CGGCTTCTGAAGCTTCCGCCG     RLLKLPP        1     0
CGGCTTCTGAATAGTACGTCT     RLLNSTS        1     0
CGGCTTCTGAATCATAGTACG     RLLNHST        1     0
CGGCTTCTGAATCATTTTTCA     RLLNHFS        1     0
CGGCTTCTGACGATGATGCAG     RLLTMMQ        1     0
CGGCTTCTGACGCCTGTGCAT     RLLTPVH        1     0
CGGCTTCTGACGGCTGGTCCT     RLLTAGP        1     0
CGGCTTCTGACGGTTGCTCCT     RLLTVAP        1     0
CGGCTTCTGACTACGACGCAT     RLLTTTH        1     0
CGGCTTCTGACTCATCCTCAT     RLLTHPH        1     0
CGGCTTCTGACTCCTAGTCAT     RLLTPSH        1     0
CGGCTTCTGACTGATTTTGGT     RLLTDFG        1     0
CGGCTTCTGAGTACGAGTTCT     RLLSTSS        1     0
CGGCTTCTGAGTCCGATTCAT     RLLSPIH        1     0
CGGCTTCTGATGGTGCCTCCT     RLLMVPP        1     0
CGGCTTCTGATTCCTACTACG     RLLIPTT        1     0
CGGCTTCTGATTCCTCAGACT     RLLIPQT        1     0
CGGCTTCTGCAGAATGCGATG     RLLQNAM        1     0
CGGCTTCTGCAGACTGCTCCT     RLLQTAP        1     0
CGGCTTCTGCAGAGTCCTACG     RLLQSPT        1     0
CGGCTTCTGCAGCATGCGGTT     RLLQHAV        1     0
CGGCTTCTGCAGCTGGTGCCG     RLLQLVP        1     0
CGGCTTCTGCAGCTTGGTAGT     RLLQLGS        1     0
CGGCTTCTGCAGGAGAGTTCG     RLLQESS        1     0
CGGCTTCTGCAGGATGTGGAT     RLLQDVD        1     0
CGGCTTCTGCAGTCTCCTCCT     RLLQSPP        1     0
CGGCTTCTGCATAATTTGGAT     RLLHNLD        1     0
CGGCTTCTGCATACGGGTACT     RLLHTGT        1     0
CGGCTTCTGCATATTGCTTAT     RLLHIAY        1     0
CGGCTTCTGCATCCTCCTCTT     RLLHPPL        1     0
CGGCTTCTGCATGGGATGTCT     RLLHGMS        1     0
CGGCTTCTGCATGGGTATGCT     RLLHGYA        1     0
CGGCTTCTGCATTTTCATCCT     RLLHFHP        1     0
CGGCTTCTGCCGCAGCTTCCT     RLLPQLP        1     0
CGGCTTCTGCCTATGTTGCCT     RLLPMLP        1     0
CGGCTTCTGCCTCCTCTTCCG     RLLPPLP        1     0
CGGCTTCTGCCTCTTGTTACT     RLLPLVT        1     0
CGGCTTCTGCCTTGGGCTGCT     RLLPWAA        1     0
CGGCTTCTGCTGCCTATGGCT     RLLLPMA        1     0
CGGCTTCTGCTGGATGATATT     RLLLDDI        1     0
CGGCTTCTGCTTCCGGCGATG     RLLLPAM        1     0
CGGCTTCTGCTTCCGGTTCTT     RLLLPVL        1     0
CGGCTTCTGCTTCCTCCGCTT     RLLLPPL        1     0
CGGCTTCTGCTTCCTCCTCCG     RLLLPPP        1     0
CGGCTTCTGCTTGCGACTCCT     RLLLATP        1     0
CGGCTTCTGGAGCAGAATGGT     RLLEQNG        1     0
CGGCTTCTGGAGCCGACTCCT     RLLEPTP        1     0
CGGCTTCTGGAGGCGCTTTCG     RLLEALS        1     0
CGGCTTCTGGAGGCTCATAAT     RLLEAHN        1     0
CGGCTTCTGGATAAGAATCTG     RLLDKNL        1     0
CGGCTTCTGGATCCGCTTCCT     RLLDPLP        1     0
CGGCTTCTGGATCGGATTTCT     RLLDRIS        1     0
CGGCTTCTGGATCGTGCTCCG     RLLDRAP        1     0
CGGCTTCTGGATTCGAAGCAT     RLLDSKH        1     0
CGGCTTCTGGCGGTGGAGGCT     RLLAVEA        1     0
CGGCTTCTGGCGGTTCTGCCT     RLLAVLP        1     0
CGGCTTCTGGGGCCTGTGCCT     RLLGPVP        1     0
CGGCTTCTGGGGGCTTCTACT     RLLGAST        1     0
CGGCTTCTGGTGCCGGCTCCG     RLLVPAP        1     0
CGGCTTCTGGTGCCGGCTGTT     RLLVPAV        1     0
CGGCTTCTGGTGCCTCTGCAG     RLLVPLQ        1     0
CGGCTTCTGGTGGCTACTTGT     RLLVATC        1     0
CGGCTTCTGGTGTCGTATATG     RLLVSYM        1     0
CGGCTTCTGGTTCTTCCGCCG     RLLVLPP        1     0
CGGCTTCTGGTTGATTTTCAT     RLLVDFH        1     0
CGGCTTCTGGTTGTTGATTTT     RLLVVDF        1     0
CGGCTTCTGTATCCTAGGGAT     RLLYPRD        1     0
CGGCTTCTGTATCCTCCGGCT     RLLYPPA        1     0
CGGCTTCTGTATGCTCATGCT     RLLYAHA        1     0
CGGCTTCTGTCGATTGGTTCT     RLLSIGS        1     0
CGGCTTCTGTCGCTGGGTGAT     RLLSLGD        1     0
CGGCTTCTGTCTCCGCTTCAT     RLLSPLH        1     0
CGGCTTCTGTCTCGTCCTCCT     RLLSRPP        1     0
CGGCTTCTGTCTGTGCCGGCT     RLLSVPA        1     0
CGGCTTCTGTTGAGTTCGCAG     RLLLSSQ        1     0
CGGCTTCTGTTGCCTCATAGT     RLLLPHS        1     0
CGGCTTCTTAATAATCCTCTG     RLLNNPL        1     0
CGGCTTCTTAATACGACGGTG     RLLNTTV        1     0
CGGCTTCTTAATCTGGAGCAT     RLLNLEH        1     0
CGGCTTCTTACGACTGATCCG     RLLTTDP        1     0
CGGCTTCTTACTACTACGCAT     RLLTTTH        1     0
CGGCTTCTTACTCCTTCTTAT     RLLTPSY        1     0
CGGCTTCTTACTGAGATTTAT     RLLTEIY        1     0
CGGCTTCTTACTGCGAATCTT     RLLTANL        1     0
CGGCTTCTTACTTATGGGACG     RLLTYGT        1     0
CGGCTTCTTATGTATCAGACT     RLLMYQT        1     0
CGGCTTCTTCATATTCCGCAG     RLLHIPQ        1     0
CGGCTTCTTCATTATCCTCTT     RLLHYPL        1     0
CGGCTTCTTCCGATTCCTCAT     RLLPIPH        1     0
CGGCTTCTTCCGCCGGGGCAT     RLLPPGH        1     0
CGGCTTCTTCCGCCTGCTTAG     RLLPPAQ        1     0
CGGCTTCTTCCGCCTTCTCCT     RLLPPSP        1     0
CGGCTTCTTCCGCTGCCTGCT     RLLPLPA        1     0
CGGCTTCTTCCGCTGTTTATG     RLLPLFM        1     0
CGGCTTCTTCCTACGCCTCAT     RLLPTPH        1     0
CGGCTTCTTCCTACTTCTCCT     RLLPTSP        1     0
CGGCTTCTTCCTATGGCGCGG     RLLPMAR        1     0
CGGCTTCTTCCTATTCCGACG     RLLPIPT        1     0
CGGCTTCTTCCTCAGTATGCT     RLLPQYA        1     0
CGGCTTCTTCCTCCTGCTCAT     RLLPPAH        1     0
CGGCTTCTTCCTCTACCTCCG     RLLPLPP        1     0
CGGCTTCTTCCTGATCCTGCG     RLLPDPA        1     0
CGGCTTCTTCCTGCTGCGCCT     RLLPAAP        1     0
CGGCTTCTTCCTTCGCTTGTG     RLLPSLV        1     0
CGGCTTCTTCCTTTTCAGCTG     RLLPFQL        1     0
CGGCTTCTTCTTCCTACGGTG     RLLLPTV        1     0
CGGCTTCTTCTTCGTGATGTT     RLLLRDV        1     0
CGGCTTCTTCTTTCACAGGCG     RLLLSQA        1     0
CGGCTTCTTGAGTCGGGTTTT     RLLESGF        1     0
CGGCTTCTTGATCCTGCTGGT     RLLDPAG        1     0
CGGCTTCTTGATCTTCCGCAT     RLLDLPH        1     0
CGGCTTCTTGATGGGACGGCG     RLLDGTA        1     0
CGGCTTCTTGATTCGCATGAT     RLLDSHD        1     0
CGGCTTCTTGCGGCTTTTGAG     RLLAAFE        1     0
CGGCTTCTTGCTCTGCCGTCT     RLLALPS        1     0
CGGCTTCTTGCTGCTACGACG     RLLAATT        1     0
CGGCTTCTTGCTGGGATGCAG     RLLAGMQ        1     0
CGGCTTCTTGCTTCGTATGAT     RLLASYD        1     0
CGGCTTCTTGGGCCTCATCCG     RLLGPHP        1     0
CGGCTTCTTGGGTATAGTGAG     RLLGYSE        1     0
CGGCTTCTTGGTGAGCTTTCG     RLLGELS        1     0
CGGCTTCTTGGTGTGCATGCT     RLLGVHA        1     0
CGGCTTCTTGTGAATATGCCG     RLLVNMP        1     0
CGGCTTCTTGTGCAGACTCAT     RLLVQTH        1     0
CGGCTTCTTGTGCATCCTTGT     RLLVHPC        1     0
CGGCTTCTTGTTACGATTGGG     RLLVTIG        1     0
CGGCTTCTTTATACGCATCAG     RLLYTHQ        1     0
CGGCTTCTTTCGGATGTTTAT     RLLSDVY        1     0
CGGCTTCTTTCTTCTACGCCG     RLLSSTP        1     0
CGGCTTCTTTTGCCTCCGTAG     RLLLPPQ        1     0
CGGCTTGAGAATGCGTATCCG     RLENAYP        1     0
CGGCTTGAGACGTATGCTTGT     RLETYAC        1     0
CGGCTTGAGACGTCTCTTATG     RLETSLM        1     0
CGGCTTGAGACTAATGGTTCT     RLETNGS        1     0
CGGCTTGAGACTATTGTGCTT     RLETIVL        1     0
CGGCTTGAGACTCCGATGCTT     RLETPML        1     0
CGGCTTGAGACTCCTATTTCT     RLETPIS        1     0
CGGCTTGAGACTCTGAGTAAG     RLETLSK        1     0
CGGCTTGAGACTCTTAAGGAT     RLETLKD        1     0
CGGCTTGAGACTGCGGTGCTT     RLETAVL        1     0
CGGCTTGAGACTGCTCCTTAT     RLETAPY        1     0
CGGCTTGAGACTGGGCTTTTG     RLETGLL        1     0
CGGCTTGAGACTTTGATGACT     RLETLMT        1     0
CGGCTTGAGAGGCTTCCTCAG     RLERLPQ        1     0
CGGCTTGAGAGTAGTCCTCAG     RLESSPQ        1     0
CGGCTTGAGAGTTTTCCTTTG     RLESFPL        1     0
CGGCTTGAGATGCAGCTGGGG     RLEMQLG        1     0
CGGCTTGAGATGCATCATAAT     RLEMHHN        1     0
CGGCTTGAGATGCGGATTCAG     RLEMRIQ        1     0
CGGCTTGAGATTACTCAGATT     RLEITQI        1     0
CGGCTTGAGATTCGTCCTCTG     RLEIRPL        1     0
CGGCTTGAGATTGGGGCGGCT     RLEIGAA        1     0
CGGCTTGAGATTTATCTTACG     RLEIYLT        1     0
CGGCTTGAGCAGATGTGTGTT     RLEQMCV        1     0
CGGCTTGAGCAGATTACGCTG     RLEQITL        1     0
CGGCTTGAGCAGCAGGGGGTG     RLEQQGV        1     0
CGGCTTGAGCAGGAGGCGTTT     RLEQEAF        1     0
CGGCTTGAGCAGTCTGTTACT     RLEQSVT        1     0
CGGCTTGAGCAGTGTACTGGT     RLEQCTG        1     0
CGGCTTGAGCATACTTATCTT     RLEHTYL        1     0
CGGCTTGAGCATGGGCATCGT     RLEHGHR        1     0
CGGCTTGAGCATTAGATGATG     RLEHQMM        1     0
CGGCTTGAGCATTCTCCTTGG     RLEHSPW        1     0
CGGCTTGAGCATTTGCCTCCT     RLEHLPP        1     0
CGGCTTGAGCCGATGATTGGG     RLEPMIG        1     0
CGGCTTGAGCCGCCTACGCTT     RLEPPTL        1     0
CGGCTTGAGCCGCCTTCGAAT     RLEPPSN        1     0
CGGCTTGAGCCGCTGCATCTT     RLEPLHL        1     0
CGGCTTGAGCCGGGTGTGCCT     RLEPGVP        1     0
CGGCTTGAGCCGGTGACTCTT     RLEPVTL        1     0
CGGCTTGAGCCTACGGTTGTT     RLEPTVV        1     0
CGGCTTGAGCCTGCGGGTGCG     RLEPAGA        1     0
CGGCTTGAGCCTGGTGCGCAT     RLEPGAH        1     0
CGGCTTGAGCCTGTGCAGAAT     RLEPVQN        1     0
CGGCTTGAGCGGCCTATGCAT     RLERPMH        1     0
CGGCTTGAGCTACCTCTGCCT     RLELPLP        1     0
CGGCTTGAGCTGAATCATCAG     RLELNHQ        1     0
CGGCTTGAGCTGACGTCTCTT     RLELTSL        1     0
CGGCTTGAGCTGCAGCTGCAG     RLELQLQ        1     0
CGGCTTGAGCTGCTGCAGAAG     RLELLQK        1     0
CGGCTTGAGCTGTCGCCGGTT     RLELSPV        1     0
CGGCTTGAGCTGTCGTTGCCT     RLELSLP        1     0
CGGCTTGAGCTGTCGTTGGCG     RLELSLA        1     0
CGGCTTGAGCTTATGCGTTAT     RLELMRY        1     0
CGGCTTGAGCTTCCGTCGATT     RLELPSI        1     0
CGGCTTGAGCTTCCGTTTTAT     RLELPFY        1     0
CGGCTTGAGCTTCTTCGGACT     RLELLRT        1     0
CGGCTTGAGCTTCTTGTGACT     RLELLVT        1     0
CGGCTTGAGCTTGCTGGTATT     RLELAGI        1     0
CGGCTTGAGCTTGGGTTGGCT     RLELGLA        1     0
CGGCTTGAGCTTGTGGCGGAG     RLELVAE        1     0
CGGCTTGAGCTTTATGCGTCT     RLELYAS        1     0
CGGCTTGAGCTTTCTAGTGTT     RLELSSV        1     0
CGGCTTGAGGAGCCTAGTCCG     RLEEPSP        1     0
CGGCTTGAGGATACGCATTAT     RLEDTHY        1     0
CGGCTTGAGGATTTGACTCCG     RLEDLTP        1     0
CGGCTTGAGGATTTTATGCAT     RLEDFMH        1     0
CGGCTTGAGGCGACGCTGACT     RLEATLT        1     0
CGGCTTGAGGCGTATGGTTTG     RLEAYGL        1     0
CGGCTTGAGGCTAATGCGAAT     RLEANAN        1     0
CGGCTTGAGGCTAGTATTCAG     RLEASIQ        1     0
CGGCTTGAGGCTCATTATCCG     RLEAHYP        1     0
CGGCTTGAGGCTCTTCGTACG     RLEALRT        1     0
CGGCTTGAGGGGGCGCGTACG     RLEGART        1     0
CGGCTTGAGGGGGGGCCTCCG     RLEGGPP        1     0
CGGCTTGAGGGTCAGCCTCCT     RLEGQPP        1     0
CGGCTTGAGGGTCTTGCTGAG     RLEGLAE        1     0
CGGCTTGAGGGTCTTGCTGGT     RLEGLAG        1     0
CGGCTTGAGGTGCAGCTGACT     RLEVQLT        1     0
CGGCTTGAGGTGGCTTGGTGG     RLEVAWW        1     0
CGGCTTGAGGTGTGGAGTATT     RLEVWSI        1     0
CGGCTTGAGGTGTGTGCTCCT     RLEVCAP        1     0
CGGCTTGAGGTTCATTGTAAT     RLEVHCN        1     0
CGGCTTGAGGTTCCTGTGGTT     RLEVPVV        1     0
CGGCTTGAGGTTCCTTTGTTG     RLEVPLL        1     0
CGGCTTGAGGTTCGTGTGTCT     RLEVRVS        1     0
CGGCTTGAGGTTTTTGCGAGG     RLEVFAR        1     0
CGGCTTGAGTATCAGGCTAGT     RLEYQAS        1     0
CGGCTTGAGTATGTGTCTGCG     RLEYVSA        1     0
CGGCTTGAGTCGAATTCTGGT     RLESNSG        1     0
CGGCTTGAGTCGACTCCGGCG     RLESTPA        1     0
CGGCTTGAGTCGATGTATCGG     RLESMYR        1     0
CGGCTTGAGTCGCAGGAGGTT     RLESQEV        1     0
CGGCTTGAGTCGGGTGGTCTT     RLESGGL        1     0
CGGCTTGAGTCTAGTAGTCAT     RLESSSH        1     0
CGGCTTGAGTCTAGTCCTATT     RLESSPI        1     0
CGGCTTGAGTCTCATCCTATT     RLESHPI        1     0
CGGCTTGAGTCTCCTCTTCCG     RLESPLP        1     0
CGGCTTGAGTCTCGGGTGCAG     RLESRVQ        1     0
CGGCTTGAGTCTGCTGCGTAT     RLESAAY        1     0
CGGCTTGAGTCTGTGGATGAT     RLESVDD        1     0
CGGCTTGAGTGGAGGCAGGCG     RLEWRQA        1     0
CGGCTTGAGTGGCCGGCTGAT     RLEWPAD        1     0
CGGCTTGAGTGGGATGCTTAT     RLEWDAY        1     0
CGGCTTGAGTGGTCTCCGCAT     RLEWSPH        1     0
CGGCTTGAGTTGATGGAGCTG     RLELMEL        1     0
CGGCTTGAGTTGCGGCAGGCG     RLELRQA        1     0
CGGCTTGAGTTGCTTCCGAGT     RLELLPS        1     0
CGGCTTGAGTTGGCGAGAGTG     RLELARV        1     0
CGGCTTGAGTTTCCGACGCAT     RLEFPTH        1     0
CGGCTTGAGTTTCCTAGTTGG     RLEFPSW        1     0
CGGCTTGAGTTTGTTCCTAAT     RLEFVPN        1     0
CGGCTTGATAAGCATATGTGG     RLDKHMW        1     0
CGGCTTGATAAGCTTACTCTT     RLDKLTL        1     0
CGGCTTGATAATCCTCCTTGG     RLDNPPW        1     0
CGGCTTGATAATCTGCCTCCT     RLDNLPP        1     0
CGGCTTGATAATGCTCAGCGT     RLDNAQR        1     0
CGGCTTGATAATGTGGGGCGT     RLDNVGR        1     0
CGGCTTGATAATTGTCAGCTG     RLDNCQL        1     0
CGGCTTGATACGAATATTCAG     RLDTNIQ        1     0
CGGCTTGATACGAATTCTGGT     RLDTNSG        1     0
CGGCTTGATACGACTAGTCCT     RLDTTSP        1     0
CGGCTTGATACGATTGGTCAT     RLDTIGH        1     0
CGGCTTGATACGCAGACTACG     RLDTQTT        1     0
CGGCTTGATACGCAGCCTCTG     RLDTQPL        1     0
CGGCTTGATACGCATCATCTG     RLDTHHL        1     0
CGGCTTGATACGCATCGGTAT     RLDTHRY        1     0
CGGCTTGATACGCCTATGTCG     RLDTPMS        1     0
CGGCTTGATACGCCTGTTCCG     RLDTPVP        1     0
CGGCTTGATACGGATCCGTAG     RLDTDPQ        1     0
CGGCTTGATACGGTGCTTCGT     RLDTVLR        1     0
CGGCTTGATACGGTTACGTCT     RLDTVTS        1     0
CGGCTTGATACGTCTCTTGTT     RLDTSLV        1     0
CGGCTTGATACGTTGAGTAAT     RLDTLSN        1     0
CGGCTTGATACTACGACTCAG     RLDTTTQ        1     0
CGGCTTGATACTACTGCTGAG     RLDTTAE        1     0
CGGCTTGATACTAGTAAGTGG     RLDTSKW        1     0
CGGCTTGATACTAGTAGTCAG     RLDTSSQ        1     0
CGGCTTGATACTAGTCAGACG     RLDTSQT        1     0
CGGCTTGATACTATTGGTCCT     RLDTIGP        1     0
CGGCTTGATACTCATCCTCGT     RLDTHPR        1     0
CGGCTTGATACTCCCCCTGGT     RLDTPPG        1     0
CGGCTTGATACTCCGATGGCT     RLDTPMA        1     0
CGGCTTGATACTCCGTCGCAG     RLDTPSQ        1     0
CGGCTTGATACTCTGCGGGTG     RLDTLRV        1     0
CGGCTTGATACTGCGAAGCAT     RLDTAKH        1     0
CGGCTTGATACTGCTCATCGG     RLDTAHR        1     0
CGGCTTGATACTGCTGCGCCG     RLDTAAP        1     0
CGGCTTGATACTTGGGCGGCT     RLDTWAA        1     0
CGGCTTGATAGGCAGCTGATT     RLDRQLI        1     0
CGGCTTGATAGGGCGATGGAG     RLDRAME        1     0
CGGCTTGATAGGTGTATGAGG     RLDRCMR        1     0
CGGCTTGATAGTCATAATAAG     RLDSHNK        1     0
CGGCTTGATAGTCCTTATAAT     RLDSPYN        1     0
CGGCTTGATAGTTCTCTTTCG     RLDSSLS        1     0
CGGCTTGATATGACGCAGCCT     RLDMTQP        1     0
CGGCTTGATATGCCGCATTTG     RLDMPHL        1     0
CGGCTTGATATGCCGGCGCAT     RLDMPAH        1     0
CGGCTTGATATGGCTAGTCAT     RLDMASH        1     0
CGGCTTGATATGGTTATTCAT     RLDMVIH        1     0
CGGCTTGATATGTTTAGGTAT     RLDMFRY        1     0
CGGCTTGATATTACGGCTCGG     RLDITAR        1     0
CGGCTTGATATTAGGCATGAG     RLDIRHE        1     0
CGGCTTGATATTCATTGGGAT     RLDIHWD        1     0
CGGCTTGATATTCGTACTGAT     RLDIRTD        1     0
CGGCTTGATATTCTGCTTACG     RLDILLT        1     0
CGGCTTGATATTGATGCTCCG     RLDIDAP        1     0
CGGCTTGATATTGCGCAGCAT     RLDIAQH        1     0
CGGCTTGATATTTTGACTAAG     RLDILTK        1     0
CGGCTTGATCAGCATGTGTGT     RLDQHVC        1     0
CGGCTTGATCAGCTGGATATT     RLDQLDI        1     0
CGGCTTGATCAGGATGAGTCT     RLDQDES        1     0
CGGCTTGATCAGGCGCCTACG     RLDQAPT        1     0
CGGCTTGATCAGTCTCATACT     RLDQSHT        1     0
CGGCTTGATCAGTGTCAGTCG     RLDQCQS        1     0
CGGCTTGATCAGTGTTTTTCG     RLDQCFS        1     0
CGGCTTGATCAGTTTCATGTG     RLDQFHV        1     0
CGGCTTGATCATAAGTCTCTG     RLDHKSL        1     0
CGGCTTGATCATACGAATCAG     RLDHTNQ        1     0
CGGCTTGATCATACGGTTGGT     RLDHTVG        1     0
CGGCTTGATCATACTCCTTCT     RLDHTPS        1     0
CGGCTTGATCATATGTATGGT     RLDHMYG        1     0
CGGCTTGATCATCAGCTGGTT     RLDHQLV        1     0
CGGCTTGATCATCCGGCTAGG     RLDHPAR        1     0
CGGCTTGATCATCCTGCGCAG     RLDHPAQ        1     0
CGGCTTGATCATCTGTCGAAT     RLDHLSN        1     0
CGGCTTGATCATGCGTTTCTT     RLDHAFL        1     0
CGGCTTGATCATGGTACGTGT     RLDHGTC        1     0
CGGCTTGATCATTATCTGGTT     RLDHYLV        1     0
CGGCTTGATCCGATTACGCAG     RLDPITQ        1     0
CGGCTTGATCCGCAGCAGCCG     RLDPQQP        1     0
CGGCTTGATCCGCGGCATTCT     RLDPRHS        1     0
CGGCTTGATCCGCTTTCTGAG     RLDPLSE        1     0
CGGCTTGATCCGGCGACGCGT     RLDPATR        1     0
CGGCTTGATCCGGTGCCGGAT     RLDPVPD        1     0
CGGCTTGATCCGTCGGCTCCG     RLDPSAP        1     0
CGGCTTGATCCTACGCATCCT     RLDPTHP        1     0
CGGCTTGATCCTCATACGACG     RLDPHTT        1     0
CGGCTTGATCCTCATATGCTG     RLDPHML        1     0
CGGCTTGATCCTCCTCTTTAT     RLDPPLY        1     0
CGGCTTGATCCTCGGTCTATG     RLDPRSM        1     0
CGGCTTGATCCTCTTCATCTT     RLDPLHL        1     0
CGGCTTGATCCTGAGCTTGAT     RLDPELD        1     0
CGGCTTGATCCTGGTCATCCT     RLDPGHP        1     0
CGGCTTGATCCTGTGACTCGG     RLDPVTR        1     0
CGGCTTGATCCTGTTGATGAG     RLDPVDE        1     0
CGGCTTGATCCTTCGCCTCAT     RLDPSPH        1     0
CGGCTTGATCCTTGGTGGCGT     RLDPWWR        1     0
CGGCTTGATCCTTTGACTCGG     RLDPLTR        1     0
CGGCTTGATCCTTTGCCTTAT     RLDPLPY        1     0
CGGCTTGATCGGCTTCATTAT     RLDRLHY        1     0
CGGCTTGATCGTACGCCTGCT     RLDRTPA        1     0
CGGCTTGATCGTATTCCTCAG     RLDRIPQ        1     0
CGGCTTGATCGTCCTCCGTAG     RLDRPPQ        1     0
CGGCTTGATCTGACGGATAGT     RLDLTDS        1     0
CGGCTTGATCTGACTCATGTT     RLDLTHV        1     0
CGGCTTGATCTGCTGATTACT     RLDLLIT        1     0
CGGCTTGATCTGTCGGATGCG     RLDLSDA        1     0
CGGCTTGATCTGTCGTTTCCT     RLDLSFP        1     0
CGGCTTGATCTTACTGTTGGT     RLDLTVG        1     0
CGGCTTGATCTTAGGCCTCCG     RLDLRPP        1     0
CGGCTTGATCTTCATCATACT     RLDLHHT        1     0
CGGCTTGATCTTCCGGATTCG     RLDLPDS        1     0
CGGCTTGATCTTCCGTCTGAT     RLDLPSD        1     0
CGGCTTGATCTTCGGGCTGGT     RLDLRAG        1     0
CGGCTTGATCTTCTGCGGACG     RLDLLRT        1     0
CGGCTTGATCTTGCGCGTCCG     RLDLARP        1     0
CGGCTTGATCTTTCGTCTCAT     RLDLSSH        1     0
CGGCTTGATCTTTGTTGGCAG     RLDLCWQ        1     0
CGGCTTGATCTTTTTGCGGGT     RLDLFAG        1     0
CGGCTTGATGAGACGCCTGGT     RLDETPG        1     0
CGGCTTGATGAGACGTGGTCG     RLDETWS        1     0
CGGCTTGATGAGATGTTGATT     RLDEMLI        1     0
CGGCTTGATGAGATTTAGGAT     RLDEIQD        1     0
CGGCTTGATGAGCTTCCTTCT     RLDELPS        1     0
CGGCTTGATGAGTCTCATTGG     RLDESHW        1     0
CGGCTTGATGATACTCGGTAT     RLDDTRY        1     0
CGGCTTGATGATATTTGGATG     RLDDIWM        1     0
CGGCTTGATGATCATCCGTGG     RLDDHPW        1     0
CGGCTTGATGATCCTATGCGT     RLDDPMR        1     0
CGGCTTGATGCGATTTCGCGT     RLDAISR        1     0
CGGCTTGATGCGCCGCCGTTG     RLDAPPL        1     0
CGGCTTGATGCGCGTATGGAT     RLDARMD        1     0
CGGCTTGATGCGCTGGTTCGG     RLDALVR        1     0
CGGCTTGATGCGCTTCCGGGG     RLDALPG        1     0
CGGCTTGATGCGCTTCTGCGT     RLDALLR        1     0
CGGCTTGATGCGGAGAAGACT     RLDAEKT        1     0
CGGCTTGATGCGGTGACTCGG     RLDAVTR        1     0
CGGCTTGATGCTAAGTTTATT     RLDAKFI        1     0
CGGCTTGATGCTCCTGATCCT     RLDAPDP        1     0
CGGCTTGATGCTCGGTCTCTG     RLDARSL        1     0
CGGCTTGATGCTCTGACGCAG     RLDALTQ        1     0
CGGCTTGATGCTCTGAGGGTT     RLDALRV        1     0
CGGCTTGATGCTGCGAGTAAG     RLDAASK        1     0
CGGCTTGATGGGATGGTGCGT     RLDGMVR        1     0
CGGCTTGATGGGATTATTTCG     RLDGIIS        1     0
CGGCTTGATGGGCATAGTCCT     RLDGHSP        1     0
CGGCTTGATGGGCGGCCTTTT     RLDGRPF        1     0
CGGCTTGATGGGGCTCAGCAG     RLDGAQQ        1     0
CGGCTTGATGGTACTACTTTT     RLDGTTF        1     0
CGGCTTGATGGTTCGGCGGTG     RLDGSAV        1     0
CGGCTTGATGTGAATCCGTTG     RLDVNPL        1     0
CGGCTTGATGTGAATCTGGAT     RLDVNLD        1     0
CGGCTTGATGTGAGGCATGTT     RLDVRHV        1     0
CGGCTTGATGTGAGTTATCGG     RLDVSYR        1     0
CGGCTTGATGTGCAGGATCAG     RLDVQDQ        1     0
CGGCTTGATGTTAAGCTTATT     RLDVKLI        1     0
CGGCTTGATGTTCCGGAGGCG     RLDVPEA        1     0
CGGCTTGATGTTCCTCATCGG     RLDVPHR        1     0
CGGCTTGATGTTCCTCATTAT     RLDVPHY        1     0
CGGCTTGATGTTCCTCCGTAT     RLDVPPY        1     0
CGGCTTGATGTTCTGCTGCTT     RLDVLLL        1     0
CGGCTTGATGTTGATCCGGCT     RLDVDPA        1     0
CGGCTTGATGTTGCGCCGTCT     RLDVAPS        1     0
CGGCTTGATGTTGCGTCGGCG     RLDVASA        1     0
CGGCTTGATGTTGCTACGCAT     RLDVATH        1     0
CGGCTTGATGTTGGTGATCCG     RLDVGDP        1     0
CGGCTTGATTATAAGCCTTCG     RLDYKPS        1     0
CGGCTTGATTATCTTCCTCCT     RLDYLPP        1     0
CGGCTTGATTATTCGAGGCAG     RLDYSRQ        1     0
CGGCTTGATTCGACTATGTTG     RLDSTML        1     0
CGGCTTGATTCGCAGTGGCAT     RLDSQWH        1     0
CGGCTTGATTCTAAGTGGCTG     RLDSKWL        1     0
CGGCTTGATTCTCCTCCTCCT     RLDSPPP        1     0
CGGCTTGATTGTAGGGATCAT     RLDCRDH        1     0
CGGCTTGATTTGCAGGATCAG     RLDLQDQ        1     0
CGGCTTGATTTGCGTACTGGG     RLDLRTG        1     0
CGGCTTGATTTTACGTTTATT     RLDFTFI        1     0
CGGCTTGATTTTATTCATACG     RLDFIHT        1     0
CGGCTTGCAAGTTCTCCTCAT     RLASSPH        1     0
CGGCTTGCGAATCCGGTTCAG     RLANPVQ        1     0
CGGCTTGCGAATGCTCCGCGG     RLANAPR        1     0
CGGCTTGCGAATGTTCCTCCT     RLANVPP        1     0
CGGCTTGCGAATTATCCTCAT     RLANYPH        1     0
CGGCTTGCGAATTATCCTCGT     RLANYPR        1     0
CGGCTTGCGAATTCTGAGACG     RLANSET        1     0
CGGCTTGCGACGACGTCTCCT     RLATTSP        1     0
CGGCTTGCGACGACTCAGTAT     RLATTQY        1     0
CGGCTTGCGACGATGGGTGTG     RLATMGV        1     0
CGGCTTGCGACGCAGTGTTGT     RLATQCC        1     0
CGGCTTGCGACGCTGCCGGGG     RLATLPG        1     0
CGGCTTGCGACGCTGCCTAAG     RLATLPK        1     0
CGGCTTGCGACGCTGGCTCTG     RLATLAL        1     0
CGGCTTGCGACGGCGACGTCT     RLATATS        1     0
CGGCTTGCGACGTCTAATGTG     RLATSNV        1     0
CGGCTTGCGACTACGGATGGT     RLATTDG        1     0
CGGCTTGCGACTAGTACGTAT     RLATSTY        1     0
CGGCTTGCGACTAGTCAGTGG     RLATSQW        1     0
CGGCTTGCGACTATTGCTACT     RLATIAT        1     0
CGGCTTGCGACTCATGTTGCG     RLATHVA        1     0
CGGCTTGCGACTCATTCTCTG     RLATHSL        1     0
CGGCTTGCGACTCCGATTACT     RLATPIT        1     0
CGGCTTGCGACTCCGCTTGTG     RLATPLV        1     0
CGGCTTGCGACTCCGGTGTCT     RLATPVS        1     0
CGGCTTGCGACTCCGGTTCAT     RLATPVH        1     0
CGGCTTGCGACTCCTCATACT     RLATPHT        1     0
CGGCTTGCGACTCCTCGGACG     RLATPRT        1     0
CGGCTTGCGACTCCTGAGGCT     RLATPEA        1     0
CGGCTTGCGACTCTTCCTCTG     RLATLPL        1     0
CGGCTTGCGACTCTTCTTCCT     RLATLLP        1     0
CGGCTTGCGACTCTTGTTTCT     RLATLVS        1     0
CGGCTTGCGACTCTTTGGGGT     RLATLWG        1     0
CGGCTTGCGACTGAGGCTCAG     RLATEAQ        1     0
CGGCTTGCGACTGGGCTGCAG     RLATGLQ        1     0
CGGCTTGCGACTTATACGCAG     RLATYTQ        1     0
CGGCTTGCGACTTATCCTCCG     RLATYPP        1     0
CGGCTTGCGACTTCGAGTCAG     RLATSSQ        1     0
CGGCTTGCGACTTTTCCTCCG     RLATFPP        1     0
CGGCTTGCGAGTCATGGGCTG     RLASHGL        1     0
CGGCTTGCGATGAATAATGGG     RLAMNNG        1     0
CGGCTTGCGATGAATACTCAT     RLAMNTH        1     0
CGGCTTGCGATGAATGTGCCG     RLAMNVP        1     0
CGGCTTGCGATGATGAGTACT     RLAMMST        1     0
CGGCTTGCGATGATTACTGGT     RLAMITG        1     0
CGGCTTGCGATGCATCCGCCT     RLAMHPP        1     0
CGGCTTGCGATGCTTCCTGCG     RLAMLPA        1     0
CGGCTTGCGATGGATTATATG     RLAMDYM        1     0
CGGCTTGCGATGGCTCCTCAG     RLAMAPQ        1     0
CGGCTTGCGATGGCTTCTTTT     RLAMASF        1     0
CGGCTTGCGATGGTGCTGTCT     RLAMVLS        1     0
CGGCTTGCGATGTCTCTTTCT     RLAMSLS        1     0
CGGCTTGCGATGTTGGCTACG     RLAMLAT        1     0
CGGCTTGCGATTACTATTTGT     RLAITIC        1     0
CGGCTTGCGATTACTGTGACT     RLAITVT        1     0
CGGCTTGCGATTCAGCTGCCT     RLAIQLP        1     0
CGGCTTGCGATTCAGGTGAGT     RLAIQVS        1     0
CGGCTTGCGATTCCGATGCAT     RLAIPMH        1     0
CGGCTTGCGATTCCGGATACT     RLAIPDT        1     0
CGGCTTGCGATTCCGTTTTCT     RLAIPFS        1     0
CGGCTTGCGATTCCTATGAAT     RLAIPMN        1     0
CGGCTTGCGATTCTGACGGCT     RLAILTA        1     0
CGGCTTGCGATTGTGGAGCTG     RLAIVEL        1     0
CGGCTTGCGATTGTTAAGGGT     RLAIVKG        1     0
CGGCTTGCGATTTCTTGGCCG     RLAISWP        1     0
CGGCTTGCGCAGGAGTCGCCT     RLAQESP        1     0
CGGCTTGCGCAGGCGTTGATT     RLAQALI        1     0
CGGCTTGCGCAGGTTCTTTTG     RLAQVLL        1     0
CGGCTTGCGCATAATACGCTT     RLAHNTL        1     0
CGGCTTGCGCATACTCTTCCG     RLAHTLP        1     0
CGGCTTGCGCATATGGGTGAT     RLAHMGD        1     0
CGGCTTGCGCATCTGCGTGCG     RLAHLRA        1     0
CGGCTTGCGCATGATACTCTG     RLAHDTL        1     0
CGGCTTGCGCATGCTACGCAT     RLAHATH        1     0
CGGCTTGCGCATGTTCCGTGG     RLAHVPW        1     0
CGGCTTGCGCTGCCGGATATG     RLALPDM        1     0
CGGCTTGCGCTGCCTACTACG     RLALPTT        1     0
CGGCTTGCGCTTACGACTCCG     RLALTTP        1     0
CGGCTTGCGCTTTCTGAGCCT     RLALSEP        1     0
CGGCTTGCGCTTTGGAGTAAT     RLALWSN        1     0
CGGCTTGCGGAGACGAGTATT     RLAETSI        1     0
CGGCTTGCGGAGATTACTAAT     RLAEITN        1     0
CGGCTTGCGGAGCAGCATCCG     RLAEQHP        1     0
CGGCTTGCGGAGCATCTGATG     RLAEHLM        1     0
CGGCTTGCGGAGCGGACGACG     RLAERTT        1     0
CGGCTTGCGGAGGCGAATTCT     RLAEANS        1     0
CGGCTTGCGGAGGCGCTGCAG     RLAEALQ        1     0
CGGCTTGCGGAGGTGACTAAG     RLAEVTK        1     0
CGGCTTGCGGAGTCGTATGTT     RLAESYV        1     0
CGGCTTGCGGAGTTGGGTTCG     RLAELGS        1     0
CGGCTTGCGGATACGATTGGT     RLADTIG        1     0
CGGCTTGCGGATACGCTGCCT     RLADTLP        1     0
CGGCTTGCGGATATTCATGCT     RLADIHA        1     0
CGGCTTGCGGATCCTTATGAG     RLADPYE        1     0
CGGCTTGCGGATCGGACGTTT     RLADRTF        1     0
CGGCTTGCGGATCTGAGTACT     RLADLST        1     0
CGGCTTGCGGATCTGAGTTCG     RLADLSS        1     0
CGGCTTGCGGATGCGCAGAGT     RLADAQS        1     0
CGGCTTGCGGATGTGAAGTAT     RLADVKY        1     0
CGGCTTGCGGCGATGACGGCG     RLAAMTA        1     0
CGGCTTGCGGCGATTTCGACT     RLAAIST        1     0
CGGCTTGCGGCGCCTAAGCTG     RLAAPKL        1     0
CGGCTTGCGGCGGAGTATTCT     RLAAEYS        1     0
CGGCTTGCGGCGGAGTTGGTG     RLAAELV        1     0
CGGCTTGCGGCGGCGAGTTTG     RLAAASL        1     0
CGGCTTGCGGCGGGGATGCCG     RLAAGMP        1     0
CGGCTTGCGGCGGTGGATATG     RLAAVDM        1     0
CGGCTTGCGGCGTCTGCGTGG     RLAASAW        1     0
CGGCTTGCGGCGTTGTCTTTT     RLAALSF        1     0
CGGCTTGCGGCTAATTCTACG     RLAANST        1     0
CGGCTTGCGGCTACGACTCAT     RLAATTH        1     0
CGGCTTGCGGCTACGGATTTG     RLAATDL        1     0
CGGCTTGCGGCTAGTCCTTTG     RLAASPL        1     0
CGGCTTGCGGCTATGTATATT     RLAAMYI        1     0
CGGCTTGCGGCTATGTCGAAT     RLAAMSN        1     0
CGGCTTGCGGCTCCGAATCTG     RLAAPNL        1     0
CGGCTTGCGGCTCCTCATATG     RLAAPHM        1     0
CGGCTTGCGGCTCCTCTGGTG     RLAAPLV        1     0
CGGCTTGCGGCTGAGGCGATG     RLAAEAM        1     0
CGGCTTGCGGCTGATACGAGT     RLAADTS        1     0
CGGCTTGCGGCTGCTCCGTTT     RLAAAPF        1     0
CGGCTTGCGGCTGGTCCTACG     RLAAGPT        1     0
CGGCTTGCGGCTGTGAGTAGT     RLAAVSS        1     0
CGGCTTGCGGGGACGGTGCAG     RLAGTVQ        1     0
CGGCTTGCGGGGCCTACGACG     RLAGPTT        1     0
CGGCTTGCGGGGGAGCGGGAT     RLAGERD        1     0
CGGCTTGCGGGGTATACTCAG     RLAGYTQ        1     0
CGGCTTGCGGGGTATGATTAT     RLAGYDY        1     0
CGGCTTGCGGGTACGTATACG     RLAGTYT        1     0
CGGCTTGCGGGTCCGACTATG     RLAGPTM        1     0
CGGCTTGCGGGTCTGCCTCAG     RLAGLPQ        1     0
CGGCTTGCGGGTGCTACTCCT     RLAGATP        1     0
CGGCTTGCGGGTGTGCTTGTT     RLAGVLV        1     0
CGGCTTGCGGTGAATCCTTCT     RLAVNPS        1     0
CGGCTTGCGGTGATTAGTACG     RLAVIST        1     0
CGGCTTGCGGTGCATATGCAG     RLAVHMQ        1     0
CGGCTTGCGGTGCCTAGTCTG     RLAVPSL        1     0
CGGCTTGCGGTGGGTCCTTAT     RLAVGPY        1     0
CGGCTTGCGGTGGTTACGACG     RLAVVTT        1     0
CGGCTTGCGGTTACGGTGCAG     RLAVTVQ        1     0
CGGCTTGCGGTTATGCAGTGT     RLAVMQC        1     0
CGGCTTGCGGTTCCTATTCGG     RLAVPIR        1     0
CGGCTTGCGGTTCCTCAGCAT     RLAVPQH        1     0
CGGCTTGCGGTTGAGACTCAT     RLAVETH        1     0
CGGCTTGCGGTTGCTGAGGCT     RLAVAEA        1     0
CGGCTTGCGGTTGTGACTTTT     RLAVVTF        1     0
CGGCTTGCGGTTTCTGCTCCG     RLAVSAP        1     0
CGGCTTGCGGTTTTTCATCGT     RLAVFHR        1     0
CGGCTTGCGTATCCGCGTTTG     RLAYPRL        1     0
CGGCTTGCGTATCCTATGAAT     RLAYPMN        1     0
CGGCTTGCGTATCCTCCACCG     RLAYPPP        1     0
CGGCTTGCGTATCTGCTTCCT     RLAYLLP        1     0
CGGCTTGCGTATCTTAATTCT     RLAYLNS        1     0
CGGCTTGCGTATCTTCCGGAT     RLAYLPD        1     0
CGGCTTGCGTATCTTCTGCCT     RLAYLLP        1     0
CGGCTTGCGTATGAGCTTCCT     RLAYELP        1     0
CGGCTTGCGTATGATCCTCCG     RLAYDPP        1     0
CGGCTTGCGTATGTTGCGCAT     RLAYVAH        1     0
CGGCTTGCGTCGACTCCTGAT     RLASTPD        1     0
CGGCTTGCGTCGCATTCGTGG     RLASHSW        1     0
CGGCTTGCGTCTCCGCATTCT     RLASPHS        1     0
CGGCTTGCGTCTCCTACTCCT     RLASPTP        1     0
CGGCTTGCGTCTCCTGCTGAT     RLASPAD        1     0
CGGCTTGCGTCTTCGGATTTT     RLASSDF        1     0
CGGCTTGCGTGGAATGCGATA     RLAWNAI        1     0
CGGCTTGCGTGGACGAGTACG     RLAWTST        1     0
CGGCTTGCGTGGAGTCCTGTT     RLAWSPV        1     0
CGGCTTGCGTGGAGTGCGCTG     RLAWSAL        1     0
CGGCTTGCGTGGGCGGCTCCG     RLAWAAP        1     0
CGGCTTGCGTGGTTGACTCCG     RLAWLTP        1     0
CGGCTTGCGTTGACTCCTCCT     RLALTPP        1     0
CGGCTTGCGTTGACTGATTGG     RLALTDW        1     0
CGGCTTGCGTTGATTGCTCGG     RLALIAR        1     0
CGGCTTGCGTTGCCGGTGGAG     RLALPVE        1     0
CGGCTTGCGTTGCCTCCTCAG     RLALPPQ        1     0
CGGCTTGCGTTGCCTGGTCCT     RLALPGP        1     0
CGGCTTGCGTTGGTTCATTTG     RLALVHL        1     0
CGGCTTGCGTTGTATGCTCCT     RLALYAP        1     0
CGGCTTGCGTTGTCTGTTTCG     RLALSVS        1     0
CGGCTTGCGTTTCCGCTGACG     RLAFPLT        1     0
CGGCTTGCGTTTCCTACGACT     RLAFPTT        1     0
CGGCTTGCGTTTGGTCTGATG     RLAFGLM        1     0
CGGCTTGCGTTTGGTTATATT     RLAFGYI        1     0
CGGCTTGCGTTTTTGGCGTTG     RLAFLAL        1     0
CGGCTTGCTAATACGTCGCCT     RLANTSP        1     0
CGGCTTGCTAATACTATGCCG     RLANTMP        1     0
CGGCTTGCTAATACTTATGAT     RLANTYD        1     0
CGGCTTGCTAATACTTCTATT     RLANTSI        1     0
CGGCTTGCTAATCAGACGCTT     RLANQTL        1     0
CGGCTTGCTAATCATCAGCAT     RLANHQH        1     0
CGGCTTGCTAATCCGTTTCAT     RLANPFH        1     0
CGGCTTGCTAATCCTGCGGGG     RLANPAG        1     0
CGGCTTGCTAATCTTCAGCTT     RLANLQL        1     0
CGGCTTGCTAATGAGACTCTG     RLANETL        1     0
CGGCTTGCTAATGATATTCAG     RLANDIQ        1     0
CGGCTTGCTAATGTTAGTCAT     RLANVSH        1     0
CGGCTTGCTACGACGCCTTCT     RLATTPS        1     0
CGGCTTGCTACGAGTGGGCTT     RLATSGL        1     0
CGGCTTGCTACGGCTGTGCAT     RLATAVH        1     0
CGGCTTGCTACGTATATTACT     RLATYIT        1     0
CGGCTTGCTACGTCGAATCCT     RLATSNP        1     0
CGGCTTGCTACGTCGACTACT     RLATSTT        1     0
CGGCTTGCTACGTCGATGCCG     RLATSMP        1     0
CGGCTTGCTACGTGGGCGACT     RLATWAT        1     0
CGGCTTGCTACTACTCCGCTG     RLATTPL        1     0
CGGCTTGCTACTCATCTTCTG     RLATHLL        1     0
CGGCTTGCTACTCCGCATTCG     RLATPHS        1     0
CGGCTTGCTACTCCGTATTGG     RLATPYW        1     0
CGGCTTGCTACTCCTCATGTG     RLATPHV        1     0
CGGCTTGCTACTCCTGGTTCG     RLATPGS        1     0
CGGCTTGCTACTCCTGTTGCT     RLATPVA        1     0
CGGCTTGCTACTGAGCAGTCG     RLATEQS        1     0
CGGCTTGCTACTGATTTGAGG     RLATDLR        1     0
CGGCTTGCTACTGCGACTACT     RLATATT        1     0
CGGCTTGCTACTGTGACTGAT     RLATVTD        1     0
CGGCTTGCTACTTGGACGGTT     RLATWTV        1     0
CGGCTTGCTACTTTTCTGCCT     RLATFLP        1     0
CGGCTTGCTAGTACGGGGAGT     RLASTGS        1     0
CGGCTTGCTAGTACTACTGCT     RLASTTA        1     0
CGGCTTGCTAGTAGTTGTGAG     RLASSCE        1     0
CGGCTTGCTATGACGTTTCCT     RLAMTFP        1     0
CGGCTTGCTATGACTCCGTCT     RLAMTPS        1     0
CGGCTTGCTATGCATCTTCAT     RLAMHLH        1     0
CGGCTTGCTATGCCTAGTCCT     RLAMPSP        1     0
CGGCTTGCTATGCCTCTGGAG     RLAMPLE        1     0
CGGCTTGCTATGCCTGCTTCG     RLAMPAS        1     0
CGGCTTGCTATGCCTGGTCTT     RLAMPGL        1     0
CGGCTTGCTATGCCTGGTTCT     RLAMPGS        1     0
CGGCTTGCTATGCTTCCTGAT     RLAMLPD        1     0
CGGCTTGCTATGGCTACTGCT     RLAMATA        1     0
CGGCTTGCTATGGCTCATCCT     RLAMAHP        1     0
CGGCTTGCTATGGCTCCTGCT     RLAMAPA        1     0
CGGCTTGCTATGGTGCCTGCT     RLAMVPA        1     0
CGGCTTGCTATTACGACGCAG     RLAITTQ        1     0
CGGCTTGCTATTACTGCGCCT     RLAITAP        1     0
CGGCTTGCTATTCCTACGGGT     RLAIPTG        1     0
CGGCTTGCTATTCCTCCGCTT     RLAIPPL        1     0
CGGCTTGCTATTCCTTAGCTG     RLAIPQL        1     0
CGGCTTGCTATTCGGCCTCCT     RLAIRPP        1     0
CGGCTTGCTATTCTTTCTACT     RLAILST        1     0
CGGCTTGCTATTTAGAGTTCT     RLAIQSS        1     0
CGGCTTGCTATTTCTCCGCAT     RLAISPH        1     0
CGGCTTGCTCAGAGTATGTAT     RLAQSMY        1     0
CGGCTTGCTCAGCATCTTCTG     RLAQHLL        1     0
CGGCTTGCTCAGCATGGTGAG     RLAQHGE        1     0
CGGCTTGCTCAGCATGTGGCG     RLAQHVA        1     0
CGGCTTGCTCAGGAGAATGCG     RLAQENA        1     0
CGGCTTGCTCAGGATCCTTCG     RLAQDPS        1     0
CGGCTTGCTCAGGATTTGCAT     RLAQDLH        1     0
CGGCTTGCTCAGGCTCATTAT     RLAQAHY        1     0
CGGCTTGCTCAGTATAATTGG     RLAQYNW        1     0
CGGCTTGCTCAGTCTACGGCG     RLAQSTA        1     0
CGGCTTGCTCAGTTTACGGTG     RLAQFTV        1     0
CGGCTTGCTCAGTTTTATCCG     RLAQFYP        1     0
CGGCTTGCTCATACTCTGTTT     RLAHTLF        1     0
CGGCTTGCTCATACTGGTTTT     RLAHTGF        1     0
CGGCTTGCTCATATTCCTCAT     RLAHIPH        1     0
CGGCTTGCTCATCAGCATACG     RLAHQHT        1     0
CGGCTTGCTCATCATCTTCCT     RLAHHLP        1     0
CGGCTTGCTCATCCGCCTGGT     RLAHPPG        1     0
CGGCTTGCTCATCCTATGCCT     RLAHPMP        1     0
CGGCTTGCTCATCTGCGGGTT     RLAHLRV        1     0
CGGCTTGCTCATCTGGATGCT     RLAHLDA        1     0
CGGCTTGCTCATCTGGCGACT     RLAHLAT        1     0
CGGCTTGCTCATGAGAGTGGT     RLAHESG        1     0
CGGCTTGCTCATGATAGTACG     RLAHDST        1     0
CGGCTTGCTCATGATCCGACT     RLAHDPT        1     0
CGGCTTGCTCATGATCCTGTT     RLAHDPV        1     0
CGGCTTGCTCATGCGTCGACT     RLAHAST        1     0
CGGCTTGCTCATGCGTCGCTG     RLAHASL        1     0
CGGCTTGCTCATGCTGATTAT     RLAHADY        1     0
CGGCTTGCTCATTCGGCTTGG     RLAHSAW        1     0
CGGCTTGCTCATTTGACGAAT     RLAHLTN        1     0
CGGCTTGCTCATTTGCAGGCT     RLAHLQA        1     0
CGGCTTGCTCATTTTAGTGTG     RLAHFSV        1     0
CGGCTTGCTCCGAATCAGCAG     RLAPNQQ        1     0
CGGCTTGCTCCGAATGTGTGT     RLAPNVC        1     0
CGGCTTGCTCCGAGTCATGAG     RLAPSHE        1     0
CGGCTTGCTCCGATTGCGCTG     RLAPIAL        1     0
CGGCTTGCTCCGATTGCTACG     RLAPIAT        1     0
CGGCTTGCTCCGTCTGCTGCG     RLAPSAA        1     0
CGGCTTGCTCCTAATAATTCG     RLAPNNS        1     0
CGGCTTGCTCCTACTACTCCT     RLAPTTP        1     0
CGGCTTGCTCCTACTCCGTCG     RLAPTPS        1     0
CGGCTTGCTCCTACTCTGCCT     RLAPTLP        1     0
CGGCTTGCTCCTACTCTGTTG     RLAPTLL        1     0
CGGCTTGCTCCTAGTCTTTCG     RLAPSLS        1     0
CGGCTTGCTCCTCAGGTTCGG     RLAPQVR        1     0
CGGCTTGCTCCTCCGGCGTTG     RLAPPAL        1     0
CGGCTTGCTCCTCCTTATGTG     RLAPPYV        1     0
CGGCTTGCTCCTCTGCTTCTG     RLAPLLL        1     0
CGGCTTGCTCCTCTGGATAGG     RLAPLDR        1     0
CGGCTTGCTCCTCTTCAGCAT     RLAPLQH        1     0
CGGCTTGCTCCTGATATTTGT     RLAPDIC        1     0
CGGCTTGCTCCTGCTACTACT     RLAPATT        1     0
CGGCTTGCTCCTGCTCCTACT     RLAPAPT        1     0
CGGCTTGCTCCTGGTTGGCCT     RLAPGWP        1     0
CGGCTTGCTCCTGTGGGTCTG     RLAPVGL        1     0
CGGCTTGCTCCTGTTACTGTG     RLAPVTV        1     0
CGGCTTGCTCCTGTTTTGCAT     RLAPVLH        1     0
CGGCTTGCTCCTTGTCTTAAT     RLAPCLN        1     0
CGGCTTGCTCCTTTTACGATG     RLAPFTM        1     0
CGGCTTGCTCTGAATGATAAG     RLALNDK        1     0
CGGCTTGCTCTGAGTACGCAT     RLALSTH        1     0
CGGCTTGCTCTGATTCCTCGG     RLALIPR        1     0
CGGCTTGCTCTGGATTATGTG     RLALDYV        1     0
CGGCTTGCTCTGGGGGTGTCT     RLALGVS        1     0
CGGCTTGCTCTGGGGGTTCCG     RLALGVP        1     0
CGGCTTGCTCTGGTGAATCCT     RLALVNP        1     0
CGGCTTGCTCTTCAGACTCCT     RLALQTP        1     0
CGGCTTGCTCTTCAGATGACG     RLALQMT        1     0
CGGCTTGCTCTTCAGCCGGAT     RLALQPD        1     0
CGGCTTGCTCTTCCGACGTAG     RLALPTQ        1     0
CGGCTTGCTCTTGAGCCTTTT     RLALEPF        1     0
CGGCTTGCTCTTGCGAATATG     RLALANM        1     0
CGGCTTGCTCTTGGGTCGACT     RLALGST        1     0
CGGCTTGCTCTTTATCTTCCT     RLALYLP        1     0
CGGCTTGCTCTTTGGGCGCCT     RLALWAP        1     0
CGGCTTGCTGAGACGGGGTGG     RLAETGW        1     0
CGGCTTGCTGAGAGTCCTGTT     RLAESPV        1     0
CGGCTTGCTGAGCATCATGTT     RLAEHHV        1     0
CGGCTTGCTGAGCATGCTGAG     RLAEHAE        1     0
CGGCTTGCTGAGCCTCTGTTT     RLAEPLF        1     0
CGGCTTGCTGAGCTTTCGCTG     RLAELSL        1     0
CGGCTTGCTGAGGCGCATGCT     RLAEAHA        1     0
CGGCTTGCTGAGGGGCAGTGG     RLAEGQW        1     0
CGGCTTGCTGAGGTTACTACG     RLAEVTT        1     0
CGGCTTGCTGAGGTTCGTTTG     RLAEVRL        1     0
CGGCTTGCTGAGTATTCGTAT     RLAEYSY        1     0
CGGCTTGCTGATACGAGGTAT     RLADTRY        1     0
CGGCTTGCTGATCATACGGAT     RLADHTD        1     0
CGGCTTGCTGATCATGATAGT     RLADHDS        1     0
CGGCTTGCTGATCATGGGCAG     RLADHGQ        1     0
CGGCTTGCTGATCCTCCGACT     RLADPPT        1     0
CGGCTTGCTGATCGGAATACT     RLADRNT        1     0
CGGCTTGCTGATGCGCTGCAT     RLADALH        1     0
CGGCTTGCTGATGTTGCTAAT     RLADVAN        1     0
CGGCTTGCTGATTCTCTGGGG     RLADSLG        1     0
CGGCTTGCTGCGACGACTCAT     RLAATTH        1     0
CGGCTTGCTGCGACGGCGTGG     RLAATAW        1     0
CGGCTTGCTGCGACTACTACT     RLAATTT        1     0
CGGCTTGCTGCGACTCTTTTG     RLAATLL        1     0
CGGCTTGCTGCGGTGTCGCTG     RLAAVSL        1     0
CGGCTTGCTGCGGTTCCTCCT     RLAAVPP        1     0
CGGCTTGCTGCGTATTCTGAT     RLAAYSD        1     0
CGGCTTGCTGCTAAGATTGAT     RLAAKID        1     0
CGGCTTGCTGCTAATAATGGT     RLAANNG        1     0
CGGCTTGCTGCTAATACTCCG     RLAANTP        1     0
CGGCTTGCTGCTAATCCTGCT     RLAANPA        1     0
CGGCTTGCTGCTACGAATATT     RLAATNI        1     0
CGGCTTGCTGCTACTCATTTG     RLAATHL        1     0
CGGCTTGCTGCTAGTTTTCTT     RLAASFL        1     0
CGGCTTGCTGCTCAGGTGGTG     RLAAQVV        1     0
CGGCTTGCTGCTCCGAGTCTT     RLAAPSL        1     0
CGGCTTGCTGCTCCGTTGGTG     RLAAPLV        1     0
CGGCTTGCTGCTCCTGATACT     RLAAPDT        1     0
CGGCTTGCTGCTCCTGGTCCT     RLAAPGP        1     0
CGGCTTGCTGCTGAGCATCTT     RLAAEHL        1     0
CGGCTTGCTGCTGATGATGCG     RLAADDA        1     0
CGGCTTGCTGCTTATACTCCT     RLAAYTP        1     0
CGGCTTGCTGCTTATGCTAGT     RLAAYAS        1     0
CGGCTTGCTGCTTCTCTTGTT     RLAASLV        1     0
CGGCTTGCTGCTTGGACGGCG     RLAAWTA        1     0
CGGCTTGCTGGGCCTCCGGTG     RLAGPPV        1     0
CGGCTTGCTGGGTGGCCTACG     RLAGWPT        1     0
CGGCTTGCTGGTAATCATTCT     RLAGNHS        1     0
CGGCTTGCTGGTACGGTGTGT     RLAGTVC        1     0
CGGCTTGCTGGTCAGAATCCT     RLAGQNP        1     0
CGGCTTGCTGGTCCGGGGCTG     RLAGPGL        1     0
CGGCTTGCTGGTCTGGGTGAG     RLAGLGE        1     0
CGGCTTGCTGGTGTTACGCAT     RLAGVTH        1     0
CGGCTTGCTGTGACGATGTCT     RLAVTMS        1     0
CGGCTTGCTGTGACGGAGATT     RLAVTEI        1     0
CGGCTTGCTGTGAGTCAGTCG     RLAVSQS        1     0
CGGCTTGCTGTGAGTTGGCTT     RLAVSWL        1     0
CGGCTTGCTGTGATTGATACG     RLAVIDT        1     0
CGGCTTGCTGTGCCGTAGAAT     RLAVPQN        1     0
CGGCTTGCTGTGGTGCCTAAT     RLAVVPN        1     0
CGGCTTGCTGTGTATCTTCCG     RLAVYLP        1     0
CGGCTTGCTGTGTCTAGTGAG     RLAVSSE        1     0
CGGCTTGCTGTTAATACTACT     RLAVNTT        1     0
CGGCTTGCTGTTACGACTGGG     RLAVTTG        1     0
CGGCTTGCTGTTACGTCGGCT     RLAVTSA        1     0
CGGCTTGCTGTTATGCCGTCT     RLAVMPS        1     0
CGGCTTGCTGTTCAGGAGCCT     RLAVQEP        1     0
CGGCTTGCTGTTCCGCAGTTG     RLAVPQL        1     0
CGGCTTGCTGTTCCTCTTAAG     RLAVPLK        1     0
CGGCTTGCTGTTCTGTTGCCG     RLAVLLP        1     0
CGGCTTGCTGTTGCGCCTTCG     RLAVAPS        1     0
CGGCTTGCTGTTTCTTCTATT     RLAVSSI        1     0
CGGCTTGCTTAGACTTTGGCG     RLAQTLA        1     0
CGGCTTGCTTAGGCTGTTGTT     RLAQAVV        1     0
CGGCTTGCTTATACTGTTACG     RLAYTVT        1     0
CGGCTTGCTTATCATGTTTCT     RLAYHVS        1     0
CGGCTTGCTTCGAATCCTTTG     RLASNPL        1     0
CGGCTTGCTTCGACTTTGGCT     RLASTLA        1     0
CGGCTTGCTTCGTTGGCGCAG     RLASLAQ        1     0
CGGCTTGCTTCTACGGCTTGG     RLASTAW        1     0
CGGCTTGCTTCTACTCATGAT     RLASTHD        1     0
CGGCTTGCTTCTACTCCGTTT     RLASTPF        1     0
CGGCTTGCTTCTCATCCGGCT     RLASHPA        1     0
CGGCTTGCTTCTCCGACGGCT     RLASPTA        1     0
CGGCTTGCTTCTCTGTATGGT     RLASLYG        1     0
CGGCTTGCTTCTCTTCCTAAG     RLASLPK        1     0
CGGCTTGCTTGGCAGGTGCAG     RLAWQVQ        1     0
CGGCTTGCTTGTGAGGGGAAT     RLACEGN        1     0
CGGCTTGCTTTGACGCTGCAT     RLALTLH        1     0
CGGCTTGCTTTGACGGCTATT     RLALTAI        1     0
CGGCTTGCTTTGATTGCTTTT     RLALIAF        1     0
CGGCTTGCTTTGCAGAGTACT     RLALQST        1     0
CGGCTTGCTTTGCCGCCTGCT     RLALPPA        1     0
CGGCTTGCTTTGCCGGTTCCG     RLALPVP        1     0
CGGCTTGCTTTTGAGTCGAAG     RLAFESK        1     0
CGGCTTGCTTTTGCTGAGATT     RLAFAEI        1     0
CGGCTTGCTTTTTTTCAGCCG     RLAFFQP        1     0
CGGCTTGGCCCACCTGCTTGG     RLGPPAW        1     0
CGGCTTGGGAATGCGCCGCTT     RLGNAPL        1     0
CGGCTTGGGACTACTCCGGAT     RLGTTPD        1     0
CGGCTTGGGACTACTCCGGTG     RLGTTPV        1     0
CGGCTTGGGACTCCTCAGATG     RLGTPQM        1     0
CGGCTTGGGACTGATTCTCTT     RLGTDSL        1     0
CGGCTTGGGACTGCTCCTAGT     RLGTAPS        1     0
CGGCTTGGGAGTATTAGTCCT     RLGSISP        1     0
CGGCTTGGGAGTCTGCCTAAT     RLGSLPN        1     0
CGGCTTGGGAGTCTTTGGCCT     RLGSLWP        1     0
CGGCTTGGGATGCCTATTCCT     RLGMPIP        1     0
CGGCTTGGGATTACTTTGACG     RLGITLT        1     0
CGGCTTGGGATTCCTATTCAG     RLGIPIQ        1     0
CGGCTTGGGATTTCTATTCAT     RLGISIH        1     0
CGGCTTGGGATTTTGACTTTT     RLGILTF        1     0
CGGCTTGGGCAGGAGCTTCAG     RLGQELQ        1     0
CGGCTTGGGCAGGCTTGGAAT     RLGQAWN        1     0
CGGCTTGGGCATACTGATACT     RLGHTDT        1     0
CGGCTTGGGCATCATAAGCCT     RLGHHKP        1     0
CGGCTTGGGCATCCTCAGCTG     RLGHPQL        1     0
CGGCTTGGGCATCTGGTTCTT     RLGHLVL        1     0
CGGCTTGGGCATTATGTGCCT     RLGHYVP        1     0
CGGCTTGGGCCTCATACGTGG     RLGPHTW        1     0
CGGCTTGGGCCTGCTATGCCT     RLGPAMP        1     0
CGGCTTGGGCCTTTTCAGTAT     RLGPFQY        1     0
CGGCTTGGGCTGATTCATCAT     RLGLIHH        1     0
CGGCTTGGGCTGCATACTCTG     RLGLHTL        1     0
CGGCTTGGGCTGCCGTATAGG     RLGLPYR        1     0
CGGCTTGGGCTGGTGATGACT     RLGLVMT        1     0
CGGCTTGGGCTTCCTACGGCT     RLGLPTA        1     0
CGGCTTGGGCTTCCTCCGGTT     RLGLPPV        1     0
CGGCTTGGGGAGAGTACGCAT     RLGESTH        1     0
CGGCTTGGGGAGCTTCTTACT     RLGELLT        1     0
CGGCTTGGGGAGGATGGGCAG     RLGEDGQ        1     0
CGGCTTGGGGATATGCTTCCT     RLGDMLP        1     0
CGGCTTGGGGATCCTCGGCTG     RLGDPRL        1     0
CGGCTTGGGGATGCGCCTACT     RLGDAPT        1     0
CGGCTTGGGGATGCTCCTCTT     RLGDAPL        1     0
CGGCTTGGGGATTCTCCTGCT     RLGDSPA        1     0
CGGCTTGGGGCGACGCATTTG     RLGATHL        1     0
CGGCTTGGGGCGCCGGCTTCG     RLGAPAS        1     0
CGGCTTGGGGCGCTGCAGTCT     RLGALQS        1     0
CGGCTTGGGGCGGATACGCGT     RLGADTR        1     0
CGGCTTGGGGCGGATTTTACT     RLGADFT        1     0
CGGCTTGGGGCTCAGATTGGT     RLGAQIG        1     0
CGGCTTGGGGCTCATATTCGG     RLGAHIR        1     0
CGGCTTGGGGCTCCGTCTGTG     RLGAPSV        1     0
CGGCTTGGGGCTCCTCTTGGG     RLGAPLG        1     0
CGGCTTGGGGCTCTGCCTAAG     RLGALPK        1     0
CGGCTTGGGGCTCTGCCTTCG     RLGALPS        1     0
CGGCTTGGGGCTGATGAGCTG     RLGADEL        1     0
CGGCTTGGGGCTGCTAATTAT     RLGAANY        1     0
CGGCTTGGGGCTGCTGATAAT     RLGAADN        1     0
CGGCTTGGGGCTGGTTCGCAT     RLGAGSH        1     0
CGGCTTGGGGGGCAGGATTAT     RLGGQDY        1     0
CGGCTTGGGGGGCTTCCTTGG     RLGGLPW        1     0
CGGCTTGGGGTGCCTAGTTGT     RLGVPSC        1     0
CGGCTTGGGGTGCTGCATACG     RLGVLHT        1     0
CGGCTTGGGGTGCTTTGGCTG     RLGVLWL        1     0
CGGCTTGGGGTTGTGATGCTG     RLGVVML        1     0
CGGCTTGGGGTTTCGAATACG     RLGVSNT        1     0
CGGCTTGGGTAGCTGCATCAT     RLGQLHH        1     0
CGGCTTGGGTAGCTGCCTAAT     RLGQLPN        1     0
CGGCTTGGGTCGACGAATGTG     RLGSTNV        1     0
CGGCTTGGGTCGACGACTAGT     RLGSTTS        1     0
CGGCTTGGGTCTACTCATCTG     RLGSTHL        1     0
CGGCTTGGGTCTACTCCTACT     RLGSTPT        1     0
CGGCTTGGGTCTCTGCCTTCG     RLGSLPS        1     0
CGGCTTGGGTCTTTGGAGTCG     RLGSLES        1     0
CGGCTTGGGTGTGTGCATACG     RLGCVHT        1     0
CGGCTTGGGTTTCAGACGGCG     RLGFQTA        1     0
CGGCTTGGGTTTCATACGTCG     RLGFHTS        1     0
CGGCTTGGGTTTGATCCGCCG     RLGFDPP        1     0
CGGCTTGGTAATCTGGAGCTG     RLGNLEL        1     0
CGGCTTGGTAATGATACGCCT     RLGNDTP        1     0
CGGCTTGGTACGCAGGAGCCT     RLGTQEP        1     0
CGGCTTGGTACGCATGTTGCT     RLGTHVA        1     0
CGGCTTGGTACGCTTCCGTCT     RLGTLPS        1     0
CGGCTTGGTACGTATGAGTAT     RLGTYEY        1     0
CGGCTTGGTACTCCGACTGCG     RLGTPTA        1     0
CGGCTTGGTACTGCGCTGAAG     RLGTALK        1     0
CGGCTTGGTACTGCTGAGTAT     RLGTAEY        1     0
CGGCTTGGTACTGCTGCTCCT     RLGTAAP        1     0
CGGCTTGGTACTGGTATTCCG     RLGTGIP        1     0
CGGCTTGGTACTTTGGGTTAT     RLGTLGY        1     0
CGGCTTGGTAGTACTGAGTCT     RLGSTES        1     0
CGGCTTGGTAGTGATGTTAAT     RLGSDVN        1     0
CGGCTTGGTAGTGCGGAGTGT     RLGSAEC        1     0
CGGCTTGGTAGTGTGGTGCCT     RLGSVVP        1     0
CGGCTTGGTATGACGATTTCG     RLGMTIS        1     0
CGGCTTGGTATGCCTTCGTTT     RLGMPSF        1     0
CGGCTTGGTATGGATCTTGAG     RLGMDLE        1     0
CGGCTTGGTATGGCGATTTCG     RLGMAIS        1     0
CGGCTTGGTATGGTGCGGCCT     RLGMVRP        1     0
CGGCTTGGTATTCCGTCTGAT     RLGIPSD        1     0
CGGCTTGGTCAGGAGAATTCG     RLGQENS        1     0
CGGCTTGGTCAGTGGCCTACG     RLGQWPT        1     0
CGGCTTGGTCATACGACTCCG     RLGHTTP        1     0
CGGCTTGGTCCGACGCATTAT     RLGPTHY        1     0
CGGCTTGGTCCGCCTGTTAAT     RLGPPVN        1     0
CGGCTTGGTCCGCCTTAGCTG     RLGPPQL        1     0
CGGCTTGGTCCGCTGGTGAAT     RLGPLVN        1     0
CGGCTTGGTCCGCTTGTTCTT     RLGPLVL        1     0
CGGCTTGGTCCGCTTTGGCTT     RLGPLWL        1     0
CGGCTTGGTCCGGCTCCGGAT     RLGPAPD        1     0
CGGCTTGGTCCGTCGGCGCCT     RLGPSAP        1     0
CGGCTTGGTCCGTGGATGCAG     RLGPWMQ        1     0
CGGCTTGGTCCTAATTCTCAG     RLGPNSQ        1     0
CGGCTTGGTCCTATGCTTTGT     RLGPMLC        1     0
CGGCTTGGTCCTCAGGCTATG     RLGPQAM        1     0
CGGCTTGGTCCTCATCATCCT     RLGPHHP        1     0
CGGCTTGGTCCTCATCCGCTG     RLGPHPL        1     0
CGGCTTGGTCCTCATTCGCTT     RLGPHSL        1     0
CGGCTTGGTCCTCCTCCTCTG     RLGPPPL        1     0
CGGCTTGGTCCTCCTTTGCGT     RLGPPLR        1     0
CGGCTTGGTCCTGATACTGGG     RLGPDTG        1     0
CGGCTTGGTCCTGATTTGCTT     RLGPDLL        1     0
CGGCTTGGTCCTGGGGCTTGT     RLGPGAC        1     0
CGGCTTGGTCCTTATGAGAAT     RLGPYEN        1     0
CGGCTTGGTCCTTCGCTTGCG     RLGPSLA        1     0
CGGCTTGGTCGGACTCATGCT     RLGRTHA        1     0
CGGCTTGGTCTGGCGCTGTGG     RLGLALW        1     0
CGGCTTGGTCTGGCTCAGCGT     RLGLAQR        1     0
CGGCTTGGTCTGTGGCATCAG     RLGLWHQ        1     0
CGGCTTGGTCTTAATTCGATT     RLGLNSI        1     0
CGGCTTGGTCTTCCTATTCTT     RLGLPIL        1     0
CGGCTTGGTCTTCTTCCGCTG     RLGLLPL        1     0
CGGCTTGGTCTTGCTCCGCCT     RLGLAPP        1     0
CGGCTTGGTCTTGGGACTCAT     RLGLGTH        1     0
CGGCTTGGTGAGAGTCCGCTG     RLGESPL        1     0
CGGCTTGGTGAGCCTGCGGTT     RLGEPAV        1     0
CGGCTTGGTGAGGAGAGTTGG     RLGEESW        1     0
CGGCTTGGTGAGGCTCAGCAG     RLGEAQQ        1     0
CGGCTTGGTGATACTTTTTAT     RLGDTFY        1     0
CGGCTTGGTGATCCTCCTGTG     RLGDPPV        1     0
CGGCTTGGTGATCTTACGTCG     RLGDLTS        1     0
CGGCTTGGTGATGATCATCTT     RLGDDHL        1     0
CGGCTTGGTGATGTTACTACT     RLGDVTT        1     0
CGGCTTGGTGATTGGGCGTCG     RLGDWAS        1     0
CGGCTTGGTGCGATGTGGTAT     RLGAMWY        1     0
CGGCTTGGTGCGATTTCTTAT     RLGAISY        1     0
CGGCTTGGTGCGCCTTATCTT     RLGAPYL        1     0
CGGCTTGGTGCGCTTTATCCT     RLGALYP        1     0
CGGCTTGGTGCGTGGAGTGTG     RLGAWSV        1     0
CGGCTTGGTGCTACGATTCTG     RLGATIL        1     0
CGGCTTGGTGCTCCGCTGCCT     RLGAPLP        1     0
CGGCTTGGTGCTCCTCTGTCT     RLGAPLS        1     0
CGGCTTGGTGCTGAGTCTACT     RLGAEST        1     0
CGGCTTGGTGCTGATGCTACG     RLGADAT        1     0
CGGCTTGGTGCTGCTACGTAT     RLGAATY        1     0
CGGCTTGGTGCTTATACGCAT     RLGAYTH        1     0
CGGCTTGGTGCTTCTACTACT     RLGASTT        1     0
CGGCTTGGTGCTTCTGTGCCT     RLGASVP        1     0
CGGCTTGGTGGGTATAGTCCT     RLGGYSP        1     0
CGGCTTGGTGGTAATATGACT     RLGGNMT        1     0
CGGCTTGGTGGTCCTCCGCCT     RLGGPPP        1     0
CGGCTTGGTGGTGCTCATTCG     RLGGAHS        1     0
CGGCTTGGTGTGCCGTAGCTG     RLGVPQL        1     0
CGGCTTGGTGTGCTATGTGCG     RLGVLCA        1     0
CGGCTTGGTGTGCTGACTCCG     RLGVLTP        1     0
CGGCTTGGTGTTACTTCGACT     RLGVTST        1     0
CGGCTTGGTGTTCAGGTTCAT     RLGVQVH        1     0
CGGCTTGGTGTTCATTCGATG     RLGVHSM        1     0
CGGCTTGGTTATCCGGATTCT     RLGYPDS        1     0
CGGCTTGGTTCGACTCATTTT     RLGSTHF        1     0
CGGCTTGGTTCGCAGCTTTAG     RLGSQLQ        1     0
CGGCTTGGTTCGGAGTTGCCT     RLGSELP        1     0
CGGCTTGGTTCGTGGACTGAT     RLGSWTD        1     0
CGGCTTGGTTCTACGCATACG     RLGSTHT        1     0
CGGCTTGGTTCTATGGGTCCG     RLGSMGP        1     0
CGGCTTGGTTCTGCTGCTCCT     RLGSAAP        1     0
CGGCTTGGTTTGATGCTTTGG     RLGLMLW        1     0
CGGCTTGGTTTTACGAATATG     RLGFTNM        1     0
CGGCTTGGTTTTGCGCTTCAG     RLGFALQ        1     0
CGGCTTGTACCGAGTCATGCT     RLVPSHA        1     0
CGGCTTGTGAAGGTGCCGGCT     RLVKVPA        1     0
CGGCTTGTGAATCCTCCTTCG     RLVNPPS        1     0
CGGCTTGTGAATGAGCTTATG     RLVNELM        1     0
CGGCTTGTGAATGCGGCTCCG     RLVNAAP        1     0
CGGCTTGTGAATGCTACTATT     RLVNATI        1     0
CGGCTTGTGAATGCTCTTACT     RLVNALT        1     0
CGGCTTGTGAATGGTCCGCTG     RLVNGPL        1     0
CGGCTTGTGACGACTCTGCCG     RLVTTLP        1     0
CGGCTTGTGACGAGTCAGCTG     RLVTSQL        1     0
CGGCTTGTGACGCTGGGGCCG     RLVTLGP        1     0
CGGCTTGTGACGGGGGCTGCT     RLVTGAA        1     0
CGGCTTGTGACGGGTACGGAG     RLVTGTE        1     0
CGGCTTGTGACTACGTATCTG     RLVTTYL        1     0
CGGCTTGTGACTATTGTTCCG     RLVTIVP        1     0
CGGCTTGTGACTCCTGCGCTG     RLVTPAL        1     0
CGGCTTGTGACTCCTGCTCAG     RLVTPAQ        1     0
CGGCTTGTGACTTGGGGGTTG     RLVTWGL        1     0
CGGCTTGTGACTTTGACGGCG     RLVTLTA        1     0
CGGCTTGTGAGTACTCAGTCT     RLVSTQS        1     0
CGGCTTGTGAGTATTTCTCCT     RLVSISP        1     0
CGGCTTGTGAGTGAGCCGGCT     RLVSEPA        1     0
CGGCTTGTGATGAAGGTTCCT     RLVMKVP        1     0
CGGCTTGTGATGAGTTCTACG     RLVMSST        1     0
CGGCTTGTGATGGGGACGGTG     RLVMGTV        1     0
CGGCTTGTGATTACGCATTAT     RLVITHY        1     0
CGGCTTGTGATTCCGTGGTCG     RLVIPWS        1     0
CGGCTTGTGATTGCGTTGCCT     RLVIALP        1     0
CGGCTTGTGCAGAATCATCCT     RLVQNHP        1     0
CGGCTTGTGCAGATGTTGCCG     RLVQMLP        1     0
CGGCTTGTGCAGCAGTGGGAT     RLVQQWD        1     0
CGGCTTGTGCAGGAGGAGTTT     RLVQEEF        1     0
CGGCTTGTGCAGGATCGGTGG     RLVQDRW        1     0
CGGCTTGTGCAGGCGCCGACG     RLVQAPT        1     0
CGGCTTGTGCAGGCGGTGTAT     RLVQAVY        1     0
CGGCTTGTGCAGGGTCCTCAG     RLVQGPQ        1     0
CGGCTTGTGCATACTGAGTTT     RLVHTEF        1     0
CGGCTTGTGCATATTCCTTTG     RLVHIPL        1     0
CGGCTTGTGCATCATACGTTG     RLVHHTL        1     0
CGGCTTGTGCATGCGACTCAG     RLVHATQ        1     0
CGGCTTGTGCATGGGCTGCTT     RLVHGLL        1     0
CGGCTTGTGCATGTTGGTCCT     RLVHVGP        1     0
CGGCTTGTGCATTCTATGCTG     RLVHSML        1     0
CGGCTTGTGCCGCCTGCGTGG     RLVPPAW        1     0
CGGCTTGTGCCTACTGAGTAT     RLVPTEY        1     0
CGGCTTGTGCCTCCGTCTTTG     RLVPPSL        1     0
CGGCTTGTGCCTCTTCCGTAT     RLVPLPY        1     0
CGGCTTGTGCGTGATGTGGGG     RLVRDVG        1     0
CGGCTTGTGCTGACGATGAGT     RLVLTMS        1     0
CGGCTTGTGCTGACTCTGCCT     RLVLTLP        1     0
CGGCTTGTGCTGCTGACTGGG     RLVLLTG        1     0
CGGCTTGTGCTGTCTTATCCG     RLVLSYP        1     0
CGGCTTGTGCTTCCTAATGAT     RLVLPND        1     0
CGGCTTGTGCTTCCTAATGGT     RLVLPNG        1     0
CGGCTTGTGCTTCCTCTGCCG     RLVLPLP        1     0
CGGCTTGTGCTTCTGCCGCTG     RLVLLPL        1     0
CGGCTTGTGCTTCTTCCTTCT     RLVLLPS        1     0
CGGCTTGTGCTTGTGCCTCCG     RLVLVPP        1     0
CGGCTTGTGCTTGTTAGTGCT     RLVLVSA        1     0
CGGCTTGTGGAGAAGCCTTAT     RLVEKPY        1     0
CGGCTTGTGGAGTATCTTCCT     RLVEYLP        1     0
CGGCTTGTGGAGTCGGTTTTG     RLVESVL        1     0
CGGCTTGTGGATACTATTACG     RLVDTIT        1     0
CGGCTTGTGGATAGGATGCTT     RLVDRML        1     0
CGGCTTGTGGATCATAATCCT     RLVDHNP        1     0
CGGCTTGTGGATCTTCAGTAT     RLVDLQY        1     0
CGGCTTGTGGATCTTCTTCGG     RLVDLLR        1     0
CGGCTTGTGGATTTTCAGCTG     RLVDFQL        1     0
CGGCTTGTGGCGCAGATGCCG     RLVAQMP        1     0
CGGCTTGTGGCGGAGGCGTTG     RLVAEAL        1     0
CGGCTTGTGGCTAGTGCTGCT     RLVASAA        1     0
CGGCTTGTGGCTATGAGTCCT     RLVAMSP        1     0
CGGCTTGTGGCTCCTACGACT     RLVAPTT        1     0
CGGCTTGTGGCTCCTAGTAAT     RLVAPSN        1     0
CGGCTTGTGGCTGATGCTCGG     RLVADAR        1     0
CGGCTTGTGGCTGCTTCTATT     RLVAASI        1     0
CGGCTTGTGGGGCTTCCTATT     RLVGLPI        1     0
CGGCTTGTGGGGTCTCTTAGT     RLVGSLS        1     0
CGGCTTGTGGGTCCGATGATT     RLVGPMI        1     0
CGGCTTGTGGGTGATTTTCCT     RLVGDFP        1     0
CGGCTTGTGGGTGCGTCGTTT     RLVGASF        1     0
CGGCTTGTGGTGACGGCTCCT     RLVVTAP        1     0
CGGCTTGTGGTGACGGCTTCG     RLVVTAS        1     0
CGGCTTGTGGTGCCTCATCCG     RLVVPHP        1     0
CGGCTTGTGGTGGGGTTGCAG     RLVVGLQ        1     0
CGGCTTGTGGTGTCGCATTCT     RLVVSHS        1     0
CGGCTTGTGGTTATGTCTATT     RLVVMSI        1     0
CGGCTTGTGGTTCATCCTTCT     RLVVHPS        1     0
CGGCTTGTGTAGACTAATGCT     RLVQTNA        1     0
CGGCTTGTGTATACGCATATT     RLVYTHI        1     0
CGGCTTGTGTATATGCAGCAG     RLVYMQQ        1     0
CGGCTTGTGTATCAAGCTGTG     RLVYQAV        1     0
CGGCTTGTGTATTCTCCGTGG     RLVYSPW        1     0
CGGCTTGTGTATTTTCAGATG     RLVYFQM        1     0
CGGCTTGTGTCGACGATGCCT     RLVSTMP        1     0
CGGCTTGTGTCGACGGTGACT     RLVSTVT        1     0
CGGCTTGTGTCGGAGCTGCGG     RLVSELR        1     0
CGGCTTGTGTCTAATCCTACG     RLVSNPT        1     0
CGGCTTGTGTCTATGATGAAT     RLVSMMN        1     0
CGGCTTGTGTCTGTGCTGACG     RLVSVLT        1     0
CGGCTTGTGTGGCATCATCAG     RLVWHHQ        1     0
CGGCTTGTGTTGCATGAGGAG     RLVLHEE        1     0
CGGCTTGTGTTGCCGTATGAT     RLVLPYD        1     0
CGGCTTGTGTTGGATCTTCCT     RLVLDLP        1     0
CGGCTTGTGTTTCAGACGTAT     RLVFQTY        1     0
CGGCTTGTGTTTCCTGATGAG     RLVFPDE        1     0
CGGCTTGTGTTTTCTGATGAG     RLVFSDE        1     0
CGGCTTGTTAATGCTACGGCT     RLVNATA        1     0
CGGCTTGTTAATGGGTATAGT     RLVNGYS        1     0
CGGCTTGTTAATGGTCTTCAG     RLVNGLQ        1     0
CGGCTTGTTACGAGTAATGCT     RLVTSNA        1     0
CGGCTTGTTACGCAGCATTGG     RLVTQHW        1     0
CGGCTTGTTACGCTGCATCGT     RLVTLHR        1     0
CGGCTTGTTACGGGGCTTGCT     RLVTGLA        1     0
CGGCTTGTTACTAATACTCTT     RLVTNTL        1     0
CGGCTTGTTACTACGCTTGTG     RLVTTLV        1     0
CGGCTTGTTACTATTACGGCT     RLVTITA        1     0
CGGCTTGTTACTCATAATTTT     RLVTHNF        1     0
CGGCTTGTTACTCCTAATCAG     RLVTPNQ        1     0
CGGCTTGTTACTCCTGATCAT     RLVTPDH        1     0
CGGCTTGTTACTTATGGGCTG     RLVTYGL        1     0
CGGCTTGTTAGTACGCCTACT     RLVSTPT        1     0
CGGCTTGTTAGTCCGCAGGTG     RLVSPQV        1     0
CGGCTTGTTAGTCCTCCTGTT     RLVSPPV        1     0
CGGCTTGTTAGTGTGTCTTTT     RLVSVSF        1     0
CGGCTTGTTCACCTGTCTCCT     RLVHLSP        1     0
CGGCTTGTTCAGCCTGTGGAT     RLVQPVD        1     0
CGGCTTGTTCAGCTGCATCAG     RLVQLHQ        1     0
CGGCTTGTTCAGGTGATTCCT     RLVQVIP        1     0
CGGCTTGTTCATACGTCGTCG     RLVHTSS        1     0
CGGCTTGTTCATACTGCTCCG     RLVHTAP        1     0
CGGCTTGTTCATATTGTGGCG     RLVHIVA        1     0
CGGCTTGTTCATCCTGTGCCG     RLVHPVP        1     0
CGGCTTGTTCATCTGTCTCCT     RLVHLSP        1     0
CGGCTTGTTCCGCATCATACG     RLVPHHT        1     0
CGGCTTGTTCCGCTGCCGTGT     RLVPLPC        1     0
CGGCTTGTTCCGGATTCTATG     RLVPDSM        1     0
CGGCTTGTTCCGGGTCAGCTG     RLVPGQL        1     0
CGGCTTGTTCCGGTGGTTCTG     RLVPVVL        1     0
CGGCTTGTTCCGGTTCATGAG     RLVPVHE        1     0
CGGCTTGTTCCTCAGGTTCTT     RLVPQVL        1     0
CGGCTTGTTCCTGCTCCGAAT     RLVPAPN        1     0
CGGCTTGTTCCTGGGTAGACT     RLVPGQT        1     0
CGGCTTGTTCCTTATATGCCG     RLVPYMP        1     0
CGGCTTGTTCCTTGGGCTAAT     RLVPWAN        1     0
CGGCTTGTTCTGCTTAGTGAT     RLVLLSD        1     0
CGGCTTGTTCTGTGGTCGGAG     RLVLWSE        1     0
CGGCTTGTTCTTCTGGTTCCT     RLVLLVP        1     0
CGGCTTGTTCTTGATATTCAT     RLVLDIH        1     0
CGGCTTGTTCTTGGTGGGCAG     RLVLGGQ        1     0
CGGCTTGTTGAGACTATTTCT     RLVETIS        1     0
CGGCTTGTTGAGAGGGCTACG     RLVERAT        1     0
CGGCTTGTTGAGCCTATGAGT     RLVEPMS        1     0
CGGCTTGTTGAGGAGGCGATT     RLVEEAI        1     0
CGGCTTGTTGAGGATCCTTCT     RLVEDPS        1     0
CGGCTTGTTGAGGTTGCTCCT     RLVEVAP        1     0
CGGCTTGTTGATAGTCCGACG     RLVDSPT        1     0
CGGCTTGTTGATATTACGTCT     RLVDITS        1     0
CGGCTTGTTGATCCGCAGTAT     RLVDPQY        1     0
CGGCTTGTTGATCCTTCTCTT     RLVDPSL        1     0
CGGCTTGTTGATGCGTTTTTT     RLVDAFF        1     0
CGGCTTGTTGATGCTCGTCCG     RLVDARP        1     0
CGGCTTGTTGATTCGCGGACG     RLVDSRT        1     0
CGGCTTGTTGCGCCTACGTAG     RLVAPTQ        1     0
CGGCTTGTTGCGCCTCCTTAT     RLVAPPY        1     0
CGGCTTGTTGCGCTTCCTCAT     RLVALPH        1     0
CGGCTTGTTGCGGCTTCTGCT     RLVAASA        1     0
CGGCTTGTTGCTACTGCTCCT     RLVATAP        1     0
CGGCTTGTTGCTCAGGCTCCT     RLVAQAP        1     0
CGGCTTGTTGCTCCGATGATG     RLVAPMM        1     0
CGGCTTGTTGCTCCTATTGGT     RLVAPIG        1     0
CGGCTTGTTGCTGGTCAGGCG     RLVAGQA        1     0
CGGCTTGTTGCTGTTCCTGAG     RLVAVPE        1     0
CGGCTTGTTGTGGCGAAGTAT     RLVVAKY        1     0
CGGCTTGTTGTGGGGCCGTGG     RLVVGPW        1     0
CGGCTTGTTGTGGGGCCTCCG     RLVVGPP        1     0
CGGCTTGTTGTTAGTGCTAGT     RLVVSAS        1     0
CGGCTTGTTTATACTACGATG     RLVYTTM        1     0
CGGCTTGTTTCGGCTTTTACG     RLVSAFT        1     0
CGGCTTGTTTCTCCGACTTCT     RLVSPTS        1     0
CGGCTTGTTTCTGAGGAGCAG     RLVSEEQ        1     0
CGGCTTGTTTTGGCTTATACT     RLVLAYT        1     0
CGGCTTGTTTTTCCTCCTTGT     RLVFPPC        1     0
CGGCTTTAGATGCATGCTATT     RLQMHAI        1     0
CGGCTTTAGATGGGGACGCCT     RLQMGTP        1     0
CGGCTTTATAATCATCCGACG     RLYNHPT        1     0
CGGCTTTATACACTTCCGCAT     RLYTLPH        1     0
CGGCTTTATACGATTCCGTGG     RLYTIPW        1     0
CGGCTTTATACGGCGGCTCAG     RLYTAAQ        1     0
CGGCTTTATACGTTGCATACT     RLYTLHT        1     0
CGGCTTTATACTACTATTCGT     RLYTTIR        1     0
CGGCTTTATACTCATCCGCAT     RLYTHPH        1     0
CGGCTTTATACTCCTACTCCG     RLYTPTP        1     0
CGGCTTTATACTCCTCCGCAG     RLYTPPQ        1     0
CGGCTTTATACTCCTGCGGTT     RLYTPAV        1     0
CGGCTTTATACTGCTCTTCCG     RLYTALP        1     0
CGGCTTTATACTTCGACTCCT     RLYTSTP        1     0
CGGCTTTATACTTCTCATTCT     RLYTSHS        1     0
CGGCTTTATAGTACGTCGGCG     RLYSTSA        1     0
CGGCTTTATATGGATTTGATG     RLYMDLM        1     0
CGGCTTTATATGGGTCAGGAG     RLYMGQE        1     0
CGGCTTTATCATACTATGGAG     RLYHTME        1     0
CGGCTTTATCATCCTCCTCGG     RLYHPPR        1     0
CGGCTTTATCCGCCTGATAAG     RLYPPDK        1     0
CGGCTTTATCCGCTGCATGGG     RLYPLHG        1     0
CGGCTTTATCCGGTTTCGTCT     RLYPVSS        1     0
CGGCTTTATCCTCAGGTTACT     RLYPQVT        1     0
CGGCTTTATCCTCCTATTTCT     RLYPPIS        1     0
CGGCTTTATCCTCCTTAGATG     RLYPPQM        1     0
CGGCTTTATCCTCTGGTTCTG     RLYPLVL        1     0
CGGCTTTATCCTTATCTGATG     RLYPYLM        1     0
CGGCTTTATCTGCATAGTAAG     RLYLHSK        1     0
CGGCTTTATCTTAGTCCTCCT     RLYLSPP        1     0
CGGCTTTATGATCTGGGGAAG     RLYDLGK        1     0
CGGCTTTATGATGCTGAGGCT     RLYDAEA        1     0
CGGCTTTATGCGACTGTTAAT     RLYATVN        1     0
CGGCTTTATGCGCCGCATTCT     RLYAPHS        1     0
CGGCTTTATGCGCCTACTTAT     RLYAPTY        1     0
CGGCTTTATGCGTGGCATTAT     RLYAWHY        1     0
CGGCTTTATGGGCTGCTGCCT     RLYGLLP        1     0
CGGCTTTATGTGCCGTTGAAG     RLYVPLK        1     0
CGGCTTTATGTTCCTCCGTCG     RLYVPPS        1     0
CGGCTTTATGTTTCGGCGTAT     RLYVSAY        1     0
CGGCTTTATTATAATGTGGTG     RLYYNVV        1     0
CGGCTTTATTATTCGGTTGAT     RLYYSVD        1     0
CGGCTTTATTCGCAGGATGCT     RLYSQDA        1     0
CGGCTTTATTGGCAGCCTTTG     RLYWQPL        1     0
CGGCTTTATTTGTTGTTTGAT     RLYLLFD        1     0
CGGCTTTCGAATACTCCGGGT     RLSNTPG        1     0
CGGCTTTCGACGCAGATGCCT     RLSTQMP        1     0
CGGCTTTCGACGCCTTCTTGG     RLSTPSW        1     0
CGGCTTTCGACGCTTGTGGCT     RLSTLVA        1     0
CGGCTTTCGACGGTTAGTTCG     RLSTVSS        1     0
CGGCTTTCGACTAATCCGCAT     RLSTNPH        1     0
CGGCTTTCGACTACTCATCTT     RLSTTHL        1     0
CGGCTTTCGACTATTTTTCAG     RLSTIFQ        1     0
CGGCTTTCGACTCATGCTATG     RLSTHAM        1     0
CGGCTTTCGACTCCGCATGCT     RLSTPHA        1     0
CGGCTTTCGACTCTTCCGTAT     RLSTLPY        1     0
CGGCTTTCGACTGTGCCGCCG     RLSTVPP        1     0
CGGCTTTCGAGTACTGATAAT     RLSSTDN        1     0
CGGCTTTCGATGACGCCTTAT     RLSMTPY        1     0
CGGCTTTCGATGCCGGTTCGG     RLSMPVR        1     0
CGGCTTTCGATGGTGATGCCG     RLSMVMP        1     0
CGGCTTTCGATTCCTAGTTGT     RLSIPSC        1     0
CGGCTTTCGATTGCGTTTCTT     RLSIAFL        1     0
CGGCTTTCGCATATTAGTCGT     RLSHISR        1     0
CGGCTTTCGCATATTCCTCCT     RLSHIPP        1     0
CGGCTTTCGCATGCGACTTAT     RLSHATY        1     0
CGGCTTTCGCATGTTCCGATT     RLSHVPI        1     0
CGGCTTTCGCTGGCTTCTGGG     RLSLASG        1     0
CGGCTTTCGCTGGTTCCTGTG     RLSLVPV        1     0
CGGCTTTCGCTGTATCCGGTG     RLSLYPV        1     0
CGGCTTTCGCTTCCGGCGGCT     RLSLPAA        1     0
CGGCTTTCGGAGAGTCCTCGG     RLSESPR        1     0
CGGCTTTCGGAGCTGACGCGT     RLSELTR        1     0
CGGCTTTCGGAGCTTCCTTAT     RLSELPY        1     0
CGGCTTTCGGAGGCGCTGTGG     RLSEALW        1     0
CGGCTTTCGGATAATCGGACT     RLSDNRT        1     0
CGGCTTTCGGATACTACTACT     RLSDTTT        1     0
CGGCTTTCGGATCATCATTCG     RLSDHHS        1     0
CGGCTTTCGGATCATTCTACT     RLSDHST        1     0
CGGCTTTCGGATCCGCATCTT     RLSDPHL        1     0
CGGCTTTCGGATGTGCGTACG     RLSDVRT        1     0
CGGCTTTCGGATGTGTATCGG     RLSDVYR        1     0
CGGCTTTCGGATTATACTATT     RLSDYTI        1     0
CGGCTTTCGGCGACTTTTCAT     RLSATFH        1     0
CGGCTTTCGGCGATGGCGACT     RLSAMAT        1     0
CGGCTTTCGGCGGCTGTGAAT     RLSAAVN        1     0
CGGCTTTCGGCGTCTACTTAT     RLSASTY        1     0
CGGCTTTCGGCGTGGATTCAT     RLSAWIH        1     0
CGGCTTTCGGCTATGGATATT     RLSAMDI        1     0
CGGCTTTCGGCTGATGATCTG     RLSADDL        1     0
CGGCTTTCGGGGCCGCTTTAT     RLSGPLY        1     0
CGGCTTTCGGGGCTGCATCCT     RLSGLHP        1     0
CGGCTTTCGGGGGTTCATCCT     RLSGVHP        1     0
CGGCTTTCGGGTCCTGTGAAT     RLSGPVN        1     0
CGGCTTTCGGTGCATGTGGCG     RLSVHVA        1     0
CGGCTTTCGGTGCCTAATGAG     RLSVPNE        1     0
CGGCTTTCGGTGCCTATTACG     RLSVPIT        1     0
CGGCTTTCGGTGTCTTGGTAT     RLSVSWY        1     0
CGGCTTTCGGTTCATCAGGTG     RLSVHQV        1     0
CGGCTTTCGGTTTCTCATGCT     RLSVSHA        1     0
CGGCTTTCGTATGGTTATAAT     RLSYGYN        1     0
CGGCTTTCGTATGTTAATTAT     RLSYVNY        1     0
CGGCTTTCGTCGATTTCGCAT     RLSSISH        1     0
CGGCTTTCGTCGCAGCATTTT     RLSSQHF        1     0
CGGCTTTCGTCGGCGCCTCCT     RLSSAPP        1     0
CGGCTTTCGTCGGCGGCTCTT     RLSSAAL        1     0
CGGCTTTCGTCGGCTCCTAGT     RLSSAPS        1     0
CGGCTTTCGTCTTCGTCTAAT     RLSSSSN        1     0
CGGCTTTCGTCTTTGTGGCTT     RLSSLWL        1     0
CGGCTTTCGTTGCCTGCGATG     RLSLPAM        1     0
CGGCTTTCGTTGGCGAATGTG     RLSLANV        1     0
CGGCTTTCGTTGTAGGTGCAG     RLSLQVQ        1     0
CGGCTTTCTACGAATGTGGTG     RLSTNVV        1     0
CGGCTTTCTACGCAGGCGGCT     RLSTQAA        1     0
CGGCTTTCTACGCATATGCCT     RLSTHMP        1     0
CGGCTTTCTACGCATCCTGAT     RLSTHPD        1     0
CGGCTTTCTACGGCGTATTCG     RLSTAYS        1     0
CGGCTTTCTACGGGGCCTTCT     RLSTGPS        1     0
CGGCTTTCTACGGTGACTCAG     RLSTVTQ        1     0
CGGCTTTCTACGTATCCGTCT     RLSTYPS        1     0
CGGCTTTCTACTAAGCCTCCT     RLSTKPP        1     0
CGGCTTTCTACTGCTCAGGTT     RLSTAQV        1     0
CGGCTTTCTAGTCCTCCGTGT     RLSSPPC        1     0
CGGCTTTCTATGGATACGCTG     RLSMDTL        1     0
CGGCTTTCTATGGGTGCTGAG     RLSMGAE        1     0
CGGCTTTCTATGGTTCAGGGT     RLSMVQG        1     0
CGGCTTTCTATTCCGAGGATT     RLSIPRI        1     0
CGGCTTTCTATTCCTCCTCTG     RLSIPPL        1     0
CGGCTTTCTCAGAGTAATTAT     RLSQSNY        1     0
CGGCTTTCTCAGATGAATCAT     RLSQMNH        1     0
CGGCTTTCTCATCAGTTGAGT     RLSHQLS        1     0
CGGCTTTCTCATGAGTATAAG     RLSHEYK        1     0
CGGCTTTCTCATGCTACTCCG     RLSHATP        1     0
CGGCTTTCTCATGTGTCGCCT     RLSHVSP        1     0
CGGCTTTCTCCGGAGTATGAT     RLSPEYD        1     0
CGGCTTTCTCCTAATTAGATG     RLSPNQM        1     0
CGGCTTTCTCCTCATGATGCT     RLSPHDA        1     0
CGGCTTTCTCCTCCTCAGTTT     RLSPPQF        1     0
CGGCTTTCTCCTCTGCATTCG     RLSPLHS        1     0
CGGCTTTCTCCTGGTCTTGCT     RLSPGLA        1     0
CGGCTTTCTCTGCATCCTGAT     RLSLHPD        1     0
CGGCTTTCTCTGGAGTCTTGT     RLSLESC        1     0
CGGCTTTCTCTGGATTCTATG     RLSLDSM        1     0
CGGCTTTCTCTGGTTCAGCTT     RLSLVQL        1     0
CGGCTTTCTCTGTCGGCGGTT     RLSLSAV        1     0
CGGCTTTCTCTTGCGGCTACG     RLSLAAT        1     0
CGGCTTTCTGATATGCTTGAT     RLSDMLD        1     0
CGGCTTTCTGATCCGGATCTT     RLSDPDL        1     0
CGGCTTTCTGATCCGGCGTAT     RLSDPAY        1     0
CGGCTTTCTGATCTGCGGACT     RLSDLRT        1     0
CGGCTTTCTGCGCTTGTTCAT     RLSALVH        1     0
CGGCTTTCTGCGGATCTGATT     RLSADLI        1     0
CGGCTTTCTGCGGTTGATGCT     RLSAVDA        1     0
CGGCTTTCTGCGTATTCTCTT     RLSAYSL        1     0
CGGCTTTCTGCTAATCCTTCG     RLSANPS        1     0
CGGCTTTCTGCTGTTTCGTCG     RLSAVSS        1     0
CGGCTTTCTGCTTCTATGGCT     RLSASMA        1     0
CGGCTTTCTGTGCAGCAGCTT     RLSVQQL        1     0
CGGCTTTCTGTGGCTACTAAT     RLSVATN        1     0
CGGCTTTCTGTTATGGCGTTG     RLSVMAL        1     0
CGGCTTTCTTCGCAGCTGGAT     RLSSQLD        1     0
CGGCTTTCTTGGTCTACTCAG     RLSWSTQ        1     0
CGGCTTTGGACGACGGAGGAG     RLWTTEE        1     0
CGGCTTTGGACTCATACTGAG     RLWTHTE        1     0
CGGCTTTGGACTGCTACTTTG     RLWTATL        1     0
CGGCTTTGGACTTCTCAGCTT     RLWTSQL        1     0
CGGCTTTGGAGTACTCAGATG     RLWSTQM        1     0
CGGCTTTGGATGCCGGATCCT     RLWMPDP        1     0
CGGCTTTGGATGGCTCCGACT     RLWMAPT        1     0
CGGCTTTGGCAACCTCCTACG     RLWQPPT        1     0
CGGCTTTGGCAGTTTGAGTTT     RLWQFEF        1     0
CGGCTTTGGCATAATGCTCCT     RLWHNAP        1     0
CGGCTTTGGCCGCCTGCTACG     RLWPPAT        1     0
CGGCTTTGGCCTACTATTCCG     RLWPTIP        1     0
CGGCTTTGGCTGACGTCGTCG     RLWLTSS        1     0
CGGCTTTGGCTTCCGACTTCT     RLWLPTS        1     0
CGGCTTTGGGATAGGACTCCT     RLWDRTP        1     0
CGGCTTTGGGATAGTACTTAG     RLWDSTQ        1     0
CGGCTTTGGGCGAGTAGTGCG     RLWASSA        1     0
CGGCTTTGGGGGGCGAGTCCG     RLWGASP        1     0
CGGCTTTGGGTTCAGACTAAT     RLWVQTN        1     0
CGGCTTTGGGTTCAGCCGCAG     RLWVQPQ        1     0
CGGCTTTGGTAGGATGGGGTG     RLWQDGV        1     0
CGGCTTTGGTAGGGGCCGGCT     RLWQGPA        1     0
CGGCTTTGGTATCCTATTCAT     RLWYPIH        1     0
CGGCTTTGGTATTGGAATAAT     RLWYWNN        1     0
CGGCTTTGGTCGCCGGGTCCG     RLWSPGP        1     0
CGGCTTTGGTCGGCGCCAGTG     RLWSAPV        1     0
CGGCTTTGGTCGGGTCCTCCT     RLWSGPP        1     0
CGGCTTTGGTCTCCGGAGCGT     RLWSPER        1     0
CGGCTTTGGTCTCCTGAGCCT     RLWSPEP        1     0
CGGCTTTGGTCTGATGTTTCT     RLWSDVS        1     0
CGGCTTTGGTCTGCTCATCTG     RLWSAHL        1     0
CGGCTTTGGTCTGGGTGTGAG     RLWSGCE        1     0
CGGCTTTGGTTGAATAATGCG     RLWLNNA        1     0
CGGCTTTGGTTGACGGATGTT     RLWLTDV        1     0
CGGCTTTGTAATAGTGGGCAT     RLCNSGH        1     0
CGGCTTTGTACGAGTCCTATT     RLCTSPI        1     0
CGGCTTTGTACGGCTGAGATG     RLCTAEM        1     0
CGGCTTTGTACTGATCTGATG     RLCTDLM        1     0
CGGCTTTGTATGATGTGTACT     RLCMMCT        1     0
CGGCTTTGTATGGGGAATCTT     RLCMGNL        1     0
CGGCTTTGTCAGCAGCCTTAT     RLCQQPY        1     0
CGGCTTTGTCAGGATCATGGT     RLCQDHG        1     0
CGGCTTTGTCAGGCGCATCAG     RLCQAHQ        1     0
CGGCTTTGTCATCTGTTGGAG     RLCHLLE        1     0
CGGCTTTGTCCGCATGATCAG     RLCPHDQ        1     0
CGGCTTTGTCCGGCTACTACT     RLCPATT        1     0
CGGCTTTGTCCGGTTCCTCCT     RLCPVPP        1     0
CGGCTTTGTCCTGCTACTACG     RLCPATT        1     0
CGGCTTTGTCCTGTGCCTCCG     RLCPVPP        1     0
CGGCTTTGTCTTCCGCCTCTG     RLCLPPL        1     0
CGGCTTTGTCTTTCGGGGGTG     RLCLSGV        1     0
CGGCTTTGTGATACTGGGACG     RLCDTGT        1     0
CGGCTTTGTGATCGTTCGCCT     RLCDRSP        1     0
CGGCTTTGTGATCTTCCTCCG     RLCDLPP        1     0
CGGCTTTGTGTGCAGGCTGTG     RLCVQAV        1     0
CGGCTTTGTTATAATCTGACG     RLCYNLT        1     0
CGGCTTTGTTCTGATCAGCAG     RLCSDQQ        1     0
CGGCTTTGTTGTCTGCCTACT     RLCCLPT        1     0
CGGCTTTGTTTTACGCCTTCG     RLCFTPS        1     0
CGGCTTTGTTTTGCGCTTCAG     RLCFALQ        1     0
CGGCTTTTGACGACTTGTTCT     RLLTTCS        1     0
CGGCTTTTGACGAGTATGACT     RLLTSMT        1     0
CGGCTTTTGACGCAGAATTCG     RLLTQNS        1     0
CGGCTTTTGACTCCGGTGCCT     RLLTPVP        1     0
CGGCTTTTGACTCCTGCGCCT     RLLTPAP        1     0
CGGCTTTTGACTCCTTGGTAT     RLLTPWY        1     0
CGGCTTTTGATGATTGCTAAT     RLLMIAN        1     0
CGGCTTTTGATGGTGGGTGCG     RLLMVGA        1     0
CGGCTTTTGCAGACTGCTCAT     RLLQTAH        1     0
CGGCTTTTGCAGAGTGTTGCG     RLLQSVA        1     0
CGGCTTTTGCATCATGTGCGT     RLLHHVR        1     0
CGGCTTTTGCCGCATGCTACG     RLLPHAT        1     0
CGGCTTTTGCTGCCTCATTTG     RLLLPHL        1     0
CGGCTTTTGCTTCCTCCGCGT     RLLLPPR        1     0
CGGCTTTTGGATCCTCCTCGG     RLLDPPR        1     0
CGGCTTTTGGCGAATGCGCAG     RLLANAQ        1     0
CGGCTTTTGGCGACTCCTCTT     RLLATPL        1     0
CGGCTTTTGGCGCAGATGCCG     RLLAQMP        1     0
CGGCTTTTGGCGGATAGTGCT     RLLADSA        1     0
CGGCTTTTGGCTACTAATCTG     RLLATNL        1     0
CGGCTTTTGGTTGTTCCGGTG     RLLVVPV        1     0
CGGCTTTTGTCTCTTCCTTAT     RLLSLPY        1     0
CGGCTTTTGTGTCCGAGTTGT     RLLCPSC        1     0
CGGCTTTTGTTTGATGCGGAG     RLLFDAE        1     0
CGGCTTTTTACGAGTGTTTCG     RLFTSVS        1     0
CGGCTTTTTACTGATTCGTCG     RLFTDSS        1     0
CGGCTTTTTAGTCAGACGTAT     RLFSQTY        1     0
CGGCTTTTTAGTTCGCCGCCT     RLFSSPP        1     0
CGGCTTTTTATGCCTCTGATT     RLFMPLI        1     0
CGGCTTTTTCCGCTTCATCAG     RLFPLHQ        1     0
CGGCTTTTTCCTGATATTATG     RLFPDIM        1     0
CGGCTTTTTGATATGTCTCCG     RLFDMSP        1     0
CGGCTTTTTGGTGTGCCTCAG     RLFGVPQ        1     0
CGGCTTTTTTCGACTCCTGTG     RLFSTPV        1     0
CGGGAAAGTACGTCGCTTTAT     RESTSLY        1     0
CGGGAAATGACTTGGTGGCCT     REMTWWP        1     0
CGGGAAATGTCTCTGCCGCAG     REMSLPQ        1     0
CGGGAACATGCGCCGTGTACG     REHAPCT        1     0
CGGGAACTGCCGGCTGATAAT     RELPADN        1     0
CGGGAACTGCCTCCTCTGGCG     RELPPLA        1     0
CGGGAACTTCCTCCGCGGACG     RELPPRT        1     0
CGGGAAGATCATCCTCAGGCT     REDHPQA        1     0
CGGGAAGATCCACTTCCTCCG     REDPLPP        1     0
CGGGAAGCGGAGCTGACGTCG     REAELTS        1     0
CGGGAAGCTGCTATTCCTGAT     REAAIPD        1     0
CGGGAGAAGCCGCCTCATACG     REKPPHT        1     0
CGGGAGAAGCCTCTGGATCGT     REKPLDR        1     0
CGGGAGAAGGCTTTGGATGTT     REKALDV        1     0
CGGGAGAAGGTGGATTCTCCG     REKVDSP        1     0
CGGGAGAAGGTTGAGGATGTT     REKVEDV        1     0
CGGGAGAAGTGTGAGCCGTGG     REKCEPW        1     0
CGGGAGAATACGATTCCGCCT     RENTIPP        1     0
CGGGAGAATACGCCTCATTTG     RENTPHL        1     0
CGGGAGAATCAGGCTATTTTT     RENQAIF        1     0
CGGGAGAATCATGTTCGGTGG     RENHVRW        1     0
CGGGAGAATCCGCAGCATAAG     RENPQHK        1     0
CGGGAGAATCCGCCGTCTTAT     RENPPSY        1     0
CGGGAGAATCCGTTGCCTCCT     RENPLPP        1     0
CGGGAGAATCCTATGCTGTCG     RENPMLS        1     0
CGGGAGAATCCTCAGGTGCAT     RENPQVH        1     0
CGGGAGAATCCTGCTCAGCTG     RENPAQL        1     0
CGGGAGAATCCTTCGTATGTG     RENPSYV        1     0
CGGGAGAATCCTTCTCCTATG     RENPSPM        1     0
CGGGAGAATCTGCCGGCGCCT     RENLPAP        1     0
CGGGAGAATCTGCCTTAGCTG     RENLPQL        1     0
CGGGAGAATCTGCTTGTGCAT     RENLLVH        1     0
CGGGAGAATCTGTCTATTCCT     RENLSIP        1     0
CGGGAGAATGAGCCGCATGCT     RENEPHA        1     0
CGGGAGAATGAGCTTCATGTT     RENELHV        1     0
CGGGAGAATGATGCGAATCAT     RENDANH        1     0
CGGGAGAATGATGTTTGGGTT     RENDVWV        1     0
CGGGAGAATGCGCCGTAGAAT     RENAPQN        1     0
CGGGAGAATGCGCTGGAGTGG     RENALEW        1     0
CGGGAGAATGCTAATAATATG     RENANNM        1     0
CGGGAGAATGCTACTCAGTTT     RENATQF        1     0
CGGGAGAATGCTATTATGCCG     RENAIMP        1     0
CGGGAGAATGCTATTCCGCCG     RENAIPP        1     0
CGGGAGAATGCTCATCCTATT     RENAHPI        1     0
CGGGAGAATGCTGCGCCTATG     RENAAPM        1     0
CGGGAGAATGCTGCTTAGATT     RENAAQI        1     0
CGGGAGAATGGGCCGCCGATT     RENGPPI        1     0
CGGGAGAATGTGGATAGTCAT     RENVDSH        1     0
CGGGAGAATGTTCCGCTTTCT     RENVPLS        1     0
CGGGAGAATGTTGCGGAGCAG     RENVAEQ        1     0
CGGGAGAATTCGCCTGGGCAT     RENSPGH        1     0
CGGGAGAATTCGCTTCCTGTT     RENSLPV        1     0
CGGGAGACACCTCGTCATCTT     RETPRHL        1     0
CGGGAGACAGTTCTTAATATT     RETVLNI        1     0
CGGGAGACATGGTCTCCTCCG     RETWSPP        1     0
CGGGAGACGAAGCATGTTATT     RETKHVI        1     0
CGGGAGACGAAGCCTGTTATT     RETKPVI        1     0
CGGGAGACGAATCCTACGCTG     RETNPTL        1     0
CGGGAGACGAATGATCAGGTT     RETNDQV        1     0
CGGGAGACGACGAAGCTTCCG     RETTKLP        1     0
CGGGAGACGACGACGCCGCCT     RETTTPP        1     0
CGGGAGACGACGACTGTGACG     RETTTVT        1     0
CGGGAGACGACGATGCCGCAG     RETTMPQ        1     0
CGGGAGACGACGATGGATGTG     RETTMDV        1     0
CGGGAGACGACGCCGGTTCAT     RETTPVH        1     0
CGGGAGACGACGCTTAAGCTG     RETTLKL        1     0
CGGGAGACGACGCTTCCTACG     RETTLPT        1     0
CGGGAGACGACGGATCTGCCG     RETTDLP        1     0
CGGGAGACGACGGCGCCTATG     RETTAPM        1     0
CGGGAGACGACGGTGCTTGCG     RETTVLA        1     0
CGGGAGACGACGTCGGCTTTT     RETTSAF        1     0
CGGGAGACGACTATTAATTGG     RETTINW        1     0
CGGGAGACGACTCATGGTCCG     RETTHGP        1     0
CGGGAGACGACTCATTCGCAT     RETTHSH        1     0
CGGGAGACGACTCCGCATTTG     RETTPHL        1     0
CGGGAGACGACTGCTCTGACG     RETTALT        1     0
CGGGAGACGACTGCTTGTCCT     RETTACP        1     0
CGGGAGACGACTTATGTGGTG     RETTYVV        1     0
CGGGAGACGACTTCGGTTCCG     RETTSVP        1     0
CGGGAGACGACTTCTCATCTG     RETTSHL        1     0
CGGGAGACGAGTCCTATGTCG     RETSPMS        1     0
CGGGAGACGATGCATCCGCTG     RETMHPL        1     0
CGGGAGACGATTAATCATCAG     RETINHQ        1     0
CGGGAGACGATTAATTGTTAT     RETINCY        1     0
CGGGAGACGATTACGCCGGTT     RETITPV        1     0
CGGGAGACGATTCATGTGGTT     RETIHVV        1     0
CGGGAGACGATTCCGGGTACG     RETIPGT        1     0
CGGGAGACGATTCCTATGGCT     RETIPMA        1     0
CGGGAGACGATTCCTGTGAGT     RETIPVS        1     0
CGGGAGACGATTGCGCTTCAT     RETIALH        1     0
CGGGAGACGATTGTGGGGTTT     RETIVGF        1     0
CGGGAGACGATTTCGGCTTAT     RETISAY        1     0
CGGGAGACGCAGAATCCTGAG     RETQNPE        1     0
CGGGAGACGCAGACGCCGTAT     RETQTPY        1     0
CGGGAGACGCAGAGTAGTTTG     RETQSSL        1     0
CGGGAGACGCAGATTCCGTCG     RETQIPS        1     0
CGGGAGACGCAGATTGATAAT     RETQIDN        1     0
CGGGAGACGCAGCAGCCTACT     RETQQPT        1     0
CGGGAGACGCAGCAGTATCTG     RETQQYL        1     0
CGGGAGACGCAGCCTCCGCTT     RETQPPL        1     0
CGGGAGACGCAGCCTGCTCCT     RETQPAP        1     0
CGGGAGACGCAGCTTACTTGT     RETQLTC        1     0
CGGGAGACGCAGCTTCAGCTT     RETQLQL        1     0
CGGGAGACGCAGGATACACTG     RETQDTL        1     0
CGGGAGACGCAGGGTCTGATT     RETQGLI        1     0
CGGGAGACGCATAATCCGGCG     RETHNPA        1     0
CGGGAGACGCATACTCCGCCG     RETHTPP        1     0
CGGGAGACGCATCAGACTGCT     RETHQTA        1     0
CGGGAGACGCATCATCCTCCG     RETHHPP        1     0
CGGGAGACGCATCCTGTGCCT     RETHPVP        1     0
CGGGAGACGCATCCTGTTACT     RETHPVT        1     0
CGGGAGACGCATGATTGTCAT     RETHDCH        1     0
CGGGAGACGCATGCTACTCAT     RETHATH        1     0
CGGGAGACGCATGCTCGTATT     RETHARI        1     0
CGGGAGACGCATTTGCAGGTG     RETHLQV        1     0
CGGGAGACGCATTTTCAGGTT     RETHFQV        1     0
CGGGAGACGCATTTTCCGGCG     RETHFPA        1     0
CGGGAGACGCCGAGTACTACG     RETPSTT        1     0
CGGGAGACGCCGATGCGTGCG     RETPMRA        1     0
CGGGAGACGCCGATTGAGCAG     RETPIEQ        1     0
CGGGAGACGCCGCATCTGGGT     RETPHLG        1     0
CGGGAGACGCCGCCTCCTCTT     RETPPPL        1     0
CGGGAGACGCCGCGGATGCTG     RETPRML        1     0
CGGGAGACGCCGCTGTAGGTG     RETPLQV        1     0
CGGGAGACGCCGGATGGGATT     RETPDGI        1     0
CGGGAGACGCCGGCGCTGCTT     RETPALL        1     0
CGGGAGACGCCGGTTACTACG     RETPVTT        1     0
CGGGAGACGCCGTATCAGCCT     RETPYQP        1     0
CGGGAGACGCCGTCGTCTAAT     RETPSSN        1     0
CGGGAGACGCCGTCTCATGGT     RETPSHG        1     0
CGGGAGACGCCTAATGTGTGG     RETPNVW        1     0
CGGGAGACGCCTACGTAGCCG     RETPTQP        1     0
CGGGAGACGCCTACTTCGAGT     RETPTSS        1     0
CGGGAGACGCCTAGGCTTCCG     RETPRLP        1     0
CGGGAGACGCCTAGTAATTCT     RETPSNS        1     0
CGGGAGACGCCTATTCCGCTG     RETPIPL        1     0
CGGGAGACGCCTCAGATGAGT     RETPQMS        1     0
CGGGAGACGCCTCATACTCGG     RETPHTR        1     0
CGGGAGACGCCTCCTTGGTAT     RETPPWY        1     0
CGGGAGACGCCTCTGATTTAT     RETPLIY        1     0
CGGGAGACGCCTCTGTTTGAG     RETPLFE        1     0
CGGGAGACGCCTCTTCCTTTT     RETPLPF        1     0
CGGGAGACGCCTGATCCTTCG     RETPDPS        1     0
CGGGAGACGCCTGATTTTCCG     RETPDFP        1     0
CGGGAGACGCCTGCGATTCAG     RETPAIQ        1     0
CGGGAGACGCCTGGGCCGTTT     RETPGPF        1     0
CGGGAGACGCCTGTGAAGCCG     RETPVKP        1     0
CGGGAGACGCCTGTGGATCTG     RETPVDL        1     0
CGGGAGACGCCTGTTACGACT     RETPVTT        1     0
CGGGAGACGCCTTCGCAGCTG     RETPSQL        1     0
CGGGAGACGCCTTCTAATTCT     RETPSNS        1     0
CGGGAGACGCCTTCTGTTCAG     RETPSVQ        1     0
CGGGAGACGCCTTTGGGTCCT     RETPLGP        1     0
CGGGAGACGCCTTTTCCGCAG     RETPFPQ        1     0
CGGGAGACGCTGATGACTTCG     RETLMTS        1     0
CGGGAGACGCTGCCTGTGCCT     RETLPVP        1     0
CGGGAGACGCTGGATAGTCTG     RETLDSL        1     0
CGGGAGACGCTGTGTCCTCCT     RETLCPP        1     0
CGGGAGACGCTTAATACTAGG     RETLNTR        1     0
CGGGAGACGCTTAATCAGTGG     RETLNQW        1     0
CGGGAGACGCTTACTCCGAAT     RETLTPN        1     0
CGGGAGACGCTTACTGTGCAG     RETLTVQ        1     0
CGGGAGACGCTTCATAAGCCT     RETLHKP        1     0
CGGGAGACGCTTCCTAATATT     RETLPNI        1     0
CGGGAGACGCTTCCTTCTCTG     RETLPSL        1     0
CGGGAGACGGAGCTGCCGCCT     RETELPP        1     0
CGGGAGACGGAGGTGATGTGG     RETEVMW        1     0
CGGGAGACGGATGCTAATATT     RETDANI        1     0
CGGGAGACGGATGCTCTTCCG     RETDALP        1     0
CGGGAGACGGCGGAGACTTCG     RETAETS        1     0
CGGGAGACGGCGGCTCTGAAT     RETAALN        1     0
CGGGAGACGGCTATGATGTTG     RETAMML        1     0
CGGGAGACGGCTCCGAATCTG     RETAPNL        1     0
CGGGAGACGGCTCCTAATGCG     RETAPNA        1     0
CGGGAGACGGCTCGGCTACCG     RETARLP        1     0
CGGGAGACGGCTGCTACGCTT     RETAATL        1     0
CGGGAGACGGCTGCTTGGAAT     RETAAWN        1     0
CGGGAGACGGCTTATGCTTCT     RETAYAS        1     0
CGGGAGACGGTGACGCATACT     RETVTHT        1     0
CGGGAGACGGTGACGCCGACG     RETVTPT        1     0
CGGGAGACGGTGACGTTTCAT     RETVTFH        1     0
CGGGAGACGGTGCGTTTGGCT     RETVRLA        1     0
CGGGAGACGGTGGCTCCTAGT     RETVAPS        1     0
CGGGAGACGGTGTGTCTGCAT     RETVCLH        1     0
CGGGAGACGGTTACTGAGACG     RETVTET        1     0
CGGGAGACGGTTACTTTTATT     RETVTFI        1     0
CGGGAGACGGTTCAGATTCGT     RETVQIR        1     0
CGGGAGACGTAGACGCATTTG     RETQTHL        1     0
CGGGAGACGTAGCCTCTTACT     RETQPLT        1     0
CGGGAGACGTAGCTTGCTCCG     RETQLAP        1     0
CGGGAGACGTATAGTGTTTAT     RETYSVY        1     0
CGGGAGACGTATATGCCGGCT     RETYMPA        1     0
CGGGAGACGTATCAGCTTATT     RETYQLI        1     0
CGGGAGACGTATGTGACGCAT     RETYVTH        1     0
CGGGAGACGTCGATTCATGCG     RETSIHA        1     0
CGGGAGACGTCGTGGCATACG     RETSWHT        1     0
CGGGAGACGTCTGAGCTGTTG     RETSELL        1     0
CGGGAGACGTGGAATCCTTAT     RETWNPY        1     0
CGGGAGACGTGGAGCACGAGT     RETWSTS        1     0
CGGGAGACGTGTCCTACTCCG     RETCPTP        1     0
CGGGAGACGTTGTCTTCTCCT     RETLSSP        1     0
CGGGAGACGTTTACGATTCCT     RETFTIP        1     0
CGGGAGACGTTTCATTCGCCG     RETFHSP        1     0
CGGGAGACGTTTGATGCGTGG     RETFDAW        1     0
CGGGAGACTAATATGCAGCTG     RETNMQL        1     0
CGGGAGACTAATGGGCAGCAG     RETNGQQ        1     0
CGGGAGACTAATGTGGATCCT     RETNVDP        1     0
CGGGAGACTACGAAGCTTCCT     RETTKLP        1     0
CGGGAGACTACGAATCTTACG     RETTNLT        1     0
CGGGAGACTACGCCGCTTCTT     RETTPLL        1     0
CGGGAGACTACGCCTTGTACG     RETTPCT        1     0
CGGGAGACTACGGAGTATACT     RETTEYT        1     0
CGGGAGACTACGGCGCTGGCT     RETTALA        1     0
CGGGAGACTACGTATTATAAT     RETTYYN        1     0
CGGGAGACTACTACGCCGCCG     RETTTPP        1     0
CGGGAGACTACTACTATGCCG     RETTTMP        1     0
CGGGAGACTACTATTTGGACT     RETTIWT        1     0
CGGGAGACTACTCAGGATTTG     RETTQDL        1     0
CGGGAGACTACTCATAATCTT     RETTHNL        1     0
CGGGAGACTACTGATCATTCT     RETTDHS        1     0
CGGGAGACTAGTGCGTATGAG     RETSAYE        1     0
CGGGAGACTAGTTATCCGAAG     RETSYPK        1     0
CGGGAGACTATGCACCCGCCT     RETMHPP        1     0
CGGGAGACTATGCCGACTGCG     RETMPTA        1     0
CGGGAGACTATGCCTGATGTG     RETMPDV        1     0
CGGGAGACTATTCAGCTGGTT     RETIQLV        1     0
CGGGAGACTATTCCTTTGAAT     RETIPLN        1     0
CGGGAGACTATTCGGTGGTGG     RETIRWW        1     0
CGGGAGACTCAGACGACTTAT     RETQTTY        1     0
CGGGAGACTCAGCATGTGTCT     RETQHVS        1     0
CGGGAGACTCAGCCGCCTAAT     RETQPPN        1     0
CGGGAGACTCAGCCTCTTAAT     RETQPLN        1     0
CGGGAGACTCAGCCTTCTTGG     RETQPSW        1     0
CGGGAGACTCAGGGTGCGCCT     RETQGAP        1     0
CGGGAGACTCAGGTTCCGTAT     RETQVPY        1     0
CGGGAGACTCATACGATTAAT     RETHTIN        1     0
CGGGAGACTCATACTACGCCG     RETHTTP        1     0
CGGGAGACTCATCAGATTGAG     RETHQIE        1     0
CGGGAGACTCATCCGGCTCCG     RETHPAP        1     0
CGGGAGACTCATTATCTTCCG     RETHYLP        1     0
CGGGAGACTCCGAGGCAGATT     RETPRQI        1     0
CGGGAGACTCCGCAGCCGCCG     RETPQPP        1     0
CGGGAGACTCCGCAGCCTTCT     RETPQPS        1     0
CGGGAGACTCCGCATTCGTGT     RETPHSC        1     0
CGGGAGACTCCGCCGCAGTTT     RETPPQF        1     0
CGGGAGACTCCGGTTTCTGCT     RETPVSA        1     0
CGGGAGACTCCGTATGTGCAT     RETPYVH        1     0
CGGGAGACTCCTACTACTAAT     RETPTTN        1     0
CGGGAGACTCCTACTCATCAG     RETPTHQ        1     0
CGGGAGACTCCTACTCCTCAT     RETPTPH        1     0
CGGGAGACTCCTACTCGTCTT     RETPTRL        1     0
CGGGAGACTCCTATTATTGAT     RETPIID        1     0
CGGGAGACTCCTCATAAGCCT     RETPHKP        1     0
CGGGAGACTCCTCATCTGCCT     RETPHLP        1     0
CGGGAGACTCCTCCGATTATG     RETPPIM        1     0
CGGGAGACTCCTCCTACTGTG     RETPPTV        1     0
CGGGAGACTCCTCCTTTTATT     RETPPFI        1     0
CGGGAGACTCCTCTGCTGACG     RETPLLT        1     0
CGGGAGACTCCTGCGCGTGAT     RETPARD        1     0
CGGGAGACTCCTTTTCAGCTT     RETPFQL        1     0
CGGGAGACTCTGCAGTTGCCT     RETLQLP        1     0
CGGGAGACTCTGGCGCCGCTT     RETLAPL        1     0
CGGGAGACTCTTCCTTTGTTT     RETLPLF        1     0
CGGGAGACTCTTCGGCTGATT     RETLRLI        1     0
CGGGAGACTCTTCGTCCTGTT     RETLRPV        1     0
CGGGAGACTCTTGAGGCTTGG     RETLEAW        1     0
CGGGAGACTGAGACGAGGACT     RETETRT        1     0
CGGGAGACTGAGGCGCCTATT     RETEAPI        1     0
CGGGAGACTGCGCATTTTCCT     RETAHFP        1     0
CGGGAGACTGCGGGGCCTTCG     RETAGPS        1     0
CGGGAGACTGCTACGAGTTTG     RETATSL        1     0
CGGGAGACTGCTCCTGCTCCG     RETAPAP        1     0
CGGGAGACTGCTTCTACGACG     RETASTT        1     0
CGGGAGACTGGGTGGCATGGT     RETGWHG        1     0
CGGGAGACTGTGATGTGGATT     RETVMWI        1     0
CGGGAGACTGTGATTCCTGTG     RETVIPV        1     0
CGGGAGACTGTGCCGCCGTGT     RETVPPC        1     0
CGGGAGACTGTGCCGCTTGGG     RETVPLG        1     0
CGGGAGACTGTGGTTACGTGG     RETVVTW        1     0
CGGGAGACTGTTACTGTTACG     RETVTVT        1     0
CGGGAGACTGTTATTAATTCT     RETVINS        1     0
CGGGAGACTGTTCAGCAGTTG     RETVQQL        1     0
CGGGAGACTGTTCATCATACT     RETVHHT        1     0
CGGGAGACTGTTCCTACGCTT     RETVPTL        1     0
CGGGAGACTGTTCTTCCGCAG     RETVLPQ        1     0
CGGGAGACTGTTGAGCATGCG     RETVEHA        1     0
CGGGAGACTGTTGAGCGTCCT     RETVERP        1     0
CGGGAGACTGTTGATACGTGG     RETVDTW        1     0
CGGGAGACTGTTGCGCATCAT     RETVAHH        1     0
CGGGAGACTGTTTGGCTTTGG     RETVWLW        1     0
CGGGAGACTGTTTGTGCGTAT     RETVCAY        1     0
CGGGAGACTTCGTTTCGTCCT     RETSFRP        1     0
CGGGAGACTTCTAGTGCGCCG     RETSSAP        1     0
CGGGAGACTTCTCATGCTTTT     RETSHAF        1     0
CGGGAGACTTGGGTTCCGGAG     RETWVPE        1     0
CGGGAGACTTTGACTTCTGAT     RETLTSD        1     0
CGGGAGACTTTGGTTGCGGAT     RETLVAD        1     0
CGGGAGACTTTTACTGTTACG     RETFTVT        1     0
CGGGAGACTTTTCTTCTTCCT     RETFLLP        1     0
CGGGAGAGGACTAAGCCTCCT     RERTKPP        1     0
CGGGAGAGGCCGTTTGAGCCG     RERPFEP        1     0
CGGGAGAGGGCGCTTATGCAG     RERALMQ        1     0
CGGGAGAGTACGGAGCCTTCT     RESTEPS        1     0
CGGGAGAGTATGACGCCTCAT     RESMTPH        1     0
CGGGAGAGTATGACTGTTGTG     RESMTVV        1     0
CGGGAGAGTATGATGCTGTAT     RESMMLY        1     0
CGGGAGAGTATGGAGTGGGAG     RESMEWE        1     0
CGGGAGAGTATTCCGACGGAT     RESIPTD        1     0
CGGGAGAGTATTTCGCATTCT     RESISHS        1     0
CGGGAGAGTCAGGGTTGGCCT     RESQGWP        1     0
CGGGAGAGTCAGTATCCGTAT     RESQYPY        1     0
CGGGAGAGTCAGTCGCTGTTT     RESQSLF        1     0
CGGGAGAGTCATCCGTTTACG     RESHPFT        1     0
CGGGAGAGTCCGACGCCTGCT     RESPTPA        1     0
CGGGAGAGTCCGAGTCTTATG     RESPSLM        1     0
CGGGAGAGTCCGATGGCGGCT     RESPMAA        1     0
CGGGAGAGTCCGCCGATTACG     RESPPIT        1     0
CGGGAGAGTCCGCCGCCTCGG     RESPPPR        1     0
CGGGAGAGTCCGCCTACGTAT     RESPPTY        1     0
CGGGAGAGTCCGGCTACTCAT     RESPATH        1     0
CGGGAGAGTCCGGCTTCTTGG     RESPASW        1     0
CGGGAGAGTCCGTCGCAGCTG     RESPSQL        1     0
CGGGAGAGTCCGTCTCTTCTT     RESPSLL        1     0
CGGGAGAGTCCTCAGCATAAT     RESPQHN        1     0
CGGGAGAGTCCTCCGCAGTCG     RESPPQS        1     0
CGGGAGAGTCCTCTTCTTCCG     RESPLLP        1     0
CGGGAGAGTCCTGGTTATCCG     RESPGYP        1     0
CGGGAGAGTCCTTCTCTTGCT     RESPSLA        1     0
CGGGAGAGTCCTTGTGCTACG     RESPCAT        1     0
CGGGAGAGTCTGCATCATGCT     RESLHHA        1     0
CGGGAGAGTCTGGTGGTTCAT     RESLVVH        1     0
CGGGAGAGTCTGTCGACGATT     RESLSTI        1     0
CGGGAGAGTCTGTGGCCTGCT     RESLWPA        1     0
CGGGAGAGTCTTCAGGATGTG     RESLQDV        1     0
CGGGAGAGTCTTCTGCCGTGG     RESLLPW        1     0
CGGGAGAGTCTTTTGAGTGCG     RESLLSA        1     0
CGGGAGAGTGCTACGAATCTG     RESATNL        1     0
CGGGAGAGTGGGATTCCGCAT     RESGIPH        1     0
CGGGAGAGTGGTGTTCATGCG     RESGVHA        1     0
CGGGAGAGTGTGTATCAGTGT     RESVYQC        1     0
CGGGAGAGTTCGACTGTTAAG     RESSTVK        1     0
CGGGAGAGTTGTCAGGCTCAT     RESCQAH        1     0
CGGGAGAGTTTGCAGTTTTCT     RESLQFS        1     0
CGGGAGAGTTTGCATCTGGAG     RESLHLE        1     0
CGGGAGAGTTTGCCGCCTCAG     RESLPPQ        1     0
CGGGAGAGTTTGTCTAATGTT     RESLSNV        1     0
CGGGAGATACCGATGGCGCCG     REIPMAP        1     0
CGGGAGATATCGCAGTTTGTT     REISQFV        1     0
CGGGAGATCGGGCTGCCTGAG     REIGLPE        1     0
CGGGAGATGAATCAGATTTTT     REMNQIF        1     0
CGGGAGATGAATCAGCATTAT     REMNQHY        1     0
CGGGAGATGAATCCTGCTTCG     REMNPAS        1     0
CGGGAGATGACGCAGCTTACT     REMTQLT        1     0
CGGGAGATGACGGCTACTGCT     REMTATA        1     0
CGGGAGATGACGGCTCCTCAT     REMTAPH        1     0
CGGGAGATGACGGGGAGTTAT     REMTGSY        1     0
CGGGAGATGACGGGGATGTAT     REMTGMY        1     0
CGGGAGATGACGTCGCTTCCG     REMTSLP        1     0
CGGGAGATGACTATGAAGCCG     REMTMKP        1     0
CGGGAGATGACTCATCGGCTG     REMTHRL        1     0
CGGGAGATGACTCCGTATCTT     REMTPYL        1     0
CGGGAGATGACTCTGCTGCCT     REMTLLP        1     0
CGGGAGATGACTGATCGTGTG     REMTDRV        1     0
CGGGAGATGACTGCGCATTCT     REMTAHS        1     0
CGGGAGATGACTTATCGTCCT     REMTYRP        1     0
CGGGAGATGAGTATGCGTGAT     REMSMRD        1     0
CGGGAGATGAGTCATCCGACG     REMSHPT        1     0
CGGGAGATGAGTGCTCTGCCG     REMSALP        1     0
CGGGAGATGATCGCGCAGGCT     REMIAQA        1     0
CGGGAGATGATGAGTCCGAAG     REMMSPK        1     0
CGGGAGATGATGCCTAGTCAG     REMMPSQ        1     0
CGGGAGATGATGCTGACTCAT     REMMLTH        1     0
CGGGAGATGATGCTGGATGGG     REMMLDG        1     0
CGGGAGATGATTCTGCCTTCT     REMILPS        1     0
CGGGAGATGCAGACTATTCAT     REMQTIH        1     0
CGGGAGATGCAGACTGAGCAG     REMQTEQ        1     0
CGGGAGATGCAGCCGGCGATG     REMQPAM        1     0
CGGGAGATGCAGCCTATGTAT     REMQPMY        1     0
CGGGAGATGCAGGCGTCTTTG     REMQASL        1     0
CGGGAGATGCAGTTAAATATG     REMQLNM        1     0
CGGGAGATGCATCCGATGAAG     REMHPMK        1     0
CGGGAGATGCATCCGTTTCCT     REMHPFP        1     0
CGGGAGATGCATTATACGGCG     REMHYTA        1     0
CGGGAGATGCCGAATCTGAAT     REMPNLN        1     0
CGGGAGATGCCGACTCCTATG     REMPTPM        1     0
CGGGAGATGCCGCATCTGCTG     REMPHLL        1     0
CGGGAGATGCCGCCGGTGACT     REMPPVT        1     0
CGGGAGATGCCGCCTTCGACT     REMPPST        1     0
CGGGAGATGCCGCGGATTGCT     REMPRIA        1     0
CGGGAGATGCCGCGTACTACT     REMPRTT        1     0
CGGGAGATGCCGCGTATTAGT     REMPRIS        1     0
CGGGAGATGCCGCTTCCTCCG     REMPLPP        1     0
CGGGAGATGCCGCTTGCGATT     REMPLAI        1     0
CGGGAGATGCCGGCTACGATG     REMPATM        1     0
CGGGAGATGCCGTCTAAGCAT     REMPSKH        1     0
CGGGAGATGCCGTGTCAGCAT     REMPCQH        1     0
CGGGAGATGCCTAATCAGACT     REMPNQT        1     0
CGGGAGATGCCTAATTATCTG     REMPNYL        1     0
CGGGAGATGCCTACGCCGATT     REMPTPI        1     0
CGGGAGATGCCTACGGCTGTG     REMPTAV        1     0
CGGGAGATGCCTACTCCTATT     REMPTPI        1     0
CGGGAGATGCCTACTTATACT     REMPTYT        1     0
CGGGAGATGCCTAGTCTGCAT     REMPSLH        1     0
CGGGAGATGCCTGCTATTTTG     REMPAIL        1     0
CGGGAGATGCCTGTTCTTTTT     REMPVLF        1     0
CGGGAGATGCCTTCGACGGTT     REMPSTV        1     0
CGGGAGATGCCTTCGATTGCT     REMPSIA        1     0
CGGGAGATGCCTTGGACGACG     REMPWTT        1     0
CGGGAGATGCCTTGGCCGTCG     REMPWPS        1     0
CGGGAGATGCGGGATGATGTT     REMRDDV        1     0
CGGGAGATGCTGCATAATTAT     REMLHNY        1     0
CGGGAGATGCTGCCTCATGAT     REMLPHD        1     0
CGGGAGATGCTGCCTCTTACG     REMLPLT        1     0
CGGGAGATGCTTAGGATTCCT     REMLRIP        1     0
CGGGAGATGCTTCCGTTACAG     REMLPLQ        1     0
CGGGAGATGCTTCCTTTGTGG     REMLPLW        1     0
CGGGAGATGCTTCTTCAGCCG     REMLLQP        1     0
CGGGAGATGCTTGCGACGCTG     REMLATL        1     0
CGGGAGATGCTTGCTGAGCCG     REMLAEP        1     0
CGGGAGATGCTTGTGGAGAGG     REMLVER        1     0
CGGGAGATGGAGCAGGTGCTG     REMEQVL        1     0
CGGGAGATGGAGCCTCATCAT     REMEPHH        1     0
CGGGAGATGGAGCGTCCTTTT     REMERPF        1     0
CGGGAGATGGAGGCGCCGCTT     REMEAPL        1     0
CGGGAGATGGATCAGCGTCTT     REMDQRL        1     0
CGGGAGATGGATCAGGTGTCG     REMDQVS        1     0
CGGGAGATGGATCCGCGGCCT     REMDPRP        1     0
CGGGAGATGGATCCGCTGAGT     REMDPLS        1     0
CGGGAGATGGATGCGGGTACG     REMDAGT        1     0
CGGGAGATGGATGCTAATCAT     REMDANH        1     0
CGGGAGATGGATGCTTGGTCG     REMDAWS        1     0
CGGGAGATGGATTATATTAGT     REMDYIS        1     0
CGGGAGATGGCGCATCCTTCG     REMAHPS        1     0
CGGGAGATGGCGCCTCATCAG     REMAPHQ        1     0
CGGGAGATGGCGCTGCGTGAG     REMALRE        1     0
CGGGAGATGGCGGCGCATGCT     REMAAHA        1     0
CGGGAGATGGCGGTTCCTCCG     REMAVPP        1     0
CGGGAGATGGCGTCTACTGAT     REMASTD        1     0
CGGGAGATGGCTACTATGTGG     REMATMW        1     0
CGGGAGATGGCTCCTGAGCTT     REMAPEL        1     0
CGGGAGATGGGGGATATTCAT     REMGDIH        1     0
CGGGAGATGGGTATGACGCTG     REMGMTL        1     0
CGGGAGATGGGTCATGTTACT     REMGHVT        1     0
CGGGAGATGGGTCTTAGTCTG     REMGLSL        1     0
CGGGAGATGGTGCCTCATAAT     REMVPHN        1     0
CGGGAGATGGTTACTGTGACT     REMVTVT        1     0
CGGGAGATGGTTAGTGTTACT     REMVSVT        1     0
CGGGAGATGGTTCAGTCTCCT     REMVQSP        1     0
CGGGAGATGGTTCGTTATAGT     REMVRYS        1     0
CGGGAGATGTATCCGCCTACT     REMYPPT        1     0
CGGGAGATGTATCCTCAGTGG     REMYPQW        1     0
CGGGAGATGTATCCTGCGGGT     REMYPAG        1     0
CGGGAGATGTATCTTGATCAG     REMYLDQ        1     0
CGGGAGATGTATGATACGATT     REMYDTI        1     0
CGGGAGATGTCGCAGTATGCT     REMSQYA        1     0
CGGGAGATGTCGCCTCCGCAT     REMSPPH        1     0
CGGGAGATGTGGCCTCATGTG     REMWPHV        1     0
CGGGAGATGTTGATGCTGCCG     REMLMLP        1     0
CGGGAGATGTTGCATGCTCAT     REMLHAH        1     0
CGGGAGATGTTGCCTTCTCCG     REMLPSP        1     0
CGGGAGATTAATGTGTCGTCG     REINVSS        1     0
CGGGAGATTACGATTCATTGT     REITIHC        1     0
CGGGAGATTACGGATCCTTCG     REITDPS        1     0
CGGGAGATTACTAATTTGTAT     REITNLY        1     0
CGGGAGATTACTCAGTCTCAG     REITQSQ        1     0
CGGGAGATTAGTGAGCATGCG     REISEHA        1     0
CGGGAGATTAGTGTGCCTCTG     REISVPL        1     0
CGGGAGATTATGCCGAGGGCG     REIMPRA        1     0
CGGGAGATTATGCGTTGTTCG     REIMRCS        1     0
CGGGAGATTATGCTTACTTTT     REIMLTF        1     0
CGGGAGATTATTGAGCTGCAG     REIIELQ        1     0
CGGGAGATTCAGCGTGAGCTT     REIQREL        1     0
CGGGAGATTCAGGCGCCGTCT     REIQAPS        1     0
CGGGAGATTCATCCGCTGGCG     REIHPLA        1     0
CGGGAGATTCATGCTCATCAG     REIHAHQ        1     0
CGGGAGATTCCGACGCTTCCT     REIPTLP        1     0
CGGGAGATTCCGCCGGAGACT     REIPPET        1     0
CGGGAGATTCCGCCTCATACT     REIPPHT        1     0
CGGGAGATTCCGCGTACGATT     REIPRTI        1     0
CGGGAGATTCCGCTGATTGTT     REIPLIV        1     0
CGGGAGATTCCGGAGAAGGCT     REIPEKA        1     0
CGGGAGATTCCGGAGACTTAG     REIPETQ        1     0
CGGGAGATTCCGGTGCCTCCG     REIPVPP        1     0
CGGGAGATTCCTACGTGGTGG     REIPTWW        1     0
CGGGAGATTCCTACTACTGAG     REIPTTE        1     0
CGGGAGATTCCTCCGATGAGT     REIPPMS        1     0
CGGGAGATTCCTGCTGGTAAT     REIPAGN        1     0
CGGGAGATTCCTGGGACTCAT     REIPGTH        1     0
CGGGAGATTCGGACGCATTTG     REIRTHL        1     0
CGGGAGATTCGGTCGATGCAG     REIRSMQ        1     0
CGGGAGATTCTGACTCATACT     REILTHT        1     0
CGGGAGATTCTGCTTGATCTT     REILLDL        1     0
CGGGAGATTCTTATTCTGGCT     REILILA        1     0
CGGGAGATTGAGACGATGCGG     REIETMR        1     0
CGGGAGATTGAGCAGCGGTTG     REIEQRL        1     0
CGGGAGATTGCGACGACGACG     REIATTT        1     0
CGGGAGATTGCGACGCCTGTG     REIATPV        1     0
CGGGAGATTGCGAGTTGGAAG     REIASWK        1     0
CGGGAGATTGCGATGAATATG     REIAMNM        1     0
CGGGAGATTGCGTCTCCGCAT     REIASPH        1     0
CGGGAGATTGCGTTGGCGACG     REIALAT        1     0
CGGGAGATTGCTATTCATCAG     REIAIHQ        1     0
CGGGAGATTGCTGATATGGCG     REIADMA        1     0
CGGGAGATTGCTTTGCCTTCG     REIALPS        1     0
CGGGAGATTGGGCATCCGCGT     REIGHPR        1     0
CGGGAGATTGGTACTATTCAT     REIGTIH        1     0
CGGGAGATTGGTTCGACGCCT     REIGSTP        1     0
CGGGAGATTGTGGCTACGCTT     REIVATL        1     0
CGGGAGATTGTTACTATTGGG     REIVTIG        1     0
CGGGAGATTGTTTTGCTTGAG     REIVLLE        1     0
CGGGAGATTTATCCTCGTATT     REIYPRI        1     0
CGGGAGATTTCGTCGGCGCAG     REISSAQ        1     0
CGGGAGATTTCTAATGCGTTT     REISNAF        1     0
CGGGAGATTTCTCCGACGCCT     REISPTP        1     0
CGGGAGCAACCTCTTCCTTAT     REQPLPY        1     0
CGGGAGCAGACGACTATTTTT     REQTTIF        1     0
CGGGAGCAGACGATTGGTCCG     REQTIGP        1     0
CGGGAGCAGACGGATCGTTTT     REQTDRF        1     0
CGGGAGCAGACGGCTCCGTTG     REQTAPL        1     0
CGGGAGCAGACGGCTTATGTT     REQTAYV        1     0
CGGGAGCAGACGTATGCTATT     REQTYAI        1     0
CGGGAGCAGACTATGCATGCT     REQTMHA        1     0
CGGGAGCAGACTCAGCTTGCG     REQTQLA        1     0
CGGGAGCAGACTCATATTACG     REQTHIT        1     0
CGGGAGCAGACTCTGAATCAG     REQTLNQ        1     0
CGGGAGCAGACTCTGCCGACT     REQTLPT        1     0
CGGGAGCAGACTGATCTTCTG     REQTDLL        1     0
CGGGAGCAGACTTTTCCGAAT     REQTFPN        1     0
CGGGAGCAGAGTAAGCCTTGG     REQSKPW        1     0
CGGGAGCAGAGTCAGCCTCCT     REQSQPP        1     0
CGGGAGCAGAGTCATGATACG     REQSHDT        1     0
CGGGAGCAGATGAATCTGTCG     REQMNLS        1     0
CGGGAGCAGATGATGTATGCG     REQMMYA        1     0
CGGGAGCAGATGCAGATGCAT     REQMQMH        1     0
CGGGAGCAGATGCAGTGGCAT     REQMQWH        1     0
CGGGAGCAGATGCCGCCTCCT     REQMPPP        1     0
CGGGAGCAGATGGTTCCTCAT     REQMVPH        1     0
CGGGAGCAGATGTCGTATGTG     REQMSYV        1     0
CGGGAGCAGATGTTTCCTCAT     REQMFPH        1     0
CGGGAGCAGATTAAGATGCCT     REQIKMP        1     0
CGGGAGCAGATTACTCCAGTG     REQITPV        1     0
CGGGAGCAGATTAGTTTTGGG     REQISFG        1     0
CGGGAGCAGATTATGTCGCCT     REQIMSP        1     0
CGGGAGCAGATTCCGTAGGCT     REQIPQA        1     0
CGGGAGCAGATTCCGTATCTG     REQIPYL        1     0
CGGGAGCAGATTGATGCGAGG     REQIDAR        1     0
CGGGAGCAGATTGATTCGCCT     REQIDSP        1     0
CGGGAGCAGATTGTGCGTACG     REQIVRT        1     0
CGGGAGCAGATTTAGACTATG     REQIQTM        1     0
CGGGAGCAGATTTTGATGATG     REQILMM        1     0
CGGGAGCAGCAGACTCCTCCT     REQQTPP        1     0
CGGGAGCAGCAGACTCTTCTT     REQQTLL        1     0
CGGGAGCAGCAGATGACGCAT     REQQMTH        1     0
CGGGAGCAGCAGCCTCAGTTT     REQQPQF        1     0
CGGGAGCAGCATACTCATTGG     REQHTHW        1     0
CGGGAGCAGCATCATCAGATT     REQHHQI        1     0
CGGGAGCAGCATCCTCCGGTG     REQHPPV        1     0
CGGGAGCAGCATCCTCCTCAG     REQHPPQ        1     0
CGGGAGCAGCATCTTCAGCCT     REQHLQP        1     0
CGGGAGCAGCATTCGGAGCTG     REQHSEL        1     0
CGGGAGCAGCATTGGACGCCT     REQHWTP        1     0
CGGGAGCAGCCGAATGTGATT     REQPNVI        1     0
CGGGAGCAGCCGATTAGTCAT     REQPISH        1     0
CGGGAGCAGCCGATTATGCCT     REQPIMP        1     0
CGGGAGCAGCCGCAGATGCCG     REQPQMP        1     0
CGGGAGCAGCCGCATCTGAGG     REQPHLR        1     0
CGGGAGCAGCCGCATTGGCAT     REQPHWH        1     0
CGGGAGCAGCCGCCGGGGGAG     REQPPGE        1     0
CGGGAGCAGCCGCCGGGTGGT     REQPPGG        1     0
CGGGAGCAGCCGCCTACTCCT     REQPPTP        1     0
CGGGAGCAGCCGCGTGAGCAT     REQPREH        1     0
CGGGAGCAGCCGCTGACGTAT     REQPLTY        1     0
CGGGAGCAGCCGGATCATGTG     REQPDHV        1     0
CGGGAGCAGCCGGCGTCTGAG     REQPASE        1     0
CGGGAGCAGCCGGCGTGGACG     REQPAWT        1     0
CGGGAGCAGCCGGCTGTGCAG     REQPAVQ        1     0
CGGGAGCAGCCGGGTTATCTT     REQPGYL        1     0
CGGGAGCAGCCGGTTGGTTAT     REQPVGY        1     0
CGGGAGCAGCCGTATAGTATT     REQPYSI        1     0
CGGGAGCAGCCGTATGTGTAT     REQPYVY        1     0
CGGGAGCAGCCGTCTACTGCT     REQPSTA        1     0
CGGGAGCAGCCGTGGATTATG     REQPWIM        1     0
CGGGAGCAGCCTACAAGGCCT     REQPTRP        1     0
CGGGAGCAGCCTACGACTCTT     REQPTTL        1     0
CGGGAGCAGCCTACTATGATG     REQPTMM        1     0
CGGGAGCAGCCTATTCGTATT     REQPIRI        1     0
CGGGAGCAGCCTATTCTTCCT     REQPILP        1     0
CGGGAGCAGCCTCAGCATATG     REQPQHM        1     0
CGGGAGCAGCCTCATATTCAG     REQPHIQ        1     0
CGGGAGCAGCCTCATCGTTTG     REQPHRL        1     0
CGGGAGCAGCCTCCGCCTTAT     REQPPPY        1     0
CGGGAGCAGCCTCCGTCTATT     REQPPSI        1     0
CGGGAGCAGCCTCCTACTGAG     REQPPTE        1     0
CGGGAGCAGCCTCCTCGTAGT     REQPPRS        1     0
CGGGAGCAGCCTCCTGGGTTT     REQPPGF        1     0
CGGGAGCAGCCTCCTTGGCAT     REQPPWH        1     0
CGGGAGCAGCCTCGGATTATT     REQPRII        1     0
CGGGAGCAGCCTCGTCCTCAG     REQPRPQ        1     0
CGGGAGCAGCCTCTGCAGCAT     REQPLQH        1     0
CGGGAGCAGCCTCTGCTTGAG     REQPLLE        1     0
CGGGAGCAGCCTCTTATTTCT     REQPLIS        1     0
CGGGAGCAGCCTCTTCATTCT     REQPLHS        1     0
CGGGAGCAGCCTCTTCTGCCT     REQPLLP        1     0
CGGGAGCAGCCTGAGCCTAGT     REQPEPS        1     0
CGGGAGCAGCCTGCGTTTTGG     REQPAFW        1     0
CGGGAGCAGCCTTATATGGCG     REQPYMA        1     0
CGGGAGCAGCCTTCGTTTCTG     REQPSFL        1     0
CGGGAGCAGCCTTCTGCGCAT     REQPSAH        1     0
CGGGAGCAGCCTTCTTCTACT     REQPSST        1     0
CGGGAGCAGCCTTGTCCGAAT     REQPCPN        1     0
CGGGAGCAGCCTTTGCGGGAT     REQPLRD        1     0
CGGGAGCAGCTGAATATTCTG     REQLNIL        1     0
CGGGAGCAGCTGAATCAGGTT     REQLNQV        1     0
CGGGAGCAGCTGAATCCGCCG     REQLNPP        1     0
CGGGAGCAGCTGACTTGGCCT     REQLTWP        1     0
CGGGAGCAGCTGAGTACGACG     REQLSTT        1     0
CGGGAGCAGCTGCAGACGCTG     REQLQTL        1     0
CGGGAGCAGCTGCATGCGACT     REQLHAT        1     0
CGGGAGCAGCTGCCGAGTTCT     REQLPSS        1     0
CGGGAGCAGCTGCCGATTTTT     REQLPIF        1     0
CGGGAGCAGCTGCCTAGTCCG     REQLPSP        1     0
CGGGAGCAGCTGCCTGGGCCG     REQLPGP        1     0
CGGGAGCAGCTGTGGACGCCG     REQLWTP        1     0
CGGGAGCAGCTGTTGAATCGG     REQLLNR        1     0
CGGGAGCAGCTGTTTGCTTGG     REQLFAW        1     0
CGGGAGCAGCTTAATATTGAT     REQLNID        1     0
CGGGAGCAGCTTAATTCGACG     REQLNST        1     0
CGGGAGCAGCTTAGGACGATT     REQLRTI        1     0
CGGGAGCAGCTTCAGTCTGCT     REQLQSA        1     0
CGGGAGCAGCTTCAGTTTGGG     REQLQFG        1     0
CGGGAGCAGCTTCATCTTCCT     REQLHLP        1     0
CGGGAGCAGCTTCCTCTGTCG     REQLPLS        1     0
CGGGAGCAGCTTCGGGTGATT     REQLRVI        1     0
CGGGAGCAGCTTGTGCCGCCG     REQLVPP        1     0
CGGGAGCAGCTTTGTTGTCTG     REQLCCL        1     0
CGGGAGCAGGAGATGCAGATG     REQEMQM        1     0
CGGGAGCAGGATACTACTTGG     REQDTTW        1     0
CGGGAGCAGGATACTCGGGCG     REQDTRA        1     0
CGGGAGCAGGATCATACTATT     REQDHTI        1     0
CGGGAGCAGGATCATCGTCAT     REQDHRH        1     0
CGGGAGCAGGATCCTCTGTTG     REQDPLL        1     0
CGGGAGCAGGATCTGACGTTG     REQDLTL        1     0
CGGGAGCAGGATCTTACTGTG     REQDLTV        1     0
CGGGAGCAGGCGAATCTTCCT     REQANLP        1     0
CGGGAGCAGGCGCCGATGCTG     REQAPML        1     0
CGGGAGCAGGCGCCGCCGCAG     REQAPPQ        1     0
CGGGAGCAGGCGCCTACTTGT     REQAPTC        1     0
CGGGAGCAGGCGGAGATTCTG     REQAEIL        1     0
CGGGAGCAGGCGGGTCCGATG     REQAGPM        1     0
CGGGAGCAGGCGTCTAGGCTG     REQASRL        1     0
CGGGAGCAGGCGTGTGAGATT     REQACEI        1     0
CGGGAGCAGGCTACGGATGTG     REQATDV        1     0
CGGGAGCAGGCTAGTTTGCGT     REQASLR        1     0
CGGGAGCAGGCTCATCCGGCT     REQAHPA        1     0
CGGGAGCAGGCTCGTCTGACT     REQARLT        1     0
CGGGAGCAGGCTGAGCAGTAT     REQAEQY        1     0
CGGGAGCAGGCTGTTATGCCT     REQAVMP        1     0
CGGGAGCAGGCTGTTATGTCT     REQAVMS        1     0
CGGGAGCAGGGTCCGCTGGAG     REQGPLE        1     0
CGGGAGCAGGGTTATACGTAG     REQGYTQ        1     0
CGGGAGCAGGGTTGGGATACT     REQGWDT        1     0
CGGGAGCAGGTGAAGACGCCG     REQVKTP        1     0
CGGGAGCAGGTGACGGAGCAG     REQVTEQ        1     0
CGGGAGCAGGTGAGGTGGCCG     REQVRWP        1     0
CGGGAGCAGGTGAGTAATCCG     REQVSNP        1     0
CGGGAGCAGGTGCAGTGGTTT     REQVQWF        1     0
CGGGAGCAGGTGCATGTTCAT     REQVHVH        1     0
CGGGAGCAGGTGCCTACGTTG     REQVPTL        1     0
CGGGAGCAGGTGCCTAGTGCT     REQVPSA        1     0
CGGGAGCAGGTGCCTCGGCTT     REQVPRL        1     0
CGGGAGCAGGTGGATTATACT     REQVDYT        1     0
CGGGAGCAGGTGTATGTGACG     REQVYVT        1     0
CGGGAGCAGGTGTCGCCGGAT     REQVSPD        1     0
CGGGAGCAGGTGTCTAAGTTT     REQVSKF        1     0
CGGGAGCAGGTGTCTCCGTGG     REQVSPW        1     0
CGGGAGCAGGTGTTGCATCAT     REQVLHH        1     0
CGGGAGCAGGTTACGATGTGG     REQVTMW        1     0
CGGGAGCAGGTTCCGCATTGT     REQVPHC        1     0
CGGGAGCAGGTTGGGCCTCCG     REQVGPP        1     0
CGGGAGCAGGTTTATCCGTCT     REQVYPS        1     0
CGGGAGCAGGTTTGGGATCCG     REQVWDP        1     0
CGGGAGCAGTAGACGCATTAT     REQQTHY        1     0
CGGGAGCAGTATCAGGTTCCG     REQYQVP        1     0
CGGGAGCAGTATCCTCCTCTG     REQYPPL        1     0
CGGGAGCAGTCGACTCCGCAG     REQSTPQ        1     0
CGGGAGCAGTCGCATACGGTT     REQSHTV        1     0
CGGGAGCAGTCGCCGATTTCT     REQSPIS        1     0
CGGGAGCAGTCGTATCTGCCG     REQSYLP        1     0
CGGGAGCAGTCTGCTAGTCAT     REQSASH        1     0
CGGGAGCAGTCTTTTACTTTT     REQSFTF        1     0
CGGGAGCAGTGGACTCATTCG     REQWTHS        1     0
CGGGAGCAGTGGCTGTATAGT     REQWLYS        1     0
CGGGAGCAGTGTGAGCCTTTT     REQCEPF        1     0
CGGGAGCAGTTGAATTAGGAT     REQLNQD        1     0
CGGGAGCAGTTGAGTCATCCT     REQLSHP        1     0
CGGGAGCAGTTGATTGATATT     REQLIDI        1     0
CGGGAGCAGTTGCAGGAGAAG     REQLQEK        1     0
CGGGAGCAGTTGCAGTTTGAT     REQLQFD        1     0
CGGGAGCAGTTGCCTACGCTG     REQLPTL        1     0
CGGGAGCAGTTGGCGACTCCT     REQLATP        1     0
CGGGAGCAGTTGTCGCAGCTT     REQLSQL        1     0
CGGGAGCAGTTTACTCAGTTT     REQFTQF        1     0
CGGGAGCAGTTTCCTCCTCTT     REQFPPL        1     0
CGGGAGCAGTTTGTTACGTTT     REQFVTF        1     0
CGGGAGCATAATACTATGCCT     REHNTMP        1     0
CGGGAGCATAATCCGACGGTT     REHNPTV        1     0
CGGGAGCATAATCCTACGTAT     REHNPTY        1     0
CGGGAGCATAATCTTGCTTAT     REHNLAY        1     0
CGGGAGCATAATGTTCAGCTT     REHNVQL        1     0
CGGGAGCATAATGTTTTTCCG     REHNVFP        1     0
CGGGAGCATACGACGATGCCT     REHTTMP        1     0
CGGGAGCATACGACTTGTGAT     REHTTCD        1     0
CGGGAGCATACGATTATTGTT     REHTIIV        1     0
CGGGAGCATACGCCGGTGGAG     REHTPVE        1     0
CGGGAGCATACGCGTATGTAT     REHTRMY        1     0
CGGGAGCATACGGTTCAGTCT     REHTVQS        1     0
CGGGAGCATACGTATGAGACG     REHTYET        1     0
CGGGAGCATACTAATATGCAG     REHTNMQ        1     0
CGGGAGCATACTACGCAGATT     REHTTQI        1     0
CGGGAGCATACTATTGTGCTG     REHTIVL        1     0
CGGGAGCATACTCATTTGACT     REHTHLT        1     0
CGGGAGCATACTCCTATGTAT     REHTPMY        1     0
CGGGAGCATACTCTGATGTAT     REHTLMY        1     0
CGGGAGCATAGTCTTCCTATG     REHSLPM        1     0
CGGGAGCATAGTGTTCCTCGT     REHSVPR        1     0
CGGGAGCATATGAAAGATGTT     REHMKDV        1     0
CGGGAGCATATGACTCTGTGT     REHMTLC        1     0
CGGGAGCATATGCCGCAGATT     REHMPQI        1     0
CGGGAGCATATGCCGTGGGAG     REHMPWE        1     0
CGGGAGCATATGGCGCCTAAT     REHMAPN        1     0
CGGGAGCATATGTAGGTTTCT     REHMQVS        1     0
CGGGAGCATATTATTCATAAT     REHIIHN        1     0
CGGGAGCATCAGAATTATTTT     REHQNYF        1     0
CGGGAGCATCAGACTCTGCCG     REHQTLP        1     0
CGGGAGCATCAGATGCCTACG     REHQMPT        1     0
CGGGAGCATCAGATGCCTACT     REHQMPT        1     0
CGGGAGCATCAGCATCTTAAG     REHQHLK        1     0
CGGGAGCATCAGCCGCCGGAG     REHQPPE        1     0
CGGGAGCATCAGCCGTTTACT     REHQPFT        1     0
CGGGAGCATCAGCTGGAGATT     REHQLEI        1     0
CGGGAGCATCAGGGGTTTACG     REHQGFT        1     0
CGGGAGCATCATACGCTGCCT     REHHTLP        1     0
CGGGAGCATCATCCGCTGGAG     REHHPLE        1     0
CGGGAGCATCATCGTATGCCT     REHHRMP        1     0
CGGGAGCATCATCTTCATATG     REHHLHM        1     0
CGGGAGCATCATCTTCCTGAT     REHHLPD        1     0
CGGGAGCATCATCTTTATCAG     REHHLYQ        1     0
CGGGAGCATCATGCGCATCAT     REHHAHH        1     0
CGGGAGCATCATGCTTCGATG     REHHASM        1     0
CGGGAGCATCATGGTCCTTAT     REHHGPY        1     0
CGGGAGCATCATGTGGCGCCT     REHHVAP        1     0
CGGGAGCATCCGACGTATTTG     REHPTYL        1     0
CGGGAGCATCCGACTCCTATT     REHPTPI        1     0
CGGGAGCATCCGAGTCATGCT     REHPSHA        1     0
CGGGAGCATCCGAGTGATAGT     REHPSDS        1     0
CGGGAGCATCCGCATCTGCGT     REHPHLR        1     0
CGGGAGCATCCGCCGCATACT     REHPPHT        1     0
CGGGAGCATCCGCGTAATACT     REHPRNT        1     0
CGGGAGCATCCGGTGGTGACT     REHPVVT        1     0
CGGGAGCATCCGTCTGTGGCT     REHPSVA        1     0
CGGGAGCATCCGTGGTTGGAT     REHPWLD        1     0
CGGGAGCATCCGTGTCGGCAG     REHPCRQ        1     0
CGGGAGCATCCTAGGTGTTTG     REHPRCL        1     0
CGGGAGCATCCTCAGTATCCG     REHPQYP        1     0
CGGGAGCATCCTCATCCGACT     REHPHPT        1     0
CGGGAGCATCCTCCGAGTACT     REHPPST        1     0
CGGGAGCATCCTCCTATTCAG     REHPPIQ        1     0
CGGGAGCATCCTCGGTCTCCG     REHPRSP        1     0
CGGGAGCATCCTCGTGCTATG     REHPRAM        1     0
CGGGAGCATCCTCTTATTTAT     REHPLIY        1     0
CGGGAGCATCCTGAGCCTATG     REHPEPM        1     0
CGGGAGCATCCTGTGCCTGTG     REHPVPV        1     0
CGGGAGCATCCTTCGGCGACG     REHPSAT        1     0
CGGGAGCATCCTTTTCCTATT     REHPFPI        1     0
CGGGAGCATCGGCCTCCGTGG     REHRPPW        1     0
CGGGAGCATCGTCCTCCGTAT     REHRPPY        1     0
CGGGAGCATCTGCAGCCGCGG     REHLQPR        1     0
CGGGAGCATCTGCCTTATTCT     REHLPYS        1     0
CGGGAGCATCTGCGGCTTAAT     REHLRLN        1     0
CGGGAGCATCTGGCTAGTCAG     REHLASQ        1     0
CGGGAGCATCTGGCTTCGACG     REHLAST        1     0
CGGGAGCATCTGGCTTCGCTG     REHLASL        1     0
CGGGAGCATCTGTATCCTCCT     REHLYPP        1     0
CGGGAGCATCTTCCTCAGACG     REHLPQT        1     0
CGGGAGCATCTTCCTCTTCAG     REHLPLQ        1     0
CGGGAGCATCTTGCGCATCAT     REHLAHH        1     0
CGGGAGCATCTTGCTTGGCAG     REHLAWQ        1     0
CGGGAGCATCTTTCTTCGCCG     REHLSSP        1     0
CGGGAGCATGAGCCTCTGATT     REHEPLI        1     0
CGGGAGCATGAGGGGGGGCCT     REHEGGP        1     0
CGGGAGCATGATACGCAGACT     REHDTQT        1     0
CGGGAGCATGATACGCGTCAT     REHDTRH        1     0
CGGGAGCATGATCAGAGGTGT     REHDQRC        1     0
CGGGAGCATGATCGGCCTCCG     REHDRPP        1     0
CGGGAGCATGCGACGTATCCG     REHATYP        1     0
CGGGAGCATGCGATGTTTATT     REHAMFI        1     0
CGGGAGCATGCGCAGCTTCGG     REHAQLR        1     0
CGGGAGCATGCGCCGCTTCCT     REHAPLP        1     0
CGGGAGCATGCGCCTTATGTG     REHAPYV        1     0
CGGGAGCATGCGCCTTCTTAT     REHAPSY        1     0
CGGGAGCATGCGCTGGGTCAT     REHALGH        1     0
CGGGAGCATGCGCTGTCTCTT     REHALSL        1     0
CGGGAGCATGCGGCGATTGAG     REHAAIE        1     0
CGGGAGCATGCGGGGCTGCGG     REHAGLR        1     0
CGGGAGCATGCGGGTCTGTCG     REHAGLS        1     0
CGGGAGCATGCGTATCCTCAG     REHAYPQ        1     0
CGGGAGCATGCGTCTCTTACT     REHASLT        1     0
CGGGAGCATGCTCCGATTAGT     REHAPIS        1     0
CGGGAGCATGCTCGGAATACT     REHARNT        1     0
CGGGAGCATGCTGATCCTCTG     REHADPL        1     0
CGGGAGCATGCTGTGGATCTG     REHAVDL        1     0
CGGGAGCATGGGGCGAATACG     REHGANT        1     0
CGGGAGCATGGTATTTCGCTT     REHGISL        1     0
CGGGAGCATGTGAATGCTTTG     REHVNAL        1     0
CGGGAGCATGTGATGGTTCGT     REHVMVR        1     0
CGGGAGCATGTGCATACGTCG     REHVHTS        1     0
CGGGAGCATGTGCCGGCTTCG     REHVPAS        1     0
CGGGAGCATGTGCCTGATTAG     REHVPDQ        1     0
CGGGAGCATGTGCCTGGGCCG     REHVPGP        1     0
CGGGAGCATGTGCGTGATAAT     REHVRDN        1     0
CGGGAGCATGTGGAGACGCAT     REHVETH        1     0
CGGGAGCATGTGTCGATTCTG     REHVSIL        1     0
CGGGAGCATGTGTCTAAGATT     REHVSKI        1     0
CGGGAGCATGTTAGTCCTCCT     REHVSPP        1     0
CGGGAGCATGTTCCGCATCGG     REHVPHR        1     0
CGGGAGCATGTTCCTCCTACG     REHVPPT        1     0
CGGGAGCATGTTGATCCGCAG     REHVDPQ        1     0
CGGGAGCATGTTGGTCTTGAT     REHVGLD        1     0
CGGGAGCATGTTGGTGCGCCT     REHVGAP        1     0
CGGGAGCATGTTTCTACGCTT     REHVSTL        1     0
CGGGAGCATGTTTCTTATGGG     REHVSYG        1     0
CGGGAGCATTAGACGACGGGG     REHQTTG        1     0
CGGGAGCATTAGGCGCCTCAT     REHQAPH        1     0
CGGGAGCATTATCCGCTGATG     REHYPLM        1     0
CGGGAGCATTATCCTGAGCCT     REHYPEP        1     0
CGGGAGCATTCTCAGCTGGTT     REHSQLV        1     0
CGGGAGCATTCTCAGTCGGTT     REHSQSV        1     0
CGGGAGCATTCTCCTCCTTAT     REHSPPY        1     0
CGGGAGCATTCTGGTAGGTCT     REHSGRS        1     0
CGGGAGCATTGGGCGCAGCCG     REHWAQP        1     0
CGGGAGCATTGTCCGAGTAGT     REHCPSS        1     0
CGGGAGCATTTTCCGATGAAT     REHFPMN        1     0
CGGGAGCCACCGTCGTATCCT     REPPSYP        1     0
CGGGAGCCAGATTTTAGGTCT     REPDFRS        1     0
CGGGAGCCGAATATGGTTTTG     REPNMVL        1     0
CGGGAGCCGAATCATGCTCAT     REPNHAH        1     0
CGGGAGCCGAATCATTTTCTG     REPNHFL        1     0
CGGGAGCCGAATCCGATTGTT     REPNPIV        1     0
CGGGAGCCGAATCCTGTTCTT     REPNPVL        1     0
CGGGAGCCGAATCCTTCGTTT     REPNPSF        1     0
CGGGAGCCGAATGCGCTTTGG     REPNALW        1     0
CGGGAGCCGAATGCTACTCAG     REPNATQ        1     0
CGGGAGCCGAATGTGCAGCAT     REPNVQH        1     0
CGGGAGCCGAATTCGCCGGAT     REPNSPD        1     0
CGGGAGCCGAATTCTGGTATT     REPNSGI        1     0
CGGGAGCCGAATTTGCAGCAT     REPNLQH        1     0
CGGGAGCCGAATTTGCCGAAT     REPNLPN        1     0
CGGGAGCCGACGACTATTACG     REPTTIT        1     0
CGGGAGCCGACGACTCCGCAG     REPTTPQ        1     0
CGGGAGCCGACGCATAATGGG     REPTHNG        1     0
CGGGAGCCGACGCCTACTCCG     REPTPTP        1     0
CGGGAGCCGACGCGTCCTTGG     REPTRPW        1     0
CGGGAGCCGACGGAGGCGATG     REPTEAM        1     0
CGGGAGCCGACGTCTATTTAT     REPTSIY        1     0
CGGGAGCCGACGTGGGATAAG     REPTWDK        1     0
CGGGAGCCGACGTGTCTGTTT     REPTCLF        1     0
CGGGAGCCGACGTTTTTTAGT     REPTFFS        1     0
CGGGAGCCGACTACGGGGCTT     REPTTGL        1     0
CGGGAGCCGACTACTCATATT     REPTTHI        1     0
CGGGAGCCGACTAGTAGTTCT     REPTSSS        1     0
CGGGAGCCGACTCAGACTCAG     REPTQTQ        1     0
CGGGAGCCGACTCAGGCGTAT     REPTQAY        1     0
CGGGAGCCGACTCATAATCAG     REPTHNQ        1     0
CGGGAGCCGACTCATCGTACT     REPTHRT        1     0
CGGGAGCCGACTCATGCGCCT     REPTHAP        1     0
CGGGAGCCGACTCCGCTGCTG     REPTPLL        1     0
CGGGAGCCGACTCCTCATTCT     REPTPHS        1     0
CGGGAGCCGACTCCTTTTACG     REPTPFT        1     0
CGGGAGCCGACTCGTTGTCCG     REPTRCP        1     0
CGGGAGCCGACTCTGCATGCG     REPTLHA        1     0
CGGGAGCCGACTCTGCTTCAT     REPTLLH        1     0
CGGGAGCCGACTGCGACGCAT     REPTATH        1     0
CGGGAGCCGACTGCTGATTTG     REPTADL        1     0
CGGGAGCCGACTGGTATTCTT     REPTGIL        1     0
CGGGAGCCGACTGTTCCGCCT     REPTVPP        1     0
CGGGAGCCGACTGTTGCTAGT     REPTVAS        1     0
CGGGAGCCGACTTATTCTGTT     REPTYSV        1     0
CGGGAGCCGACTTCGAATTAT     REPTSNY        1     0
CGGGAGCCGACTTCGCAGTTT     REPTSQF        1     0
CGGGAGCCGAGGATGATTCAG     REPRMIQ        1     0
CGGGAGCCGAGGCAGGATCTG     REPRQDL        1     0
CGGGAGCCGAGGCTTTTTAAT     REPRLFN        1     0
CGGGAGCCGAGTAATCTTATG     REPSNLM        1     0
CGGGAGCCGAGTACGATTCCT     REPSTIP        1     0
CGGGAGCCGAGTCAGACTCCG     REPSQTP        1     0
CGGGAGCCGAGTCCGGGGGCG     REPSPGA        1     0
CGGGAGCCGATGACGAATGGG     REPMTNG        1     0
CGGGAGCCGATGACTACTAAG     REPMTTK        1     0
CGGGAGCCGATGACTGCTACG     REPMTAT        1     0
CGGGAGCCGATGCAGCGTACG     REPMQRT        1     0
CGGGAGCCGATGCCGCCTTAT     REPMPPY        1     0
CGGGAGCCGATGCCGCCTTCT     REPMPPS        1     0
CGGGAGCCGATGCCTCATGCT     REPMPHA        1     0
CGGGAGCCGATGCTGCTGTTT     REPMLLF        1     0
CGGGAGCCGATGGTTTTGCCG     REPMVLP        1     0
CGGGAGCCGATGTATGATCCT     REPMYDP        1     0
CGGGAGCCGATGTCGTCGCAT     REPMSSH        1     0
CGGGAGCCGATGTCTACTGGT     REPMSTG        1     0
CGGGAGCCGATTCAGTCGTGG     REPIQSW        1     0
CGGGAGCCGATTCATAGTACT     REPIHST        1     0
CGGGAGCCGATTCATCCGTCG     REPIHPS        1     0
CGGGAGCCGATTCCTAAGCCT     REPIPKP        1     0
CGGGAGCCGATTCTGAAGCCT     REPILKP        1     0
CGGGAGCCGATTCTTATGCGT     REPILMR        1     0
CGGGAGCCGATTGCGACGGTT     REPIATV        1     0
CGGGAGCCGATTGCTGCGTTG     REPIAAL        1     0
CGGGAGCCGATTGTTCAGCTT     REPIVQL        1     0
CGGGAGCCGATTTCGACTCAG     REPISTQ        1     0
CGGGAGCCGATTTCTCATAGT     REPISHS        1     0
CGGGAGCCGATTTTGAATGCG     REPILNA        1     0
CGGGAGCCGATTTTGCCGACG     REPILPT        1     0
CGGGAGCCGCACTTTACTAAT     REPHFTN        1     0
CGGGAGCCGCAGAGTTCGTTG     REPQSSL        1     0
CGGGAGCCGCAGAGTTTGCCT     REPQSLP        1     0
CGGGAGCCGCAGCAGATGTTT     REPQQMF        1     0
CGGGAGCCGCAGCAGCTGTCG     REPQQLS        1     0
CGGGAGCCGCAGCCGCTGTAT     REPQPLY        1     0
CGGGAGCCGCAGCCTAATCTT     REPQPNL        1     0
CGGGAGCCGCAGCCTATTTCG     REPQPIS        1     0
CGGGAGCCGCAGCCTGGTTAT     REPQPGY        1     0
CGGGAGCCGCAGCGTAGTCCG     REPQRSP        1     0
CGGGAGCCGCAGCTGCATCTG     REPQLHL        1     0
CGGGAGCCGCAGCTGTTGTCT     REPQLLS        1     0
CGGGAGCCGCAGCTGTTTCGT     REPQLFR        1     0
CGGGAGCCGCAGGAGCATTTG     REPQEHL        1     0
CGGGAGCCGCAGGTGAAGCCT     REPQVKP        1     0
CGGGAGCCGCAGTCGCATCCT     REPQSHP        1     0
CGGGAGCCGCAGTCGGATCGT     REPQSDR        1     0
CGGGAGCCGCAGTGTTGTGAG     REPQCCE        1     0
CGGGAGCCGCAGTTTCGGATG     REPQFRM        1     0
CGGGAGCCGCATACTACGCTG     REPHTTL        1     0
CGGGAGCCGCATATGCCGGGT     REPHMPG        1     0
CGGGAGCCGCATATGCTTACG     REPHMLT        1     0
CGGGAGCCGCATATTCCTCCT     REPHIPP        1     0
CGGGAGCCGCATCAGGCGTGG     REPHQAW        1     0
CGGGAGCCGCATCATCTTCCG     REPHHLP        1     0
CGGGAGCCGCATCCGGCGAAT     REPHPAN        1     0
CGGGAGCCGCATCCGGTGCGT     REPHPVR        1     0
CGGGAGCCGCATCTGACTGCG     REPHLTA        1     0
CGGGAGCCGCATCTGCCTACG     REPHLPT        1     0
CGGGAGCCGCATCTTACTACG     REPHLTT        1     0
CGGGAGCCGCATCTTGGGCGG     REPHLGR        1     0
CGGGAGCCGCATGAGCCTTTG     REPHEPL        1     0
CGGGAGCCGCATGGGACGCCT     REPHGTP        1     0
CGGGAGCCGCATGGTACGTCT     REPHGTS        1     0
CGGGAGCCGCATGTGCTTCCG     REPHVLP        1     0
CGGGAGCCGCATGTGGCTATG     REPHVAM        1     0
CGGGAGCCGCATGTGTTGCCG     REPHVLP        1     0
CGGGAGCCGCATTATCATTGG     REPHYHW        1     0
CGGGAGCCGCATTCGACGCGT     REPHSTR        1     0
CGGGAGCCGCATTCGTTTGAA     REPHSFE        1     0
CGGGAGCCGCATTCTACGCCG     REPHSTP        1     0
CGGGAGCCGCATTCTCAGCGG     REPHSQR        1     0
CGGGAGCCGCATTTACCTACG     REPHLPT        1     0
CGGGAGCCGCATTTGCCTTCG     REPHLPS        1     0
CGGGAGCCGCCGACTCAGCCT     REPPTQP        1     0
CGGGAGCCGCCGACTGTGATG     REPPTVM        1     0
CGGGAGCCGCCGAGGGGGATT     REPPRGI        1     0
CGGGAGCCGCCGAGTCCTCAT     REPPSPH        1     0
CGGGAGCCGCCGATGGTTTCT     REPPMVS        1     0
CGGGAGCCGCCGCAGACTCAT     REPPQTH        1     0
CGGGAGCCGCCGCAGAGGTTG     REPPQRL        1     0
CGGGAGCCGCCGCATAGGGTG     REPPHRV        1     0
CGGGAGCCGCCGCATCTGGAG     REPPHLE        1     0
CGGGAGCCGCCGCCTACTCTT     REPPPTL        1     0
CGGGAGCCGCCGCTGACTAAT     REPPLTN        1     0
CGGGAGCCGCCGCTGATTCTG     REPPLIL        1     0
CGGGAGCCGCCGCTGTTTACG     REPPLFT        1     0
CGGGAGCCGCCGGAGCATGTT     REPPEHV        1     0
CGGGAGCCGCCGGCGCTGTCG     REPPALS        1     0
CGGGAGCCGCCGGTGAGGTTT     REPPVRF        1     0
CGGGAGCCGCCGGTTATTGAT     REPPVID        1     0
CGGGAGCCGCCGGTTTTGCCT     REPPVLP        1     0
CGGGAGCCGCCGTATCTGCAG     REPPYLQ        1     0
CGGGAGCCGCCGTCGGAGCAT     REPPSEH        1     0
CGGGAGCCGCCGTCTATGAAG     REPPSMK        1     0
CGGGAGCCGCCGTTGACGCGT     REPPLTR        1     0
CGGGAGCCGCCGTTGCGTTCT     REPPLRS        1     0
CGGGAGCCGCCGTTTATGCCT     REPPFMP        1     0
CGGGAGCCGCCGTTTGTTACT     REPPFVT        1     0
CGGGAGCCGCCTAAGATTACG     REPPKIT        1     0
CGGGAGCCGCCTAAGCTGGTG     REPPKLV        1     0
CGGGAGCCGCCTACGCCTCCT     REPPTPP        1     0
CGGGAGCCGCCTACTAATATT     REPPTNI        1     0
CGGGAGCCGCCTACTTCTCAT     REPPTSH        1     0
CGGGAGCCGCCTAGTTCTCTT     REPPSSL        1     0
CGGGAGCCGCCTATGATTGCT     REPPMIA        1     0
CGGGAGCCGCCTATGCCTCCG     REPPMPP        1     0
CGGGAGCCGCCTCAGATGCTG     REPPQML        1     0
CGGGAGCCGCCTCATACGAGT     REPPHTS        1     0
CGGGAGCCGCCTCCGGATCCG     REPPPDP        1     0
CGGGAGCCGCCTCCTACTGTG     REPPPTV        1     0
CGGGAGCCGCCTCCTTCTCTT     REPPPSL        1     0
CGGGAGCCGCCTCGGACTGCT     REPPRTA        1     0
CGGGAGCCGCCTCGGCCTTAT     REPPRPY        1     0
CGGGAGCCGCCTCGTCCGTCG     REPPRPS        1     0
CGGGAGCCGCCTCGTCTGAAT     REPPRLN        1     0
CGGGAGCCGCCTCGTCTTAAT     REPPRLN        1     0
CGGGAGCCGCCTCTGTATCGT     REPPLYR        1     0
CGGGAGCCGCCTCTTAAGATG     REPPLKM        1     0
CGGGAGCCGCCTCTTGTGCGG     REPPLVR        1     0
CGGGAGCCGCCTCTTTCTCCT     REPPLSP        1     0
CGGGAGCCGCCTCTTTTGTGG     REPPLLW        1     0
CGGGAGCCGCCTGAGATGCCT     REPPEMP        1     0
CGGGAGCCGCCTGATGTTCTT     REPPDVL        1     0
CGGGAGCCGCCTGCGCCTGCT     REPPAPA        1     0
CGGGAGCCGCCTGGGCGTGTG     REPPGRV        1     0
CGGGAGCCGCCTTATACTCCG     REPPYTP        1     0
CGGGAGCCGCCTTCTCCGCTT     REPPSPL        1     0
CGGGAGCCGCCTTGTCCGAAG     REPPCPK        1     0
CGGGAGCCGCCTTGTCCTATT     REPPCPI        1     0
CGGGAGCCGCCTTTGCCTCAG     REPPLPQ        1     0
CGGGAGCCGCGGGTGGATCGG     REPRVDR        1     0
CGGGAGCCGCGTGATGTGCTT     REPRDVL        1     0
CGGGAGCCGCTGACTACGTCT     REPLTTS        1     0
CGGGAGCCGCTGACTCGTTGT     REPLTRC        1     0
CGGGAGCCGCTGACTTTTGAG     REPLTFE        1     0
CGGGAGCCGCTGAGGCCTAAT     REPLRPN        1     0
CGGGAGCCGCTGATTCCGATG     REPLIPM        1     0
CGGGAGCCGCTGCAGGGTGCG     REPLQGA        1     0
CGGGAGCCGCTGCAGTAGACT     REPLQQT        1     0
CGGGAGCCGCTGCATCCGCGT     REPLHPR        1     0
CGGGAGCCGCTGCATCCGTCT     REPLHPS        1     0
CGGGAGCCGCTGCATTGGTAG     REPLHWQ        1     0
CGGGAGCCGCTGCCGACTATT     REPLPTI        1     0
CGGGAGCCGCTGCCTAGTAGT     REPLPSS        1     0
CGGGAGCCGCTGCCTATTCCT     REPLPIP        1     0
CGGGAGCCGCTGCCTCATTCG     REPLPHS        1     0
CGGGAGCCGCTGCCTCCGGTG     REPLPPV        1     0
CGGGAGCCGCTGCCTGTGAGT     REPLPVS        1     0
CGGGAGCCGCTGCGGTTTTGG     REPLRFW        1     0
CGGGAGCCGCTGCTGATGATG     REPLLMM        1     0
CGGGAGCCGCTGGAGTTTCAT     REPLEFH        1     0
CGGGAGCCGCTGGTGGATATG     REPLVDM        1     0
CGGGAGCCGCTGTTGCCTGGG     REPLLPG        1     0
CGGGAGCCGCTGTTGGTTTAT     REPLLVY        1     0
CGGGAGCCGCTTAATAATGAG     REPLNNE        1     0
CGGGAGCCGCTTACTGGGTCG     REPLTGS        1     0
CGGGAGCCGCTTAGTTATCAG     REPLSYQ        1     0
CGGGAGCCGCTTATGTGTTCT     REPLMCS        1     0
CGGGAGCCGCTTCAGCCTACT     REPLQPT        1     0
CGGGAGCCGCTTCATCATACG     REPLHHT        1     0
CGGGAGCCGCTTCCGCATTAT     REPLPHY        1     0
CGGGAGCCGCTTCCGTGGTAT     REPLPWY        1     0
CGGGAGCCGCTTCCGTTTGGT     REPLPFG        1     0
CGGGAGCCGCTTCCTAATTAT     REPLPNY        1     0
CGGGAGCCGCTTCCTACTTAG     REPLPTQ        1     0
CGGGAGCCGCTTCCTATTTCT     REPLPIS        1     0
CGGGAGCCGCTTCCTCCGCAT     REPLPPH        1     0
CGGGAGCCGCTTCCTCCTACG     REPLPPT        1     0
CGGGAGCCGCTTCCTCCTTTG     REPLPPL        1     0
CGGGAGCCGCTTCCTCTGATG     REPLPLM        1     0
CGGGAGCCGCTTCCTGCTTTG     REPLPAL        1     0
CGGGAGCCGCTTCGGTCTGCT     REPLRSA        1     0
CGGGAGCCGCTTCTGCCGCAG     REPLLPQ        1     0
CGGGAGCCGCTTCTGTATGTT     REPLLYV        1     0
CGGGAGCCGCTTCTGTATTGG     REPLLYW        1     0
CGGGAGCCGCTTCTTCGTGAG     REPLLRE        1     0
CGGGAGCCGCTTGAGGCGATG     REPLEAM        1     0
CGGGAGCCGCTTGCTGTTCCT     REPLAVP        1     0
CGGGAGCCGCTTGGTCCGTTG     REPLGPL        1     0
CGGGAGCCGCTTGTGATGCTG     REPLVML        1     0
CGGGAGCCGCTTTCTCCTCCG     REPLSPP        1     0
CGGGAGCCGCTTTGGTATGCT     REPLWYA        1     0
CGGGAGCCGGAGACGCTGGGG     REPETLG        1     0
CGGGAGCCGGAGACGGCGATG     REPETAM        1     0
CGGGAGCCGGAGACTCCTCCG     REPETPP        1     0
CGGGAGCCGGAGCATGTGTTT     REPEHVF        1     0
CGGGAGCCGGAGCCGAAGGTG     REPEPKV        1     0
CGGGAGCCGGAGCGTCCGTAT     REPERPY        1     0
CGGGAGCCGGAGCTTCTGCCG     REPELLP        1     0
CGGGAGCCGGAGTCGTCGTTT     REPESSF        1     0
CGGGAGCCGGAGTCTCTGTAT     REPESLY        1     0
CGGGAGCCGGATAATCCTCGG     REPDNPR        1     0
CGGGAGCCGGATAATGTGATT     REPDNVI        1     0
CGGGAGCCGGATACGACGGTT     REPDTTV        1     0
CGGGAGCCGGATACGTTTACG     REPDTFT        1     0
CGGGAGCCGGATACTAGTCTT     REPDTSL        1     0
CGGGAGCCGGATATGTATCGT     REPDMYR        1     0
CGGGAGCCGGATCAGGCGCAT     REPDQAH        1     0
CGGGAGCCGGATCAGGTTCCG     REPDQVP        1     0
CGGGAGCCGGATCATTTGCCT     REPDHLP        1     0
CGGGAGCCGGATCCGGTTTAT     REPDPVY        1     0
CGGGAGCCGGATCCTAAGTAT     REPDPKY        1     0
CGGGAGCCGGATCTGCGGTTG     REPDLRL        1     0
CGGGAGCCGGATGATCGGTCT     REPDDRS        1     0
CGGGAGCCGGATTATAGTCCT     REPDYSP        1     0
CGGGAGCCGGATTCGGTGCTG     REPDSVL        1     0
CGGGAGCCGGATTGGATGACT     REPDWMT        1     0
CGGGAGCCGGATTTGCAGAGG     REPDLQR        1     0
CGGGAGCCGGATTTTCCTCAT     REPDFPH        1     0
CGGGAGCCGGCGAAGATGGTG     REPAKMV        1     0
CGGGAGCCGGCGAATACGCTG     REPANTL        1     0
CGGGAGCCGGCGACTACTAAT     REPATTN        1     0
CGGGAGCCGGCGACTAGGGTG     REPATRV        1     0
CGGGAGCCGGCGATGGGGACG     REPAMGT        1     0
CGGGAGCCGGCGATGTTTACG     REPAMFT        1     0
CGGGAGCCGGCGCAGACTAGT     REPAQTS        1     0
CGGGAGCCGGCGCAGTATCTG     REPAQYL        1     0
CGGGAGCCGGCGCATAATTTG     REPAHNL        1     0
CGGGAGCCGGCGCATGAGCAT     REPAHEH        1     0
CGGGAGCCGGCGCCGATGGGG     REPAPMG        1     0
CGGGAGCCGGCGCCGCAGCCT     REPAPQP        1     0
CGGGAGCCGGCGCCTTTGTCT     REPAPLS        1     0
CGGGAGCCGGCGCGTCATTGG     REPARHW        1     0
CGGGAGCCGGCGCTGACTAAT     REPALTN        1     0
CGGGAGCCGGCGCTGCATTTT     REPALHF        1     0
CGGGAGCCGGCGGATCTGTCG     REPADLS        1     0
CGGGAGCCGGCGGTTCTTCAT     REPAVLH        1     0
CGGGAGCCGGCGTGGGTGCAG     REPAWVQ        1     0
CGGGAGCCGGCTACTTCGACT     REPATST        1     0
CGGGAGCCGGCTCAGATGCAT     REPAQMH        1     0
CGGGAGCCGGCTCCTATTCCT     REPAPIP        1     0
CGGGAGCCGGCTCGGGCGTAT     REPARAY        1     0
CGGGAGCCGGCTCTGAGTCTT     REPALSL        1     0
CGGGAGCCGGCTGAGTTTCCT     REPAEFP        1     0
CGGGAGCCGGCTGCTGGTACG     REPAAGT        1     0
CGGGAGCCGGCTGCTTCGTCG     REPAASS        1     0
CGGGAGCCGGCTGGTCCGACG     REPAGPT        1     0
CGGGAGCCGGCTGGTGCTACG     REPAGAT        1     0
CGGGAGCCGGCTGTGCGTCCG     REPAVRP        1     0
CGGGAGCCGGCTGTTAATTTG     REPAVNL        1     0
CGGGAGCCGGCTTCTACTGCG     REPASTA        1     0
CGGGAGCCGGGGCTGGTTCCT     REPGLVP        1     0
CGGGAGCCGGGGCTTCATCTT     REPGLHL        1     0
CGGGAGCCGGGGGATACTCAT     REPGDTH        1     0
CGGGAGCCGGGTAAGCTGCCT     REPGKLP        1     0
CGGGAGCCGGGTACGGGGGAT     REPGTGD        1     0
CGGGAGCCGGGTATTACTCAG     REPGITQ        1     0
CGGGAGCCGGGTATTGCGGTG     REPGIAV        1     0
CGGGAGCCGGGTGATGATATT     REPGDDI        1     0
CGGGAGCCGGGTTGGAGTAGT     REPGWSS        1     0
CGGGAGCCGGTGAAGTGGCCG     REPVKWP        1     0
CGGGAGCCGGTGCATATTGCT     REPVHIA        1     0
CGGGAGCCGGTGCCTTCTGCT     REPVPSA        1     0
CGGGAGCCGGTGCTGGATTGT     REPVLDC        1     0
CGGGAGCCGGTGCTTGTTAGG     REPVLVR        1     0
CGGGAGCCGGTGCTTTTTCCT     REPVLFP        1     0
CGGGAGCCGGTGGATTAGACG     REPVDQT        1     0
CGGGAGCCGGTGGCGATGCAT     REPVAMH        1     0
CGGGAGCCGGTGTATCTTTCG     REPVYLS        1     0
CGGGAGCCGGTGTATTTTACT     REPVYFT        1     0
CGGGAGCCGGTGTGTAGTCCT     REPVCSP        1     0
CGGGAGCCGGTTACGAGGGGT     REPVTRG        1     0
CGGGAGCCGGTTACGGTGGCG     REPVTVA        1     0
CGGGAGCCGGTTAGGCATCTT     REPVRHL        1     0
CGGGAGCCGGTTAGTCCGTAT     REPVSPY        1     0
CGGGAGCCGGTTATGAATCAT     REPVMNH        1     0
CGGGAGCCGGTTATGACTCTG     REPVMTL        1     0
CGGGAGCCGGTTCAGAAGCCG     REPVQKP        1     0
CGGGAGCCGGTTCAGACTCCG     REPVQTP        1     0
CGGGAGCCGGTTCTGCATACG     REPVLHT        1     0
CGGGAGCCGGTTCTTTCGTCG     REPVLSS        1     0
CGGGAGCCGGTTGGTATTTCG     REPVGIS        1     0
CGGGAGCCGTAGACGATTCCG     REPQTIP        1     0
CGGGAGCCGTAGACGCAGAGT     REPQTQS        1     0
CGGGAGCCGTAGACGCATCCT     REPQTHP        1     0
CGGGAGCCGTAGAGTATTCCT     REPQSIP        1     0
CGGGAGCCGTAGATGTCGAAG     REPQMSK        1     0
CGGGAGCCGTAGGGTAGGACG     REPQGRT        1     0
CGGGAGCCGTATATGCCGCCG     REPYMPP        1     0
CGGGAGCCGTATCATGATAAT     REPYHDN        1     0
CGGGAGCCGTATCCTACGCAG     REPYPTQ        1     0
CGGGAGCCGTATCCTACGCAT     REPYPTH        1     0
CGGGAGCCGTATCCTCCTCAG     REPYPPQ        1     0
CGGGAGCCGTATCCTGATCTT     REPYPDL        1     0
CGGGAGCCGTATCTTCATCGT     REPYLHR        1     0
CGGGAGCCGTATGGGCTGTAT     REPYGLY        1     0
CGGGAGCCGTATGGTATTATG     REPYGIM        1     0
CGGGAGCCGTATTCTTATCTG     REPYSYL        1     0
CGGGAGCCGTCGACGCTTCCG     REPSTLP        1     0
CGGGAGCCGTCGATGCGTTGG     REPSMRW        1     0
CGGGAGCCGTCGCAGAAGTAT     REPSQKY        1     0
CGGGAGCCGTCGCCGCTTCCG     REPSPLP        1     0
CGGGAGCCGTCGCTTCCTGGT     REPSLPG        1     0
CGGGAGCCGTCGGCTACGCCT     REPSATP        1     0
CGGGAGCCGTCGTCTTTGCAT     REPSSLH        1     0
CGGGAGCCGTCGTGGGAGTAT     REPSWEY        1     0
CGGGAGCCGTCGTGTCGGAAT     REPSCRN        1     0
CGGGAGCCGTCGTGTGTTTTT     REPSCVF        1     0
CGGGAGCCGTCTAATATGCCT     REPSNMP        1     0
CGGGAGCCGTCTAATTCGTCG     REPSNSS        1     0
CGGGAGCCGTCTACTGGTTCT     REPSTGS        1     0
CGGGAGCCGTCTATGCCGAGT     REPSMPS        1     0
CGGGAGCCGTCTATTCCGGAT     REPSIPD        1     0
CGGGAGCCGTCTATTCGTCCT     REPSIRP        1     0
CGGGAGCCGTCTCAGGATGTT     REPSQDV        1     0
CGGGAGCCGTCTCCTTTGCTG     REPSPLL        1     0
CGGGAGCCGTCTCGTCTGCAT     REPSRLH        1     0
CGGGAGCCGTCTGCTAATGCG     REPSANA        1     0
CGGGAGCCGTCTTTGATGACT     REPSLMT        1     0
CGGGAGCCGTGGAATACTATT     REPWNTI        1     0
CGGGAGCCGTGGACGCATTAT     REPWTHY        1     0
CGGGAGCCGTGGATAAGTCTT     REPWISL        1     0
CGGGAGCCGTGGCTTCATCGT     REPWLHR        1     0
CGGGAGCCGTGGGCGAGGACT     REPWART        1     0
CGGGAGCCGTGGGTTCAGCCT     REPWVQP        1     0
CGGGAGCCGTGGTATCTGTCG     REPWYLS        1     0
CGGGAGCCGTGTAGTACGTTG     REPCSTL        1     0
CGGGAGCCGTGTGTGCAGCAT     REPCVQH        1     0
CGGGAGCCGTGTTCGGTTCTG     REPCSVL        1     0
CGGGAGCCGTGTTCTTGTTCT     REPCSCS        1     0
CGGGAGCCGTTGACGATTATG     REPLTIM        1     0
CGGGAGCCGTTGACGTGTATG     REPLTCM        1     0
CGGGAGCCGTTGACGTGTGAT     REPLTCD        1     0
CGGGAGCCGTTGAGTCGTTGG     REPLSRW        1     0
CGGGAGCCGTTGATTTCTCCG     REPLISP        1     0
CGGGAGCCGTTGCAGGTTGGG     REPLQVG        1     0
CGGGAGCCGTTGCATGATACT     REPLHDT        1     0
CGGGAGCCGTTGCCTATTCCT     REPLPIP        1     0
CGGGAGCCGTTGCTGCCGCGT     REPLLPR        1     0
CGGGAGCCGTTGTAGATTTTG     REPLQIL        1     0
CGGGAGCCGTTTACTCAGCAT     REPFTQH        1     0
CGGGAGCCGTTTACTCCGGAG     REPFTPE        1     0
CGGGAGCCGTTTCCGACTTCT     REPFPTS        1     0
CGGGAGCCGTTTCCGCAGCAG     REPFPQQ        1     0
CGGGAGCCGTTTCCGCAGCTT     REPFPQL        1     0
CGGGAGCCGTTTCCTTCGCAG     REPFPSQ        1     0
CGGGAGCCGTTTCTGAGTACT     REPFLST        1     0
CGGGAGCCGTTTCTGCTTTCT     REPFLLS        1     0
CGGGAGCCGTTTGTGCCGGTG     REPFVPV        1     0
CGGGAGCCGTTTTATAATACT     REPFYNT        1     0
CGGGAGCCGTTTTATAGTATG     REPFYSM        1     0
CGGGAGCCGTTTTATCCTCTT     REPFYPL        1     0
CGGGAGCCTAAGATGCTTTTT     REPKMLF        1     0
CGGGAGCCTAAGATTCCTCCG     REPKIPP        1     0
CGGGAGCCTAAGCCTGTTCTT     REPKPVL        1     0
CGGGAGCCTAAGCTTCCTTCG     REPKLPS        1     0
CGGGAGCCTAATACTCTGCAT     REPNTLH        1     0
CGGGAGCCTAATATTAAGATG     REPNIKM        1     0
CGGGAGCCTAATCAGACTCTG     REPNQTL        1     0
CGGGAGCCTAATCCGTTTATG     REPNPFM        1     0
CGGGAGCCTAATCGTATTCAT     REPNRIH        1     0
CGGGAGCCTAATCTTGATTAT     REPNLDY        1     0
CGGGAGCCTAATCTTTGGACT     REPNLWT        1     0
CGGGAGCCTAATGCGCATTCT     REPNAHS        1     0
CGGGAGCCTAATGCGGATGTT     REPNADV        1     0
CGGGAGCCTAATGTGACTTCG     REPNVTS        1     0
CGGGAGCCTACGAATGAGATG     REPTNEM        1     0
CGGGAGCCTACGAATTCTTCG     REPTNSS        1     0
CGGGAGCCTACGACGCCGTTT     REPTTPF        1     0
CGGGAGCCTACGAGTCCTTGC     REPTSPC        1     0
CGGGAGCCTACGATTATTTCT     REPTIIS        1     0
CGGGAGCCTACGCATCCTCAT     REPTHPH        1     0
CGGGAGCCTACGCATGAGTAT     REPTHEY        1     0
CGGGAGCCTACGCTGGTGCGG     REPTLVR        1     0
CGGGAGCCTACGGTGATGCGT     REPTVMR        1     0
CGGGAGCCTACGTCGCTGCTG     REPTSLL        1     0
CGGGAGCCTACGTTGATGCGT     REPTLMR        1     0
CGGGAGCCTACTACGCGTATT     REPTTRI        1     0
CGGGAGCCTACTACTTCTATG     REPTTSM        1     0
CGGGAGCCTACTAGTTTGAAG     REPTSLK        1     0
CGGGAGCCTACTATTCCTTCT     REPTIPS        1     0
CGGGAGCCTACTCCGCTGACT     REPTPLT        1     0
CGGGAGCCTACTCCGCTGATG     REPTPLM        1     0
CGGGAGCCTACTCCTCTGGCT     REPTPLA        1     0
CGGGAGCCTACTCCTGCGCCT     REPTPAP        1     0
CGGGAGCCTACTCTGCTGAAT     REPTLLN        1     0
CGGGAGCCTACTCTTAATACT     REPTLNT        1     0
CGGGAGCCTACTCTTCTTGCT     REPTLLA        1     0
CGGGAGCCTACTGAGCTTCCT     REPTELP        1     0
CGGGAGCCTACTGATATGCCT     REPTDMP        1     0
CGGGAGCCTACTGGTGAGCGT     REPTGER        1     0
CGGGAGCCTACTGTGCTGAGG     REPTVLR        1     0
CGGGAGCCTACTGTGTCGTTG     REPTVSL        1     0
CGGGAGCCTACTTATACTCCT     REPTYTP        1     0
CGGGAGCCTACTTCGCATCAT     REPTSHH        1     0
CGGGAGCCTACTTCTAAGCCG     REPTSKP        1     0
CGGGAGCCTACTTCTGCTAAT     REPTSAN        1     0
CGGGAGCCTACTTCTGCTGTG     REPTSAV        1     0
CGGGAGCCTAGTACGACTACG     REPSTTT        1     0
CGGGAGCCTAGTCAGCATTCG     REPSQHS        1     0
CGGGAGCCTAGTCATATGTAT     REPSHMY        1     0
CGGGAGCCTAGTCCGCCGAGT     REPSPPS        1     0
CGGGAGCCTAGTCCGTTTATG     REPSPFM        1     0
CGGGAGCCTAGTCCTCCTCAT     REPSPPH        1     0
CGGGAGCCTAGTCTTAGTCCG     REPSLSP        1     0
CGGGAGCCTAGTCTTCCTTTG     REPSLPL        1     0
CGGGAGCCTAGTGCTGCTGAG     REPSAAE        1     0
CGGGAGCCTAGTTATGAGGTG     REPSYEV        1     0
CGGGAGCCTAGTTGTGGGATG     REPSCGM        1     0
CGGGAGCCTAGTTTTTCGTGT     REPSFSC        1     0
CGGGAGCCTATGCAGACTATG     REPMQTM        1     0
CGGGAGCCTATGGAGCCTCTT     REPMEPL        1     0
CGGGAGCCTATGGTGACTTTG     REPMVTL        1     0
CGGGAGCCTATTACGCATAGT     REPITHS        1     0
CGGGAGCCTATTACGCCGCGT     REPITPR        1     0
CGGGAGCCTATTACGCCTTTT     REPITPF        1     0
CGGGAGCCTATTACTTAGAAG     REPITQK        1     0
CGGGAGCCTATTAGTCATATT     REPISHI        1     0
CGGGAGCCTATTATTAAGTAT     REPIIKY        1     0
CGGGAGCCTATTCCGCAGTCT     REPIPQS        1     0
CGGGAGCCTATTCCGCATCAG     REPIPHQ        1     0
CGGGAGCCTATTCCGCTTCAT     REPIPLH        1     0
CGGGAGCCTATTCGTCCGACT     REPIRPT        1     0
CGGGAGCCTATTGCGCCTTTT     REPIAPF        1     0
CGGGAGCCTATTGCGCTTCCG     REPIALP        1     0
CGGGAGCCTATTGCGGTGTTT     REPIAVF        1     0
CGGGAGCCTCAGCCGGTTGAG     REPQPVE        1     0
CGGGAGCCTCAGCCTACGCTT     REPQPTL        1     0
CGGGAGCCTCAGCTGATTTTG     REPQLIL        1     0
CGGGAGCCTCAGTATGCTGGT     REPQYAG        1     0
CGGGAGCCTCAGTATTGTCCG     REPQYCP        1     0
CGGGAGCCTCAGTCTCCTCAT     REPQSPH        1     0
CGGGAGCCTCAGTTTACGTCT     REPQFTS        1     0
CGGGAGCCTCATACGCGTCCG     REPHTRP        1     0
CGGGAGCCTCATACTCAGCTG     REPHTQL        1     0
CGGGAGCCTCATCAGCGTGTT     REPHQRV        1     0
CGGGAGCCTCATCAGTGTAGT     REPHQCS        1     0
CGGGAGCCTCATCCGCGTGTG     REPHPRV        1     0
CGGGAGCCTCATCCTTCGAAG     REPHPSK        1     0
CGGGAGCCTCATCCTTCGTGT     REPHPSC        1     0
CGGGAGCCTCATCCTTTGTGT     REPHPLC        1     0
CGGGAGCCTCATCTGGGTCGG     REPHLGR        1     0
CGGGAGCCTCATGAGGAGCTT     REPHEEL        1     0
CGGGAGCCTCATGATTTGTCT     REPHDLS        1     0
CGGGAGCCTCATGCGCATGTA     REPHAHV        1     0
CGGGAGCCTCATGGTCATCAT     REPHGHH        1     0
CGGGAGCCTCATGTTGGGTCT     REPHVGS        1     0
CGGGAGCCTCATTCGTCGTTT     REPHSSF        1     0
CGGGAGCCTCATTTTTCTAGT     REPHFSS        1     0
CGGGAGCCTCCGACGATGCCG     REPPTMP        1     0
CGGGAGCCTCCGACTTCGTCT     REPPTSS        1     0
CGGGAGCCTCCGAGTCCGCGT     REPPSPR        1     0
CGGGAGCCTCCGAGTCCTCTT     REPPSPL        1     0
CGGGAGCCTCCGATTTCGCCT     REPPISP        1     0
CGGGAGCCTCCGCAGCAGACG     REPPQQT        1     0
CGGGAGCCTCCGCATAATACG     REPPHNT        1     0
CGGGAGCCTCCGCATAATTTT     REPPHNF        1     0
CGGGAGCCTCCGCATCCTATT     REPPHPI        1     0
CGGGAGCCTCCGCCGCAGTCT     REPPPQS        1     0
CGGGAGCCTCCGCGGACTTCG     REPPRTS        1     0
CGGGAGCCTCCGCGTGAGACG     REPPRET        1     0
CGGGAGCCTCCGCTTCAGCTG     REPPLQL        1     0
CGGGAGCCTCCGGAGCGTCTT     REPPERL        1     0
CGGGAGCCTCCGGATCAGCTT     REPPDQL        1     0
CGGGAGCCTCCGGTTCAGCTG     REPPVQL        1     0
CGGGAGCCTCCGTCGTGTCCG     REPPSCP        1     0
CGGGAGCCTCCGTCTAGTCCG     REPPSSP        1     0
CGGGAGCCTCCGTTGAATCTT     REPPLNL        1     0
CGGGAGCCTCCGTTGCATGGT     REPPLHG        1     0
CGGGAGCCTCCTACGACGACT     REPPTTT        1     0
CGGGAGCCTCCTACGCGTGGT     REPPTRG        1     0
CGGGAGCCTCCTACTCGGGTT     REPPTRV        1     0
CGGGAGCCTCCTACTTCGGCG     REPPTSA        1     0
CGGGAGCCTCCTATGACTTCT     REPPMTS        1     0
CGGGAGCCTCCTCAGATGCTG     REPPQML        1     0
CGGGAGCCTCCTCAGCCTTGT     REPPQPC        1     0
CGGGAGCCTCCTCCGGGTGCT     REPPPGA        1     0
CGGGAGCCTCCTCCGTGTCGG     REPPPCR        1     0
CGGGAGCCTCCTCGGCAGCCG     REPPRQP        1     0
CGGGAGCCTCCTCGTTTGCCT     REPPRLP        1     0
CGGGAGCCTCCTCTTGAGCTG     REPPLEL        1     0
CGGGAGCCTCCTCTTTCTTAT     REPPLSY        1     0
CGGGAGCCTCCTGCTACTGTT     REPPATV        1     0
CGGGAGCCTCCTGCTAGTCCG     REPPASP        1     0
CGGGAGCCTCCTGCTATGCCT     REPPAMP        1     0
CGGGAGCCTCCTGTTATGTCT     REPPVMS        1     0
CGGGAGCCTCCTGTTATTCGG     REPPVIR        1     0
CGGGAGCCTCCTTAGGGTGCT     REPPQGA        1     0
CGGGAGCCTCCTTATCGTCCG     REPPYRP        1     0
CGGGAGCCTCCTTCTGTTCCG     REPPSVP        1     0
CGGGAGCCTCCTTTGTTTTAT     REPPLFY        1     0
CGGGAGCCTCCTTTTAATACG     REPPFNT        1     0
CGGGAGCCTCGGTTTACTACT     REPRFTT        1     0
CGGGAGCCTCGTACGTGTGGT     REPRTCG        1     0
CGGGAGCCTCGTCCTCATGTT     REPRPHV        1     0
CGGGAGCCTCTGAATCCGGTG     REPLNPV        1     0
CGGGAGCCTCTGAATCTGCGT     REPLNLR        1     0
CGGGAGCCTCTGACGCGGATG     REPLTRM        1     0
CGGGAGCCTCTGATGGGGCTT     REPLMGL        1     0
CGGGAGCCTCTGCAGAATACG     REPLQNT        1     0
CGGGAGCCTCTGCAGCCGTGG     REPLQPW        1     0
CGGGAGCCTCTGCATTATTAT     REPLHYY        1     0
CGGGAGCCTCTGCTTGTTCCT     REPLLVP        1     0
CGGGAGCCTCTGCTTTATATG     REPLLYM        1     0
CGGGAGCCTCTGGTTATTCCT     REPLVIP        1     0
CGGGAGCCTCTGTCGACTCCT     REPLSTP        1     0
CGGGAGCCTCTGTCGCCTGTT     REPLSPV        1     0
CGGGAGCCTCTGTTGAATCCT     REPLLNP        1     0
CGGGAGCCTCTTAATAATACT     REPLNNT        1     0
CGGGAGCCTCTTACTCCTCCT     REPLTPP        1     0
CGGGAGCCTCTTCATTCTTTG     REPLHSL        1     0
CGGGAGCCTCTTCATTTGTGG     REPLHLW        1     0
CGGGAGCCTCTTCCGATTTCT     REPLPIS        1     0
CGGGAGCCTCTTCCGGCTCGT     REPLPAR        1     0
CGGGAGCCTCTTCCTCCGCGT     REPLPPR        1     0
CGGGAGCCTCTTGCGCCGAGT     REPLAPS        1     0
CGGGAGCCTCTTGCTATGAAT     REPLAMN        1     0
CGGGAGCCTGAGACGCTTGTT     REPETLV        1     0
CGGGAGCCTGAGACGTTTCGG     REPETFR        1     0
CGGGAGCCTGAGACTCGGCTG     REPETRL        1     0
CGGGAGCCTGAGATGTCTATT     REPEMSI        1     0
CGGGAGCCTGAGCAGACTGGT     REPEQTG        1     0
CGGGAGCCTGAGCCGCATCAT     REPEPHH        1     0
CGGGAGCCTGAGCGGCCTACG     REPERPT        1     0
CGGGAGCCTGAGCGGGTGTTG     REPERVL        1     0
CGGGAGCCTGAGCTTACGGCG     REPELTA        1     0
CGGGAGCCTGAGGGTACTCGT     REPEGTR        1     0
CGGGAGCCTGATACGCCTCTT     REPDTPL        1     0
CGGGAGCCTGATCAGTCGCCG     REPDQSP        1     0
CGGGAGCCTGATCATGCTCTT     REPDHAL        1     0
CGGGAGCCTGATCCGCCGCCG     REPDPPP        1     0
CGGGAGCCTGATCCGTATATG     REPDPYM        1     0
CGGGAGCCTGATCCTCCTACT     REPDPPT        1     0
CGGGAGCCTGATCCTCTTCAT     REPDPLH        1     0
CGGGAGCCTGATCTGATTATG     REPDLIM        1     0
CGGGAGCCTGATGCGACTAGT     REPDATS        1     0
CGGGAGCCTGATTCTGCTCCG     REPDSAP        1     0
CGGGAGCCTGCGACGCGTTCG     REPATRS        1     0
CGGGAGCCTGCGACTTTGGGG     REPATLG        1     0
CGGGAGCCTGCGATGCCGAGT     REPAMPS        1     0
CGGGAGCCTGCGCATATGGCG     REPAHMA        1     0
CGGGAGCCTGCGCATCGTACT     REPAHRT        1     0
CGGGAGCCTGCGCCGCCTACT     REPAPPT        1     0
CGGGAGCCTGCGCCGTCTGTT     REPAPSV        1     0
CGGGAGCCTGCGCCGTTGCAT     REPAPLH        1     0
CGGGAGCCTGCGCCTGTTTCG     REPAPVS        1     0
CGGGAGCCTGCGGTTAGGCCG     REPAVRP        1     0
CGGGAGCCTGCGTATACTCCT     REPAYTP        1     0
CGGGAGCCTGCGTATGCTCCG     REPAYAP        1     0
CGGGAGCCTGCGTCGTATCCT     REPASYP        1     0
CGGGAGCCTGCGTTTAGGCCT     REPAFRP        1     0
CGGGAGCCTGCGTTTCCGGGG     REPAFPG        1     0
CGGGAGCCTGCGTTTTTTGCG     REPAFFA        1     0
CGGGAGCCTGCTAATAGTCTG     REPANSL        1     0
CGGGAGCCTGCTACTATGACT     REPATMT        1     0
CGGGAGCCTGCTACTCCTTGG     REPATPW        1     0
CGGGAGCCTGCTAGGACGCCG     REPARTP        1     0
CGGGAGCCTGCTATGAATACT     REPAMNT        1     0
CGGGAGCCTGCTATGTTTTCT     REPAMFS        1     0
CGGGAGCCTGCTCAGGTTGTG     REPAQVV        1     0
CGGGAGCCTGCTCAGTTTTTT     REPAQFF        1     0
CGGGAGCCTGCTCCGACTTCG     REPAPTS        1     0
CGGGAGCCTGCTCCGCTTCCG     REPAPLP        1     0
CGGGAGCCTGCTCCTGCGACT     REPAPAT        1     0
CGGGAGCCTGCTCGTCTTTTG     REPARLL        1     0
CGGGAGCCTGCTCTGCATCCT     REPALHP        1     0
CGGGAGCCTGCTCTGCCTCCT     REPALPP        1     0
CGGGAGCCTGCTCTTCTGCTG     REPALLL        1     0
CGGGAGCCTGCTGATGTGTAT     REPADVY        1     0
CGGGAGCCTGCTGCGTTTACT     REPAAFT        1     0
CGGGAGCCTGCTTCGATTCGT     REPASIR        1     0
CGGGAGCCTGCTTCTTGGCAT     REPASWH        1     0
CGGGAGCCTGCTTTGAGTACG     REPALST        1     0
CGGGAGCCTGGGAATCCGGTT     REPGNPV        1     0
CGGGAGCCTGGGACTCCTCCG     REPGTPP        1     0
CGGGAGCCTGGGAGTCCGCCT     REPGSPP        1     0
CGGGAGCCTGGGATGATGTTT     REPGMMF        1     0
CGGGAGCCTGGGCATCTTAAT     REPGHLN        1     0
CGGGAGCCTGGGCATTGTCCT     REPGHCP        1     0
CGGGAGCCTGGGTCTAATACT     REPGSNT        1     0
CGGGAGCCTGGTAGTACTCAG     REPGSTQ        1     0
CGGGAGCCTGGTATTTATATG     REPGIYM        1     0
CGGGAGCCTGGTGCGCTTGCG     REPGALA        1     0
CGGGAGCCTGGTTGTAGTCAT     REPGCSH        1     0
CGGGAGCCTGTGACGACGTAT     REPVTTY        1     0
CGGGAGCCTGTGACTTCGCCT     REPVTSP        1     0
CGGGAGCCTGTGAGGATGCCT     REPVRMP        1     0
CGGGAGCCTGTGATTAGGTCT     REPVIRS        1     0
CGGGAGCCTGTGCAGCTGCCG     REPVQLP        1     0
CGGGAGCCTGTGCAGTTTCTG     REPVQFL        1     0
CGGGAGCCTGTGCATCCGCCG     REPVHPP        1     0
CGGGAGCCTGTGCCGATTACT     REPVPIT        1     0
CGGGAGCCTGTGCCGCCGCAT     REPVPPH        1     0
CGGGAGCCTGTGCCGCCGTCT     REPVPPS        1     0
CGGGAGCCTGTGCCGGATTGG     REPVPDW        1     0
CGGGAGCCTGTGCCTCTTATG     REPVPLM        1     0
CGGGAGCCTGTGCCTTGGTAT     REPVPWY        1     0
CGGGAGCCTGTGCGTCCTTTG     REPVRPL        1     0
CGGGAGCCTGTGGAGTCGAAT     REPVESN        1     0
CGGGAGCCTGTGGTTAATCCT     REPVVNP        1     0
CGGGAGCCTGTGTATTGGTAT     REPVYWY        1     0
CGGGAGCCTGTGTCGACGAGT     REPVSTS        1     0
CGGGAGCCTGTGTGTCTGCCT     REPVCLP        1     0
CGGGAGCCTGTTACGAATTTG     REPVTNL        1     0
CGGGAGCCTGTTCAGTCGGGG     REPVQSG        1     0
CGGGAGCCTGTTCCGTGGTTG     REPVPWL        1     0
CGGGAGCCTGTTCCTAGTGCT     REPVPSA        1     0
CGGGAGCCTGTTGATGGGGCT     REPVDGA        1     0
CGGGAGCCTGTTGCAACTGCT     REPVATA        1     0
CGGGAGCCTGTTTATGTTAAG     REPVYVK        1     0
CGGGAGCCTGTTTTGGCGGCG     REPVLAA        1     0
CGGGAGCCTTAGATGGATCTT     REPQMDL        1     0
CGGGAGCCTTAGATTCGTATT     REPQIRI        1     0
CGGGAGCCTTAGCTGCTGGGT     REPQLLG        1     0
CGGGAGCCTTAGGAGAGTGTG     REPQESV        1     0
CGGGAGCCTTAGGGTGAGTAT     REPQGEY        1     0
CGGGAGCCTTAGGTTTCTGTG     REPQVSV        1     0
CGGGAGCCTTATAAGCCTTCG     REPYKPS        1     0
CGGGAGCCTTATACGCCGATT     REPYTPI        1     0
CGGGAGCCTTATAGTCATCCT     REPYSHP        1     0
CGGGAGCCTTATTATCCTCTT     REPYYPL        1     0
CGGGAGCCTTATTATGTGATG     REPYYVM        1     0
CGGGAGCCTTCGACGTCTACT     REPSTST        1     0
CGGGAGCCTTCGTTTACGGCG     REPSFTA        1     0
CGGGAGCCTTCTCCGTCTACT     REPSPST        1     0
CGGGAGCCTTCTCTTCCTCCG     REPSLPP        1     0
CGGGAGCCTTCTGAGCTGACT     REPSELT        1     0
CGGGAGCCTTCTGTTAGGCCT     REPSVRP        1     0
CGGGAGCCTTCTTTGCGTACG     REPSLRT        1     0
CGGGAGCCTTGGAATCAGGTT     REPWNQV        1     0
CGGGAGCCTTGGACGATGGTT     REPWTMV        1     0
CGGGAGCCTTGGCCTACTACG     REPWPTT        1     0
CGGGAGCCTTGGCCTACTAGT     REPWPTS        1     0
CGGGAGCCTTGTACTCATTCT     REPCTHS        1     0
CGGGAGCCTTGTAGGATTCTT     REPCRIL        1     0
CGGGAGCCTTGTTCTGCTTTG     REPCSAL        1     0
CGGGAGCCTTGTTGTACGCTG     REPCCTL        1     0
CGGGAGCCTTGTTTGCGTACT     REPCLRT        1     0
CGGGAGCCTTTGCCTAGTGCT     REPLPSA        1     0
CGGGAGCCTTTGCCTTTGCGT     REPLPLR        1     0
CGGGAGCCTTTGCTTCCTGAT     REPLLPD        1     0
CGGGAGCCTTTGGTTGGTCCG     REPLVGP        1     0
CGGGAGCCTTTGTTGTTGGTT     REPLLLV        1     0
CGGGAGCCTTTTTGGCCTCAT     REPFWPH        1     0
CGGGAGCGGCCTCTTCCGTGG     RERPLPW        1     0
CGGGAGCGGGTGATTTGGCCT     RERVIWP        1     0
CGGGAGCGTACTAAGACGCGG     RERTKTR        1     0
CGGGAGCGTAGTACTACTTAT     RERSTTY        1     0
CGGGAGCTACCGGTGGATTGT     RELPVDC        1     0
CGGGAGCTACCTAGTTTTGAT     RELPSFD        1     0
CGGGAGCTGAATAGTCATCAT     RELNSHH        1     0
CGGGAGCTGAATCCTCTGCCT     RELNPLP        1     0
CGGGAGCTGAATGAGAATCAT     RELNENH        1     0
CGGGAGCTGACGAGTTGTGCG     RELTSCA        1     0
CGGGAGCTGACGATGTAGACG     RELTMQT        1     0
CGGGAGCTGACGGGTTCTGCG     RELTGSA        1     0
CGGGAGCTGACGGGTTGTTGG     RELTGCW        1     0
CGGGAGCTGACGTATCTTATT     RELTYLI        1     0
CGGGAGCTGACGTTTAAGCTG     RELTFKL        1     0
CGGGAGCTGACTACGACGATG     RELTTTM        1     0
CGGGAGCTGACTCCTTTGCCG     RELTPLP        1     0
CGGGAGCTGACTCTGGCGCAT     RELTLAH        1     0
CGGGAGCTGACTCTTCCGGAT     RELTLPD        1     0
CGGGAGCTGACTGATCCGCCG     RELTDPP        1     0
CGGGAGCTGACTGATTCTCGG     RELTDSR        1     0
CGGGAGCTGACTGCGCCGTTG     RELTAPL        1     0
CGGGAGCTGACTGTGCCTTAG     RELTVPQ        1     0
CGGGAGCTGACTGTTGTGCCT     RELTVVP        1     0
CGGGAGCTGACTTATCCGATG     RELTYPM        1     0
CGGGAGCTGACTTCGCCTATT     RELTSPI        1     0
CGGGAGCTGACTTCTCCGCCT     RELTSPP        1     0
CGGGAGCTGAGGGTGCCTCCG     RELRVPP        1     0
CGGGAGCTGAGTACTGTGCTG     RELSTVL        1     0
CGGGAGCTGAGTAGTTGGTTT     RELSSWF        1     0
CGGGAGCTGAGTCCGCCTCCT     RELSPPP        1     0
CGGGAGCTGAGTGCTTTTGCG     RELSAFA        1     0
CGGGAGCTGAGTTATCGGTGC     RELSYRC        1     0
CGGGAGCTGATGACGACTGAT     RELMTTD        1     0
CGGGAGCTGATGACGCAGGCG     RELMTQA        1     0
CGGGAGCTGATGACTAATGCG     RELMTNA        1     0
CGGGAGCTGATGACTCCGAGT     RELMTPS        1     0
CGGGAGCTGATGATTCCTCCT     RELMIPP        1     0
CGGGAGCTGATGCCTCTTGCG     RELMPLA        1     0
CGGGAGCTGATTAAGGCTCCT     RELIKAP        1     0
CGGGAGCTGATTACTGGTAAT     RELITGN        1     0
CGGGAGCTGATTCCGCCGAGG     RELIPPR        1     0
CGGGAGCTGCAATCTAATGCT     RELQSNA        1     0
CGGGAGCTGCAGACGACGCTG     RELQTTL        1     0
CGGGAGCTGCAGACTATGCCT     RELQTMP        1     0
CGGGAGCTGCAGATGCCTTCG     RELQMPS        1     0
CGGGAGCTGCAGATTCCGTCT     RELQIPS        1     0
CGGGAGCTGCAGATTGGTGCG     RELQIGA        1     0
CGGGAGCTGCAGCATCAGAGT     RELQHQS        1     0
CGGGAGCTGCAGCATGGGGCT     RELQHGA        1     0
CGGGAGCTGCAGCGGCCTCCT     RELQRPP        1     0
CGGGAGCTGCAGGATCCGACG     RELQDPT        1     0
CGGGAGCTGCAGGGTGCTTCG     RELQGAS        1     0
CGGGAGCTGCAGTCGGCGGAG     RELQSAE        1     0
CGGGAGCTGCAGTCTGGGCCG     RELQSGP        1     0
CGGGAGCTGCATACGTCTTGT     RELHTSC        1     0
CGGGAGCTGCATACTAGGGCT     RELHTRA        1     0
CGGGAGCTGCATACTAGTGTG     RELHTSV        1     0
CGGGAGCTGCATCAGGTGGAG     RELHQVE        1     0
CGGGAGCTGCATCCTAAGCTG     RELHPKL        1     0
CGGGAGCTGCATCCTTCTACT     RELHPST        1     0
CGGGAGCTGCATCTTAATAGT     RELHLNS        1     0
CGGGAGCTGCATGTGACTGCG     RELHVTA        1     0
CGGGAGCTGCATTTTCCGATG     RELHFPM        1     0
CGGGAGCTGCCGACGCGACTG     RELPTRL        1     0
CGGGAGCTGCCGACTTTGACT     RELPTLT        1     0
CGGGAGCTGCCGATTTATCGG     RELPIYR        1     0
CGGGAGCTGCCGGATCATTAG     RELPDHQ        1     0
CGGGAGCTGCCGGCTGTTCAT     RELPAVH        1     0
CGGGAGCTGCCGGGTCCGCCT     RELPGPP        1     0
CGGGAGCTGCCGGTGTATATT     RELPVYI        1     0
CGGGAGCTGCCGGTTAAGTCG     RELPVKS        1     0
CGGGAGCTGCCGTCGCATAGG     RELPSHR        1     0
CGGGAGCTGCCGTCTACTCGT     RELPSTR        1     0
CGGGAGCTGCCGTGTCCTGAG     RELPCPE        1     0
CGGGAGCTGCCGTTTACTAAG     RELPFTK        1     0
CGGGAGCTGCCGTTTCCTGAG     RELPFPE        1     0
CGGGAGCTGCCTAAGATGACT     RELPKMT        1     0
CGGGAGCTGCCTACGAATCAG     RELPTNQ        1     0
CGGGAGCTGCCTACGTCGGTG     RELPTSV        1     0
CGGGAGCTGCCTACTGCTTGG     RELPTAW        1     0
CGGGAGCTGCCTATTGCTCTT     RELPIAL        1     0
CGGGAGCTGCCTCAGTTTGCT     RELPQFA        1     0
CGGGAGCTGCCTCATTGTTTG     RELPHCL        1     0
CGGGAGCTGCCTCCGCGGCAT     RELPPRH        1     0
CGGGAGCTGCCTCGTAATGTG     RELPRNV        1     0
CGGGAGCTGCCTCGTACTCCT     RELPRTP        1     0
CGGGAGCTGCCTCGTCCTCTT     RELPRPL        1     0
CGGGAGCTGCCTCTGTCTGAT     RELPLSD        1     0
CGGGAGCTGCCTCTTACGCCG     RELPLTP        1     0
CGGGAGCTGCCTCTTCCGCCG     RELPLPP        1     0
CGGGAGCTGCCTGATTCTCAT     RELPDSH        1     0
CGGGAGCTGCCTGCGCTTCCG     RELPALP        1     0
CGGGAGCTGCCTGCTAATCCG     RELPANP        1     0
CGGGAGCTGCCTGCTACTGAG     RELPATE        1     0
CGGGAGCTGCCTGGTACTATG     RELPGTM        1     0
CGGGAGCTGCCTGGTATTCGT     RELPGIR        1     0
CGGGAGCTGCCTTCGACGAAT     RELPSTN        1     0
CGGGAGCTGCCTTCTAAGTTG     RELPSKL        1     0
CGGGAGCTGCCTTCTCCTCAG     RELPSPQ        1     0
CGGGAGCTGCCTTCTCCTCCG     RELPSPP        1     0
CGGGAGCTGCGGTTTCCTCCT     RELRFPP        1     0
CGGGAGCTGCGTACTAATCCG     RELRTNP        1     0
CGGGAGCTGCGTCCTGATATT     RELRPDI        1     0
CGGGAGCTGCGTGTTTCTGAG     RELRVSE        1     0
CGGGAGCTGCTGACTACTTAT     RELLTTY        1     0
CGGGAGCTGCTGACTCCTGGG     RELLTPG        1     0
CGGGAGCTGCTGAGGCCTTTG     RELLRPL        1     0
CGGGAGCTGCTGAGTCTTCAT     RELLSLH        1     0
CGGGAGCTGCTGCAGACTTCT     RELLQTS        1     0
CGGGAGCTGCTGCCTGCGCCT     RELLPAP        1     0
CGGGAGCTGCTGCCTGTTCGG     RELLPVR        1     0
CGGGAGCTGCTGCCTTATGTG     RELLPYV        1     0
CGGGAGCTGCTGCTGACGTCG     RELLLTS        1     0
CGGGAGCTGCTGCTGCTGTCT     RELLLLS        1     0
CGGGAGCTGCTGGTTCCGAAG     RELLVPK        1     0
CGGGAGCTGCTTAATGCGTAT     RELLNAY        1     0
CGGGAGCTGCTTAATGTTGTG     RELLNVV        1     0
CGGGAGCTGCTTCCGGAGCCT     RELLPEP        1     0
CGGGAGCTGCTTCCTCAGTCT     RELLPQS        1     0
CGGGAGCTGCTTCCTCATGCT     RELLPHA        1     0
CGGGAGCTGCTTCCTCCTCTT     RELLPPL        1     0
CGGGAGCTGCTTCCTGCTTCG     RELLPAS        1     0
CGGGAGCTGCTTCCTTAGGGT     RELLPQG        1     0
CGGGAGCTGCTTCCTTTTCCT     RELLPFP        1     0
CGGGAGCTGCTTGAGCTGGTG     RELLELV        1     0
CGGGAGCTGCTTGCTATTACG     RELLAIT        1     0
CGGGAGCTGCTTGTTCTGCAT     RELLVLH        1     0
CGGGAGCTGGAGCAGCTTGTT     RELEQLV        1     0
CGGGAGCTGGAGCATCCGCAG     RELEHPQ        1     0
CGGGAGCTGGAGCCGCGTCCG     RELEPRP        1     0
CGGGAGCTGGAGCCTGTTATT     RELEPVI        1     0
CGGGAGCTGGAGGCTAGGGTG     RELEARV        1     0
CGGGAGCTGGATACGCGGCAG     RELDTRQ        1     0
CGGGAGCTGGATCCGGTTGCG     RELDPVA        1     0
CGGGAGCTGGATCTGATTCCT     RELDLIP        1     0
CGGGAGCTGGATCTGGTGTAT     RELDLVY        1     0
CGGGAGCTGGATCTGTCTAGT     RELDLSS        1     0
CGGGAGCTGGATTATACTACG     RELDYTT        1     0
CGGGAGCTGGCGATGAGTACT     RELAMST        1     0
CGGGAGCTGGCGATTAATCCT     RELAINP        1     0
CGGGAGCTGGCGGCTGTGCAT     RELAAVH        1     0
CGGGAGCTGGCGGTGCTTCCT     RELAVLP        1     0
CGGGAGCTGGCGTATGCTTCT     RELAYAS        1     0
CGGGAGCTGGCTATTGCGGTT     RELAIAV        1     0
CGGGAGCTGGCTCAGCCGCCG     RELAQPP        1     0
CGGGAGCTGGCTGATACGCCT     RELADTP        1     0
CGGGAGCTGGCTGCGATTCCG     RELAAIP        1     0
CGGGAGCTGGGGAATCCGCCG     RELGNPP        1     0
CGGGAGCTGGGGAGGATGACG     RELGRMT        1     0
CGGGAGCTGGGGCATGGTACG     RELGHGT        1     0
CGGGAGCTGGGGGCGCATGAT     RELGAHD        1     0
CGGGAGCTGGGGGTGGTTGCG     RELGVVA        1     0
CGGGAGCTGGGGTCTCCTTAT     RELGSPY        1     0
CGGGAGCTGGGTACTGGGATT     RELGTGI        1     0
CGGGAGCTGGGTGAGCGGTTG     RELGERL        1     0
CGGGAGCTGGGTGTGCCGATG     RELGVPM        1     0
CGGGAGCTGGGTGTTCAGGGG     RELGVQG        1     0
CGGGAGCTGGGTTTTATGTTT     RELGFMF        1     0
CGGGAGCTGGTGACTCCTCCG     RELVTPP        1     0
CGGGAGCTGGTGCCGACTCAT     RELVPTH        1     0
CGGGAGCTGGTGTCGCATACT     RELVSHT        1     0
CGGGAGCTGGTGTCTACTGCT     RELVSTA        1     0
CGGGAGCTGGTGTCTCTGTCG     RELVSLS        1     0
CGGGAGCTGGTGTCTTATGTT     RELVSYV        1     0
CGGGAGCTGGTTACGCATTAT     RELVTHY        1     0
CGGGAGCTGGTTACGGTTTTT     RELVTVF        1     0
CGGGAGCTGGTTCCGACGTAG     RELVPTQ        1     0
CGGGAGCTGGTTCCGCTGCCT     RELVPLP        1     0
CGGGAGCTGGTTCCGTCTCTG     RELVPSL        1     0
CGGGAGCTGGTTCTGCCGGTG     RELVLPV        1     0
CGGGAGCTGGTTGTGCTTACG     RELVVLT        1     0
CGGGAGCTGGTTTCGACGCCG     RELVSTP        1     0
CGGGAGCTGTAGGCTTCGTTT     RELQASF        1     0
CGGGAGCTGTATAGTACTCCT     RELYSTP        1     0
CGGGAGCTGTATCATCGGGTT     RELYHRV        1     0
CGGGAGCTGTATCCTCAGAAT     RELYPQN        1     0
CGGGAGCTGTATTCGTCTAGT     RELYSSS        1     0
CGGGAGCTGTCGACTCCGTAT     RELSTPY        1     0
CGGGAGCTGTCGGATCCTCCT     RELSDPP        1     0
CGGGAGCTGTCGTCTCTGTAG     RELSSLQ        1     0
CGGGAGCTGTCTAGTGTTCTT     RELSSVL        1     0
CGGGAGCTGTCTAGTTCGTTT     RELSSSF        1     0
CGGGAGCTGTCTCCGATTCTT     RELSPIL        1     0
CGGGAGCTGTCTCCGATTTAT     RELSPIY        1     0
CGGGAGCTGTCTCCGCGGACG     RELSPRT        1     0
CGGGAGCTGTGGAATCCGCCA     RELWNPP        1     0
CGGGAGCTGTGGAATCCGCCG     RELWNPP        1     0
CGGGAGCTGTGGGAGTGGAAG     RELWEWK        1     0
CGGGAGCTGTGTGATGCTCGG     RELCDAR        1     0
CGGGAGCTGTTGCCGCTGCCT     RELLPLP        1     0
CGGGAGCTTAAGCCGGATTTT     RELKPDF        1     0
CGGGAGCTTAATCCTCATCAT     RELNPHH        1     0
CGGGAGCTTAATCTTCCGACG     RELNLPT        1     0
CGGGAGCTTACGACTGATGTG     RELTTDV        1     0
CGGGAGCTTACGAGTCCTGGT     RELTSPG        1     0
CGGGAGCTTACGATGCTTTTG     RELTMLL        1     0
CGGGAGCTTACGGAGAGTGTT     RELTESV        1     0
CGGGAGCTTACGGCGCCGTTT     RELTAPF        1     0
CGGGAGCTTACTAATATTGCG     RELTNIA        1     0
CGGGAGCTTACTACGACTGAT     RELTTTD        1     0
CGGGAGCTTACTAGTGCGTCT     RELTSAS        1     0
CGGGAGCTTACTATGGCGTCG     RELTMAS        1     0
CGGGAGCTTACTCATTAGACG     RELTHQT        1     0
CGGGAGCTTACTCTGTGGTTG     RELTLWL        1     0
CGGGAGCTTACTGGGTCGGCG     RELTGSA        1     0
CGGGAGCTTACTGTGGCTTAT     RELTVAY        1     0
CGGGAGCTTACTGTTAGTCCT     RELTVSP        1     0
CGGGAGCTTAGTACTCCTCTT     RELSTPL        1     0
CGGGAGCTTAGTACTTGTTCT     RELSTCS        1     0
CGGGAGCTTAGTCCGACGGGT     RELSPTG        1     0
CGGGAGCTTAGTTATCTGGCT     RELSYLA        1     0
CGGGAGCTTATGACTACGTCT     RELMTTS        1     0
CGGGAGCTTATGCAGTATACT     RELMQYT        1     0
CGGGAGCTTATGCATAAGGAT     RELMHKD        1     0
CGGGAGCTTATGCATAGTTTT     RELMHSF        1     0
CGGGAGCTTATGGATGCGAAG     RELMDAK        1     0
CGGGAGCTTATTACTCTGATG     RELITLM        1     0
CGGGAGCTTATTCGGCATATT     RELIRHI        1     0
CGGGAGCTTATTCGTACGTTG     RELIRTL        1     0
CGGGAGCTTCAGCCGCCGACT     RELQPPT        1     0
CGGGAGCTTCAGCCGCCTGTT     RELQPPV        1     0
CGGGAGCTTCAGCCTCCGTAG     RELQPPQ        1     0
CGGGAGCTTCAGCTGACTCTT     RELQLTL        1     0
CGGGAGCTTCAGTATAGTGAT     RELQYSD        1     0
CGGGAGCTTCAGTCTCATACT     RELQSHT        1     0
CGGGAGCTTCATACGGGTCCG     RELHTGP        1     0
CGGGAGCTTCATATGCCTCCG     RELHMPP        1     0
CGGGAGCTTCATCCTAATGTT     RELHPNV        1     0
CGGGAGCTTCATGAGAGTTAT     RELHESY        1     0
CGGGAGCTTCATGCAACGGCG     RELHATA        1     0
CGGGAGCTTCATGCTGGTTTG     RELHAGL        1     0
CGGGAGCTTCATGTTCCTGGG     RELHVPG        1     0
CGGGAGCTTCCCCAGCCTACG     RELPQPT        1     0
CGGGAGCTTCCGACGAGTACT     RELPTST        1     0
CGGGAGCTTCCGCGTCATGCT     RELPRHA        1     0
CGGGAGCTTCCGGTGCATTCT     RELPVHS        1     0
CGGGAGCTTCCGTCTATGTCT     RELPSMS        1     0
CGGGAGCTTCCGTCTGTGCAT     RELPSVH        1     0
CGGGAGCTTCCGTCTGTTTGT     RELPSVC        1     0
CGGGAGCTTCCTACGAATGAG     RELPTNE        1     0
CGGGAGCTTCCTACGCAGGCT     RELPTQA        1     0
CGGGAGCTTCCTAGTCATCCT     RELPSHP        1     0
CGGGAGCTTCCTATGGATCTG     RELPMDL        1     0
CGGGAGCTTCCTCAGACGCCT     RELPQTP        1     0
CGGGAGCTTCCTCAGCCTCTG     RELPQPL        1     0
CGGGAGCTTCCTCATCCTAAT     RELPHPN        1     0
CGGGAGCTTCCTCCTATGATG     RELPPMM        1     0
CGGGAGCTTCCTCCTTATTAT     RELPPYY        1     0
CGGGAGCTTCCTCGTACGCTG     RELPRTL        1     0
CGGGAGCTTCCTGCTAAGCTG     RELPAKL        1     0
CGGGAGCTTCCTTCTAGTGGG     RELPSSG        1     0
CGGGAGCTTCTGCCTTCTAGG     RELLPSR        1     0
CGGGAGCTTCTGGATTGTCCG     RELLDCP        1     0
CGGGAGCTTCTGGCTGTTACG     RELLAVT        1     0
CGGGAGCTTCTGTCTCATCCG     RELLSHP        1     0
CGGGAGCTTCTTACGCATCCT     RELLTHP        1     0
CGGGAGCTTCTTCGTCCTAGT     RELLRPS        1     0
CGGGAGCTTGAGACGGCTCCT     RELETAP        1     0
CGGGAGCTTGATACTGATCCG     RELDTDP        1     0
CGGGAGCTTGCGGCGCCGCAT     RELAAPH        1     0
CGGGAGCTTGCTACGGCGTGG     RELATAW        1     0
CGGGAGCTTGCTAGTCAGTTG     RELASQL        1     0
CGGGAGCTTGCTGCGAGTTAT     RELAASY        1     0
CGGGAGCTTGCTGCTAATATT     RELAANI        1     0
CGGGAGCTTGCTTTGCCTACT     RELALPT        1     0
CGGGAGCTTGCTTTGGTGCAG     RELALVQ        1     0
CGGGAGCTTGGGACGCGTACT     RELGTRT        1     0
CGGGAGCTTGGGCAGATGCCG     RELGQMP        1     0
CGGGAGCTTGGTCATGTATCG     RELGHVS        1     0
CGGGAGCTTGGTCCTACTGTG     RELGPTV        1     0
CGGGAGCTTGTGAATTCTCCT     RELVNSP        1     0
CGGGAGCTTGTGACTGTGGCT     RELVTVA        1     0
CGGGAGCTTGTGCATCATCGT     RELVHHR        1     0
CGGGAGCTTGTGTATTATCCT     RELVYYP        1     0
CGGGAGCTTGTGTCGATGGCT     RELVSMA        1     0
CGGGAGCTTGTGTCTCCTGCG     RELVSPA        1     0
CGGGAGCTTGTTCAGCCTTCT     RELVQPS        1     0
CGGGAGCTTGTTCCTCATCCT     RELVPHP        1     0
CGGGAGCTTGTTCCTCCTCCT     RELVPPP        1     0
CGGGAGCTTGTTCTGCTGGAT     RELVLLD        1     0
CGGGAGCTTTATCCTCATCAG     RELYPHQ        1     0
CGGGAGCTTTCTCCGAATGAT     RELSPND        1     0
CGGGAGCTTTCTTTGGATTTT     RELSLDF        1     0
CGGGAGCTTTGTACGTAGGTG     RELCTQV        1     0
CGGGAGGAACCGGCTTGTCCT     REEPACP        1     0
CGGGAGGAACCTACGCTGCCG     REEPTLP        1     0
CGGGAGGAGAATAGGCCTCCG     REENRPP        1     0
CGGGAGGAGACGCCTCAGTAT     REETPQY        1     0
CGGGAGGAGACGCTGTTTACT     REETLFT        1     0
CGGGAGGAGACGCTTACGTAG     REETLTQ        1     0
CGGGAGGAGACGCTTCCTGCT     REETLPA        1     0
CGGGAGGAGACGGTGAGTAAG     REETVSK        1     0
CGGGAGGAGACGGTGCCGCGG     REETVPR        1     0
CGGGAGGAGACTGCTATTCGG     REETAIR        1     0
CGGGAGGAGACTGGGTTTGGT     REETGFG        1     0
CGGGAGGAGACTTATGCGCTG     REETYAL        1     0
CGGGAGGAGAGTCAGGCGTTG     REESQAL        1     0
CGGGAGGAGAGTTTGCCTCCT     REESLPP        1     0
CGGGAGGAGATGCCTTATCCT     REEMPYP        1     0
CGGGAGGAGATGCGTATTACT     REEMRIT        1     0
CGGGAGGAGATGCTGCCGGTT     REEMLPV        1     0
CGGGAGGAGATGCTGGATGCT     REEMLDA        1     0
CGGGAGGAGATGGGTTTTCCG     REEMGFP        1     0
CGGGAGGAGATTAGTCCTTAT     REEISPY        1     0
CGGGAGGAGATTGATTCGCTT     REEIDSL        1     0
CGGGAGGAGATTGCGCGTCCG     REEIARP        1     0
CGGGAGGAGCAGACGCCTTTG     REEQTPL        1     0
CGGGAGGAGCAGATGACGCCG     REEQMTP        1     0
CGGGAGGAGCAGCCGCATGTG     REEQPHV        1     0
CGGGAGGAGCAGCGTCCGCCT     REEQRPP        1     0
CGGGAGGAGCAGCTGCATTTT     REEQLHF        1     0
CGGGAGGAGCAGGCTCCGACT     REEQAPT        1     0
CGGGAGGAGCATACGCCTTAG     REEHTPQ        1     0
CGGGAGGAGCATACTTCTATT     REEHTSI        1     0
CGGGAGGAGCATCCGTATCAT     REEHPYH        1     0
CGGGAGGAGCATCCGTTGCCG     REEHPLP        1     0
CGGGAGGAGCATCGTCTTTCG     REEHRLS        1     0
CGGGAGGAGCATGTGACTCAT     REEHVTH        1     0
CGGGAGGAGCATGTGCCTTGT     REEHVPC        1     0
CGGGAGGAGCATTGTCCGCCT     REEHCPP        1     0
CGGGAGGAGCCGCCTCAGACG     REEPPQT        1     0
CGGGAGGAGCCGCCTTATCAT     REEPPYH        1     0
CGGGAGGAGCCGCTGCCGTGT     REEPLPC        1     0
CGGGAGGAGCCGGCGTGGCGT     REEPAWR        1     0
CGGGAGGAGCCGGCTGGTTTG     REEPAGL        1     0
CGGGAGGAGCCGGGTTATGTG     REEPGYV        1     0
CGGGAGGAGCCGTATAATGTT     REEPYNV        1     0
CGGGAGGAGCCGTCTAATGTT     REEPSNV        1     0
CGGGAGGAGCCGTGTCTTCCT     REEPCLP        1     0
CGGGAGGAGCCGTTGATGCCG     REEPLMP        1     0
CGGGAGGAGCCTACTCTGCCG     REEPTLP        1     0
CGGGAGGAGCCTAGTAATCTT     REEPSNL        1     0
CGGGAGGAGCCTCATCCGCCT     REEPHPP        1     0
CGGGAGGAGCCTCGTACTACG     REEPRTT        1     0
CGGGAGGAGCCTCTTTCGATT     REEPLSI        1     0
CGGGAGGAGCCTGCGTGTCCG     REEPACP        1     0
CGGGAGGAGCTGACTATTCGG     REELTIR        1     0
CGGGAGGAGCTGATGTCTTGT     REELMSC        1     0
CGGGAGGAGCTGCCGAAGAGT     REELPKS        1     0
CGGGAGGAGCTGCCTCTGGGT     REELPLG        1     0
CGGGAGGAGCTGCCTGAGAGG     REELPER        1     0
CGGGAGGAGCTGTATCTGGCG     REELYLA        1     0
CGGGAGGAGCTTAAGTTGGAT     REELKLD        1     0
CGGGAGGAGCTTACTCTGACT     REELTLT        1     0
CGGGAGGAGCTTCCTACTCTT     REELPTL        1     0
CGGGAGGAGCTTCCTCTGCAG     REELPLQ        1     0
CGGGAGGAGCTTCTGCCTCTG     REELLPL        1     0
CGGGAGGAGGATTTTCCTGCG     REEDFPA        1     0
CGGGAGGAGGCGCAGTATCGG     REEAQYR        1     0
CGGGAGGAGGCGGCTAGTGGT     REEAASG        1     0
CGGGAGGAGGCTCAGCCGTAT     REEAQPY        1     0
CGGGAGGAGGCTCATCCTTGT     REEAHPC        1     0
CGGGAGGAGGCTCCTGGGCCT     REEAPGP        1     0
CGGGAGGAGGCTTTGCGGACG     REEALRT        1     0
CGGGAGGAGGGGAATACTATG     REEGNTM        1     0
CGGGAGGAGGGTCCGTCTATT     REEGPSI        1     0
CGGGAGGAGGGTTATCGTTTG     REEGYRL        1     0
CGGGAGGAGGTGACTCCTATT     REEVTPI        1     0
CGGGAGGAGGTGATGCCTAAG     REEVMPK        1     0
CGGGAGGAGGTGCAGGCGACT     REEVQAT        1     0
CGGGAGGAGGTGCTCCTTCCT     REEVLLP        1     0
CGGGAGGAGTAGATTCCGTTG     REEQIPL        1     0
CGGGAGGAGTCGACTTCGAAG     REESTSK        1     0
CGGGAGGAGTCGCCTTTTCGG     REESPFR        1     0
CGGGAGGAGTCGTTGGTTATT     REESLVI        1     0
CGGGAGGAGTCTAAGCGTGCT     REESKRA        1     0
CGGGAGGAGTCTATGCTTCCT     REESMLP        1     0
CGGGAGGAGTCTATTTCGATG     REESISM        1     0
CGGGAGGAGTCTCCGTCTCAT     REESPSH        1     0
CGGGAGGAGTCTGTTGGGTAT     REESVGY        1     0
CGGGAGGAGTGTCGGACTTGT     REECRTC        1     0
CGGGAGGAGTTGAGGTTTTAT     REELRFY        1     0
CGGGAGGAGTTGCATCGGCCT     REELHRP        1     0
CGGGAGGAGTTGGCTAATCTG     REELANL        1     0
CGGGAGGAGTTGTCGCGTCCG     REELSRP        1     0
CGGGAGGAGTTTCAGGCTATT     REEFQAI        1     0
CGGGAGGAGTTTGAGTGGTCT     REEFEWS        1     0
CGGGAGGAGTTTTTTCCGCCT     REEFFPP        1     0
CGGGAGGATAATTATGTGTTG     REDNYVL        1     0
CGGGAGGATAATTCTTGTTTT     REDNSCF        1     0
CGGGAGGATACGATTTTTCCG     REDTIFP        1     0
CGGGAGGATACGCCTACTTAT     REDTPTY        1     0
CGGGAGGATACGCTGACTACT     REDTLTT        1     0
CGGGAGGATACGTTTCAGGCT     REDTFQA        1     0
CGGGAGGATACTATTGCGCCG     REDTIAP        1     0
CGGGAGGATACTCAGACTACG     REDTQTT        1     0
CGGGAGGATACTCAGCATCAT     REDTQHH        1     0
CGGGAGGATACTCCGGCGTAT     REDTPAY        1     0
CGGGAGGATACTCTTCAGGCG     REDTLQA        1     0
CGGGAGGATACTTCTACGAAT     REDTSTN        1     0
CGGGAGGATAGTCGTTGGAAT     REDSRWN        1     0
CGGGAGGATATGCCTCCTAAG     REDMPPK        1     0
CGGGAGGATATGCTGCTTCGT     REDMLLR        1     0
CGGGAGGATATTCAGCTGACG     REDIQLT        1     0
CGGGAGGATATTGGGCATTGG     REDIGHW        1     0
CGGGAGGATCAGACGCAGTTG     REDQTQL        1     0
CGGGAGGATCAGCCTGCTCCT     REDQPAP        1     0
CGGGAGGATCATAATGAGCTT     REDHNEL        1     0
CGGGAGGATCATACTACTCAT     REDHTTH        1     0
CGGGAGGATCATGCGACGCCG     REDHATP        1     0
CGGGAGGATCATGCGCGGGCT     REDHARA        1     0
CGGGAGGATCATTGGGGTGTT     REDHWGV        1     0
CGGGAGGATCCACTTCCTCCG     REDPLPP        1     0
CGGGAGGATCCGAATTTGTGG     REDPNLW        1     0
CGGGAGGATCCGACTCTTAAG     REDPTLK        1     0
CGGGAGGATCCGCAGATTTAT     REDPQIY        1     0
CGGGAGGATCCGCGTCCTTGT     REDPRPC        1     0
CGGGAGGATCCGCTGCCTATT     REDPLPI        1     0
CGGGAGGATCCGGCTCCGCAT     REDPAPH        1     0
CGGGAGGATCCGGCTCTGACG     REDPALT        1     0
CGGGAGGATCCTACTCGTCAG     REDPTRQ        1     0
CGGGAGGATCCTCCTGATATT     REDPPDI        1     0
CGGGAGGATCCTCCTGGTCAG     REDPPGQ        1     0
CGGGAGGATCCTGATAATGCT     REDPDNA        1     0
CGGGAGGATCCTGGGATTAGG     REDPGIR        1     0
CGGGAGGATCCTGTTACTCCT     REDPVTP        1     0
CGGGAGGATCCTTATACGGTT     REDPYTV        1     0
CGGGAGGATCCTTATCCTCCT     REDPYPP        1     0
CGGGAGGATCTGCCTCGGGAT     REDLPRD        1     0
CGGGAGGATCTGCTTCCGAGT     REDLLPS        1     0
CGGGAGGATCTGGCTCATACT     REDLAHT        1     0
CGGGAGGATCTTATTCTGACG     REDLILT        1     0
CGGGAGGATCTTCATTATTCT     REDLHYS        1     0
CGGGAGGATCTTCTTAATACT     REDLLNT        1     0
CGGGAGGATCTTCTTACGTGG     REDLLTW        1     0
CGGGAGGATCTTGCTCCGTTT     REDLAPF        1     0
CGGGAGGATGATAATACTATG     REDDNTM        1     0
CGGGAGGATGCGCCTACTACT     REDAPTT        1     0
CGGGAGGATGCGCCTGAGCCT     REDAPEP        1     0
CGGGAGGATGCGCGTCTGCTG     REDARLL        1     0
CGGGAGGATGCGGTTCCTCGG     REDAVPR        1     0
CGGGAGGATGCTAGGCCTCTT     REDARPL        1     0
CGGGAGGATGGGCCGGCTCCG     REDGPAP        1     0
CGGGAGGATGGGCCTCCGAGG     REDGPPR        1     0
CGGGAGGATGGTACTATTCAT     REDGTIH        1     0
CGGGAGGATGGTCATCGGTTT     REDGHRF        1     0
CGGGAGGATGTGACTCGTTGC     REDVTRC        1     0
CGGGAGGATGTGCCTGCTGTT     REDVPAV        1     0
CGGGAGGATGTGCGTCCGGTT     REDVRPV        1     0
CGGGAGGATGTGTTGCCTACT     REDVLPT        1     0
CGGGAGGATGTTCAGCTGTCT     REDVQLS        1     0
CGGGAGGATGTTCATGCTGCG     REDVHAA        1     0
CGGGAGGATGTTCCTCCTAAT     REDVPPN        1     0
CGGGAGGATGTTCGGAAATAT     REDVRKY        1     0
CGGGAGGATGTTGCTCTGAGT     REDVALS        1     0
CGGGAGGATTATCGTCATATG     REDYRHM        1     0
CGGGAGGATTCGCAGCCGCCT     REDSQPP        1     0
CGGGAGGATTGGTCGCCGTTT     REDWSPF        1     0
CGGGAGGATTTGCCTCCGCGT     REDLPPR        1     0
CGGGAGGATTTGCCTCGGCCT     REDLPRP        1     0
CGGGAGGATTTTGTTCCGCAT     REDFVPH        1     0
CGGGAGGCGAAGATTCCGTCT     REAKIPS        1     0
CGGGAGGCGAAGCTTCCTAGT     REAKLPS        1     0
CGGGAGGCGAAGTTGACGCTT     REAKLTL        1     0
CGGGAGGCGAATACTCCTCGT     REANTPR        1     0
CGGGAGGCGAATCAGCTTGAT     REANQLD        1     0
CGGGAGGCGAATCCGCATCCT     REANPHP        1     0
CGGGAGGCGAATCCGTCGCTG     REANPSL        1     0
CGGGAGGCGAATCCTCGGTTT     REANPRF        1     0
CGGGAGGCGAATCCTGAGTGG     REANPEW        1     0
CGGGAGGCGAATGTGCCGTCG     REANVPS        1     0
CGGGAGGCGAATGTTCATCGG     REANVHR        1     0
CGGGAGGCGAATTCGTCTTTG     REANSSL        1     0
CGGGAGGCGAATTCTCCGCTT     REANSPL        1     0
CGGGAGGCGACGATGACTGAG     REATMTE        1     0
CGGGAGGCGACGCGTTGTCTG     REATRCL        1     0
CGGGAGGCGACGCTGCAGGTT     REATLQV        1     0
CGGGAGGCGACGCTTCCGACT     REATLPT        1     0
CGGGAGGCGACGCTTCGGCTG     REATLRL        1     0
CGGGAGGCGACGGTGGCTGCT     REATVAA        1     0
CGGGAGGCGACGTAGGCTAAT     REATQAN        1     0
CGGGAGGCGACGTATCAGCTT     REATYQL        1     0
CGGGAGGCGACGTTGGCTGCT     REATLAA        1     0
CGGGAGGCGACTATGGCTCCT     REATMAP        1     0
CGGGAGGCGACTATTCTGCTT     REATILL        1     0
CGGGAGGCGACTCATCAGATT     REATHQI        1     0
CGGGAGGCGACTCATTCTTTG     REATHSL        1     0
CGGGAGGCGACTCCTACGGGT     REATPTG        1     0
CGGGAGGCGACTCCTGTGCAG     REATPVQ        1     0
CGGGAGGCGACTCTTCCTGGG     REATLPG        1     0
CGGGAGGCGACTGTGCTGTAT     REATVLY        1     0
CGGGAGGCGACTGTTCCGCGT     REATVPR        1     0
CGGGAGGCGACTTCGATTCCG     REATSIP        1     0
CGGGAGGCGAGGGAGCGGTAT     REARERY        1     0
CGGGAGGCGAGGTGGGTGTCG     REARWVS        1     0
CGGGAGGCGAGTATGCCTTGG     REASMPW        1     0
CGGGAGGCGAGTCTGACTGAT     REASLTD        1     0
CGGGAGGCGAGTCTGCCTTCG     REASLPS        1     0
CGGGAGGCGAGTCTTCCTGTT     REASLPV        1     0
CGGGAGGCGAGTCTTGGTTAT     REASLGY        1     0
CGGGAGGCGATCACGTGGCGT     REAITWR        1     0
CGGGAGGCGATGAAGCTTTCT     REAMKLS        1     0
CGGGAGGCGATGAATAGTTCG     REAMNSS        1     0
CGGGAGGCGATGAGTCCGGTT     REAMSPV        1     0
CGGGAGGCGATGCATCCTCGG     REAMHPR        1     0
CGGGAGGCGATGCTGCAGACG     REAMLQT        1     0
CGGGAGGCGATGCTGCATACT     REAMLHT        1     0
CGGGAGGCGATGCTTTTGAAG     REAMLLK        1     0
CGGGAGGCGATGTCTAGTGCG     REAMSSA        1     0
CGGGAGGCGATGTCTCATCTG     REAMSHL        1     0
CGGGAGGCGATTAATCCTAGT     REAINPS        1     0
CGGGAGGCGATTAATCCTCTT     REAINPL        1     0
CGGGAGGCGATTATGTCGACG     REAIMST        1     0
CGGGAGGCGCAGACTAATTCT     REAQTNS        1     0
CGGGAGGCGCAGATTTCGACT     REAQIST        1     0
CGGGAGGCGCAGCAGCATGCG     REAQQHA        1     0
CGGGAGGCGCAGCATCTGCGG     REAQHLR        1     0
CGGGAGGCGCAGCGTGTTACG     REAQRVT        1     0
CGGGAGGCGCAGCTGGTGGTT     REAQLVV        1     0
CGGGAGGCGCAGCTTCCTGCT     REAQLPA        1     0
CGGGAGGCGCAGGATGGGCTT     REAQDGL        1     0
CGGGAGGCGCAGGCTTGGCTG     REAQAWL        1     0
CGGGAGGCGCAGGGGTTGGAT     REAQGLD        1     0
CGGGAGGCGCAGGTTCATTTT     REAQVHF        1     0
CGGGAGGCGCAGTATCTTAAT     REAQYLN        1     0
CGGGAGGCGCAGTCTTTTTTT     REAQSFF        1     0
CGGGAGGCGCATAAGAGTATG     REAHKSM        1     0
CGGGAGGCGCATAATCTTGGT     REAHNLG        1     0
CGGGAGGCGCATATGCGGACG     REAHMRT        1     0
CGGGAGGCGCATATGGATTTG     REAHMDL        1     0
CGGGAGGCGCATATGGCGTCG     REAHMAS        1     0
CGGGAGGCGCATATGGCTCAT     REAHMAH        1     0
CGGGAGGCGCATATTGCTCCG     REAHIAP        1     0
CGGGAGGCGCATCATCATATT     REAHHHI        1     0
CGGGAGGCGCATCCGTCTAGT     REAHPSS        1     0
CGGGAGGCGCATCCTTGGTCG     REAHPWS        1     0
CGGGAGGCGCATCGTCATAGT     REAHRHS        1     0
CGGGAGGCGCATCTGATTTTT     REAHLIF        1     0
CGGGAGGCGCATGATACGAGT     REAHDTS        1     0
CGGGAGGCGCATGGGACGACG     REAHGTT        1     0
CGGGAGGCGCATTAGGGTCAT     REAHQGH        1     0
CGGGAGGCGCATTCTTTGCAG     REAHSLQ        1     0
CGGGAGGCGCATTGTCTTGCT     REAHCLA        1     0
CGGGAGGCGCATTGTCTTTGG     REAHCLW        1     0
CGGGAGGCGCATTTGCGTCCG     REAHLRP        1     0
CGGGAGGCGCCAGGTTATTCT     REAPGYS        1     0
CGGGAGGCGCCCTCTTGGATT     REAPSWI        1     0
CGGGAGGCGCCGAAGATTAGG     REAPKIR        1     0
CGGGAGGCGCCGACGTTTTGG     REAPTFW        1     0
CGGGAGGCGCCGACTATTATG     REAPTIM        1     0
CGGGAGGCGCCGAGGATGAAT     REAPRMN        1     0
CGGGAGGCGCCGATTAAGCAG     REAPIKQ        1     0
CGGGAGGCGCCGCCGTATCTT     REAPPYL        1     0
CGGGAGGCGCCGCGGTCTTTG     REAPRSL        1     0
CGGGAGGCGCCGCGTACTTAT     REAPRTY        1     0
CGGGAGGCGCCGCTTCCTGAT     REAPLPD        1     0
CGGGAGGCGCCGGCTCCTTCT     REAPAPS        1     0
CGGGAGGCGCCGGTTCCTACG     REAPVPT        1     0
CGGGAGGCGCCGTATATGGAT     REAPYMD        1     0
CGGGAGGCGCCGTCTAGTTCT     REAPSSS        1     0
CGGGAGGCGCCGTCTATGCAT     REAPSMH        1     0
CGGGAGGCGCCGTCTCAGCGT     REAPSQR        1     0
CGGGAGGCGCCTAAGATTCAT     REAPKIH        1     0
CGGGAGGCGCCTACGAATCCG     REAPTNP        1     0
CGGGAGGCGCCTACTAGGTAT     REAPTRY        1     0
CGGGAGGCGCCTAGGATTGAT     REAPRID        1     0
CGGGAGGCGCCTATTATGCCT     REAPIMP        1     0
CGGGAGGCGCCTCAGATGTAT     REAPQMY        1     0
CGGGAGGCGCCTCATGCTAAT     REAPHAN        1     0
CGGGAGGCGCCTCCGACTGTG     REAPPTV        1     0
CGGGAGGCGCCTCCGATTCCT     REAPPIP        1     0
CGGGAGGCGCCTCCTACTTCT     REAPPTS        1     0
CGGGAGGCGCCTCCTCGTCTG     REAPPRL        1     0
CGGGAGGCGCCTCCTTCGCCT     REAPPSP        1     0
CGGGAGGCGCCTCGTTGGTCG     REAPRWS        1     0
CGGGAGGCGCCTCTGACTAAT     REAPLTN        1     0
CGGGAGGCGCCTCTGAGTAGG     REAPLSR        1     0
CGGGAGGCGCCTGAGTTGACG     REAPELT        1     0
CGGGAGGCGCCTGATACGCTG     REAPDTL        1     0
CGGGAGGCGCCTGCGCAGGGG     REAPAQG        1     0
CGGGAGGCGCCTGCTCCGGTT     REAPAPV        1     0
CGGGAGGCGCCTGGGTATTGT     REAPGYC        1     0
CGGGAGGCGCCTGTGCATTTG     REAPVHL        1     0
CGGGAGGCGCCTGTTAGGTAT     REAPVRY        1     0
CGGGAGGCGCCTTATCATCAG     REAPYHQ        1     0
CGGGAGGCGCCTTATTTGGAG     REAPYLE        1     0
CGGGAGGCGCCTTCTCATACG     REAPSHT        1     0
CGGGAGGCGCCTTCTTGGATT     REAPSWI        1     0
CGGGAGGCGCCTTGTCGGCAT     REAPCRH        1     0
CGGGAGGCGCCTTTGCAGACT     REAPLQT        1     0
CGGGAGGCGCCTTTGGTTCTG     REAPLVL        1     0
CGGGAGGCGCGGACTCAGTCG     REARTQS        1     0
CGGGAGGCGCGGATGCCTATG     REARMPM        1     0
CGGGAGGCGCGGCATGATATT     REARHDI        1     0
CGGGAGGCGCGGGTTCCGTGT     REARVPC        1     0
CGGGAGGCGCGTACGGGGTCT     REARTGS        1     0
CGGGAGGCGCGTCCTCTTTCG     REARPLS        1     0
CGGGAGGCGCGTCTGCCGTAT     REARLPY        1     0
CGGGAGGCGCGTCTTCCTATT     REARLPI        1     0
CGGGAGGCGCGTTCTTATCCT     REARSYP        1     0
CGGGAGGCGCGTTTTCCTCCG     REARFPP        1     0
CGGGAGGCGCTGATTCCTCCT     REALIPP        1     0
CGGGAGGCGCTGCGGGGTATT     REALRGI        1     0
CGGGAGGCGCTGCGTATGTTG     REALRML        1     0
CGGGAGGCGCTGGAGATGGAT     REALEMD        1     0
CGGGAGGCGCTGGCTCAGGCG     REALAQA        1     0
CGGGAGGCGCTGGCTGAGAAG     REALAEK        1     0
CGGGAGGCGCTGGGGGCTCAT     REALGAH        1     0
CGGGAGGCGCTGGGTCCTATT     REALGPI        1     0
CGGGAGGCGCTGGGTCCTTCG     REALGPS        1     0
CGGGAGGCGCTGTATCTGAAT     REALYLN        1     0
CGGGAGGCGCTGTGGGTGATT     REALWVI        1     0
CGGGAGGCGCTTAGTCTGCCT     REALSLP        1     0
CGGGAGGCGCTTCCATCGCAT     REALPSH        1     0
CGGGAGGCGCTTCCGGTGCTG     REALPVL        1     0
CGGGAGGCGCTTCCGTTGACG     REALPLT        1     0
CGGGAGGCGCTTCCTAATAAG     REALPNK        1     0
CGGGAGGCGCTTCCTTATAAG     REALPYK        1     0
CGGGAGGCGCTTCTTACTGCG     REALLTA        1     0
CGGGAGGCGCTTCTTGGTGTG     REALLGV        1     0
CGGGAGGCGCTTGTGCCGGTT     REALVPV        1     0
CGGGAGGCGCTTGTGTATAAT     REALVYN        1     0
CGGGAGGCGCTTGTTCAGCGG     REALVQR        1     0
CGGGAGGCGCTTTATCCGTAT     REALYPY        1     0
CGGGAGGCGCTTTCTTGTTGT     REALSCC        1     0
CGGGAGGCGCTTTGGGAGTCG     REALWES        1     0
CGGGAGGCGGAGACGTGGCCT     REAETWP        1     0
CGGGAGGCGGAGATGCCTTTG     REAEMPL        1     0
CGGGAGGCGGAGATTAGTCAG     REAEISQ        1     0
CGGGAGGCGGAGCAGGTTCAT     REAEQVH        1     0
CGGGAGGCGGAGCTTAATCTT     REAELNL        1     0
CGGGAGGCGGAGTCGACTGGG     REAESTG        1     0
CGGGAGGCGGATAGTTCTTTG     READSSL        1     0
CGGGAGGCGGATATGCAGCGT     READMQR        1     0
CGGGAGGCGGATCCGAGGCAT     READPRH        1     0
CGGGAGGCGGATCGTCCTCAT     READRPH        1     0
CGGGAGGCGGATCTGCCGGCT     READLPA        1     0
CGGGAGGCGGATGCTTTTCTT     READAFL        1     0
CGGGAGGCGGATTGTTTTACT     READCFT        1     0
CGGGAGGCGGCGACTACTGAG     REAATTE        1     0
CGGGAGGCGGCGAGTCCGATT     REAASPI        1     0
CGGGAGGCGGCGATTAGTCGG     REAAISR        1     0
CGGGAGGCGGCGCAGTTTTCT     REAAQFS        1     0
CGGGAGGCGGCGCATGGGCTT     REAAHGL        1     0
CGGGAGGCGGCGCCTGAGTCG     REAAPES        1     0
CGGGAGGCGGCGCGGTCTGAT     REAARSD        1     0
CGGGAGGCGGCGCTGACTGCG     REAALTA        1     0
CGGGAGGCGGCGCTTCAGATG     REAALQM        1     0
CGGGAGGCGGCGGAGTGGATT     REAAEWI        1     0
CGGGAGGCGGCGGCTACTCCT     REAAATP        1     0
CGGGAGGCGGCGGTGGTGCTG     REAAVVL        1     0
CGGGAGGCGGCTACTCCGAGG     REAATPR        1     0
CGGGAGGCGGCTACTCTGACT     REAATLT        1     0
CGGGAGGCGGCTACTCTGCAG     REAATLQ        1     0
CGGGAGGCGGCTAGTACGTTT     REAASTF        1     0
CGGGAGGCGGCTATTTCTTAT     REAAISY        1     0
CGGGAGGCGGCTCAGACTACG     REAAQTT        1     0
CGGGAGGCGGCTCAGCTTATG     REAAQLM        1     0
CGGGAGGCGGCTCATTCTCAG     REAAHSQ        1     0
CGGGAGGCGGCTCCGCGGGCG     REAAPRA        1     0
CGGGAGGCGGCTCCTCCGGTT     REAAPPV        1     0
CGGGAGGCGGCTCGTGTGCCT     REAARVP        1     0
CGGGAGGCGGCTCTGATTAAT     REAALIN        1     0
CGGGAGGCGGCTCTTCATGTT     REAALHV        1     0
CGGGAGGCGGCTCTTCGGATG     REAALRM        1     0
CGGGAGGCGGCTCTTTCTGTT     REAALSV        1     0
CGGGAGGCGGCTGCTCAGCAT     REAAAQH        1     0
CGGGAGGCGGCTGTTATGGCT     REAAVMA        1     0
CGGGAGGCGGCTTATACTCTG     REAAYTL        1     0
CGGGAGGCGGGGCTTTGGCTT     REAGLWL        1     0
CGGGAGGCGGGGGATCATTTT     REAGDHF        1     0
CGGGAGGCGGGGTTGTCTCCT     REAGLSP        1     0
CGGGAGGCGGGTCATCATGGT     REAGHHG        1     0
CGGGAGGCGGGTCATTCGGGT     REAGHSG        1     0
CGGGAGGCGGGTCTGCATTAT     REAGLHY        1     0
CGGGAGGCGGGTTGGTGTCGG     REAGWCR        1     0
CGGGAGGCGGTGAAGTCTACT     REAVKST        1     0
CGGGAGGCGGTGACGATGAGT     REAVTMS        1     0
CGGGAGGCGGTGACTTCGCTG     REAVTSL        1     0
CGGGAGGCGGTGATGAAGCCG     REAVMKP        1     0
CGGGAGGCGGTGCATGTTACG     REAVHVT        1     0
CGGGAGGCGGTGCGTAGTATT     REAVRSI        1     0
CGGGAGGCGGTGCGTTCTATG     REAVRSM        1     0
CGGGAGGCGGTGGAGAAGACG     REAVEKT        1     0
CGGGAGGCGGTGGAGCTGTCG     REAVELS        1     0
CGGGAGGCGGTGTCTGGTACT     REAVSGT        1     0
CGGGAGGCGGTGTCTTGTCAG     REAVSCQ        1     0
CGGGAGGCGGTTACGATGTTG     REAVTML        1     0
CGGGAGGCGGTTATTCCTGCG     REAVIPA        1     0
CGGGAGGCGGTTATTGGTGAG     REAVIGE        1     0
CGGGAGGCGGTTCATTCTGCT     REAVHSA        1     0
CGGGAGGCGGTTCCGCTGCAG     REAVPLQ        1     0
CGGGAGGCGGTTCTGCAGGTT     REAVLQV        1     0
CGGGAGGCGGTTGATGTGATG     REAVDVM        1     0
CGGGAGGCGGTTTCTTCGACT     REAVSST        1     0
CGGGAGGCGGTTTTTTGGACG     REAVFWT        1     0
CGGGAGGCGTATAGTTCTTTG     REAYSSL        1     0
CGGGAGGCGTATATGCCGACT     REAYMPT        1     0
CGGGAGGCGTATATGGCTACT     REAYMAT        1     0
CGGGAGGCGTATCATGGGTAT     REAYHGY        1     0
CGGGAGGCGTATCCTACGATG     REAYPTM        1     0
CGGGAGGCGTATCTTAAGCAT     REAYLKH        1     0
CGGGAGGCGTATCTTCTTTAT     REAYLLY        1     0
CGGGAGGCGTATGATAGTTTT     REAYDSF        1     0
CGGGAGGCGTATGCGAATATG     REAYANM        1     0
CGGGAGGCGTATGCTACGTAT     REAYATY        1     0
CGGGAGGCGTATTCTCATGCG     REAYSHA        1     0
CGGGAGGCGTCGAGTACTGCG     REASSTA        1     0
CGGGAGGCGTCGAGTCCGATT     REASSPI        1     0
CGGGAGGCGTCGCCTTATGCT     REASPYA        1     0
CGGGAGGCGTCTAAGCCGTGT     REASKPC        1     0
CGGGAGGCGTCTATGTTTGCT     REASMFA        1     0
CGGGAGGCGTCTCAGACTATT     REASQTI        1     0
CGGGAGGCGTCTCAGATGAGT     REASQMS        1     0
CGGGAGGCGTCTCATATTTAT     REASHIY        1     0
CGGGAGGCGTCTCCGCTTCCG     REASPLP        1     0
CGGGAGGCGTCTCTGAGTTGT     REASLSC        1     0
CGGGAGGCGTCTCTTCATAAT     REASLHN        1     0
CGGGAGGCGTCTGCGGATGGT     REASADG        1     0
CGGGAGGCGTCTGCTACTCCT     REASATP        1     0
CGGGAGGCGTCTGGGAGTCCG     REASGSP        1     0
CGGGAGGCGTCTGGTCCGATT     REASGPI        1     0
CGGGAGGCGTCTGGTCCTTTT     REASGPF        1     0
CGGGAGGCGTCTTCGCCGTTG     REASSPL        1     0
CGGGAGGCGTGGCTGGGGCAG     REAWLGQ        1     0
CGGGAGGCGTGGCTTGATATA     REAWLDI        1     0
CGGGAGGCGTGGGAGCTGCCT     REAWELP        1     0
CGGGAGGCGTGGTCTGGGCCT     REAWSGP        1     0
CGGGAGGCGTGTGCTGTTAAG     REACAVK        1     0
CGGGAGGCGTTGCAGCGGGTT     REALQRV        1     0
CGGGAGGCGTTGGTTGGTCAT     REALVGH        1     0
CGGGAGGCGTTGTGGCTGACT     REALWLT        1     0
CGGGAGGCGTTTACTCTGGCG     REAFTLA        1     0
CGGGAGGCGTTTCGTATGATG     REAFRMM        1     0
CGGGAGGCGTTTCTGCAGGTT     REAFLQV        1     0
CGGGAGGCGTTTCTTAATCTT     REAFLNL        1     0
CGGGAGGCGTTTGAGCCGCCG     REAFEPP        1     0
CGGGAGGCTAAGAGTCCTCCT     REAKSPP        1     0
CGGGAGGCTAAGCAGGTGCAT     REAKQVH        1     0
CGGGAGGCTAATATGAGTTGG     REANMSW        1     0
CGGGAGGCTAATCATACGCCT     REANHTP        1     0
CGGGAGGCTAATCGGCATCCT     REANRHP        1     0
CGGGAGGCTAATTATGCGCAT     REANYAH        1     0
CGGGAGGCTAATTTGATGGAG     REANLME        1     0
CGGGAGGCTACGACGGTGTAT     REATTVY        1     0
CGGGAGGCTACGACTATGCCG     REATTMP        1     0
CGGGAGGCTACGATTCTGAAT     REATILN        1     0
CGGGAGGCTACGCTTCCTCGT     REATLPR        1     0
CGGGAGGCTACGGCTGTGTGG     REATAVW        1     0
CGGGAGGCTACGGGTACTCCT     REATGTP        1     0
CGGGAGGCTACGGTGCCTGTT     REATVPV        1     0
CGGGAGGCTACGGTGTCGATT     REATVSI        1     0
CGGGAGGCTACGTATCTGCCT     REATYLP        1     0
CGGGAGGCTACGTCTAATGAT     REATSND        1     0
CGGGAGGCTACGTGGCAATAT     REATWQY        1     0
CGGGAGGCTACGTGGTCTAAG     REATWSK        1     0
CGGGAGGCTACGTTTACTCGT     REATFTR        1     0
CGGGAGGCTACTAGTACGATG     REATSTM        1     0
CGGGAGGCTACTATTACTCTG     REATITL        1     0
CGGGAGGCTACTCCGCTGAAG     REATPLK        1     0
CGGGAGGCTACTCCTACTGTT     REATPTV        1     0
CGGGAGGCTACTCTGCATCTT     REATLHL        1     0
CGGGAGGCTACTCTTTTGCAG     REATLLQ        1     0
CGGGAGGCTACTGCTCAGTTT     REATAQF        1     0
CGGGAGGCTACTGTTCATGAT     REATVHD        1     0
CGGGAGGCTACTTCGCCTACG     REATSPT        1     0
CGGGAGGCTACTTTTCCTGAT     REATFPD        1     0
CGGGAGGCTACTTTTTAGACG     REATFQT        1     0
CGGGAGGCTAGGCTGCCTGAT     REARLPD        1     0
CGGGAGGCTAGGGCTCATCCG     REARAHP        1     0
CGGGAGGCTAGTTCGCCTAAT     REASSPN        1     0
CGGGAGGCTATGATGCCTTAT     REAMMPY        1     0
CGGGAGGCTATGCAGATGTCG     REAMQMS        1     0
CGGGAGGCTATGCCGGCTCTG     REAMPAL        1     0
CGGGAGGCTATGGGGCAGAAT     REAMGQN        1     0
CGGGAGGCTATTAAGACTACT     REAIKTT        1     0
CGGGAGGCTATTACGCCGGGG     REAITPG        1     0
CGGGAGGCTATTAGTATGGTT     REAISMV        1     0
CGGGAGGCTATTATGTATCTG     REAIMYL        1     0
CGGGAGGCTATTCATAATCCT     REAIHNP        1     0
CGGGAGGCTATTCCGCAGTGG     REAIPQW        1     0
CGGGAGGCTATTCCGTATACT     REAIPYT        1     0
CGGGAGGCTATTCTTCTGCCT     REAILLP        1     0
CGGGAGGCTATTCTTGGGTAT     REAILGY        1     0
CGGGAGGCTATTGTTCCTTGT     REAIVPC        1     0
CGGGAGGCTATTTCGGTTGTT     REAISVV        1     0
CGGGAGGCTATTTTGTTGCAG     REAILLQ        1     0
CGGGAGGCTCAGACGCTTGTT     REAQTLV        1     0
CGGGAGGCTCAGATTCCTATG     REAQIPM        1     0
CGGGAGGCTCAGCAGGCTCAG     REAQQAQ        1     0
CGGGAGGCTCAGCAGGGGATT     REAQQGI        1     0
CGGGAGGCTCAGCGGGCTCCG     REAQRAP        1     0
CGGGAGGCTCAGCTGTATCGG     REAQLYR        1     0
CGGGAGGCTCAGCTTAAGACG     REAQLKT        1     0
CGGGAGGCTCAGGATCAGGCT     REAQDQA        1     0
CGGGAGGCTCAGTCGGCTCGT     REAQSAR        1     0
CGGGAGGCTCAGTGTCAGATT     REAQCQI        1     0
CGGGAGGCTCATACGACGCAG     REAHTTQ        1     0
CGGGAGGCTCATACTACTCAG     REAHTTQ        1     0
CGGGAGGCTCATACTCTTTTG     REAHTLL        1     0
CGGGAGGCTCATATGACGTAT     REAHMTY        1     0
CGGGAGGCTCATATTCCTACT     REAHIPT        1     0
CGGGAGGCTCATCAGATGTAG     REAHQMQ        1     0
CGGGAGGCTCATCATATGCAG     REAHHMQ        1     0
CGGGAGGCTCATCATCTTGTG     REAHHLV        1     0
CGGGAGGCTCATCCGACGGCT     REAHPTA        1     0
CGGGAGGCTCATCCGACTTTT     REAHPTF        1     0
CGGGAGGCTCATCCTCCTAAT     REAHPPN        1     0
CGGGAGGCTCATCCTTTGACG     REAHPLT        1     0
CGGGAGGCTCATCGTACGCAG     REAHRTQ        1     0
CGGGAGGCTCATCTTCCGGAT     REAHLPD        1     0
CGGGAGGCTCATCTTGCTGGG     REAHLAG        1     0
CGGGAGGCTCATGAGGATGCG     REAHEDA        1     0
CGGGAGGCTCATGATCCGTGG     REAHDPW        1     0
CGGGAGGCTCATGCTCATGCG     REAHAHA        1     0
CGGGAGGCTCATGTGTCTCTT     REAHVSL        1     0
CGGGAGGCTCATGTTTTGCGT     REAHVLR        1     0
CGGGAGGCTCATTCGATTTTG     REAHSIL        1     0
CGGGAGGCTCCGAAGACGTCG     REAPKTS        1     0
CGGGAGGCTCCGAAGTAGACT     REAPKQT        1     0
CGGGAGGCTCCGACGCATTTT     REAPTHF        1     0
CGGGAGGCTCCGACTCAGCAT     REAPTQH        1     0
CGGGAGGCTCCGACTGGGCTG     REAPTGL        1     0
CGGGAGGCTCCGAGTACTTGG     REAPSTW        1     0
CGGGAGGCTCCGATTCGGGTT     REAPIRV        1     0
CGGGAGGCTCCGCTGATTCCG     REAPLIP        1     0
CGGGAGGCTCCGCTTGATGAG     REAPLDE        1     0
CGGGAGGCTCCGGCGACGCCT     REAPATP        1     0
CGGGAGGCTCCGGCTCCTACG     REAPAPT        1     0
CGGGAGGCTCCGGGTGTGCAT     REAPGVH        1     0
CGGGAGGCTCCGGTTACGGCG     REAPVTA        1     0
CGGGAGGCTCCGTATAGTACG     REAPYST        1     0
CGGGAGGCTCCGTTGCAGACT     REAPLQT        1     0
CGGGAGGCTCCGTTTCAGCCT     REAPFQP        1     0
CGGGAGGCTCCTAATCAGTGT     REAPNQC        1     0
CGGGAGGCTCCTAATCCTATT     REAPNPI        1     0
CGGGAGGCTCCTACTCCTACG     REAPTPT        1     0
CGGGAGGCTCCTAGTGTGTAG     REAPSVQ        1     0
CGGGAGGCTCCTCAGACTACG     REAPQTT        1     0
CGGGAGGCTCCTCATAGTTAT     REAPHSY        1     0
CGGGAGGCTCCTCATGATAGG     REAPHDR        1     0
CGGGAGGCTCCTCCGAATATG     REAPPNM        1     0
CGGGAGGCTCCTCCGCAGTGG     REAPPQW        1     0
CGGGAGGCTCCTCCGCATCAT     REAPPHH        1     0
CGGGAGGCTCCTCCGCATGGT     REAPPHG        1     0
CGGGAGGCTCCTCCGCTTTCG     REAPPLS        1     0
CGGGAGGCTCCTCCTAGTCCG     REAPPSP        1     0
CGGGAGGCTCCTCCTTATGGG     REAPPYG        1     0
CGGGAGGCTCCTCGTCCGTCG     REAPRPS        1     0
CGGGAGGCTCCTCTTAGGCAG     REAPLRQ        1     0
CGGGAGGCTCCTGAGCCGCCT     REAPEPP        1     0
CGGGAGGCTCCTGGGGTGCAT     REAPGVH        1     0
CGGGAGGCTCCTTCGCTGATT     REAPSLI        1     0
CGGGAGGCTCCTTCTCGTCTT     REAPSRL        1     0
CGGGAGGCTCCTTCTGAGTAG     REAPSEQ        1     0
CGGGAGGCTCCTTTTCTGCGT     REAPFLR        1     0
CGGGAGGCTCGGATTTATGAT     REARIYD        1     0
CGGGAGGCTCGTATTCATCAG     REARIHQ        1     0
CGGGAGGCTCTGAAGGCGTTG     REALKAL        1     0
CGGGAGGCTCTGACGCCTTTG     REALTPL        1     0
CGGGAGGCTCTGACTGTGTAG     REALTVQ        1     0
CGGGAGGCTCTGATTGCGGGG     REALIAG        1     0
CGGGAGGCTCTGCCGCTGCAG     REALPLQ        1     0
CGGGAGGCTCTGCCTACGCCG     REALPTP        1     0
CGGGAGGCTCTGCTGACTCCG     REALLTP        1     0
CGGGAGGCTCTGCTTGATCAT     REALLDH        1     0
CGGGAGGCTCTGTCGACTCCT     REALSTP        1     0
CGGGAGGCTCTGTCGATTTAT     REALSIY        1     0
CGGGAGGCTCTTAAGCTGTCT     REALKLS        1     0
CGGGAGGCTCTTACTACGCGT     REALTTR        1     0
CGGGAGGCTCTTACTACTTTG     REALTTL        1     0
CGGGAGGCTCTTAGGCAGATG     REALRQM        1     0
CGGGAGGCTCTTCCTACTAAT     REALPTN        1     0
CGGGAGGCTCTTCCTCTTTTG     REALPLL        1     0
CGGGAGGCTCTTCGTCCGACT     REALRPT        1     0
CGGGAGGCTCTTCGTCTTCAG     REALRLQ        1     0
CGGGAGGCTCTTGCTGTGGCT     REALAVA        1     0
CGGGAGGCTGAGACGAATGCT     REAETNA        1     0
CGGGAGGCTGAGACTAATGGT     REAETNG        1     0
CGGGAGGCTGAGAGTTGTCGT     REAESCR        1     0
CGGGAGGCTGAGCAGATGACG     REAEQMT        1     0
CGGGAGGCTGAGGCTAGGGCG     REAEARA        1     0
CGGGAGGCTGAGGCTGCTCTG     REAEAAL        1     0
CGGGAGGCTGAGTTACTGCCG     REAELLP        1     0
CGGGAGGCTGATACTCATGCT     READTHA        1     0
CGGGAGGCTGATATTCCGCCG     READIPP        1     0
CGGGAGGCTGATCCTCCGCTT     READPPL        1     0
CGGGAGGCTGATCTGCAGCTT     READLQL        1     0
CGGGAGGCTGATCTTCAGGAT     READLQD        1     0
CGGGAGGCTGATGCTACGTCG     READATS        1     0
CGGGAGGCTGATTCGGCGCTT     READSAL        1     0
CGGGAGGCTGCGACGAATCGT     REAATNR        1     0
CGGGAGGCTGCGACTACTGCG     REAATTA        1     0
CGGGAGGCTGCGACTTGGCCG     REAATWP        1     0
CGGGAGGCTGCGATTCCGTCG     REAAIPS        1     0
CGGGAGGCTGCGGGTATGAGG     REAAGMR        1     0
CGGGAGGCTGCGGGTCCTTAT     REAAGPY        1     0
CGGGAGGCTGCGTGGCCGTTT     REAAWPF        1     0
CGGGAGGCTGCTACTCATACG     REAATHT        1     0
CGGGAGGCTGCTACTGTTAAG     REAATVK        1     0
CGGGAGGCTGCTAGTATGGCG     REAASMA        1     0
CGGGAGGCTGCTCAGGGGCCT     REAAQGP        1     0
CGGGAGGCTGCTCCGCCTTTG     REAAPPL        1     0
CGGGAGGCTGCTCCGGCTGGG     REAAPAG        1     0
CGGGAGGCTGCTCCTATGCAT     REAAPMH        1     0
CGGGAGGCTGCTCTGACGACG     REAALTT        1     0
CGGGAGGCTGCTCTGTTGGAT     REAALLD        1     0
CGGGAGGCTGCTCTTCCTGTT     REAALPV        1     0
CGGGAGGCTGCTGATCCGCTT     REAADPL        1     0
CGGGAGGCTGCTGCGGCTCCT     REAAAAP        1     0
CGGGAGGCTGCTGCTAGTTAT     REAAASY        1     0
CGGGAGGCTGCTGCTGTGTGG     REAAAVW        1     0
CGGGAGGCTGCTTATTGGATG     REAAYWM        1     0
CGGGAGGCTGCTTGGCATCAG     REAAWHQ        1     0
CGGGAGGCTGCTTTGCCGAAT     REAALPN        1     0
CGGGAGGCTGCTTTGGCGTTT     REAALAF        1     0
CGGGAGGCTGGGAATTGGCAG     REAGNWQ        1     0
CGGGAGGCTGGGAGTACTCTT     REAGSTL        1     0
CGGGAGGCTGGGCCGCAGTGT     REAGPQC        1     0
CGGGAGGCTGGGCCTGGTCCT     REAGPGP        1     0
CGGGAGGCTGGGCTGGAGATT     REAGLEI        1     0
CGGGAGGCTGGGTATTGGAGT     REAGYWS        1     0
CGGGAGGCTGGGTCGACTAGT     REAGSTS        1     0
CGGGAGGCTGGTCTGCGGATG     REAGLRM        1     0
CGGGAGGCTGGTCTTCTTAAT     REAGLLN        1     0
CGGGAGGCTGGTGGTCATGCT     REAGGHA        1     0
CGGGAGGCTGTGAATCCTTAT     REAVNPY        1     0
CGGGAGGCTGTGAATCGGACT     REAVNRT        1     0
CGGGAGGCTGTGAGGCTGCTT     REAVRLL        1     0
CGGGAGGCTGTGCCTGTTGTG     REAVPVV        1     0
CGGGAGGCTGTGCTTGTGCCT     REAVLVP        1     0
CGGGAGGCTGTGGATTGGCAT     REAVDWH        1     0
CGGGAGGCTGTGGGGGCGGCG     REAVGAA        1     0
CGGGAGGCTGTGGTTACTGCG     REAVVTA        1     0
CGGGAGGCTGTGTGTTTGCTG     REAVCLL        1     0
CGGGAGGCTGTTCCGTCTAAG     REAVPSK        1     0
CGGGAGGCTGTTCCTAAGGGT     REAVPKG        1     0
CGGGAGGCTGTTCGTCTGGTG     REAVRLV        1     0
CGGGAGGCTGTTTCGAGTTAT     REAVSSY        1     0
CGGGAGGCTTATAGTACGCAT     REAYSTH        1     0
CGGGAGGCTTATCCGTTTTCG     REAYPFS        1     0
CGGGAGGCTTCGAGTGGTGCG     REASSGA        1     0
CGGGAGGCTTCGGCGTCTTGG     REASASW        1     0
CGGGAGGCTTCGTATCAGCTT     REASYQL        1     0
CGGGAGGCTTCTCAGCAGCAG     REASQQQ        1     0
CGGGAGGCTTCTCTGCCGAAT     REASLPN        1     0
CGGGAGGCTTGGACTTCGTAT     REAWTSY        1     0
CGGGAGGCTTGGAGTGGTTCG     REAWSGS        1     0
CGGGAGGCTTGGATTACTTTT     REAWITF        1     0
CGGGAGGCTTGTGTGTTTACT     REACVFT        1     0
CGGGAGGCTTGTTGTCCGGAT     REACCPD        1     0
CGGGAGGCTTTGACTCCTCCT     REALTPP        1     0
CGGGAGGCTTTGCAGAGTTTG     REALQSL        1     0
CGGGAGGCTTTGCAGGTTTCT     REALQVS        1     0
CGGGAGGCTTTTCCGGATTTT     REAFPDF        1     0
CGGGAGGCTTTTCCTGTGTCG     REAFPVS        1     0
CGGGAGGCTTTTTCGCATGCT     REAFSHA        1     0
CGGGAGGGGACGACTTAGACG     REGTTQT        1     0
CGGGAGGGGACGAGTATGGAG     REGTSME        1     0
CGGGAGGGGACGCCGTTGAAG     REGTPLK        1     0
CGGGAGGGGACGCCTTATCCG     REGTPYP        1     0
CGGGAGGGGACGCTTTTTCAG     REGTLFQ        1     0
CGGGAGGGGACGGTGCCTCCG     REGTVPP        1     0
CGGGAGGGGAGTCTGACGCAT     REGSLTH        1     0
CGGGAGGGGAGTCTGCCGAAT     REGSLPN        1     0
CGGGAGGGGATGAGTCCGTGT     REGMSPC        1     0
CGGGAGGGGATGGTGCCTTAT     REGMVPY        1     0
CGGGAGGGGATGTATCAGGTG     REGMYQV        1     0
CGGGAGGGGATTGTTATTGGG     REGIVIG        1     0
CGGGAGGGGCAGACGCATTGG     REGQTHW        1     0
CGGGAGGGGCAGACTCATCCG     REGQTHP        1     0
CGGGAGGGGCAGCATCCTCCG     REGQHPP        1     0
CGGGAGGGGCAGCCTCCTGTG     REGQPPV        1     0
CGGGAGGGGCAGTTTCTTGCG     REGQFLA        1     0
CGGGAGGGGCATATGTATGAG     REGHMYE        1     0
CGGGAGGGGCATATTATTGAT     REGHIID        1     0
CGGGAGGGGCATCTGACTGCG     REGHLTA        1     0
CGGGAGGGGCATGCGATTAAT     REGHAIN        1     0
CGGGAGGGGCATGGTATTATG     REGHGIM        1     0
CGGGAGGGGCATTTGGTGCTG     REGHLVL        1     0
CGGGAGGGGCCAAGTCGTCCG     REGPSRP        1     0
CGGGAGGGGCCGATGCTGCAT     REGPMLH        1     0
CGGGAGGGGCCGCCGATTACG     REGPPIT        1     0
CGGGAGGGGCCGCCTTTTACT     REGPPFT        1     0
CGGGAGGGGCCGCTGATTGGT     REGPLIG        1     0
CGGGAGGGGCCGCTTGGGGAT     REGPLGD        1     0
CGGGAGGGGCCGGTTTTGGTG     REGPVLV        1     0
CGGGAGGGGCCGTCGTCTACG     REGPSST        1     0
CGGGAGGGGCCGTCTAGTGTT     REGPSSV        1     0
CGGGAGGGGCCTACTACGAGT     REGPTTS        1     0
CGGGAGGGGCCTATTATGCCT     REGPIMP        1     0
CGGGAGGGGCCTATTCTGACT     REGPILT        1     0
CGGGAGGGGCCTCATGAGCAT     REGPHEH        1     0
CGGGAGGGGCCTCGTAGTGGT     REGPRSG        1     0
CGGGAGGGGCCTGCTCTTACG     REGPALT        1     0
CGGGAGGGGCCTTATTTTCAG     REGPYFQ        1     0
CGGGAGGGGCTGCCGTTGAAG     REGLPLK        1     0
CGGGAGGGGCTGCCTAAGGAT     REGLPKD        1     0
CGGGAGGGGCTGCCTATGCCG     REGLPMP        1     0
CGGGAGGGGCTGCCTTTGCTT     REGLPLL        1     0
CGGGAGGGGCTGCTTACGTCT     REGLLTS        1     0
CGGGAGGGGCTGGCGATTACT     REGLAIT        1     0
CGGGAGGGGCTGGCTGCTAGG     REGLAAR        1     0
CGGGAGGGGCTTAATGGTCTT     REGLNGL        1     0
CGGGAGGGGCTTACTCATTTT     REGLTHF        1     0
CGGGAGGGGCTTACTTTTCCT     REGLTFP        1     0
CGGGAGGGGCTTCTGACTCCT     REGLLTP        1     0
CGGGAGGGGCTTGGTACGCTT     REGLGTL        1     0
CGGGAGGGGCTTTCTGTTCGT     REGLSVR        1     0
CGGGAGGGGGCGACTTAGGGG     REGATQG        1     0
CGGGAGGGGGCGCCGCCTATT     REGAPPI        1     0
CGGGAGGGGGCGCTTTATTTT     REGALYF        1     0
CGGGAGGGGGCGTCTGTTGAG     REGASVE        1     0
CGGGAGGGGGCGTTGATTCAT     REGALIH        1     0
CGGGAGGGGGCTACGGCTCTT     REGATAL        1     0
CGGGAGGGGGCTCTTCCGCCT     REGALPP        1     0
CGGGAGGGGGGGCCGCCGCCT     REGGPPP        1     0
CGGGAGGGGGGTCAGCCTGAG     REGGQPE        1     0
CGGGAGGGGGGTCCGACTACT     REGGPTT        1     0
CGGGAGGGGGTGCCTACTGTG     REGVPTV        1     0
CGGGAGGGGGTGCTGCAGTCT     REGVLQS        1     0
CGGGAGGGGGTTTCGCTTACT     REGVSLT        1     0
CGGGAGGGGTATCCGGCGCCG     REGYPAP        1     0
CGGGAGGGGTATTGTCCTACT     REGYCPT        1     0
CGGGAGGGGTCGCCGAGTTAT     REGSPSY        1     0
CGGGAGGGGTGGATGCGTGTT     REGWMRV        1     0
CGGGAGGGGTGGCATGGGCCT     REGWHGP        1     0
CGGGAGGGGTTGACTACTTCG     REGLTTS        1     0
CGGGAGGGGTTGGATGTGAAG     REGLDVK        1     0
CGGGAGGGTAAGGCTGGTGAT     REGKAGD        1     0
CGGGAGGGTACGTCTTTGATT     REGTSLI        1     0
CGGGAGGGTACTAATCTTCAT     REGTNLH        1     0
CGGGAGGGTACTACGGCTGAG     REGTTAE        1     0
CGGGAGGGTACTGCTCCGACG     REGTAPT        1     0
CGGGAGGGTAGTGCGCTGTAT     REGSALY        1     0
CGGGAGGGTATGACTAGTCCG     REGMTSP        1     0
CGGGAGGGTATGCCTGTTCCG     REGMPVP        1     0
CGGGAGGGTATGCCTTGTTCG     REGMPCS        1     0
CGGGAGGGTATGTCTTCTAAT     REGMSSN        1     0
CGGGAGGGTATTGCTTTTAAT     REGIAFN        1     0
CGGGAGGGTATTGTGGAGGCT     REGIVEA        1     0
CGGGAGGGTCAGACGCGTCAG     REGQTRQ        1     0
CGGGAGGGTCAGCTTTCGCAG     REGQLSQ        1     0
CGGGAGGGTCATCCGTCTGTT     REGHPSV        1     0
CGGGAGGGTCATTATAGTCCG     REGHYSP        1     0
CGGGAGGGTCATTTTCTTCTG     REGHFLL        1     0
CGGGAGGGTCCACTTGCGCAT     REGPLAH        1     0
CGGGAGGGTCCGAATGCGACT     REGPNAT        1     0
CGGGAGGGTCCGACGGTGCTG     REGPTVL        1     0
CGGGAGGGTCCGAGGCCGTCT     REGPRPS        1     0
CGGGAGGGTCCGATGGGTTCG     REGPMGS        1     0
CGGGAGGGTCCGCCGAGTGAT     REGPPSD        1     0
CGGGAGGGTCCTACTTCTCAT     REGPTSH        1     0
CGGGAGGGTCCTCATGTGTTT     REGPHVF        1     0
CGGGAGGGTCCTGCTCTGTGG     REGPALW        1     0
CGGGAGGGTCCTGTGACTTGG     REGPVTW        1     0
CGGGAGGGTCTGCCTGCTAAT     REGLPAN        1     0
CGGGAGGGTCTGGGTATTCGG     REGLGIR        1     0
CGGGAGGGTCTGTATCATAGT     REGLYHS        1     0
CGGGAGGGTCTGTGTAGTAAT     REGLCSN        1     0
CGGGAGGGTCTTATTCAGCCT     REGLIQP        1     0
CGGGAGGGTCTTGAGCCGCCT     REGLEPP        1     0
CGGGAGGGTGAGACTGTTAAT     REGETVN        1     0
CGGGAGGGTGAGACTGTTCAT     REGETVH        1     0
CGGGAGGGTGAGCTTGTGCGG     REGELVR        1     0
CGGGAGGGTGATATGGGTCAT     REGDMGH        1     0
CGGGAGGGTGATCCGTCTATT     REGDPSI        1     0
CGGGAGGGTGATCTGACGTTG     REGDLTL        1     0
CGGGAGGGTGATGCGCCTGTG     REGDAPV        1     0
CGGGAGGGTGCGCAGCTTCCT     REGAQLP        1     0
CGGGAGGGTGCGCCGATTAGG     REGAPIR        1     0
CGGGAGGGTGCTCATTTGCCG     REGAHLP        1     0
CGGGAGGGTGGTCTTCCGCCG     REGGLPP        1     0
CGGGAGGGTGTGATGTATCTT     REGVMYL        1     0
CGGGAGGGTGTGCCTTCGCAG     REGVPSQ        1     0
CGGGAGGGTGTTAATCGTTAT     REGVNRY        1     0
CGGGAGGGTTATATTCATCGG     REGYIHR        1     0
CGGGAGGGTTCGACTTCGCCT     REGSTSP        1     0
CGGGAGGGTTGGACTATGTAT     REGWTMY        1     0
CGGGAGGGTTGGCCTGATCCG     REGWPDP        1     0
CGGGAGGGTTTGGTGCTGTTT     REGLVLF        1     0
CGGGAGGTGAAGACGCCGCAG     REVKTPQ        1     0
CGGGAGGTGAATGCGACGATT     REVNATI        1     0
CGGGAGGTGAATGCGCCGTGT     REVNAPC        1     0
CGGGAGGTGAATGTGCCTATG     REVNVPM        1     0
CGGGAGGTGACGAGGCCGCCG     REVTRPP        1     0
CGGGAGGTGACGATGAATCAG     REVTMNQ        1     0
CGGGAGGTGACGATTATTACG     REVTIIT        1     0
CGGGAGGTGACGCCGGTTCCT     REVTPVP        1     0
CGGGAGGTGACGCTGACTACT     REVTLTT        1     0
CGGGAGGTGACGTAGGCTGTG     REVTQAV        1     0
CGGGAGGTGACGTATTCTGGG     REVTYSG        1     0
CGGGAGGTGACGTCGACGTGT     REVTSTC        1     0
CGGGAGGTGACTAAGGAGGCT     REVTKEA        1     0
CGGGAGGTGACTCGGATTCAT     REVTRIH        1     0
CGGGAGGTGACTGCGCCGAGT     REVTAPS        1     0
CGGGAGGTGAGGCCGCCGAAT     REVRPPN        1     0
CGGGAGGTGAGGGTGCTGTTG     REVRVLL        1     0
CGGGAGGTGAGTATTGCGCCG     REVSIAP        1     0
CGGGAGGTGAGTCCTTCTCCG     REVSPSP        1     0
CGGGAGGTGAGTGTGCAGTGG     REVSVQW        1     0
CGGGAGGTGAGTTATTCGGGG     REVSYSG        1     0
CGGGAGGTGATGCCGCCTCCG     REVMPPP        1     0
CGGGAGGTGATGGCGCCGGTG     REVMAPV        1     0
CGGGAGGTGATGTCGCCTCTG     REVMSPL        1     0
CGGGAGGTGATTAGGGTGACT     REVIRVT        1     0
CGGGAGGTGATTCTTCAGACG     REVILQT        1     0
CGGGAGGTGCAGATGGCGACT     REVQMAT        1     0
CGGGAGGTGCAGCAGTTGGTT     REVQQLV        1     0
CGGGAGGTGCAGCAGTTTACG     REVQQFT        1     0
CGGGAGGTGCAGCATGGTCTG     REVQHGL        1     0
CGGGAGGTGCAGCCGCTTTAT     REVQPLY        1     0
CGGGAGGTGCAGCCTGGGGAT     REVQPGD        1     0
CGGGAGGTGCAGCGGCCTGTT     REVQRPV        1     0
CGGGAGGTGCAGCTTAGGTTT     REVQLRF        1     0
CGGGAGGTGCAGGCGACTAGT     REVQATS        1     0
CGGGAGGTGCAGTCGACTAGT     REVQSTS        1     0
CGGGAGGTGCAGTCTGTTGTT     REVQSVV        1     0
CGGGAGGTGCATACGGTGCTG     REVHTVL        1     0
CGGGAGGTGCATCAGGTGTTG     REVHQVL        1     0
CGGGAGGTGCATCCGTTGCTT     REVHPLL        1     0
CGGGAGGTGCATCCTCGTGAG     REVHPRE        1     0
CGGGAGGTGCATCGGTTGCCT     REVHRLP        1     0
CGGGAGGTGCATCTGCTTAAT     REVHLLN        1     0
CGGGAGGTGCATCTTCCTCCG     REVHLPP        1     0
CGGGAGGTGCATCTTGTGAAT     REVHLVN        1     0
CGGGAGGTGCATGCTTAGATG     REVHAQM        1     0
CGGGAGGTGCATTCTACGCCG     REVHSTP        1     0
CGGGAGGTGCCGACGATTTCT     REVPTIS        1     0
CGGGAGGTGCCGACGCAGCCG     REVPTQP        1     0
CGGGAGGTGCCGCAGCGGTGT     REVPQRC        1     0
CGGGAGGTGCCGCAGGGTAAG     REVPQGK        1     0
CGGGAGGTGCCGCCTCAGGTT     REVPPQV        1     0
CGGGAGGTGCCGCCTCGGATG     REVPPRM        1     0
CGGGAGGTGCCGCGGTTTAAT     REVPRFN        1     0
CGGGAGGTGCCGCGTACTATT     REVPRTI        1     0
CGGGAGGTGCCGCGTCTTACT     REVPRLT        1     0
CGGGAGGTGCCGCTGTTTAAA     REVPLFK        1     0
CGGGAGGTGCCGCTTGCTCTT     REVPLAL        1     0
CGGGAGGTGCCGGATAGTGGT     REVPDSG        1     0
CGGGAGGTGCCGTAGAATCCG     REVPQNP        1     0
CGGGAGGTGCCGTAGGATTCT     REVPQDS        1     0
CGGGAGGTGCCGTCGGCGACG     REVPSAT        1     0
CGGGAGGTGCCGTGGGCGCTT     REVPWAL        1     0
CGGGAGGTGCCTACGGTTACT     REVPTVT        1     0
CGGGAGGTGCCTAGTCATATG     REVPSHM        1     0
CGGGAGGTGCCTAGTCCTTCT     REVPSPS        1     0
CGGGAGGTGCCTCCGAGTTAT     REVPPSY        1     0
CGGGAGGTGCCTCCGGCGCTG     REVPPAL        1     0
CGGGAGGTGCCTCCTATTCGG     REVPPIR        1     0
CGGGAGGTGCCTCGGCCTGCG     REVPRPA        1     0
CGGGAGGTGCCTGGGGTGCAT     REVPGVH        1     0
CGGGAGGTGCCTGTTTTGACT     REVPVLT        1     0
CGGGAGGTGCCTTCTGAGCCG     REVPSEP        1     0
CGGGAGGTGCGGCTTCCGATG     REVRLPM        1     0
CGGGAGGTGCTGAAGCCTTCT     REVLKPS        1     0
CGGGAGGTGCTGATTCCGTCG     REVLIPS        1     0
CGGGAGGTGCTGCATATGGCT     REVLHMA        1     0
CGGGAGGTGCTGCATCATGAT     REVLHHD        1     0
CGGGAGGTGCTGCTTAGTATT     REVLLSI        1     0
CGGGAGGTGCTGGAGAGTTCT     REVLESS        1     0
CGGGAGGTGCTGGTGCTTTCG     REVLVLS        1     0
CGGGAGGTGCTGTTGATGCGT     REVLLMR        1     0
CGGGAGGTGCTTACTATGCCT     REVLTMP        1     0
CGGGAGGTGCTTCCTGCGTTG     REVLPAL        1     0
CGGGAGGTGCTTCTTAATAGG     REVLLNR        1     0
CGGGAGGTGGAGACGGGGGAG     REVETGE        1     0
CGGGAGGTGGAGCCTCGGGTT     REVEPRV        1     0
CGGGAGGTGGAGCTTCCGAAT     REVELPN        1     0
CGGGAGGTGGATACGACGAGG     REVDTTR        1     0
CGGGAGGTGGATCTTCCTAAT     REVDLPN        1     0
CGGGAGGTGGATGCGCCGCCG     REVDAPP        1     0
CGGGAGGTGGATGGTCCTCCT     REVDGPP        1     0
CGGGAGGTGGATTCTCTTCCG     REVDSLP        1     0
CGGGAGGTGGATTCTGCTGCT     REVDSAA        1     0
CGGGAGGTGGCGCCTAGTAAG     REVAPSK        1     0
CGGGAGGTGGCGCCTATTGCG     REVAPIA        1     0
CGGGAGGTGGCGGGGCCGCTT     REVAGPL        1     0
CGGGAGGTGGCGGTGGATGTG     REVAVDV        1     0
CGGGAGGTGGCGGTGTTTGAT     REVAVFD        1     0
CGGGAGGTGGCGTGTCCTACG     REVACPT        1     0
CGGGAGGTGGCGTTTGGGCAG     REVAFGQ        1     0
CGGGAGGTGGCTATGCTGTCG     REVAMLS        1     0
CGGGAGGTGGCTCAGGTGAGT     REVAQVS        1     0
CGGGAGGTGGCTCATGAGTAG     REVAHEQ        1     0
CGGGAGGTGGCTCTGATTCGT     REVALIR        1     0
CGGGAGGTGGCTCTTCATCTT     REVALHL        1     0
CGGGAGGTGGCTCTTCCTTGG     REVALPW        1     0
CGGGAGGTGGCTGGTGGGTCG     REVAGGS        1     0
CGGGAGGTGGCTTGTCCGATT     REVACPI        1     0
CGGGAGGTGGCTTTTCCGCTG     REVAFPL        1     0
CGGGAGGTGGGTAATGATCAG     REVGNDQ        1     0
CGGGAGGTGGGTATTGAGGTT     REVGIEV        1     0
CGGGAGGTGGGTCGTATTGTT     REVGRIV        1     0
CGGGAGGTGGGTCTTACGCCG     REVGLTP        1     0
CGGGAGGTGGTGACGTTTTGG     REVVTFW        1     0
CGGGAGGTGGTGACTCCTGTT     REVVTPV        1     0
CGGGAGGTGGTGCCGCCTGCT     REVVPPA        1     0
CGGGAGGTGGTGCCGGCTAAG     REVVPAK        1     0
CGGGAGGTGGTGCCTCCGCTG     REVVPPL        1     0
CGGGAGGTGGTGGGGAGTCCT     REVVGSP        1     0
CGGGAGGTGGTTCATTTGCGT     REVVHLR        1     0
CGGGAGGTGGTTCCGATTTGG     REVVPIW        1     0
CGGGAGGTGGTTCTGAGGTCT     REVVLRS        1     0
CGGGAGGTGGTTCTGCGTAGT     REVVLRS        1     0
CGGGAGGTGGTTGCGCTGAAG     REVVALK        1     0
CGGGAGGTGGTTTAGACTGAG     REVVQTE        1     0
CGGGAGGTGTATAGTCAGTTG     REVYSQL        1     0
CGGGAGGTGTATCAGGATGGT     REVYQDG        1     0
CGGGAGGTGTATCATCCGCAG     REVYHPQ        1     0
CGGGAGGTGTCGCTGCTTCCT     REVSLLP        1     0
CGGGAGGTGTCGCTTAATACT     REVSLNT        1     0
CGGGAGGTGTCGCTTCTTCCT     REVSLLP        1     0
CGGGAGGTGTCGGCTGATTAT     REVSADY        1     0
CGGGAGGTGTCGTTTCCTAGT     REVSFPS        1     0
CGGGAGGTGTCTCCGTGGCCT     REVSPWP        1     0
CGGGAGGTGTCTTCGTTGCAT     REVSSLH        1     0
CGGGAGGTGTCTTCTGGTACG     REVSSGT        1     0
CGGGAGGTGTGGCATATTCAG     REVWHIQ        1     0
CGGGAGGTGTGTACTAAGCTG     REVCTKL        1     0
CGGGAGGTGTTTTTTGATCGG     REVFFDR        1     0
CGGGAGGTTAAGCCTCATCTG     REVKPHL        1     0
CGGGAGGTTAATCATGATAGG     REVNHDR        1     0
CGGGAGGTTAATCATGCTGCT     REVNHAA        1     0
CGGGAGGTTACGAATACTTCT     REVTNTS        1     0
CGGGAGGTTACGACACATGCT     REVTTHA        1     0
CGGGAGGTTACGCCGAGTAGG     REVTPSR        1     0
CGGGAGGTTACGGCGCCGGCT     REVTAPA        1     0
CGGGAGGTTACGTCGCCGGCT     REVTSPA        1     0
CGGGAGGTTACTCCGCTTCCT     REVTPLP        1     0
CGGGAGGTTACTCCTTCACAT     REVTPSH        1     0
CGGGAGGTTACTCGGCCACTG     REVTRPL        1     0
CGGGAGGTTAGTACGGTTTCT     REVSTVS        1     0
CGGGAGGTTAGTGGTATGACG     REVSGMT        1     0
CGGGAGGTTATGTGGCAGCTT     REVMWQL        1     0
CGGGAGGTTATTAATATTAGG     REVINIR        1     0
CGGGAGGTTATTCAGACTGCT     REVIQTA        1     0
CGGGAGGTTATTCCGCGGCAT     REVIPRH        1     0
CGGGAGGTTATTGGGAATCCT     REVIGNP        1     0
CGGGAGGTTATTTCGCCGCAT     REVISPH        1     0
CGGGAGGTTCAGAAGCCTACG     REVQKPT        1     0
CGGGAGGTTCAGCTGAAGATG     REVQLKM        1     0
CGGGAGGTTCAGCTTTTTTTG     REVQLFL        1     0
CGGGAGGTTCATCAGCGGGCT     REVHQRA        1     0
CGGGAGGTTCATCCTAATACT     REVHPNT        1     0
CGGGAGGTTCATGCGGATCTT     REVHADL        1     0
CGGGAGGTTCATGTGAGTCTT     REVHVSL        1     0
CGGGAGGTTCCGCAGCATCCG     REVPQHP        1     0
CGGGAGGTTCCGCCGCAGCAG     REVPPQQ        1     0
CGGGAGGTTCCGCCTATGCTT     REVPPML        1     0
CGGGAGGTTCCGCCTGAGGGG     REVPPEG        1     0
CGGGAGGTTCCGCGTGTGCAT     REVPRVH        1     0
CGGGAGGTTCCGCTGCTTGCT     REVPLLA        1     0
CGGGAGGTTCCGGATCTTGTG     REVPDLV        1     0
CGGGAGGTTCCTAGTTCTAAG     REVPSSK        1     0
CGGGAGGTTCCTGCGATTTAT     REVPAIY        1     0
CGGGAGGTTCCTTCGGATCGT     REVPSDR        1     0
CGGGAGGTTCGGGCGGATAAT     REVRADN        1     0
CGGGAGGTTCGTTGGCCTCCT     REVRWPP        1     0
CGGGAGGTTCTGCGGCAGGTT     REVLRQV        1     0
CGGGAGGTTCTGCTTCCTTAT     REVLLPY        1     0
CGGGAGGTTCTTCCGGCTTAT     REVLPAY        1     0
CGGGAGGTTGAGCATGTGTAT     REVEHVY        1     0
CGGGAGGTTGATGCGCCTCCT     REVDAPP        1     0
CGGGAGGTTGATGTGCCGTAT     REVDVPY        1     0
CGGGAGGTTGCGACGTTTACT     REVATFT        1     0
CGGGAGGTTGCGATTCATACT     REVAIHT        1     0
CGGGAGGTTGCGCAGTCTCAT     REVAQSH        1     0
CGGGAGGTTGCGGTGCCGATG     REVAVPM        1     0
CGGGAGGTTGCTAATACTGCG     REVANTA        1     0
CGGGAGGTTGCTCAGCTGTGG     REVAQLW        1     0
CGGGAGGTTGCTGTGCCGTCG     REVAVPS        1     0
CGGGAGGTTGCTTGGACTCCG     REVAWTP        1     0
CGGGAGGTTGCTTTGGTGATG     REVALVM        1     0
CGGGAGGTTGGGGGGGTGCCG     REVGGVP        1     0
CGGGAGGTTGGGTATAGGCCT     REVGYRP        1     0
CGGGAGGTTGGTACGGGGATG     REVGTGM        1     0
CGGGAGGTTGGTACTATGGAG     REVGTME        1     0
CGGGAGGTTGGTACTTCGATT     REVGTSI        1     0
CGGGAGGTTGGTGGGCAGATG     REVGGQM        1     0
CGGGAGGTTGTGCATATGCTT     REVVHML        1     0
CGGGAGGTTGTGCCGATGCCT     REVVPMP        1     0
CGGGAGGTTGTGTTGCCGCCT     REVVLPP        1     0
CGGGAGGTTGTTACTGATAGT     REVVTDS        1     0
CGGGAGGTTGTTTAGAGTGCT     REVVQSA        1     0
CGGGAGGTTGTTTCTGCGCCG     REVVSAP        1     0
CGGGAGGTTTAGACGTGGAGG     REVQTWR        1     0
CGGGAGGTTTATTTGCCTACG     REVYLPT        1     0
CGGGAGGTTTCGACGCTTCAT     REVSTLH        1     0
CGGGAGGTTTCGGCGCCTTCG     REVSAPS        1     0
CGGGAGGTTTCTACGCGTCTG     REVSTRL        1     0
CGGGAGGTTTCTACTCCGGTT     REVSTPV        1     0
CGGGAGGTTTCTGATCTGTCT     REVSDLS        1     0
CGGGAGGTTTCTGTACAGCGT     REVSVQR        1     0
CGGGAGGTTTGGCCTCCTCCT     REVWPPP        1     0
CGGGAGGTTTTTGCTGCGGAG     REVFAAE        1     0
CGGGAGTAGATGACGCTGCCT     REQMTLP        1     0
CGGGAGTAGATGGCTACTGTG     REQMATV        1     0
CGGGAGTAGATTGATTATGAT     REQIDYD        1     0
CGGGAGTAGGCTCCGGCTCTG     REQAPAL        1     0
CGGGAGTATAAGCCTAGTATT     REYKPSI        1     0
CGGGAGTATAATCAGGCTCCT     REYNQAP        1     0
CGGGAGTATAATCTGTATGAT     REYNLYD        1     0
CGGGAGTATACGGATCAGCCT     REYTDQP        1     0
CGGGAGTATACTAGTCCTCGG     REYTSPR        1     0
CGGGAGTATACTCCTACGCCG     REYTPTP        1     0
CGGGAGTATACTGCTCGGTCT     REYTARS        1     0
CGGGAGTATAGGCCTACGCAT     REYRPTH        1     0
CGGGAGTATATGAGGTGGCCT     REYMRWP        1     0
CGGGAGTATCAGAAGGTGACT     REYQKVT        1     0
CGGGAGTATCAGCCGTTTTCG     REYQPFS        1     0
CGGGAGTATCAGGATCCTACG     REYQDPT        1     0
CGGGAGTATCATCCGAAGATG     REYHPKM        1     0
CGGGAGTATCATCCGACGCCT     REYHPTP        1     0
CGGGAGTATCCGCCGAATCAT     REYPPNH        1     0
CGGGAGTATCCGCCGAATCGT     REYPPNR        1     0
CGGGAGTATCCGCTGTATCTT     REYPLYL        1     0
CGGGAGTATCCGGCTTGGCAG     REYPAWQ        1     0
CGGGAGTATCCGTCGACTCTT     REYPSTL        1     0
CGGGAGTATCCTCAGTATCCT     REYPQYP        1     0
CGGGAGTATCCTCATCCGCGT     REYPHPR        1     0
CGGGAGTATCCTGATCCGCCT     REYPDPP        1     0
CGGGAGTATCTGAGGCCTATT     REYLRPI        1     0
CGGGAGTATCTGCAGCTTCCG     REYLQLP        1     0
CGGGAGTATCTGCCTCCTGTT     REYLPPV        1     0
CGGGAGTATCTTCCTACTAGG     REYLPTR        1     0
CGGGAGTATGAGCCTAATGCT     REYEPNA        1     0
CGGGAGTATGAGCTGCCGCAT     REYELPH        1     0
CGGGAGTATGATGCGCATTCG     REYDAHS        1     0
CGGGAGTATGATGGTGTGCTG     REYDGVL        1     0
CGGGAGTATGCGAATCCTACG     REYANPT        1     0
CGGGAGTATGCGACGCCTCGT     REYATPR        1     0
CGGGAGTATGCGACTCTTCAT     REYATLH        1     0
CGGGAGTATGCGCCTCGGATT     REYAPRI        1     0
CGGGAGTATGCGCGTCCTCCT     REYARPP        1     0
CGGGAGTATGCTACTAGTACT     REYATST        1     0
CGGGAGTATGCTAGTATTCTG     REYASIL        1     0
CGGGAGTATGCTCCGGTGCCT     REYAPVP        1     0
CGGGAGTATGCTCCTAAGCCT     REYAPKP        1     0
CGGGAGTATGCTGATTTGGTT     REYADLV        1     0
CGGGAGTATGGGCCTATGCCG     REYGPMP        1     0
CGGGAGTATGGGCGGCTTCCT     REYGRLP        1     0
CGGGAGTATGTGCATTTTTGT     REYVHFC        1     0
CGGGAGTATGTGCCGTGGTAG     REYVPWQ        1     0
CGGGAGTATGTGCTGAATCCG     REYVLNP        1     0
CGGGAGTATGTGGATCGGACT     REYVDRT        1     0
CGGGAGTATTCGCCGGTTCCG     REYSPVP        1     0
CGGGAGTATTCGCCTCCGAGT     REYSPPS        1     0
CGGGAGTATTCTCCGACTGCT     REYSPTA        1     0
CGGGAGTATTGGCCTCATATT     REYWPHI        1     0
CGGGAGTATTGTCAGAATGGT     REYCQNG        1     0
CGGGAGTATTTGCATACGAAT     REYLHTN        1     0
CGGGAGTCGAAGCTTCCTGAT     RESKLPD        1     0
CGGGAGTCGACGAATCCTACG     RESTNPT        1     0
CGGGAGTCGACGCCGAATCTG     RESTPNL        1     0
CGGGAGTCGACGCTGTATCTG     RESTLYL        1     0
CGGGAGTCGACGTCGCTTGAG     RESTSLE        1     0
CGGGAGTCGACTCAGCATTTG     RESTQHL        1     0
CGGGAGTCGACTCCGATGCCT     RESTPMP        1     0
CGGGAGTCGACTGATCTGTTT     RESTDLF        1     0
CGGGAGTCGACTTGGCCGATG     RESTWPM        1     0
CGGGAGTCGATGCCTCATCCG     RESMPHP        1     0
CGGGAGTCGATGCTTCTGCCT     RESMLLP        1     0
CGGGAGTCGATTCAGCTGACG     RESIQLT        1     0
CGGGAGTCGATTCCGCTTCCG     RESIPLP        1     0
CGGGAGTCGATTCCGGTTCCT     RESIPVP        1     0
CGGGAGTCGATTCCTACTACT     RESIPTT        1     0
CGGGAGTCGATTCTGCGGTGG     RESILRW        1     0
CGGGAGTCGCAGACTGTTTCT     RESQTVS        1     0
CGGGAGTCGCAGCAGGTGGTT     RESQQVV        1     0
CGGGAGTCGCAGGATACTCAT     RESQDTH        1     0
CGGGAGTCGCATATGTTTATG     RESHMFM        1     0
CGGGAGTCGCATCCTCCTTAG     RESHPPQ        1     0
CGGGAGTCGCATGAGGATATG     RESHEDM        1     0
CGGGAGTCGCATTGGCAGCAG     RESHWQQ        1     0
CGGGAGTCGCCGCCTCTGCTT     RESPPLL        1     0
CGGGAGTCGCCGCGGTTGCCG     RESPRLP        1     0
CGGGAGTCGCCGCTGAATGTT     RESPLNV        1     0
CGGGAGTCGCCGCTGACGGTG     RESPLTV        1     0
CGGGAGTCGCCGGCTAAGTGG     RESPAKW        1     0
CGGGAGTCGCCGTATAGTAAT     RESPYSN        1     0
CGGGAGTCGCCGTATATGTAG     RESPYMQ        1     0
CGGGAGTCGCCGTCGAATCCG     RESPSNP        1     0
CGGGAGTCGCCTAATATGACA     RESPNMT        1     0
CGGGAGTCGCCTATGTATGAG     RESPMYE        1     0
CGGGAGTCGCCTCATCCTCCT     RESPHPP        1     0
CGGGAGTCGCCTCGTCAGCAT     RESPRQH        1     0
CGGGAGTCGCCTTCTCCGATG     RESPSPM        1     0
CGGGAGTCGCGGGCGCTTTGG     RESRALW        1     0
CGGGAGTCGCTGAAGCCTGAT     RESLKPD        1     0
CGGGAGTCGCTGCCTACTCAT     RESLPTH        1     0
CGGGAGTCGCTGCTGGGTGAT     RESLLGD        1     0
CGGGAGTCGCTGCTTACTCTT     RESLLTL        1     0
CGGGAGTCGCTGCTTATGCTT     RESLLML        1     0
CGGGAGTCGCTGGCGGCGTAT     RESLAAY        1     0
CGGGAGTCGCTTACGCATACT     RESLTHT        1     0
CGGGAGTCGCTTACTAAGGAT     RESLTKD        1     0
CGGGAGTCGCTTACTCCGGAT     RESLTPD        1     0
CGGGAGTCGCTTAGTGAGCAG     RESLSEQ        1     0
CGGGAGTCGCTTATGAATATT     RESLMNI        1     0
CGGGAGTCGCTTCATATTGCT     RESLHIA        1     0
CGGGAGTCGCTTCCGGCTATG     RESLPAM        1     0
CGGGAGTCGCTTGAGCCGAAT     RESLEPN        1     0
CGGGAGTCGGATCAGTATCCT     RESDQYP        1     0
CGGGAGTCGGATCTTCCTGCT     RESDLPA        1     0
CGGGAGTCGGCGCAGATTCGG     RESAQIR        1     0
CGGGAGTCGGCGCCTTCTGTT     RESAPSV        1     0
CGGGAGTCGGCGCCTTCTTTG     RESAPSL        1     0
CGGGAGTCGGCGCTTATGCAT     RESALMH        1     0
CGGGAGTCGGGGCAGCAGATT     RESGQQI        1     0
CGGGAGTCGGTGGATATTATT     RESVDII        1     0
CGGGAGTCGGTGGATCCTAAG     RESVDPK        1     0
CGGGAGTCGGTTCCTACGAAG     RESVPTK        1     0
CGGGAGTCGGTTCTGAATCCG     RESVLNP        1     0
CGGGAGTCGGTTGCGTCTGAT     RESVASD        1     0
CGGGAGTCGGTTTTTATGACG     RESVFMT        1     0
CGGGAGTCGTATCTGCAGGAT     RESYLQD        1     0
CGGGAGTCGTATTCTTTTTCG     RESYSFS        1     0
CGGGAGTCGTCGCCTATGGTT     RESSPMV        1     0
CGGGAGTCGTCGTCGTTGCCT     RESSSLP        1     0
CGGGAGTCGTCTCAGATTCAG     RESSQIQ        1     0
CGGGAGTCGTCTCTGCCTTCG     RESSLPS        1     0
CGGGAGTCGTGTTATCCGTGG     RESCYPW        1     0
CGGGAGTCGTTGACGCTGCCG     RESLTLP        1     0
CGGGAGTCGTTGCATCATGAG     RESLHHE        1     0
CGGGAGTCGTTGCCGTATCCG     RESLPYP        1     0
CGGGAGTCGTTGGGTCCTAGT     RESLGPS        1     0
CGGGAGTCGTTTCTTGTGCTG     RESFLVL        1     0
CGGGAGTCTAATGATCCTCCT     RESNDPP        1     0
CGGGAGTCTAATTATTGGCTT     RESNYWL        1     0
CGGGAGTCTACGAATACTACT     RESTNTT        1     0
CGGGAGTCTACGCTGTATGTT     RESTLYV        1     0
CGGGAGTCTACTCTTATTCGG     RESTLIR        1     0
CGGGAGTCTACTTGGCATGTG     RESTWHV        1     0
CGGGAGTCTAGTACGCTTCCT     RESSTLP        1     0
CGGGAGTCTAGTCTTATTTCT     RESSLIS        1     0
CGGGAGTCTAGTGAGCATTAT     RESSEHY        1     0
CGGGAGTCTATGCCGCTTCTT     RESMPLL        1     0
CGGGAGTCTATGGAGCGGCTT     RESMERL        1     0
CGGGAGTCTATGGATACGATG     RESMDTM        1     0
CGGGAGTCTATTTTTCCTCCG     RESIFPP        1     0
CGGGAGTCTCAGCATAGTGCG     RESQHSA        1     0
CGGGAGTCTCAGCCGCCGTTG     RESQPPL        1     0
CGGGAGTCTCAGCCTCCTTCG     RESQPPS        1     0
CGGGAGTCTCATATGCCTCAG     RESHMPQ        1     0
CGGGAGTCTCATCATGCTCCT     RESHHAP        1     0
CGGGAGTCTCATTCGCTTCCT     RESHSLP        1     0
CGGGAGTCTCATTTGGCGGTT     RESHLAV        1     0
CGGGAGTCTCCGCCTCGTCTT     RESPPRL        1     0
CGGGAGTCTCCGCTTTATGCT     RESPLYA        1     0
CGGGAGTCTCCGGTTCTGCTG     RESPVLL        1     0
CGGGAGTCTCCGTCTGTTATG     RESPSVM        1     0
CGGGAGTCTCCGTTGCTGTAT     RESPLLY        1     0
CGGGAGTCTCCTAATGTGGCT     RESPNVA        1     0
CGGGAGTCTCCTCAGCATCCG     RESPQHP        1     0
CGGGAGTCTCCTCATTCTGTT     RESPHSV        1     0
CGGGAGTCTCCTCCGCTGCGT     RESPPLR        1     0
CGGGAGTCTCCTCTTGCGGCG     RESPLAA        1     0
CGGGAGTCTCCTGATGTTTAT     RESPDVY        1     0
CGGGAGTCTCCTGCGCCGAAT     RESPAPN        1     0
CGGGAGTCTCTGAATCAGGTG     RESLNQV        1     0
CGGGAGTCTCTGCATCTGCCG     RESLHLP        1     0
CGGGAGTCTCTGCTGGCTGTT     RESLLAV        1     0
CGGGAGTCTCTTCCTAAGCCT     RESLPKP        1     0
CGGGAGTCTCTTCCTATGCTT     RESLPML        1     0
CGGGAGTCTGATCGTCCGCTT     RESDRPL        1     0
CGGGAGTCTGCGCAGCTTTTG     RESAQLL        1     0
CGGGAGTCTGCGGCTTCTCTT     RESAASL        1     0
CGGGAGTCTGCTATGGTGAAT     RESAMVN        1     0
CGGGAGTCTGCTCCTAATGCG     RESAPNA        1     0
CGGGAGTCTGCTGCTAATCCT     RESAANP        1     0
CGGGAGTCTGCTTCGATTTTG     RESASIL        1     0
CGGGAGTCTGCTTGGCATGCG     RESAWHA        1     0
CGGGAGTCTGGTGCGACGCCT     RESGATP        1     0
CGGGAGTCTGTGCGTCATACT     RESVRHT        1     0
CGGGAGTCTGTGGGTAATGCT     RESVGNA        1     0
CGGGAGTCTGTTCATCAGCCG     RESVHQP        1     0
CGGGAGTCTTCGCCTATGCCT     RESSPMP        1     0
CGGGAGTCTTTTACGACTAGG     RESFTTR        1     0
CGGGAGTGGACTCCTACGTGG     REWTPTW        1     0
CGGGAGTGGAGTCCTAATTTT     REWSPNF        1     0
CGGGAGTGGCATCTGACTGCG     REWHLTA        1     0
CGGGAGTGGCCGCATTATGAT     REWPHYD        1     0
CGGGAGTGGCCGCTTCATACT     REWPLHT        1     0
CGGGAGTGGCCTGTTGAGTCT     REWPVES        1     0
CGGGAGTGGCCTGTTTCTTCG     REWPVSS        1     0
CGGGAGTGGCGTGAGACTCCG     REWRETP        1     0
CGGGAGTGGGAGTTGGGGCAT     REWELGH        1     0
CGGGAGTGGGCGCCGCCTCAG     REWAPPQ        1     0
CGGGAGTGGGGTGAGACTCTT     REWGETL        1     0
CGGGAGTGGTCGCAGGCTCAG     REWSQAQ        1     0
CGGGAGTGGTGTCAGCCTTAT     REWCQPY        1     0
CGGGAGTGGTTTGCTACTGCG     REWFATA        1     0
CGGGAGTGTAATCGTCTTCTG     RECNRLL        1     0
CGGGAGTGTACGGAGCTTACG     RECTELT        1     0
CGGGAGTGTACTAAGGCGCCG     RECTKAP        1     0
CGGGAGTGTACTAGTAATTAT     RECTSNY        1     0
CGGGAGTGTAGTTTTGCTGAG     RECSFAE        1     0
CGGGAGTGTATTCAGCTGCGT     RECIQLR        1     0
CGGGAGTGTCATCTTTTGCCG     RECHLLP        1     0
CGGGAGTGTCCGAGGTTGTTG     RECPRLL        1     0
CGGGAGTGTCCGCGTCCTCCG     RECPRPP        1     0
CGGGAGTGTCCGGCTCATCCT     RECPAHP        1     0
CGGGAGTGTCCGGGGCAGGCT     RECPGQA        1     0
CGGGAGTGTCCTGGGCCTGCG     RECPGPA        1     0
CGGGAGTGTCCTTGTCCGCTT     RECPCPL        1     0
CGGGAGTGTCTGAATCTTCTT     RECLNLL        1     0
CGGGAGTGTGATTGGCATGCG     RECDWHA        1     0
CGGGAGTGTGCGTGTGGTCAT     RECACGH        1     0
CGGGAGTGTGCTACTTGGCAT     RECATWH        1     0
CGGGAGTGTGTGGCTCCGAAG     RECVAPK        1     0
CGGGAGTGTTCGGGTCCGCTG     RECSGPL        1     0
CGGGAGTTGAAGACGCCGCCT     RELKTPP        1     0
CGGGAGTTGACGACGCAGCTG     RELTTQL        1     0
CGGGAGTTGACGCATCATATG     RELTHHM        1     0
CGGGAGTTGACGCATCCGACT     RELTHPT        1     0
CGGGAGTTGACGCATTCTCCG     RELTHSP        1     0
CGGGAGTTGACGCCTATGACG     RELTPMT        1     0
CGGGAGTTGACGCCTCCGGTT     RELTPPV        1     0
CGGGAGTTGACGTCGAATCCT     RELTSNP        1     0
CGGGAGTTGACGTCGTATCTG     RELTSYL        1     0
CGGGAGTTGACGTGGCATTAT     RELTWHY        1     0
CGGGAGTTGACGTTGCGGCAT     RELTLRH        1     0
CGGGAGTTGACTCCGTTGTTT     RELTPLF        1     0
CGGGAGTTGACTCTTCTTCGG     RELTLLR        1     0
CGGGAGTTGACTTCGCCTGAT     RELTSPD        1     0
CGGGAGTTGACTTCTGCTCCT     RELTSAP        1     0
CGGGAGTTGAGTTTTACGCAT     RELSFTH        1     0
CGGGAGTTGATGACGCATCTT     RELMTHL        1     0
CGGGAGTTGATGCCTCTTCCG     RELMPLP        1     0
CGGGAGTTGATGTTGCATGGT     RELMLHG        1     0
CGGGAGTTGATTACGACTCCG     RELITTP        1     0
CGGGAGTTGATTCCTCCTGCT     RELIPPA        1     0
CGGGAGTTGATTCTGCCGTAT     RELILPY        1     0
CGGGAGTTGCAGACGAATCCT     RELQTNP        1     0
CGGGAGTTGCAGACGCATCTG     RELQTHL        1     0
CGGGAGTTGCAGAGTCCGCCG     RELQSPP        1     0
CGGGAGTTGCAGCAGACGTCG     RELQQTS        1     0
CGGGAGTTGCAGCATACTAAT     RELQHTN        1     0
CGGGAGTTGCAGCCGACTTGT     RELQPTC        1     0
CGGGAGTTGCAGCCTCATACG     RELQPHT        1     0
CGGGAGTTGCATAATTATACG     RELHNYT        1     0
CGGGAGTTGCATACTAGTCCT     RELHTSP        1     0
CGGGAGTTGCATCTGCCGACT     RELHLPT        1     0
CGGGAGTTGCATGTGGCTTCG     RELHVAS        1     0
CGGGAGTTGCCGACTACTCAT     RELPTTH        1     0
CGGGAGTTGCCGCATCCTCTG     RELPHPL        1     0
CGGGAGTTGCCGCCGCATCCT     RELPPHP        1     0
CGGGAGTTGCCGCCTACGATT     RELPPTI        1     0
CGGGAGTTGCCGCTTGTGCCG     RELPLVP        1     0
CGGGAGTTGCCGGAGCAGACG     RELPEQT        1     0
CGGGAGTTGCCGGGGACTTCG     RELPGTS        1     0
CGGGAGTTGCCGTTTGTGCCG     RELPFVP        1     0
CGGGAGTTGCCTACGAATTAT     RELPTNY        1     0
CGGGAGTTGCCTACGTATGCG     RELPTYA        1     0
CGGGAGTTGCCTCATCATCCG     RELPHHP        1     0
CGGGAGTTGCCTCCTTATATG     RELPPYM        1     0
CGGGAGTTGCCTCTGCCGAGG     RELPLPR        1     0
CGGGAGTTGCCTCTTGAGGAG     RELPLEE        1     0
CGGGAGTTGCCTGCGTGGTGG     RELPAWW        1     0
CGGGAGTTGCCTGCTGCTTCG     RELPAAS        1     0
CGGGAGTTGCCTTATCAGTAT     RELPYQY        1     0
CGGGAGTTGCCTTCGCAGCCT     RELPSQP        1     0
CGGGAGTTGCCTTGGCTTGTG     RELPWLV        1     0
CGGGAGTTGCCTTGTCAGTGT     RELPCQC        1     0
CGGGAGTTGCTGACGGTGACG     RELLTVT        1     0
CGGGAGTTGCTGCATCCTGTT     RELLHPV        1     0
CGGGAGTTGCTGCCGACTACT     RELLPTT        1     0
CGGGAGTTGCTGTCTAGTAGT     RELLSSS        1     0
CGGGAGTTGCTTCCTAAGCAT     RELLPKH        1     0
CGGGAGTTGCTTTCGTGGGAT     RELLSWD        1     0
CGGGAGTTGGATACGACGAGG     RELDTTR        1     0
CGGGAGTTGGATCGTCAGTAT     RELDRQY        1     0
CGGGAGTTGGATGTGCGTCCG     RELDVRP        1     0
CGGGAGTTGGCGATTGCTGAT     RELAIAD        1     0
CGGGAGTTGGCGGCGATTAAT     RELAAIN        1     0
CGGGAGTTGGCTCATAATGTG     RELAHNV        1     0
CGGGAGTTGGCTCATTCTATG     RELAHSM        1     0
CGGGAGTTGGCTCCGACGTCT     RELAPTS        1     0
CGGGAGTTGGCTTGGCCTCTG     RELAWPL        1     0
CGGGAGTTGGGGACTTATGAG     RELGTYE        1     0
CGGGAGTTGGGGAGTACGCCT     RELGSTP        1     0
CGGGAGTTGGGTGAGCTGATG     RELGELM        1     0
CGGGAGTTGGGTTCGATGCAT     RELGSMH        1     0
CGGGAGTTGGTGATGAATACT     RELVMNT        1     0
CGGGAGTTGGTGCAGCCTCGT     RELVQPR        1     0
CGGGAGTTGGTGCTTCCTCAT     RELVLPH        1     0
CGGGAGTTGGTGTCTTTGGAT     RELVSLD        1     0
CGGGAGTTGGTTATTCGTCCG     RELVIRP        1     0
CGGGAGTTGGTTCAGCCTCAG     RELVQPQ        1     0
CGGGAGTTGTCGCCGGGTGTG     RELSPGV        1     0
CGGGAGTTGTCGCCTCAGCTG     RELSPQL        1     0
CGGGAGTTGTCGGCTCATATG     RELSAHM        1     0
CGGGAGTTGTCTACTTGTTCT     RELSTCS        1     0
CGGGAGTTGTCTCCTACGCGT     RELSPTR        1     0
CGGGAGTTGTCTCCTCCTACG     RELSPPT        1     0
CGGGAGTTGTCTTTTCCTCTT     RELSFPL        1     0
CGGGAGTTTAAGGAGACGTCT     REFKETS        1     0
CGGGAGTTTAATCTGCTTCAT     REFNLLH        1     0
CGGGAGTTTAATGATTCGTGT     REFNDSC        1     0
CGGGAGTTTACGCATCTTCAG     REFTHLQ        1     0
CGGGAGTTTACGGAGCCGTCG     REFTEPS        1     0
CGGGAGTTTACTATGATGTTG     REFTMML        1     0
CGGGAGTTTACTATGATTTCT     REFTMIS        1     0
CGGGAGTTTACTCTTCCGTAT     REFTLPY        1     0
CGGGAGTTTACTGCGCCTTCG     REFTAPS        1     0
CGGGAGTTTATGACGCCGGAG     REFMTPE        1     0
CGGGAGTTTATGTCTGCGGCT     REFMSAA        1     0
CGGGAGTTTATTCCTCGGCCT     REFIPRP        1     0
CGGGAGTTTATTGCGATGGAG     REFIAME        1     0
CGGGAGTTTCAGCCTAGTTCG     REFQPSS        1     0
CGGGAGTTTCCGCCTTAGCAT     REFPPQH        1     0
CGGGAGTTTCCTAATAGGCTT     REFPNRL        1     0
CGGGAGTTTCCTGAGATTCAG     REFPEIQ        1     0
CGGGAGTTTCCTGTGCCTCCT     REFPVPP        1     0
CGGGAGTTTCCTTCTCTGTAT     REFPSLY        1     0
CGGGAGTTTCGTCTGCCTGAG     REFRLPE        1     0
CGGGAGTTTCTTCCGTTGCGG     REFLPLR        1     0
CGGGAGTTTGATGCGAGTCAT     REFDASH        1     0
CGGGAGTTTGCGCCGACTGCG     REFAPTA        1     0
CGGGAGTTTGCGCCGCAGTGG     REFAPQW        1     0
CGGGAGTTTGCGTATCCTACT     REFAYPT        1     0
CGGGAGTTTGTGGTGCAGTCT     REFVVQS        1     0
CGGGATAAGACGGATACGTGG     RDKTDTW        1     0
CGGGATAAGCCACATATTCCT     RDKPHIP        1     0
CGGGATAAGCCGATTATTCAG     RDKPIIQ        1     0
CGGGATAAGCCGCATATGAGT     RDKPHMS        1     0
CGGGATAAGCCGTTTCATCCT     RDKPFHP        1     0
CGGGATAAGCCGTTTGAGCCG     RDKPFEP        1     0
CGGGATAAGCCTCATCCTTTT     RDKPHPF        1     0
CGGGATAAGCCTCCTATGTAT     RDKPPMY        1     0
CGGGATAAGCCTGTGTTTCTG     RDKPVFL        1     0
CGGGATAAGCTGAATCAGTAT     RDKLNQY        1     0
CGGGATAAGCTGCAGGAGCTG     RDKLQEL        1     0
CGGGATAAGCTGCCTAATCTG     RDKLPNL        1     0
CGGGATAAGCTGGATCTTCAT     RDKLDLH        1     0
CGGGATAAGGAGCAGACGTAT     RDKEQTY        1     0
CGGGATAAGGAGCCGCCGATT     RDKEPPI        1     0
CGGGATAAGGCTGATGTGGCG     RDKADVA        1     0
CGGGATAAGGTGGATATTCCG     RDKVDIP        1     0
CGGGATAATAATTTGCCTCCG     RDNNLPP        1     0
CGGGATAATACGCCGTGTAGT     RDNTPCS        1     0
CGGGATAATACGCCTCCTGTG     RDNTPPV        1     0
CGGGATAATACGCCTCTTAAT     RDNTPLN        1     0
CGGGATAATACGCTTCTTTCT     RDNTLLS        1     0
CGGGATAATACGGATATTCAT     RDNTDIH        1     0
CGGGATAATACGTCTCTGAGT     RDNTSLS        1     0
CGGGATAATACTCTGCCGCTG     RDNTLPL        1     0
CGGGATAATATGCCTCCGCCT     RDNMPPP        1     0
CGGGATAATATTAGGTTTTGT     RDNIRFC        1     0
CGGGATAATATTGCGAGTCCG     RDNIASP        1     0
CGGGATAATATTGGGGTTTCG     RDNIGVS        1     0
CGGGATAATATTTTGCTGCCG     RDNILLP        1     0
CGGGATAATCAGCAGCCTCCT     RDNQQPP        1     0
CGGGATAATCAGCCGGTGCAG     RDNQPVQ        1     0
CGGGATAATCAGCCTATTGAT     RDNQPID        1     0
CGGGATAATCAGCCTCTTTTT     RDNQPLF        1     0
CGGGATAATCAGGTTATTTAT     RDNQVIY        1     0
CGGGATAATCATAATTTGCCG     RDNHNLP        1     0
CGGGATAATCATCATGCTTAT     RDNHHAY        1     0
CGGGATAATCATGTGGTGCAG     RDNHVVQ        1     0
CGGGATAATCCGCAGCAGACT     RDNPQQT        1     0
CGGGATAATCCGCCGCCACGT     RDNPPPR        1     0
CGGGATAATCCGCCTCCTGTT     RDNPPPV        1     0
CGGGATAATCCGGCGGTGTCG     RDNPAVS        1     0
CGGGATAATCCGTGTACTGCG     RDNPCTA        1     0
CGGGATAATCCGTTGTGGTAG     RDNPLWQ        1     0
CGGGATAATCCTACGTTGCAT     RDNPTLH        1     0
CGGGATAATCCTACTAGTGCG     RDNPTSA        1     0
CGGGATAATCCTAGGACTGTG     RDNPRTV        1     0
CGGGATAATCCTATGCAGTAT     RDNPMQY        1     0
CGGGATAATCCTCTTCCTGCT     RDNPLPA        1     0
CGGGATAATCCTGATTCGATT     RDNPDSI        1     0
CGGGATAATCCTGTTCAGATT     RDNPVQI        1     0
CGGGATAATCTGACTCTTTGG     RDNLTLW        1     0
CGGGATAATCTGGTTCAGCCG     RDNLVQP        1     0
CGGGATAATCTGTTGACGGCT     RDNLLTA        1     0
CGGGATAATCTTGCTACTGGG     RDNLATG        1     0
CGGGATAATCTTGGTCCTTCT     RDNLGPS        1     0
CGGGATAATCTTTAGACTTGT     RDNLQTC        1     0
CGGGATAATGAGCTGCTTACT     RDNELLT        1     0
CGGGATAATGATATGAGGGCT     RDNDMRA        1     0
CGGGATAATGATGGTCCGCTT     RDNDGPL        1     0
CGGGATAATGATTTTATTGCT     RDNDFIA        1     0
CGGGATAATGCAATGTGGCAG     RDNAMWQ        1     0
CGGGATAATGCGCAGCTGCAT     RDNAQLH        1     0
CGGGATAATGCGGCGCATCCG     RDNAAHP        1     0
CGGGATAATGCGTATGAGCCG     RDNAYEP        1     0
CGGGATAATGCGTGTGATATT     RDNACDI        1     0
CGGGATAATGCTACGAATGTG     RDNATNV        1     0
CGGGATAATGCTCCGTCTGAT     RDNAPSD        1     0
CGGGATAATGCTGAGCTGGTT     RDNAELV        1     0
CGGGATAATGCTTATCGTTTG     RDNAYRL        1     0
CGGGATAATGGGCATGTTGAG     RDNGHVE        1     0
CGGGATAATGGGTTGCGTAAT     RDNGLRN        1     0
CGGGATAATGGTATTAATACT     RDNGINT        1     0
CGGGATAATGGTCATCTTCTT     RDNGHLL        1     0
CGGGATAATGTGACTACGCGG     RDNVTTR        1     0
CGGGATAATGTGCTTACGTTG     RDNVLTL        1     0
CGGGATAATGTGTCTCCTCAT     RDNVSPH        1     0
CGGGATAATGTTCCGTCTCTT     RDNVPSL        1     0
CGGGATAATGTTCGGCTTTCT     RDNVRLS        1     0
CGGGATAATGTTTCTCATGCG     RDNVSHA        1     0
CGGGATAATGTTTGGGAGCAT     RDNVWEH        1     0
CGGGATAATTATGAGCTGTCG     RDNYELS        1     0
CGGGATAATTCGAGTACTTTT     RDNSSTF        1     0
CGGGATAATTCGCCTACGCTT     RDNSPTL        1     0
CGGGATAATTCTCTAGTTGTT     RDNSLVV        1     0
CGGGATAATTCTGGGGTTGCG     RDNSGVA        1     0
CGGGATAATTCTGTTTGGCTT     RDNSVWL        1     0
CGGGATAATTGGACGATTACG     RDNWTIT        1     0
CGGGATAATTGTCCGCAGCTT     RDNCPQL        1     0
CGGGATAATTTGTGGATTAAT     RDNLWIN        1     0
CGGGATAATTTTCAGAGGACT     RDNFQRT        1     0
CGGGATAATTTTTCTACTCAG     RDNFSTQ        1     0
CGGGATACACTGGATTGTCCT     RDTLDCP        1     0
CGGGATACATTTACTAGTACG     RDTFTST        1     0
CGGGATACGAATAAGCCTCCT     RDTNKPP        1     0
CGGGATACGAATACGAATCAG     RDTNTNQ        1     0
CGGGATACGAATACGGCTATT     RDTNTAI        1     0
CGGGATACGAATACGTCGCAG     RDTNTSQ        1     0
CGGGATACGAATATGCCGACT     RDTNMPT        1     0
CGGGATACGAATCAGCATATT     RDTNQHI        1     0
CGGGATACGAATCAGCATCCG     RDTNQHP        1     0
CGGGATACGAATCATCTTCCT     RDTNHLP        1     0
CGGGATACGAATCATTTGAGT     RDTNHLS        1     0
CGGGATACGAATCCTTCGTCG     RDTNPSS        1     0
CGGGATACGAATCTGCTGCAT     RDTNLLH        1     0
CGGGATACGACGAATTCGCTG     RDTTNSL        1     0
CGGGATACGACGATGCTGACT     RDTTMLT        1     0
CGGGATACGACGATGGCTAAG     RDTTMAK        1     0
CGGGATACGACGATTCATCAG     RDTTIHQ        1     0
CGGGATACGACGCATGTGCTT     RDTTHVL        1     0
CGGGATACGACGCATTCGCAT     RDTTHSH        1     0
CGGGATACGACGCCGAGTCTT     RDTTPSL        1     0
CGGGATACGACGCCGGATACG     RDTTPDT        1     0
CGGGATACGACGCCTAAGTGG     RDTTPKW        1     0
CGGGATACGACGCGGGCGACG     RDTTRAT        1     0
CGGGATACGACGCTTATTGCG     RDTTLIA        1     0
CGGGATACGACGCTTCCTTGG     RDTTLPW        1     0
CGGGATACGACGGAGCATCTT     RDTTEHL        1     0
CGGGATACGACGGATCTTTCT     RDTTDLS        1     0
CGGGATACGACGGTGCTTGCG     RDTTVLA        1     0
CGGGATACGACGGTTTTTACG     RDTTVFT        1     0
CGGGATACGACTAAGCCTGTT     RDTTKPV        1     0
CGGGATACGACTACTTCGACG     RDTTTST        1     0
CGGGATACGACTATGACGCCT     RDTTMTP        1     0
CGGGATACGACTCAGCCTTCT     RDTTQPS        1     0
CGGGATACGACTCCTTATCGT     RDTTPYR        1     0
CGGGATACGACTCCTTATGCT     RDTTPYA        1     0
CGGGATACGACTCTGATGCTT     RDTTLML        1     0
CGGGATACGACTCTGCCTACT     RDTTLPT        1     0
CGGGATACGACTGAGCCTTAG     RDTTEPQ        1     0
CGGGATACGACTGTGCCGTGG     RDTTVPW        1     0
CGGGATACGACTGTTAATTTG     RDTTVNL        1     0
CGGGATACGACTTAGATGGCG     RDTTQMA        1     0
CGGGATACGAGTCATACGATG     RDTSHTM        1     0
CGGGATACGAGTCCTAGTGCT     RDTSPSA        1     0
CGGGATACGAGTCGTGTTGAG     RDTSRVE        1     0
CGGGATACGAGTGTGCATGCG     RDTSVHA        1     0
CGGGATACGATGATGAAGTGG     RDTMMKW        1     0
CGGGATACGATGATGACTACG     RDTMMTT        1     0
CGGGATACGATGATTTCTCGT     RDTMISR        1     0
CGGGATACGATGCAGGAGAAT     RDTMQEN        1     0
CGGGATACGATGCATGCGTTT     RDTMHAF        1     0
CGGGATACGATGCCGGGGCTT     RDTMPGL        1     0
CGGGATACGATGCCTCTTCGG     RDTMPLR        1     0
CGGGATACGATGCCTGCTGAT     RDTMPAD        1     0
CGGGATACGATGGTTTCGCTT     RDTMVSL        1     0
CGGGATACGATGTCGATTCAG     RDTMSIQ        1     0
CGGGATACGATGTCTACGCCG     RDTMSTP        1     0
CGGGATACGATGTCTATTGCG     RDTMSIA        1     0
CGGGATACGATGTCTCAGGCT     RDTMSQA        1     0
CGGGATACGATGTTTCCTCTG     RDTMFPL        1     0
CGGGATACGATTACTACGAAT     RDTITTN        1     0
CGGGATACGATTCAGGCTATG     RDTIQAM        1     0
CGGGATACGATTCATAATCTG     RDTIHNL        1     0
CGGGATACGATTCATTGGTTT     RDTIHWF        1     0
CGGGATACGATTCCGGATGCG     RDTIPDA        1     0
CGGGATACGATTCCTTCTGTG     RDTIPSV        1     0
CGGGATACGATTCGGACGTCG     RDTIRTS        1     0
CGGGATACGATTGATATGAGG     RDTIDMR        1     0
CGGGATACGATTGCTGATGTT     RDTIADV        1     0
CGGGATACGATTTATCAGATG     RDTIYQM        1     0
CGGGATACGCAGAGTCGGTTG     RDTQSRL        1     0
CGGGATACGCAGAGTCTTCAG     RDTQSLQ        1     0
CGGGATACGCAGATTTGTTTT     RDTQICF        1     0
CGGGATACGCAGCAGCCGTGT     RDTQQPC        1     0
CGGGATACGCAGCAGTTGTCG     RDTQQLS        1     0
CGGGATACGCAGCCGCAGCAT     RDTQPQH        1     0
CGGGATACGCAGCCGCTTACT     RDTQPLT        1     0
CGGGATACGCAGCGGACTCCG     RDTQRTP        1     0
CGGGATACGCAGCGTTTGTTG     RDTQRLL        1     0
CGGGATACGCAGCTGAATATG     RDTQLNM        1     0
CGGGATACGCAGCTTCAGCCG     RDTQLQP        1     0
CGGGATACGCAGCTTGATACT     RDTQLDT        1     0
CGGGATACGCAGCTTTATCCG     RDTQLYP        1     0
CGGGATACGCAGGAGGATTGG     RDTQEDW        1     0
CGGGATACGCAGGCGGATGCT     RDTQADA        1     0
CGGGATACGCAGTGGATGCTG     RDTQWML        1     0
CGGGATACGCATACGCTTAAT     RDTHTLN        1     0
CGGGATACGCATATTCAGCAG     RDTHIQQ        1     0
CGGGATACGCATATTCCGCAT     RDTHIPH        1     0
CGGGATACGCATATTTGGTTG     RDTHIWL        1     0
CGGGATACGCATCAGCCGCAG     RDTHQPQ        1     0
CGGGATACGCATCAGGAGCCT     RDTHQEP        1     0
CGGGATACGCATCCTTCGTTG     RDTHPSL        1     0
CGGGATACGCATCCTTCTCTT     RDTHPSL        1     0
CGGGATACGCATCTGCGGACG     RDTHLRT        1     0
CGGGATACGCATCTGTGGTCG     RDTHLWS        1     0
CGGGATACGCATCTTCCGCCT     RDTHLPP        1     0
CGGGATACGCATGGGCCTACG     RDTHGPT        1     0
CGGGATACGCATGTGGTGCAG     RDTHVVQ        1     0
CGGGATACGCATTATACGTTT     RDTHYTF        1     0
CGGGATACGCATTCGTTTAAG     RDTHSFK        1     0
CGGGATACGCATTTGCCTTTT     RDTHLPF        1     0
CGGGATACGCATTTTCAGGAT     RDTHFQD        1     0
CGGGATACGCCGAATTCTCTG     RDTPNSL        1     0
CGGGATACGCCGACGAGGACT     RDTPTRT        1     0
CGGGATACGCCGACTATTACT     RDTPTIT        1     0
CGGGATACGCCGACTCATTCT     RDTPTHS        1     0
CGGGATACGCCGAGGTTGCCT     RDTPRLP        1     0
CGGGATACGCCGATTTATGCT     RDTPIYA        1     0
CGGGATACGCCGATTTTGACT     RDTPILT        1     0
CGGGATACGCCGCAGTTGCGT     RDTPQLR        1     0
CGGGATACGCCGCATCAGTAT     RDTPHQY        1     0
CGGGATACGCCGCATGACCAG     RDTPHDQ        1     0
CGGGATACGCCGCCGCCGCGT     RDTPPPR        1     0
CGGGATACGCCGCCGGGTCGT     RDTPPGR        1     0
CGGGATACGCCGCCTACGCAT     RDTPPTH        1     0
CGGGATACGCCGCCTCGTGTT     RDTPPRV        1     0
CGGGATACGCCGCCTGTTATT     RDTPPVI        1     0
CGGGATACGCCGCCTTCGAAG     RDTPPSK        1     0
CGGGATACGCCGCCTTCGTAT     RDTPPSY        1     0
CGGGATACGCCGCGGATGCAT     RDTPRMH        1     0
CGGGATACGCCGCGGATGTGG     RDTPRMW        1     0
CGGGATACGCCGCTGAAGCTT     RDTPLKL        1     0
CGGGATACGCCGCTGTATGCT     RDTPLYA        1     0
CGGGATACGCCGCTTTGGCCG     RDTPLWP        1     0
CGGGATACGCCGGCGCCTACT     RDTPAPT        1     0
CGGGATACGCCGGCGCTTCTT     RDTPALL        1     0
CGGGATACGCCGTCGTAGATG     RDTPSQM        1     0
CGGGATACGCCGTCTTATCAG     RDTPSYQ        1     0
CGGGATACGCCGTGTCCTGAT     RDTPCPD        1     0
CGGGATACGCCGTTTCAGGAT     RDTPFQD        1     0
CGGGATACGCCTAATCATGTT     RDTPNHV        1     0
CGGGATACGCCTAATGCTACT     RDTPNAT        1     0
CGGGATACGCCTACGAGGGCT     RDTPTRA        1     0
CGGGATACGCCTACTCATCCG     RDTPTHP        1     0
CGGGATACGCCTACTCTTTTG     RDTPTLL        1     0
CGGGATACGCCTATGCCGACT     RDTPMPT        1     0
CGGGATACGCCTATTGGTCCG     RDTPIGP        1     0
CGGGATACGCCTCAGCCTCAG     RDTPQPQ        1     0
CGGGATACGCCTCATACTATG     RDTPHTM        1     0
CGGGATACGCCTCCGGATTAT     RDTPPDY        1     0
CGGGATACGCCTCGTCATCCG     RDTPRHP        1     0
CGGGATACGCCTCGTCCTACT     RDTPRPT        1     0
CGGGATACGCCTCGTCTGCCG     RDTPRLP        1     0
CGGGATACGCCTCTGCCGCAG     RDTPLPQ        1     0
CGGGATACGCCTCTGGGGCCG     RDTPLGP        1     0
CGGGATACGCCTCTTACTCAT     RDTPLTH        1     0
CGGGATACGCCTGCTAATCCG     RDTPANP        1     0
CGGGATACGCCTGCTACTACT     RDTPATT        1     0
CGGGATACGCCTGCTCTGAAG     RDTPALK        1     0
CGGGATACGCCTGCTCTTCCT     RDTPALP        1     0
CGGGATACGCCTGCTTCTGTT     RDTPASV        1     0
CGGGATACGCCTGTTGTTCGG     RDTPVVR        1     0
CGGGATACGCCTGTTTGTGCT     RDTPVCA        1     0
CGGGATACGCCTTATCCTGCT     RDTPYPA        1     0
CGGGATACGCCTTATGTGGTG     RDTPYVV        1     0
CGGGATACGCCTTCTGTTCAT     RDTPSVH        1     0
CGGGATACGCCTTGGCTTGGT     RDTPWLG        1     0
CGGGATACGCCTTGTCGGATT     RDTPCRI        1     0
CGGGATACGCCTTTGACGTAG     RDTPLTQ        1     0
CGGGATACGCCTTTTTATTAT     RDTPFYY        1     0
CGGGATACGCGTCTGGATCCT     RDTRLDP        1     0
CGGGATACGCTGACTCCTCGT     RDTLTPR        1     0
CGGGATACGCTGATGCCGCCT     RDTLMPP        1     0
CGGGATACGCTGCAGGTGCCT     RDTLQVP        1     0
CGGGATACGCTGCAGTATACT     RDTLQYT        1     0
CGGGATACGCTGCCGACGTGG     RDTLPTW        1     0
CGGGATACGCTGCCGGTTTCG     RDTLPVS        1     0
CGGGATACGCTGCCGTCGCCG     RDTLPSP        1     0
CGGGATACGCTGCCTGGGCTT     RDTLPGL        1     0
CGGGATACGCTGCCTTCTGTG     RDTLPSV        1     0
CGGGATACGCTGCCTTTGGGT     RDTLPLG        1     0
CGGGATACGCTGGAGGGTGCT     RDTLEGA        1     0
CGGGATACGCTGGCGACGTGG     RDTLATW        1     0
CGGGATACGCTGGGTCCGACG     RDTLGPT        1     0
CGGGATACGCTGTATATGGCT     RDTLYMA        1     0
CGGGATACGCTGTCTGTGCGT     RDTLSVR        1     0
CGGGATACGCTGTTGAGTAGT     RDTLLSS        1     0
CGGGATACGCTTAAGAAGGAG     RDTLKKE        1     0
CGGGATACGCTTAGTGAGTTG     RDTLSEL        1     0
CGGGATACGCTTAGTTGTCCT     RDTLSCP        1     0
CGGGATACGCTTCAGTCTTAG     RDTLQSQ        1     0
CGGGATACGCTTCCTACTATT     RDTLPTI        1     0
CGGGATACGCTTCCTCTTCCG     RDTLPLP        1     0
CGGGATACGCTTGATCGGACT     RDTLDRT        1     0
CGGGATACGCTTGATTTGGTT     RDTLDLV        1     0
CGGGATACGCTTGCTATGCAG     RDTLAMQ        1     0
CGGGATACGCTTTGGCCGCAT     RDTLWPH        1     0
CGGGATACGCTTTTGGTTCCT     RDTLLVP        1     0
CGGGATACGGAGACTGGTCAT     RDTETGH        1     0
CGGGATACGGAGAGGAGTCTG     RDTERSL        1     0
CGGGATACGGAGCCTAGGCAG     RDTEPRQ        1     0
CGGGATACGGAGCTTGGTCTG     RDTELGL        1     0
CGGGATACGGAGGTTGCTCCG     RDTEVAP        1     0
CGGGATACGGATAATCGTTCT     RDTDNRS        1     0
CGGGATACGGATAGTAGGAGG     RDTDSRR        1     0
CGGGATACGGATATTCCTATG     RDTDIPM        1     0
CGGGATACGGATCCGAGGGTG     RDTDPRV        1     0
CGGGATACGGATCTGTGTTAT     RDTDLCY        1     0
CGGGATACGGATCTTTTGGTT     RDTDLLV        1     0
CGGGATACGGATGATGTGAGG     RDTDDVR        1     0
CGGGATACGGATGCTACGAAT     RDTDATN        1     0
CGGGATACGGATTTGCCTGAG     RDTDLPE        1     0
CGGGATACGGCGAGGCATCAT     RDTARHH        1     0
CGGGATACGGCGAGGTATGAG     RDTARYE        1     0
CGGGATACGGCGAGTCTTCTT     RDTASLL        1     0
CGGGATACGGCGCGGATGGTT     RDTARMV        1     0
CGGGATACGGCGCTGCAGACT     RDTALQT        1     0
CGGGATACGGCGGATACTGTG     RDTADTV        1     0
CGGGATACGGCGGGGACGATG     RDTAGTM        1     0
CGGGATACGGCGGTTCAACGT     RDTAVQR        1     0
CGGGATACGGCGTATTTTCCT     RDTAYFP        1     0
CGGGATACGGCGTCTCTTCAG     RDTASLQ        1     0
CGGGATACGGCTAATACGAAT     RDTANTN        1     0
CGGGATACGGCTAATCGGGTG     RDTANRV        1     0
CGGGATACGGCTACTCTTAGG     RDTATLR        1     0
CGGGATACGGCTATGATGCAT     RDTAMMH        1     0
CGGGATACGGCTATGCTGTCG     RDTAMLS        1     0
CGGGATACGGCTATTTATCCG     RDTAIYP        1     0
CGGGATACGGCTGGTACTGTT     RDTAGTV        1     0
CGGGATACGGGGAATGTTATT     RDTGNVI        1     0
CGGGATACGGGGCAGTCTTTT     RDTGQSF        1     0
CGGGATACGGGTACTCTGATG     RDTGTLM        1     0
CGGGATACGGGTAGGCAGACT     RDTGRQT        1     0
CGGGATACGGGTCAGGCGCAT     RDTGQAH        1     0
CGGGATACGGGTGGGACGCTG     RDTGGTL        1     0
CGGGATACGGGTTATCATCTT     RDTGYHL        1     0
CGGGATACGGTGAATACGCAT     RDTVNTH        1     0
CGGGATACGGTGACTCGGGTT     RDTVTRV        1     0
CGGGATACGGTGATTCCTGCT     RDTVIPA        1     0
CGGGATACGGTGCAGACTATG     RDTVQTM        1     0
CGGGATACGGTGCCGCGTCAT     RDTVPRH        1     0
CGGGATACGGTGCCGTGTGTT     RDTVPCV        1     0
CGGGATACGGTGCCTCCTCTG     RDTVPPL        1     0
CGGGATACGGTGCTGAATCAG     RDTVLNQ        1     0
CGGGATACGGTGCTTGATCAG     RDTVLDQ        1     0
CGGGATACGGTGGAGCATCGT     RDTVEHR        1     0
CGGGATACGGTTACTCCTTGG     RDTVTPW        1     0
CGGGATACGGTTAGTTCTTAT     RDTVSSY        1     0
CGGGATACGGTTCATTCTCGG     RDTVHSR        1     0
CGGGATACGGTTCCTACTCCT     RDTVPTP        1     0
CGGGATACGGTTGATGCGTAT     RDTVDAY        1     0
CGGGATACGGTTGCTCATCCG     RDTVAHP        1     0
CGGGATACGTATCAGATGCTG     RDTYQML        1     0
CGGGATACGTATCAGCTGCTG     RDTYQLL        1     0
CGGGATACGTATCATCATGAG     RDTYHHE        1     0
CGGGATACGTATCATCTTATT     RDTYHLI        1     0
CGGGATACGTATCCGTTGGGG     RDTYPLG        1     0
CGGGATACGTATCCTGTGCGT     RDTYPVR        1     0
CGGGATACGTATCGGCTTCCG     RDTYRLP        1     0
CGGGATACGTATCTTCCGCAG     RDTYLPQ        1     0
CGGGATACGTATGGTCCGATT     RDTYGPI        1     0
CGGGATACGTATGGTGCTATG     RDTYGAM        1     0
CGGGATACGTATGTGCCGTGG     RDTYVPW        1     0
CGGGATACGTATGTGCCTCCG     RDTYVPP        1     0
CGGGATACGTATTCGCAGTTG     RDTYSQL        1     0
CGGGATACGTATTCGCTTACT     RDTYSLT        1     0
CGGGATACGTCGACGTGGGTT     RDTSTWV        1     0
CGGGATACGTCGCATCTGTTG     RDTSHLL        1     0
CGGGATACGTCGCCTCTGATT     RDTSPLI        1     0
CGGGATACGTCGGTGCATTCG     RDTSVHS        1     0
CGGGATACGTCGGTGCCGGCT     RDTSVPA        1     0
CGGGATACGTCGTCTAGTGCG     RDTSSSA        1     0
CGGGATACGTCGTGTGGTGTT     RDTSCGV        1     0
CGGGATACGTCTCAGCTGGAT     RDTSQLD        1     0
CGGGATACGTCTCTTATGTAT     RDTSLMY        1     0
CGGGATACGTCTCTTCCGCCG     RDTSLPP        1     0
CGGGATACGTCTCTTTATCGT     RDTSLYR        1     0
CGGGATACGTCTGATCCGCTT     RDTSDPL        1     0
CGGGATACGTCTTCTATGCCG     RDTSSMP        1     0
CGGGATACGTCTTCTATGGGT     RDTSSMG        1     0
CGGGATACGTCTTCTCAGCCG     RDTSSQP        1     0
CGGGATACGTCTTTGTGGGAT     RDTSLWD        1     0
CGGGATACGTGGAGGGTGCCT     RDTWRVP        1     0
CGGGATACGTGGATGTTTATT     RDTWMFI        1     0
CGGGATACGTGGCAGTATTGG     RDTWQYW        1     0
CGGGATACGTGGCCTCATATT     RDTWPHI        1     0
CGGGATACGTGGCCTCTGTAT     RDTWPLY        1     0
CGGGATACGTGGGATTGGATG     RDTWDWM        1     0
CGGGATACGTGGGGGGCTAAT     RDTWGAN        1     0
CGGGATACGTGGTGGAGGGAT     RDTWWRD        1     0
CGGGATACGTGTCGGGTTACT     RDTCRVT        1     0
CGGGATACGTGTCGTTTGCCG     RDTCRLP        1     0
CGGGATACGTGTGGTGATTGT     RDTCGDC        1     0
CGGGATACGTTGACTCAGTCG     RDTLTQS        1     0
CGGGATACGTTGATGACGCTT     RDTLMTL        1     0
CGGGATACGTTGCAGCGGGAG     RDTLQRE        1     0
CGGGATACGTTGCCGACTCCG     RDTLPTP        1     0
CGGGATACGTTGCCGCCTGGG     RDTLPPG        1     0
CGGGATACGTTGCGGCTGGAT     RDTLRLD        1     0
CGGGATACGTTGGGTGGTTAT     RDTLGGY        1     0
CGGGATACGTTGTCTACGTTT     RDTLSTF        1     0
CGGGATACGTTGTGGCATCAG     RDTLWHQ        1     0
CGGGATACGTTGTGGGCTACG     RDTLWAT        1     0
CGGGATACGTTGTGTGCGGTT     RDTLCAV        1     0
CGGGATACGTTTAATCAGTCG     RDTFNQS        1     0
CGGGATACGTTTACGAGGCTT     RDTFTRL        1     0
CGGGATACGTTTCCGGCTGCT     RDTFPAA        1     0
CGGGATACGTTTCCTGAGCGT     RDTFPER        1     0
CGGGATACGTTTGATGTGATG     RDTFDVM        1     0
CGGGATACGTTTTCGCATCTG     RDTFSHL        1     0
CGGGATACTAAGCCTCCTCTG     RDTKPPL        1     0
CGGGATACTAATAAGCCTGCT     RDTNKPA        1     0
CGGGATACTAATCATGCTATG     RDTNHAM        1     0
CGGGATACTAATCCTTATTGT     RDTNPYC        1     0
CGGGATACTAATCTTTTGACG     RDTNLLT        1     0
CGGGATACTAATTCGTGGCTT     RDTNSWL        1     0
CGGGATACTACGATTGTGGCT     RDTTIVA        1     0
CGGGATACTACGCATTGGCAG     RDTTHWQ        1     0
CGGGATACTACGCCTCTGAAG     RDTTPLK        1     0
CGGGATACTACGGCTCCTCAG     RDTTAPQ        1     0
CGGGATACTACGGGGGCTCTT     RDTTGAL        1     0
CGGGATACTACTAATTGGCAT     RDTTNWH        1     0
CGGGATACTACTATGGTGCCT     RDTTMVP        1     0
CGGGATACTACTATTATGTTG     RDTTIML        1     0
CGGGATACTACTCAGTTGCCG     RDTTQLP        1     0
CGGGATACTACTCCGGCTCAG     RDTTPAQ        1     0
CGGGATACTACTCTTACTCGG     RDTTLTR        1     0
CGGGATACTACTGCTACGATT     RDTTATI        1     0
CGGGATACTACTGCTCCTAAG     RDTTAPK        1     0
CGGGATACTACTGTTCCGTAT     RDTTVPY        1     0
CGGGATACTAGTGTTATGATT     RDTSVMI        1     0
CGGGATACTAGTGTTCCTACG     RDTSVPT        1     0
CGGGATACTATGACGGCGCCT     RDTMTAP        1     0
CGGGATACTATGCAGAATTCT     RDTMQNS        1     0
CGGGATACTATGCATCCTCCG     RDTMHPP        1     0
CGGGATACTATGCATCCTCCT     RDTMHPP        1     0
CGGGATACTATGCCTGGTCAT     RDTMPGH        1     0
CGGGATACTATTACGGAGCTG     RDTITEL        1     0
CGGGATACTATTCATCCTCAT     RDTIHPH        1     0
CGGGATACTATTCATGCGTCT     RDTIHAS        1     0
CGGGATACTATTTCTATTATT     RDTISII        1     0
CGGGATACTCAGCAGACAACT     RDTQQTT        1     0
CGGGATACTCAGCCGTCTCAT     RDTQPSH        1     0
CGGGATACTCAGCCTCCTCCT     RDTQPPP        1     0
CGGGATACTCAGCGGGTGCAT     RDTQRVH        1     0
CGGGATACTCAGGCTACTTCG     RDTQATS        1     0
CGGGATACTCATAATCTGAAT     RDTHNLN        1     0
CGGGATACTCATCCTACTTAT     RDTHPTY        1     0
CGGGATACTCATGCGAATGTT     RDTHANV        1     0
CGGGATACTCATGTGCATCCT     RDTHVHP        1     0
CGGGATACTCATGTGCATGGT     RDTHVHG        1     0
CGGGATACTCCGAAGCATATT     RDTPKHI        1     0
CGGGATACTCCGAATGAGTTG     RDTPNEL        1     0
CGGGATACTCCGAGTTGGCGT     RDTPSWR        1     0
CGGGATACTCCGATTCTTATG     RDTPILM        1     0
CGGGATACTCCGCATATTGAT     RDTPHID        1     0
CGGGATACTCCGCATCCGTCT     RDTPHPS        1     0
CGGGATACTCCGCCTTGGCCT     RDTPPWP        1     0
CGGGATACTCCGCTTCCTCCG     RDTPLPP        1     0
CGGGATACTCCGGATGCTGCT     RDTPDAA        1     0
CGGGATACTCCGGCTGTTAAT     RDTPAVN        1     0
CGGGATACTCCGGTGCAGGAT     RDTPVQD        1     0
CGGGATACTCCGTCGGCTTAT     RDTPSAY        1     0
CGGGATACTCCTACGCGTGTG     RDTPTRV        1     0
CGGGATACTCCTATGCCGCTA     RDTPMPL        1     0
CGGGATACTCCTCATGCGTCG     RDTPHAS        1     0
CGGGATACTCCTCCTGCTGAT     RDTPPAD        1     0
CGGGATACTCCTCGTAGTTGT     RDTPRSC        1     0
CGGGATACTCCTCTTGCTTTT     RDTPLAF        1     0
CGGGATACTCCTGCGACTTAG     RDTPATQ        1     0
CGGGATACTCCTGTGCCGAAT     RDTPVPN        1     0
CGGGATACTCCTGTTTCGATT     RDTPVSI        1     0
CGGGATACTCCTTATAGGCCG     RDTPYRP        1     0
CGGGATACTCCTTGGCCGCTT     RDTPWPL        1     0
CGGGATACTCCTTGGCTTAGG     RDTPWLR        1     0
CGGGATACTCCTTTTCGTGAG     RDTPFRE        1     0
CGGGATACTCGGCCTGCGGAT     RDTRPAD        1     0
CGGGATACTCGGTGGGTGTCT     RDTRWVS        1     0
CGGGATACTCTGACTGTGCCT     RDTLTVP        1     0
CGGGATACTCTGCCGCCTGCT     RDTLPPA        1     0
CGGGATACTCTGCCGCTGTCT     RDTLPLS        1     0
CGGGATACTCTGCTTGGGCCG     RDTLLGP        1     0
CGGGATACTCTGGCGGGTTCT     RDTLAGS        1     0
CGGGATACTCTGGCTGCTCCT     RDTLAAP        1     0
CGGGATACTCTTCAGCTGCAG     RDTLQLQ        1     0
CGGGATACTCTTCCGCTTCCT     RDTLPLP        1     0
CGGGATACTCTTCCTCTTCTG     RDTLPLL        1     0
CGGGATACTCTTGCTCGTCTG     RDTLARL        1     0
CGGGATACTCTTGTGCAGCCT     RDTLVQP        1     0
CGGGATACTGAGCCTCATCAG     RDTEPHQ        1     0
CGGGATACTGATCCTCCTCGG     RDTDPPR        1     0
CGGGATACTGATCTTAAGCCG     RDTDLKP        1     0
CGGGATACTGATGGTCTGCTG     RDTDGLL        1     0
CGGGATACTGCGACGACTTTT     RDTATTF        1     0
CGGGATACTGCGACTCGGTTG     RDTATRL        1     0
CGGGATACTGCGCCGCTGCCG     RDTAPLP        1     0
CGGGATACTGCGCCTACTACG     RDTAPTT        1     0
CGGGATACTGCGCCTATTCTT     RDTAPIL        1     0
CGGGATACTGCGCCTTATCAG     RDTAPYQ        1     0
CGGGATACTGCGCGTCAGGCT     RDTARQA        1     0
CGGGATACTGCGCTGACGCCG     RDTALTP        1     0
CGGGATACTGCGTTGCATCGG     RDTALHR        1     0
CGGGATACTGCTAGTACTTCG     RDTASTS        1     0
CGGGATACTGCTATGCCGCAT     RDTAMPH        1     0
CGGGATACTGCTCAGACTGAT     RDTAQTD        1     0
CGGGATACTGCTCTGTATAGG     RDTALYR        1     0
CGGGATACTGCTCTGTTTACG     RDTALFT        1     0
CGGGATACTGCTCTTCGTCCT     RDTALRP        1     0
CGGGATACTGCTGCTGATCCT     RDTAADP        1     0
CGGGATACTGCTTCGTATCAG     RDTASYQ        1     0
CGGGATACTGCTTTGCCTGTG     RDTALPV        1     0
CGGGATACTGGGATTCCGGTG     RDTGIPV        1     0
CGGGATACTGGGCTCGCTAAT     RDTGLAN        1     0
CGGGATACTGGGCTGCCTACT     RDTGLPT        1     0
CGGGATACTGGGCTTACTTCT     RDTGLTS        1     0
CGGGATACTGGGTCGCTGGCT     RDTGSLA        1     0
CGGGATACTGGGTCGCTTGCG     RDTGSLA        1     0
CGGGATACTGGTCATACGCCT     RDTGHTP        1     0
CGGGATACTGGTCATTGGCTG     RDTGHWL        1     0
CGGGATACTGGTCCGGTGTAG     RDTGPVQ        1     0
CGGGATACTGGTCCGTCTGCG     RDTGPSA        1     0
CGGGATACTGGTGCTAGGTCT     RDTGARS        1     0
CGGGATACTGGTGTTGAATTT     RDTGVEF        1     0
CGGGATACTGTGACGGTGTTT     RDTVTVF        1     0
CGGGATACTGTGCCTCTTCTG     RDTVPLL        1     0
CGGGATACTGTGCTTAGTGGT     RDTVLSG        1     0
CGGGATACTGTGCTTTGTATG     RDTVLCM        1     0
CGGGATACTGTGGGTCCTGTG     RDTVGPV        1     0
CGGGATACTGTTACTCCTTGG     RDTVTPW        1     0
CGGGATACTGTTCAGCGGTCT     RDTVQRS        1     0
CGGGATACTGTTCTTACGCTG     RDTVLTL        1     0
CGGGATACTGTTCTTTCGTCG     RDTVLSS        1     0
CGGGATACTGTTGATACGGGT     RDTVDTG        1     0
CGGGATACTGTTGCGGCTACT     RDTVAAT        1     0
CGGGATACTGTTGCTCGGCTG     RDTVARL        1     0
CGGGATACTGTTTCTCTGGTG     RDTVSLV        1     0
CGGGATACTTAGCTGCTTCGG     RDTQLLR        1     0
CGGGATACTTATACGACTGCG     RDTYTTA        1     0
CGGGATACTTATGAGGCGCTG     RDTYEAL        1     0
CGGGATACTTCGCATGCGCAG     RDTSHAQ        1     0
CGGGATACTTCGCCTTCTGTT     RDTSPSV        1     0
CGGGATACTTCTTCTACGGTG     RDTSSTV        1     0
CGGGATACTTCTTCTCCGCCT     RDTSSPP        1     0
CGGGATACTTGGCAGCCTGCT     RDTWQPA        1     0
CGGGATACTTGGCCGTTGCAT     RDTWPLH        1     0
CGGGATACTTGTGCTCGGCAG     RDTCARQ        1     0
CGGGATACTTTGGATACGTAG     RDTLDTQ        1     0
CGGGATAGGCAGCCGGATCTG     RDRQPDL        1     0
CGGGATAGGCCGCCGAATGAG     RDRPPNE        1     0
CGGGATAGGCCGCCTGAGCAG     RDRPPEQ        1     0
CGGGATAGGCCGCCTTCGTGG     RDRPPSW        1     0
CGGGATAGGCCGGTGATTCAT     RDRPVIH        1     0
CGGGATAGGCTGACTGTTTGC     RDRLTVC        1     0
CGGGATAGGCTGCCGGATCAT     RDRLPDH        1     0
CGGGATAGGCTGCCGTCGTTT     RDRLPSF        1     0
CGGGATAGGCTTCCGGAGTTT     RDRLPEF        1     0
CGGGATAGGGATACGTGTCCT     RDRDTCP        1     0
CGGGATAGGGATCTTTGTTAT     RDRDLCY        1     0
CGGGATAGGGATTTTCCTCAG     RDRDFPQ        1     0
CGGGATAGGGTTCCTTTTTTG     RDRVPFL        1     0
CGGGATAGGTATCCTGAGCAT     RDRYPEH        1     0
CGGGATAGGTCGATTCCGATT     RDRSIPI        1     0
CGGGATAGGTCGCCTATTACG     RDRSPIT        1     0
CGGGATAGTAAGTTGGATTTG     RDSKLDL        1     0
CGGGATAGTAATCATAGTGCG     RDSNHSA        1     0
CGGGATAGTAATCCGCCTCCG     RDSNPPP        1     0
CGGGATAGTAATCTGCATCCT     RDSNLHP        1     0
CGGGATAGTAATGCGTCTCTG     RDSNASL        1     0
CGGGATAGTACGAATCATAAT     RDSTNHN        1     0
CGGGATAGTACGACGAATTCT     RDSTTNS        1     0
CGGGATAGTACGCAGCAGGAG     RDSTQQE        1     0
CGGGATAGTACGCCTTCTGTG     RDSTPSV        1     0
CGGGATAGTACGCTTGTGCGT     RDSTLVR        1     0
CGGGATAGTACGGAGCCGGGT     RDSTEPG        1     0
CGGGATAGTACGTATATTGCT     RDSTYIA        1     0
CGGGATAGTACTAATCCTCAG     RDSTNPQ        1     0
CGGGATAGTACTGCTCTTTTT     RDSTALF        1     0
CGGGATAGTACTGGGCTTGTG     RDSTGLV        1     0
CGGGATAGTACTTTGCATGTT     RDSTLHV        1     0
CGGGATAGTACTTTGTATTGG     RDSTLYW        1     0
CGGGATAGTATGACGGTTCCG     RDSMTVP        1     0
CGGGATAGTATGGCTGTGGCG     RDSMAVA        1     0
CGGGATAGTATTAGGACGACG     RDSIRTT        1     0
CGGGATAGTATTCCGCAGTGT     RDSIPQC        1     0
CGGGATAGTATTCCGTCTCAT     RDSIPSH        1     0
CGGGATAGTATTCCGTGGCCT     RDSIPWP        1     0
CGGGATAGTATTCCTAATTCG     RDSIPNS        1     0
CGGGATAGTCAGCCGCAGCGT     RDSQPQR        1     0
CGGGATAGTCAGGTTGTGGCT     RDSQVVA        1     0
CGGGATAGTCAGTCGGAGCTT     RDSQSEL        1     0
CGGGATAGTCAGTCTAATTGG     RDSQSNW        1     0
CGGGATAGTCATCAGTCGAAG     RDSHQSK        1     0
CGGGATAGTCATCCTATTTAT     RDSHPIY        1     0
CGGGATAGTCATCTTCCTCCG     RDSHLPP        1     0
CGGGATAGTCATGCGGCGGTT     RDSHAAV        1     0
CGGGATAGTCATGTTACTCCG     RDSHVTP        1     0
CGGGATAGTCCGATTAATCCG     RDSPINP        1     0
CGGGATAGTCCGCATCCTCCG     RDSPHPP        1     0
CGGGATAGTCCGCCTTCTGGG     RDSPPSG        1     0
CGGGATAGTCCGGCGACTTAT     RDSPATY        1     0
CGGGATAGTCCTCATGCTTGG     RDSPHAW        1     0
CGGGATAGTCCTCCGTCGTAT     RDSPPSY        1     0
CGGGATAGTCCTCCTACTCCT     RDSPPTP        1     0
CGGGATAGTCCTGATCATAGT     RDSPDHS        1     0
CGGGATAGTCCTTCGAATGTT     RDSPSNV        1     0
CGGGATAGTCTGACGTGGATT     RDSLTWI        1     0
CGGGATAGTCTGACTGTTAAT     RDSLTVN        1     0
CGGGATAGTCTGGATGCTTCG     RDSLDAS        1     0
CGGGATAGTCTGTTGGGTCAT     RDSLLGH        1     0
CGGGATAGTCTTACTCATCTT     RDSLTHL        1     0
CGGGATAGTCTTCAAATGTTG     RDSLQML        1     0
CGGGATAGTCTTCCTCCGGAT     RDSLPPD        1     0
CGGGATAGTCTTCCTTCTGGT     RDSLPSG        1     0
CGGGATAGTCTTCGTCATGAG     RDSLRHE        1     0
CGGGATAGTGAGACTGGGTCG     RDSETGS        1     0
CGGGATAGTGATACGCGTCAT     RDSDTRH        1     0
CGGGATAGTGATCTGACTCGG     RDSDLTR        1     0
CGGGATAGTGATCTGCATGGG     RDSDLHG        1     0
CGGGATAGTGCGCCTCCTATG     RDSAPPM        1     0
CGGGATAGTGCGCGGGTGCCG     RDSARVP        1     0
CGGGATAGTGCGCTGAGTATT     RDSALSI        1     0
CGGGATAGTGCTATGAGTCGT     RDSAMSR        1     0
CGGGATAGTGCTTGTGTGATG     RDSACVM        1     0
CGGGATAGTGGGATTCATTGG     RDSGIHW        1     0
CGGGATAGTGGGGATAGTGTG     RDSGDSV        1     0
CGGGATAGTGGGGCGCTGTCT     RDSGALS        1     0
CGGGATAGTGGTTCTGCGCAG     RDSGSAQ        1     0
CGGGATAGTGTGACTTCGCTG     RDSVTSL        1     0
CGGGATAGTGTGGTTATTCCG     RDSVVIP        1     0
CGGGATAGTGTGTCGACGCTG     RDSVSTL        1     0
CGGGATAGTGTTCATCAGCAT     RDSVHQH        1     0
CGGGATAGTGTTCCGTATGCT     RDSVPYA        1     0
CGGGATAGTGTTGTGCTGAGT     RDSVVLS        1     0
CGGGATAGTGTTTCTGCGCCT     RDSVSAP        1     0
CGGGATAGTTATACGTGGGTT     RDSYTWV        1     0
CGGGATAGTTATCCGCCTTCG     RDSYPPS        1     0
CGGGATAGTTATTATCCGATT     RDSYYPI        1     0
CGGGATAGTTCGGATTGTCAG     RDSSDCQ        1     0
CGGGATAGTTCTATGCCTGCT     RDSSMPA        1     0
CGGGATAGTTCTCCTCCTTTT     RDSSPPF        1     0
CGGGATAGTTCTGATGCTATG     RDSSDAM        1     0
CGGGATAGTTTGCGGCTGCCG     RDSLRLP        1     0
CGGGATAGTTTGCGGTGTACT     RDSLRCT        1     0
CGGGATATGAAGCTGCATACG     RDMKLHT        1     0
CGGGATATGAATCAGCATCCT     RDMNQHP        1     0
CGGGATATGAATCAGTATATT     RDMNQYI        1     0
CGGGATATGAATCTTCGTTAT     RDMNLRY        1     0
CGGGATATGAATGGTCATCCG     RDMNGHP        1     0
CGGGATATGAATTATTCTACT     RDMNYST        1     0
CGGGATATGACGACGGAGTAT     RDMTTEY        1     0
CGGGATATGACGATTACGAAT     RDMTITN        1     0
CGGGATATGACGCATCTTGGG     RDMTHLG        1     0
CGGGATATGACGCCGCATTCT     RDMTPHS        1     0
CGGGATATGACGCCTCTGCAG     RDMTPLQ        1     0
CGGGATATGACGCCTGGTTCG     RDMTPGS        1     0
CGGGATATGACGCTGCCGACT     RDMTLPT        1     0
CGGGATATGACGCTGCCTACT     RDMTLPT        1     0
CGGGATATGACGGATCCTAGG     RDMTDPR        1     0
CGGGATATGACGGCGTGTCCT     RDMTACP        1     0
CGGGATATGACGGCTCTTAAT     RDMTALN        1     0
CGGGATATGACGGCTTCTCCG     RDMTASP        1     0
CGGGATATGACTCCTCCGCAG     RDMTPPQ        1     0
CGGGATATGACTCCTCCTTTG     RDMTPPL        1     0
CGGGATATGACTGGGATTTTT     RDMTGIF        1     0
CGGGATATGACTGGGGCTAGG     RDMTGAR        1     0
CGGGATATGACTTTTACGCTT     RDMTFTL        1     0
CGGGATATGAGGACGGATTAT     RDMRTDY        1     0
CGGGATATGAGTCATACGCCG     RDMSHTP        1     0
CGGGATATGAGTGATCGGAAT     RDMSDRN        1     0
CGGGATATGATGACGGTTCGT     RDMMTVR        1     0
CGGGATATGATGCAGCAGCTT     RDMMQQL        1     0
CGGGATATGATGCAGCATCCG     RDMMQHP        1     0
CGGGATATGATGCCGACTGCT     RDMMPTA        1     0
CGGGATATGATGCTGCATACT     RDMMLHT        1     0
CGGGATATGATGGCGACTCCG     RDMMATP        1     0
CGGGATATGATTAGGGCGTGT     RDMIRAC        1     0
CGGGATATGATTAGTCCTCCG     RDMISPP        1     0
CGGGATATGCAGAATTTTATT     RDMQNFI        1     0
CGGGATATGCAGAGTAGTTGC     RDMQSSC        1     0
CGGGATATGCAGAGTCTGCCG     RDMQSLP        1     0
CGGGATATGCAGATGCTTACT     RDMQMLT        1     0
CGGGATATGCAGATGGCTACT     RDMQMAT        1     0
CGGGATATGCAGCAGCAGCAG     RDMQQQQ        1     0
CGGGATATGCAGCAGCTGAGG     RDMQQLR        1     0
CGGGATATGCAGCCTACGTAT     RDMQPTY        1     0
CGGGATATGCAGCCTCGTCCG     RDMQPRP        1     0
CGGGATATGCAGCCTTCGTCT     RDMQPSS        1     0
CGGGATATGCAGCGGCTGGTG     RDMQRLV        1     0
CGGGATATGCAGCTGACTTGG     RDMQLTW        1     0
CGGGATATGCAGGCTCCTTCT     RDMQAPS        1     0
CGGGATATGCAGGGGGCTAGG     RDMQGAR        1     0
CGGGATATGCAGTTGCCGTAT     RDMQLPY        1     0
CGGGATATGCATACGTCTGCT     RDMHTSA        1     0
CGGGATATGCATCATCAGCCT     RDMHHQP        1     0
CGGGATATGCATCTTAGGGGG     RDMHLRG        1     0
CGGGATATGCATGCTACGTCG     RDMHATS        1     0
CGGGATATGCATGCTATGTAT     RDMHAMY        1     0
CGGGATATGCATGCTCTTTCT     RDMHALS        1     0
CGGGATATGCATGCTGATGAG     RDMHADE        1     0
CGGGATATGCATGCTGCTCCT     RDMHAAP        1     0
CGGGATATGCATTATCGGGAT     RDMHYRD        1     0
CGGGATATGCCGACGTCGCTG     RDMPTSL        1     0
CGGGATATGCCGCAGACTCCG     RDMPQTP        1     0
CGGGATATGCCGCCGATTCGT     RDMPPIR        1     0
CGGGATATGCCGCCTATTTCG     RDMPPIS        1     0
CGGGATATGCCGCCTCTGGGT     RDMPPLG        1     0
CGGGATATGCCGCCTTCTTTT     RDMPPSF        1     0
CGGGATATGCCGGATCTTCTG     RDMPDLL        1     0
CGGGATATGCCGGCTATTCCG     RDMPAIP        1     0
CGGGATATGCCGGCTCATAGT     RDMPAHS        1     0
CGGGATATGCCGGTGCCTGCG     RDMPVPA        1     0
CGGGATATGCCGTATACGTCA     RDMPYTS        1     0
CGGGATATGCCGTCTATTCCG     RDMPSIP        1     0
CGGGATATGCCGTTGCCTGCG     RDMPLPA        1     0
CGGGATATGCCTACTGCTAAG     RDMPTAK        1     0
CGGGATATGCCTACTTATAAG     RDMPTYK        1     0
CGGGATATGCCTAGGAATACT     RDMPRNT        1     0
CGGGATATGCCTATGCCTCAG     RDMPMPQ        1     0
CGGGATATGCCTCATGTTGTG     RDMPHVV        1     0
CGGGATATGCCTCATTTGCTG     RDMPHLL        1     0
CGGGATATGCCTCCGTTTCCT     RDMPPFP        1     0
CGGGATATGCCTCCTATGCTG     RDMPPML        1     0
CGGGATATGCCTCTTCTGCCT     RDMPLLP        1     0
CGGGATATGCCTCTTGCGTAT     RDMPLAY        1     0
CGGGATATGCCTGAGTGGCCG     RDMPEWP        1     0
CGGGATATGCCTGTTACTGTG     RDMPVTV        1     0
CGGGATATGCCTTATTTGCGG     RDMPYLR        1     0
CGGGATATGCCTTCTATTCCT     RDMPSIP        1     0
CGGGATATGCCTTGTCCTCAT     RDMPCPH        1     0
CGGGATATGCCTTTGACTCTT     RDMPLTL        1     0
CGGGATATGCCTTTGCCGCCG     RDMPLPP        1     0
CGGGATATGCGTCTGCGGGCT     RDMRLRA        1     0
CGGGATATGCTGAATACGACT     RDMLNTT        1     0
CGGGATATGCTGACTATGTTT     RDMLTMF        1     0
CGGGATATGCTGCCTAATCTT     RDMLPNL        1     0
CGGGATATGCTGCCTATGCCT     RDMLPMP        1     0
CGGGATATGCTGCGTGCGTCG     RDMLRAS        1     0
CGGGATATGCTGCTGACGAAT     RDMLLTN        1     0
CGGGATATGCTGCTTAATCAG     RDMLLNQ        1     0
CGGGATATGCTGCTTTCGACT     RDMLLST        1     0
CGGGATATGCTGTCTCATGGT     RDMLSHG        1     0
CGGGATATGCTGTTGCAGACT     RDMLLQT        1     0
CGGGATATGCTTATGGCGCTG     RDMLMAL        1     0
CGGGATATGCTTCCGTCTCCG     RDMLPSP        1     0
CGGGATATGCTTCTGCCTCGT     RDMLLPR        1     0
CGGGATATGCTTGCTGTTTAT     RDMLAVY        1     0
CGGGATATGCTTTCGAGGTTG     RDMLSRL        1     0
CGGGATATGGAGCCTACGGGG     RDMEPTG        1     0
CGGGATATGGAGTCTACTATG     RDMESTM        1     0
CGGGATATGGATATGTATAGT     RDMDMYS        1     0
CGGGATATGGATCCTATGGCT     RDMDPMA        1     0
CGGGATATGGATGCTCAGACG     RDMDAQT        1     0
CGGGATATGGCGAGGATTCCT     RDMARIP        1     0
CGGGATATGGCGCATCTTTTG     RDMAHLL        1     0
CGGGATATGGCGCCGGATTCG     RDMAPDS        1     0
CGGGATATGGCGCTGCGGGCT     RDMALRA        1     0
CGGGATATGGCGGTTTTTGGT     RDMAVFG        1     0
CGGGATATGGCGTATCATTCG     RDMAYHS        1     0
CGGGATATGGCTACGTATTAT     RDMATYY        1     0
CGGGATATGGCTAGTATTCAT     RDMASIH        1     0
CGGGATATGGCTCCGGTTCGG     RDMAPVR        1     0
CGGGATATGGCTCCTAATTTT     RDMAPNF        1     0
CGGGATATGGCTCCTACTCAT     RDMAPTH        1     0
CGGGATATGGCTCCTTTGCCG     RDMAPLP        1     0
CGGGATATGGCTGCTATTCGG     RDMAAIR        1     0
CGGGATATGGCTGCTCCTAGG     RDMAAPR        1     0
CGGGATATGGCTGTTAGTCCG     RDMAVSP        1     0
CGGGATATGGCTTTGACGCAT     RDMALTH        1     0
CGGGATATGGCTTTGATTCCG     RDMALIP        1     0
CGGGATATGGGGCCTAATTCT     RDMGPNS        1     0
CGGGATATGGGGCCTGGGTCG     RDMGPGS        1     0
CGGGATATGGGTCCGATGCCT     RDMGPMP        1     0
CGGGATATGGGTCCTTCGCGG     RDMGPSR        1     0
CGGGATATGGGTCTGCCTACG     RDMGLPT        1     0
CGGGATATGGGTGCGCATACG     RDMGAHT        1     0
CGGGATATGGTGAGTTCGGTG     RDMVSSV        1     0
CGGGATATGGTGATTAGGACT     RDMVIRT        1     0
CGGGATATGGTGCAGCCTGAG     RDMVQPE        1     0
CGGGATATGGTGCCGATGCGT     RDMVPMR        1     0
CGGGATATGGTGCCGCCGCCG     RDMVPPP        1     0
CGGGATATGGTGCCTTATCAT     RDMVPYH        1     0
CGGGATATGGTGCTGGTGATG     RDMVLVM        1     0
CGGGATATGGTGTGGAGGGAT     RDMVWRD        1     0
CGGGATATGTAGATTACTGCT     RDMQITA        1     0
CGGGATATGTAGATTCTTGGG     RDMQILG        1     0
CGGGATATGTAGCGGACGTCT     RDMQRTS        1     0
CGGGATATGTAGGCTCTTCAG     RDMQALQ        1     0
CGGGATATGTATCATCCGACT     RDMYHPT        1     0
CGGGATATGTATGCGCCTTTT     RDMYAPF        1     0
CGGGATATGTATTGGACGCAG     RDMYWTQ        1     0
CGGGATATGTCGCAGCCTCCG     RDMSQPP        1     0
CGGGATATGTCGCCGGAGCAG     RDMSPEQ        1     0
CGGGATATGTCGCCTACGCAG     RDMSPTQ        1     0
CGGGATATGTCTGCGCGTTCG     RDMSARS        1     0
CGGGATATGTCTTCGCCTACG     RDMSSPT        1     0
CGGGATATGTGGGAGTAGACG     RDMWEQT        1     0
CGGGATATGTGGTCTGAGCGT     RDMWSER        1     0
CGGGATATGTTGAATGGTCAT     RDMLNGH        1     0
CGGGATATGTTGCCTCCTCCT     RDMLPPP        1     0
CGGGATATGTTTGCGCTGTCG     RDMFALS        1     0
CGGGATATGTTTTATAATGAT     RDMFYND        1     0
CGGGATATTAAGCCGCCTCCG     RDIKPPP        1     0
CGGGATATTAAGCCTGAGGCT     RDIKPEA        1     0
CGGGATATTAAGCTGCCTTCG     RDIKLPS        1     0
CGGGATATTAATACGCGTGTG     RDINTRV        1     0
CGGGATATTAATACGTTGCCG     RDINTLP        1     0
CGGGATATTAATAGTGATGAG     RDINSDE        1     0
CGGGATATTACGACGAAGGAG     RDITTKE        1     0
CGGGATATTACGCCTAGTCAG     RDITPSQ        1     0
CGGGATATTACTATGAGGAGT     RDITMRS        1     0
CGGGATATTACTATTCGGTAT     RDITIRY        1     0
CGGGATATTACTCCGCCGGTT     RDITPPV        1     0
CGGGATATTACTGATACGTTG     RDITDTL        1     0
CGGGATATTACTTCGACTGCG     RDITSTA        1     0
CGGGATATTAGTAGTCTGCTT     RDISSLL        1     0
CGGGATATTAGTCCGCTGCGT     RDISPLR        1     0
CGGGATATTATGACTCTGACT     RDIMTLT        1     0
CGGGATATTATGCCGGGTAAG     RDIMPGK        1     0
CGGGATATTATGCCGGTGACT     RDIMPVT        1     0
CGGGATATTATGCTGCTGCCT     RDIMLLP        1     0
CGGGATATTATGCTGGTTTCG     RDIMLVS        1     0
CGGGATATTATTCAGCCGTCT     RDIIQPS        1     0
CGGGATATTATTGCGTGTGGT     RDIIACG        1     0
CGGGATATTCAGAAGTCGTTG     RDIQKSL        1     0
CGGGATATTCAGACGCCTACT     RDIQTPT        1     0
CGGGATATTCAGACTGCTTTG     RDIQTAL        1     0
CGGGATATTCAGCAGTCGCTT     RDIQQSL        1     0
CGGGATATTCAGCAGTTTCTG     RDIQQFL        1     0
CGGGATATTCAGCCGCATTTT     RDIQPHF        1     0
CGGGATATTCATACTTCGGTG     RDIHTSV        1     0
CGGGATATTCATATTCCGCGG     RDIHIPR        1     0
CGGGATATTCATCCTCCTCGG     RDIHPPR        1     0
CGGGATATTCATCGGCCTAGT     RDIHRPS        1     0
CGGGATATTCATCTGCTTAGT     RDIHLLS        1     0
CGGGATATTCATTAGGCTGCT     RDIHQAA        1     0
CGGGATATTCCGCAGATTACG     RDIPQIT        1     0
CGGGATATTCCGCCTTGGCAA     RDIPPWQ        1     0
CGGGATATTCCGCTTCAGTCG     RDIPLQS        1     0
CGGGATATTCCGGCGAAGTGG     RDIPAKW        1     0
CGGGATATTCCGGCTCCGTTT     RDIPAPF        1     0
CGGGATATTCCGGTTACTCCT     RDIPVTP        1     0
CGGGATATTCCGTCTACTAGT     RDIPSTS        1     0
CGGGATATTCCTCCGTTGCTT     RDIPPLL        1     0
CGGGATATTCCTCCTTCTCAT     RDIPPSH        1     0
CGGGATATTCCTTCGCATGAT     RDIPSHD        1     0
CGGGATATTCGGCAGAATAGT     RDIRQNS        1     0
CGGGATATTCGGCCTCCTACG     RDIRPPT        1     0
CGGGATATTCGTCCGGCTGAT     RDIRPAD        1     0
CGGGATATTCTGCTTCCTACT     RDILLPT        1     0
CGGGATATTCTTCCGCGGTCT     RDILPRS        1     0
CGGGATATTGAGACTAGTCCT     RDIETSP        1     0
CGGGATATTGAGTATTCGATT     RDIEYSI        1     0
CGGGATATTGAGTCTAGTCAT     RDIESSH        1     0
CGGGATATTGATCCGCCTCAT     RDIDPPH        1     0
CGGGATATTGATCCTCGTCAT     RDIDPRH        1     0
CGGGATATTGATCGTGGTATT     RDIDRGI        1     0
CGGGATATTGATCGTTCGCAG     RDIDRSQ        1     0
CGGGATATTGATGTTACTACG     RDIDVTT        1     0
CGGGATATTGCGCCGAGGCAG     RDIAPRQ        1     0
CGGGATATTGCGCCGCTTGCT     RDIAPLA        1     0
CGGGATATTGCGCCGGATATT     RDIAPDI        1     0
CGGGATATTGCGCCTCCGGTT     RDIAPPV        1     0
CGGGATATTGCGCTTTCTCCT     RDIALSP        1     0
CGGGATATTGCGGATCAGCAG     RDIADQQ        1     0
CGGGATATTGCTATTAGGACT     RDIAIRT        1     0
CGGGATATTGCTCCGATGATT     RDIAPMI        1     0
CGGGATATTGCTGCGAATAAG     RDIAANK        1     0
CGGGATATTGGGATGCATCCT     RDIGMHP        1     0
CGGGATATTGGGATGGTGCAG     RDIGMVQ        1     0
CGGGATATTGGGCCGCGTATG     RDIGPRM        1     0
CGGGATATTGGTGATCTGATG     RDIGDLM        1     0
CGGGATATTGGTTATACGCTT     RDIGYTL        1     0
CGGGATATTGTGCAGATTGTT     RDIVQIV        1     0
CGGGATATTGTGTTTTGGAAT     RDIVFWN        1     0
CGGGATATTGTTACGCTGCTT     RDIVTLL        1     0
CGGGATATTGTTCAGCTTCAG     RDIVQLQ        1     0
CGGGATATTGTTCCTACGATG     RDIVPTM        1     0
CGGGATATTTATCCGGCTCAG     RDIYPAQ        1     0
CGGGATATTTCGCCTCCGCTG     RDISPPL        1     0
CGGGATATTTCGGCGCAGTAT     RDISAQY        1     0
CGGGATATTTGGACTCAGAGG     RDIWTQR        1     0
CGGGATATTTGGGTGTCGTTG     RDIWVSL        1     0
CGGGATCAGAATAGTTTGCAT     RDQNSLH        1     0
CGGGATCAGAATCAACCGTAT     RDQNQPY        1     0
CGGGATCAGACGAATACTTGG     RDQTNTW        1     0
CGGGATCAGACGAGTAATCCT     RDQTSNP        1     0
CGGGATCAGACGATTGAGCCT     RDQTIEP        1     0
CGGGATCAGACGCATTTGTTG     RDQTHLL        1     0
CGGGATCAGACGCCGCAGATT     RDQTPQI        1     0
CGGGATCAGACGCCTCCGGTT     RDQTPPV        1     0
CGGGATCAGACGCTTAGGTAT     RDQTLRY        1     0
CGGGATCAGACGGGTTTGCGT     RDQTGLR        1     0
CGGGATCAGACGGTGAGTAAT     RDQTVSN        1     0
CGGGATCAGACGTGGCATATG     RDQTWHM        1     0
CGGGATCAGACTAATCTTAAT     RDQTNLN        1     0
CGGGATCAGACTACGGTTCTT     RDQTTVL        1     0
CGGGATCAGACTCAGATGATG     RDQTQMM        1     0
CGGGATCAGACTCCGACTCTT     RDQTPTL        1     0
CGGGATCAGACTCCTATTACT     RDQTPIT        1     0
CGGGATCAGACTGGGCAGCCT     RDQTGQP        1     0
CGGGATCAGAGTATGCTGCCT     RDQSMLP        1     0
CGGGATCAGAGTCCGCCGCTT     RDQSPPL        1     0
CGGGATCAGAGTCCGGAGTTT     RDQSPEF        1     0
CGGGATCAGAGTCTGCCTGTG     RDQSLPV        1     0
CGGGATCAGATGCCGATTAAT     RDQMPIN        1     0
CGGGATCAGATGGCTTCGATT     RDQMASI        1     0
CGGGATCAGATTACTGATGCG     RDQITDA        1     0
CGGGATCAGATTCAGTCGTCT     RDQIQSS        1     0
CGGGATCAGATTCATCGGTTT     RDQIHRF        1     0
CGGGATCAGATTCGGCATGAT     RDQIRHD        1     0
CGGGATCAGATTTATTCTAGT     RDQIYSS        1     0
CGGGATCAGATTTCGCAGGCT     RDQISQA        1     0
CGGGATCAGATTTCTCCTCCT     RDQISPP        1     0
CGGGATCAGCAGACTGAGTGG     RDQQTEW        1     0
CGGGATCAGCAGCCGACGGTG     RDQQPTV        1     0
CGGGATCAGCAGCCTTCTTAT     RDQQPSY        1     0
CGGGATCAGCAGGCGACTCTG     RDQQATL        1     0
CGGGATCAGCAGGTGCTGCCG     RDQQVLP        1     0
CGGGATCAGCAGTCGGCTTGT     RDQQSAC        1     0
CGGGATCAGCAGTCTCCGTCT     RDQQSPS        1     0
CGGGATCAGCAGTTGACTCCT     RDQQLTP        1     0
CGGGATCAGCATACGGTTCCG     RDQHTVP        1     0
CGGGATCAGCATCAGTCTATG     RDQHQSM        1     0
CGGGATCAGCATCAGTGGGTT     RDQHQWV        1     0
CGGGATCAGCATCCGTTGTCT     RDQHPLS        1     0
CGGGATCAGCATCCTGATTGT     RDQHPDC        1     0
CGGGATCAGCATCCTGCTCTG     RDQHPAL        1     0
CGGGATCAGCATCTGACTAAT     RDQHLTN        1     0
CGGGATCAGCATCTGCATGGT     RDQHLHG        1     0
CGGGATCAGCATCTGGCGAAG     RDQHLAK        1     0
CGGGATCAGCATGCTGCGACT     RDQHAAT        1     0
CGGGATCAGCATTATAATGAG     RDQHYNE        1     0
CGGGATCAGCCGCATATTCAT     RDQPHIH        1     0
CGGGATCAGCCGCCTCATCCT     RDQPPHP        1     0
CGGGATCAGCCGCCTCCGGAT     RDQPPPD        1     0
CGGGATCAGCCGCCTGATACT     RDQPPDT        1     0
CGGGATCAGCCGCCTGTTGTG     RDQPPVV        1     0
CGGGATCAGCCGCGTACTCTG     RDQPRTL        1     0
CGGGATCAGCCGCGTCCTATG     RDQPRPM        1     0
CGGGATCAGCCGCTGGATAAG     RDQPLDK        1     0
CGGGATCAGCCGCTGGTGATT     RDQPLVI        1     0
CGGGATCAGCCGGCTACTACG     RDQPATT        1     0
CGGGATCAGCCGGTTCATAAT     RDQPVHN        1     0
CGGGATCAGCCGTCGGAGTGG     RDQPSEW        1     0
CGGGATCAGCCGTCGTGGTTT     RDQPSWF        1     0
CGGGATCAGCCGTTGCCTCTG     RDQPLPL        1     0
CGGGATCAGCCGTTGCGTACT     RDQPLRT        1     0
CGGGATCAGCCGTTTATTTTG     RDQPFIL        1     0
CGGGATCAGCCTAGTCCTCCG     RDQPSPP        1     0
CGGGATCAGCCTCATCGTTTT     RDQPHRF        1     0
CGGGATCAGCCTCATGTTGTT     RDQPHVV        1     0
CGGGATCAGCCTCCTCCGCGG     RDQPPPR        1     0
CGGGATCAGCCTCCTTCTTGT     RDQPPSC        1     0
CGGGATCAGCCTCTGCATATT     RDQPLHI        1     0
CGGGATCAGCCTCTTTCGAAT     RDQPLSN        1     0
CGGGATCAGCCTGCTAGTCAT     RDQPASH        1     0
CGGGATCAGCCTGGTATTCCG     RDQPGIP        1     0
CGGGATCAGCCTGTGATGCGG     RDQPVMR        1     0
CGGGATCAGCCTTCGATTTCG     RDQPSIS        1     0
CGGGATCAGCCTTGGCCGTTT     RDQPWPF        1     0
CGGGATCAGCGTCCTTTGGAT     RDQRPLD        1     0
CGGGATCAGCTGCCGACGTCT     RDQLPTS        1     0
CGGGATCAGCTGCCTACTCTT     RDQLPTL        1     0
CGGGATCAGCTTCATTTTGCG     RDQLHFA        1     0
CGGGATCAGCTTCCTCATACT     RDQLPHT        1     0
CGGGATCAGCTTCCTGTGGGT     RDQLPVG        1     0
CGGGATCAGCTTCTTCCGCCT     RDQLLPP        1     0
CGGGATCAGCTTCTTCGGGTG     RDQLLRV        1     0
CGGGATCAGCTTCTTTATTAT     RDQLLYY        1     0
CGGGATCAGCTTGAGTGGCAG     RDQLEWQ        1     0
CGGGATCAGCTTGCGACTCGG     RDQLATR        1     0
CGGGATCAGCTTGTGATTAAT     RDQLVIN        1     0
CGGGATCAGCTTGTTCCGGCG     RDQLVPA        1     0
CGGGATCAGGAACCTAGGATG     RDQEPRM        1     0
CGGGATCAGGAGATTGATAGG     RDQEIDR        1     0
CGGGATCAGGAGCTGGCTGGT     RDQELAG        1     0
CGGGATCAGGATCCGCGTTCT     RDQDPRS        1     0
CGGGATCAGGATGTTGCTGGT     RDQDVAG        1     0
CGGGATCAGGCGAGTACTCTT     RDQASTL        1     0
CGGGATCAGGCGCATCTGCCT     RDQAHLP        1     0
CGGGATCAGGCGCCGCATTTG     RDQAPHL        1     0
CGGGATCAGGCGCCGTTTCTG     RDQAPFL        1     0
CGGGATCAGGCGCTTATTCCG     RDQALIP        1     0
CGGGATCAGGCGGATCATCAG     RDQADHQ        1     0
CGGGATCAGGCGGTGAATTTG     RDQAVNL        1     0
CGGGATCAGGCGGTTCATGTG     RDQAVHV        1     0
CGGGATCAGGCTCCGCTTACT     RDQAPLT        1     0
CGGGATCAGGCTCCTATGTGG     RDQAPMW        1     0
CGGGATCAGGCTCCTTCGTTG     RDQAPSL        1     0
CGGGATCAGGCTGAGATTGGG     RDQAEIG        1     0
CGGGATCAGGCTGCTGTTAAT     RDQAAVN        1     0
CGGGATCAGGCTGTGATGCAA     RDQAVMQ        1     0
CGGGATCAGGCTGTGATGCAT     RDQAVMH        1     0
CGGGATCAGGCTGTGGAGAGG     RDQAVER        1     0
CGGGATCAGGCTTCGATGGCG     RDQASMA        1     0
CGGGATCAGGCTTCGTATCAT     RDQASYH        1     0
CGGGATCAGGGGCTTGATATT     RDQGLDI        1     0
CGGGATCAGGGGTATAATTTT     RDQGYNF        1     0
CGGGATCAGGGGTGGACTCCG     RDQGWTP        1     0
CGGGATCAGGGTATTATGTTT     RDQGIMF        1     0
CGGGATCAGGGTCAGTTGCTT     RDQGQLL        1     0
CGGGATCAGGGTCCGATTAGG     RDQGPIR        1     0
CGGGATCAGGGTCCTATTACG     RDQGPIT        1     0
CGGGATCAGGGTCCTCTGCTT     RDQGPLL        1     0
CGGGATCAGGGTCGGGATATT     RDQGRDI        1     0
CGGGATCAGGTGACGTCGTTG     RDQVTSL        1     0
CGGGATCAGGTGCAGCATATG     RDQVQHM        1     0
CGGGATCAGGTGCAGGATGAG     RDQVQDE        1     0
CGGGATCAGGTGCATCAGCAT     RDQVHQH        1     0
CGGGATCAGGTGCGTCTGGTG     RDQVRLV        1     0
CGGGATCAGGTGCTGCGGACG     RDQVLRT        1     0
CGGGATCAGGTGCTTCATACT     RDQVLHT        1     0
CGGGATCAGGTGTCGTCTTCT     RDQVSSS        1     0
CGGGATCAGGTGTCTCTTGCT     RDQVSLA        1     0
CGGGATCAGGTTACTGTTAGT     RDQVTVS        1     0
CGGGATCAGGTTCAGCCTACG     RDQVQPT        1     0
CGGGATCAGGTTCCGATTCGT     RDQVPIR        1     0
CGGGATCAGGTTCCTAGTACT     RDQVPST        1     0
CGGGATCAGGTTGATGGGCTT     RDQVDGL        1     0
CGGGATCAGTAGATGCATACG     RDQQMHT        1     0
CGGGATCAGTATCTTAAGAGT     RDQYLKS        1     0
CGGGATCAGTCGCCTCCGATT     RDQSPPI        1     0
CGGGATCAGTCGTATCCTCCG     RDQSYPP        1     0
CGGGATCAGTCGTTGACGGAG     RDQSLTE        1     0
CGGGATCAGTCTACTCAGCTG     RDQSTQL        1     0
CGGGATCAGTCTATTGTGCAG     RDQSIVQ        1     0
CGGGATCAGTCTCTGAAGCTT     RDQSLKL        1     0
CGGGATCAGTCTGGTCAGGCG     RDQSGQA        1     0
CGGGATCAGTCTTATCCTCCT     RDQSYPP        1     0
CGGGATCAGTCTTCGTATCCG     RDQSSYP        1     0
CGGGATCAGTCTTTTCCGCCG     RDQSFPP        1     0
CGGGATCAGTGGCCTCGTGTG     RDQWPRV        1     0
CGGGATCAGTGGGCTGGTCCT     RDQWAGP        1     0
CGGGATCAGTGGTTTGGGCCG     RDQWFGP        1     0
CGGGATCAGTGTTCTCTGGTG     RDQCSLV        1     0
CGGGATCAGTTGCAGTCTCAG     RDQLQSQ        1     0
CGGGATCAGTTGGCGGCTTCT     RDQLAAS        1     0
CGGGATCAGTTTCTGCAGTAT     RDQFLQY        1     0
CGGGATCAGTTTGAGATAACT     RDQFEIT        1     0
CGGGATCATAAGCCGGCTCCT     RDHKPAP        1     0
CGGGATCATAAGTTTGTTATG     RDHKFVM        1     0
CGGGATCATAATTTGCCTGTT     RDHNLPV        1     0
CGGGATCATACGCAGATTACG     RDHTQIT        1     0
CGGGATCATACGCATCCTCTG     RDHTHPL        1     0
CGGGATCATACGCATCCTTCG     RDHTHPS        1     0
CGGGATCATACGGTTGTGCAT     RDHTVVH        1     0
CGGGATCATACGTATGCGTGT     RDHTYAC        1     0
CGGGATCATACGTCGAATGGG     RDHTSNG        1     0
CGGGATCATACTAAGCTGGCT     RDHTKLA        1     0
CGGGATCATACTACGAATCGT     RDHTTNR        1     0
CGGGATCATACTCCGACGCAT     RDHTPTH        1     0
CGGGATCATACTGATTTTGTT     RDHTDFV        1     0
CGGGATCATACTGCTGCTATT     RDHTAAI        1     0
CGGGATCATACTGGTCCTTCT     RDHTGPS        1     0
CGGGATCATAGGCCGCCTGCT     RDHRPPA        1     0
CGGGATCATAGTCCGCCTACT     RDHSPPT        1     0
CGGGATCATAGTGTTTCTTCG     RDHSVSS        1     0
CGGGATCATAGTTGGCTGGCT     RDHSWLA        1     0
CGGGATCATATGACGCCTTAT     RDHMTPY        1     0
CGGGATCATATGCTTTTTAAT     RDHMLFN        1     0
CGGGATCATATGGAGCCTTCG     RDHMEPS        1     0
CGGGATCATATTACTACTCGG     RDHITTR        1     0
CGGGATCATATTCAGCTGTGG     RDHIQLW        1     0
CGGGATCATCAGACGTATTCT     RDHQTYS        1     0
CGGGATCATCAGCCGTCGACG     RDHQPST        1     0
CGGGATCATCAGGGGTCTCCT     RDHQGSP        1     0
CGGGATCATCAGGTGATTGAT     RDHQVID        1     0
CGGGATCATCAGGTTGAGGTG     RDHQVEV        1     0
CGGGATCATCAGTATGAGCCT     RDHQYEP        1     0
CGGGATCATCAGTCTGTGCCT     RDHQSVP        1     0
CGGGATCATCATAATGCTCTT     RDHHNAL        1     0
CGGGATCATCATACTTTTAGT     RDHHTFS        1     0
CGGGATCATCATCATCCTCCG     RDHHHPP        1     0
CGGGATCATCATCATCTGCCG     RDHHHLP        1     0
CGGGATCATCATGCGACTTTT     RDHHATF        1     0
CGGGATCATCATTAGGCTGTG     RDHHQAV        1     0
CGGGATCATCATTATGGGAAT     RDHHYGN        1     0
CGGGATCATCCGAAGCTGCAT     RDHPKLH        1     0
CGGGATCATCCGAATCCTCAG     RDHPNPQ        1     0
CGGGATCATCCGACTCCTTTT     RDHPTPF        1     0
CGGGATCATCCGCAGCAGCGT     RDHPQQR        1     0
CGGGATCATCCGCATTGGCAG     RDHPHWQ        1     0
CGGGATCATCCGCCTCATTTT     RDHPPHF        1     0
CGGGATCATCCGCCTCTTCTT     RDHPPLL        1     0
CGGGATCATCCGCTTCCTGAT     RDHPLPD        1     0
CGGGATCATCCGCTTGGAATG     RDHPLGM        1     0
CGGGATCATCCGGATTTTCGG     RDHPDFR        1     0
CGGGATCATCCGGGGATTATT     RDHPGII        1     0
CGGGATCATCCGGGGTGTCTG     RDHPGCL        1     0
CGGGATCATCCGTCGCGGTTG     RDHPSRL        1     0
CGGGATCATCCGTTGCCGACT     RDHPLPT        1     0
CGGGATCATCCTACTAATATG     RDHPTNM        1     0
CGGGATCATCCTACTACGTTT     RDHPTTF        1     0
CGGGATCATCCTACTCCGGTG     RDHPTPV        1     0
CGGGATCATCCTACTCCTCTT     RDHPTPL        1     0
CGGGATCATCCTCCTGCGATT     RDHPPAI        1     0
CGGGATCATCCTCCTTCTCTT     RDHPPSL        1     0
CGGGATCATCCTCTTCAGGAG     RDHPLQE        1     0
CGGGATCATCCTCTTCATGTG     RDHPLHV        1     0
CGGGATCATCCTGCGAGGTGG     RDHPARW        1     0
CGGGATCATCCTGGGGCGACT     RDHPGAT        1     0
CGGGATCATCCTGGTTGGGTT     RDHPGWV        1     0
CGGGATCATCCTTATAGGACG     RDHPYRT        1     0
CGGGATCATCCTTGGCCGCCT     RDHPWPP        1     0
CGGGATCATCCTTGGCCTACG     RDHPWPT        1     0
CGGGATCATCCTTGGCCTAGG     RDHPWPR        1     0
CGGGATCATCGGTGTGATCTG     RDHRCDL        1     0
CGGGATCATCGTGTTCCTCCG     RDHRVPP        1     0
CGGGATCATCTGATTTCGCAT     RDHLISH        1     0
CGGGATCATCTGCCTGCGCTG     RDHLPAL        1     0
CGGGATCATCTGCGTAATGCT     RDHLRNA        1     0
CGGGATCATCTGGATCTGTCT     RDHLDLS        1     0
CGGGATCATCTGTTGACGCAT     RDHLLTH        1     0
CGGGATCATCTGTTGTATCAT     RDHLLYH        1     0
CGGGATCATCTTAGTATGCAT     RDHLSMH        1     0
CGGGATCATCTTCAGGCTCTT     RDHLQAL        1     0
CGGGATCATCTTCCTGGTATT     RDHLPGI        1     0
CGGGATCATCTTGCGTATCCG     RDHLAYP        1     0
CGGGATCATCTTGCTCCTCCT     RDHLAPP        1     0
CGGGATCATGAGCCGCTGTGG     RDHEPLW        1     0
CGGGATCATGAGGTTCCGGCT     RDHEVPA        1     0
CGGGATCATGAGTATTCGTCG     RDHEYSS        1     0
CGGGATCATGATACGAGGTTT     RDHDTRF        1     0
CGGGATCATGATACGCATTAT     RDHDTHY        1     0
CGGGATCATGATATGAGTCTT     RDHDMSL        1     0
CGGGATCATGATCAGAAGTGG     RDHDQKW        1     0
CGGGATCATGATCCTGCTCCG     RDHDPAP        1     0
CGGGATCATGATCTACATGCG     RDHDLHA        1     0
CGGGATCATGATGAGTGGTCG     RDHDEWS        1     0
CGGGATCATGCGCAGACGGCG     RDHAQTA        1     0
CGGGATCATGCGCCTCTTCTG     RDHAPLL        1     0
CGGGATCATGCGCCTGATACT     RDHAPDT        1     0
CGGGATCATGCGGATCTGCAT     RDHADLH        1     0
CGGGATCATGCGGCGATTGGG     RDHAAIG        1     0
CGGGATCATGCGTTTCTGTGT     RDHAFLC        1     0
CGGGATCATGCGTTTGCGTGG     RDHAFAW        1     0
CGGGATCATGCTAGTGAGCTG     RDHASEL        1     0
CGGGATCATGCTCCGAGTGTT     RDHAPSV        1     0
CGGGATCATGCTCCTCGTTAT     RDHAPRY        1     0
CGGGATCATGCTCGGATGGCG     RDHARMA        1     0
CGGGATCATGCTCTTAATACT     RDHALNT        1     0
CGGGATCATGCTGCTCCTCAT     RDHAAPH        1     0
CGGGATCATGGGACGGTGCGT     RDHGTVR        1     0
CGGGATCATGGGCAGTTTCTT     RDHGQFL        1     0
CGGGATCATGGGCCGCAGTCG     RDHGPQS        1     0
CGGGATCATGGGCTTTATTTG     RDHGLYL        1     0
CGGGATCATGGGTATCGGATG     RDHGYRM        1     0
CGGGATCATGGTCAGGTGAAG     RDHGQVK        1     0
CGGGATCATGTGACTTATCCG     RDHVTYP        1     0
CGGGATCATGTGCATACGGCT     RDHVHTA        1     0
CGGGATCATGTGCTGACTATT     RDHVLTI        1     0
CGGGATCATGTTAGTCCTACT     RDHVSPT        1     0
CGGGATCATGTTCGTGATTAT     RDHVRDY        1     0
CGGGATCATGTTGCTGAGACG     RDHVAET        1     0
CGGGATCATTAGCTTCAGCAG     RDHQLQQ        1     0
CGGGATCATTAGGCGGCTCTG     RDHQAAL        1     0
CGGGATCATTATCAGAGTACG     RDHYQST        1     0
CGGGATCATTATCTTAAGCCT     RDHYLKP        1     0
CGGGATCATTCGATTCGGTCG     RDHSIRS        1     0
CGGGATCATTCTCCTGCTCCT     RDHSPAP        1     0
CGGGATCATTCTGGTTTTCCT     RDHSGFP        1     0
CGGGATCATTCTGTTACGCCT     RDHSVTP        1     0
CGGGATCATTGGGCGCCTTTT     RDHWAPF        1     0
CGGGATCATTGGTATGGTGAT     RDHWYGD        1     0
CGGGATCATTGTTCGTCGATG     RDHCSSM        1     0
CGGGATCATTTTTCGCATAAT     RDHFSHN        1     0
CGGGATCCGAATATGGAGCGG     RDPNMER        1     0
CGGGATCCGAATCAGTATATT     RDPNQYI        1     0
CGGGATCCGAATCCGTCGCCT     RDPNPSP        1     0
CGGGATCCGACGAGTCATACT     RDPTSHT        1     0
CGGGATCCGACGCCGATTAAT     RDPTPIN        1     0
CGGGATCCGACGGTTACGAAG     RDPTVTK        1     0
CGGGATCCGACGGTTCCTCTG     RDPTVPL        1     0
CGGGATCCGACTCATCTGCTG     RDPTHLL        1     0
CGGGATCCGACTCCGCATCAT     RDPTPHH        1     0
CGGGATCCGACTCCTACGGTG     RDPTPTV        1     0
CGGGATCCGACTCCTTCGCCG     RDPTPSP        1     0
CGGGATCCGACTCTTCATGCG     RDPTLHA        1     0
CGGGATCCGACTCTTCCTATT     RDPTLPI        1     0
CGGGATCCGACTGCTCATCCT     RDPTAHP        1     0
CGGGATCCGACTGGGCTGCGT     RDPTGLR        1     0
CGGGATCCGACTTCTTTTGTG     RDPTSFV        1     0
CGGGATCCGAGGCCGGTTTGT     RDPRPVC        1     0
CGGGATCCGAGTAGTCCTACG     RDPSSPT        1     0
CGGGATCCGAGTCAGATGCGT     RDPSQMR        1     0
CGGGATCCGAGTTCTTATATT     RDPSSYI        1     0
CGGGATCCGATGAATACGCAT     RDPMNTH        1     0
CGGGATCCGATGATGCCTGCG     RDPMMPA        1     0
CGGGATCCGATGATTATGTAT     RDPMIMY        1     0
CGGGATCCGATGCAGTTGGTT     RDPMQLV        1     0
CGGGATCCGATGCATTTTGCT     RDPMHFA        1     0
CGGGATCCGATGTGGCCGTCT     RDPMWPS        1     0
CGGGATCCGATTCCGCCGCCT     RDPIPPP        1     0
CGGGATCCGATTCTGGAGGCG     RDPILEA        1     0
CGGGATCCGATTGATGCGCTG     RDPIDAL        1     0
CGGGATCCGATTGCGCTGGCG     RDPIALA        1     0
CGGGATCCGATTGCTCATTAT     RDPIAHY        1     0
CGGGATCCGCAGACGACGCCG     RDPQTTP        1     0
CGGGATCCGCAGCAGAATGTG     RDPQQNV        1     0
CGGGATCCGCAGCAGAGTTAT     RDPQQSY        1     0
CGGGATCCGCAGCCGCCTAAG     RDPQPPK        1     0
CGGGATCCGCAGCCGTATCGT     RDPQPYR        1     0
CGGGATCCGCAGCCGTCGTTT     RDPQPSF        1     0
CGGGATCCGCAGCCTGCTGTG     RDPQPAV        1     0
CGGGATCCGCAGCTTAGTAGG     RDPQLSR        1     0
CGGGATCCGCAGGCTGCGATT     RDPQAAI        1     0
CGGGATCCGCAGTCGACGCCT     RDPQSTP        1     0
CGGGATCCGCAGTCGCCTCCT     RDPQSPP        1     0
CGGGATCCGCAGTCTCCTTCG     RDPQSPS        1     0
CGGGATCCGCATACGCAGGCT     RDPHTQA        1     0
CGGGATCCGCATACTCCTACT     RDPHTPT        1     0
CGGGATCCGCATATTGTTGTT     RDPHIVV        1     0
CGGGATCCGCATCATGAGCCT     RDPHHEP        1     0
CGGGATCCGCATCATTATACT     RDPHHYT        1     0
CGGGATCCGCATCCTCCGTTT     RDPHPPF        1     0
CGGGATCCGCATCCTCCTTGG     RDPHPPW        1     0
CGGGATCCGCATCTGTATTCT     RDPHLYS        1     0
CGGGATCCGCATGGGGTTGAT     RDPHGVD        1     0
CGGGATCCGCGTCCGGATTCG     RDPRPDS        1     0
CGGGATCCGCTGATTTGGTAT     RDPLIWY        1     0
CGGGATCCGCTGCATTCGATG     RDPLHSM        1     0
CGGGATCCGCTGCCTAGGTTG     RDPLPRL        1     0
CGGGATCCGCTGCCTGGTACT     RDPLPGT        1     0
CGGGATCCGCTGCTGGTGTAT     RDPLLVY        1     0
CGGGATCCGCTGCTTCCGGCG     RDPLLPA        1     0
CGGGATCCGCTGCTTGCGACT     RDPLLAT        1     0
CGGGATCCGCTGTCTGTTAAT     RDPLSVN        1     0
CGGGATCCGCTTATTGTGCGG     RDPLIVR        1     0
CGGGATCCGCTTCAGACTCTT     RDPLQTL        1     0
CGGGATCCGCTTCATCCTAGG     RDPLHPR        1     0
CGGGATCCGCTTCATTGTAGG     RDPLHCR        1     0
CGGGATCCGCTTCCTGTTTCT     RDPLPVS        1     0
CGGGATCCGCTTGTGGCTACG     RDPLVAT        1     0
CGGGATCCGCTTGTGTATCAT     RDPLVYH        1     0
CGGGATCCGCTTTCTCTTGTG     RDPLSLV        1     0
CGGGATCCGGAGACGCCGTTT     RDPETPF        1     0
CGGGATCCGGAGCATACGACG     RDPEHTT        1     0
CGGGATCCGGAGCCGTATTTT     RDPEPYF        1     0
CGGGATCCGGAGCCTCAGCTG     RDPEPQL        1     0
CGGGATCCGGATACGGTGACG     RDPDTVT        1     0
CGGGATCCGGATACGTTGGTG     RDPDTLV        1     0
CGGGATCCGGATATTACTCCT     RDPDITP        1     0
CGGGATCCGGATCAGCTGCAT     RDPDQLH        1     0
CGGGATCCGGATCATGTGACG     RDPDHVT        1     0
CGGGATCCGGATCTGCCTATT     RDPDLPI        1     0
CGGGATCCGGCGACACTTCTG     RDPATLL        1     0
CGGGATCCGGCGACGATTCGG     RDPATIR        1     0
CGGGATCCGGCGACTCTGCGT     RDPATLR        1     0
CGGGATCCGGCGATTCGGCCT     RDPAIRP        1     0
CGGGATCCGGCGCATCCTTCG     RDPAHPS        1     0
CGGGATCCGGCGCCGTTGCTG     RDPAPLL        1     0
CGGGATCCGGCGCCTCATCCT     RDPAPHP        1     0
CGGGATCCGGCGCCTCATGAT     RDPAPHD        1     0
CGGGATCCGGCGCTGCATTCT     RDPALHS        1     0
CGGGATCCGGCGGAGGTGCGT     RDPAEVR        1     0
CGGGATCCGGCGGATGGTCGT     RDPADGR        1     0
CGGGATCCGGCTATTGGGCCT     RDPAIGP        1     0
CGGGATCCGGCTCATTCGACG     RDPAHST        1     0
CGGGATCCGGCTCCGGCTAAT     RDPAPAN        1     0
CGGGATCCGGCTCTGGTTAAG     RDPALVK        1     0
CGGGATCCGGCTGCGTCTCAT     RDPAASH        1     0
CGGGATCCGGCTGCTCATGAT     RDPAAHD        1     0
CGGGATCCGGCTGCTTATAGG     RDPAAYR        1     0
CGGGATCCGGCTGGGTATGAG     RDPAGYE        1     0
CGGGATCCGGGGACGCCTAAT     RDPGTPN        1     0
CGGGATCCGGGGACTTCTGCT     RDPGTSA        1     0
CGGGATCCGGGGAGTGCGCTG     RDPGSAL        1     0
CGGGATCCGGGGCCGCAGCGG     RDPGPQR        1     0
CGGGATCCGGGGCCTGAGAGT     RDPGPES        1     0
CGGGATCCGGGGTCGCCGGCT     RDPGSPA        1     0
CGGGATCCGGGTGCGACTCTT     RDPGATL        1     0
CGGGATCCGGGTGCTTCTGTT     RDPGASV        1     0
CGGGATCCGGGTTGGCTGGCT     RDPGWLA        1     0
CGGGATCCGGTGACGCAGAAT     RDPVTQN        1     0
CGGGATCCGGTGATGCGTTTT     RDPVMRF        1     0
CGGGATCCGGTGATTAATCAT     RDPVINH        1     0
CGGGATCCGGTGCCGTCTGCG     RDPVPSA        1     0
CGGGATCCGGTGCCTAATTTG     RDPVPNL        1     0
CGGGATCCGGTGCCTCTGCAT     RDPVPLH        1     0
CGGGATCCGGTGCTTAAGCAT     RDPVLKH        1     0
CGGGATCCGGTGTATATGTTG     RDPVYML        1     0
CGGGATCCGGTGTCGCGGACG     RDPVSRT        1     0
CGGGATCCGGTGTCTTGTTCT     RDPVSCS        1     0
CGGGATCCGGTTACTCTGCCG     RDPVTLP        1     0
CGGGATCCGGTTCAGGCGTAT     RDPVQAY        1     0
CGGGATCCGGTTCCTCCTGTT     RDPVPPV        1     0
CGGGATCCGGTTGCTTGGCTG     RDPVAWL        1     0
CGGGATCCGGTTTCTACGCTT     RDPVSTL        1     0
CGGGATCCGGTTTGTCAGTGT     RDPVCQC        1     0
CGGGATCCGTAGCTGCCTGTG     RDPQLPV        1     0
CGGGATCCGTATATGGTTGAG     RDPYMVE        1     0
CGGGATCCGTATCATCCGCCT     RDPYHPP        1     0
CGGGATCCGTATCTGCCTAAT     RDPYLPN        1     0
CGGGATCCGTATCTGTCTAAT     RDPYLSN        1     0
CGGGATCCGTATGATCGTCCT     RDPYDRP        1     0
CGGGATCCGTATTCGCATATT     RDPYSHI        1     0
CGGGATCCGTCGCCGTCGCTG     RDPSPSL        1     0
CGGGATCCGTCGCTTTCTGCT     RDPSLSA        1     0
CGGGATCCGTCTCCTTGGCCT     RDPSPWP        1     0
CGGGATCCGTCTCCTTTGGCT     RDPSPLA        1     0
CGGGATCCGTCTCCTTTTCGT     RDPSPFR        1     0
CGGGATCCGTCTTATACGTCG     RDPSYTS        1     0
CGGGATCCGTCTTATGATCTT     RDPSYDL        1     0
CGGGATCCGTGGTTTCCTAAT     RDPWFPN        1     0
CGGGATCCGTTGACGCCTCAG     RDPLTPQ        1     0
CGGGATCCGTTGCCGCCGTCG     RDPLPPS        1     0
CGGGATCCGTTGCCTGCGCCT     RDPLPAP        1     0
CGGGATCCGTTGCCTTCTGAT     RDPLPSD        1     0
CGGGATCCGTTGTATCTGTTG     RDPLYLL        1     0
CGGGATCCGTTTCAGGGTTAT     RDPFQGY        1     0
CGGGATCCGTTTCATCCGCCG     RDPFHPP        1     0
CGGGATCCGTTTCCCCATCCT     RDPFPHP        1     0
CGGGATCCGTTTCCGCCGCTT     RDPFPPL        1     0
CGGGATCCGTTTCCTACTCAT     RDPFPTH        1     0
CGGGATCCGTTTGTTTGGGAG     RDPFVWE        1     0
CGGGATCCTAATATGAATCCT     RDPNMNP        1     0
CGGGATCCTAATCCGCCGATG     RDPNPPM        1     0
CGGGATCCTAATCCGCGTTTG     RDPNPRL        1     0
CGGGATCCTAATGCTGAGCTT     RDPNAEL        1     0
CGGGATCCTAATTTTAATGTG     RDPNFNV        1     0
CGGGATCCTACGACGTCGTTT     RDPTTSF        1     0
CGGGATCCTACGACTCAGATT     RDPTTQI        1     0
CGGGATCCTACGCATCGTTAT     RDPTHRY        1     0
CGGGATCCTACGTATGCGGCT     RDPTYAA        1     0
CGGGATCCTACTATTATGCAT     RDPTIMH        1     0
CGGGATCCTACTCATGTGCCT     RDPTHVP        1     0
CGGGATCCTACTCCGACTAAG     RDPTPTK        1     0
CGGGATCCTACTCCGCATGCT     RDPTPHA        1     0
CGGGATCCTACTCCGGTGCCT     RDPTPVP        1     0
CGGGATCCTACTCCGTCGCGG     RDPTPSR        1     0
CGGGATCCTACTGGGCCTCTG     RDPTGPL        1     0
CGGGATCCTACTGTGCATGCT     RDPTVHA        1     0
CGGGATCCTACTTCTAATGAT     RDPTSND        1     0
CGGGATCCTACTTTGAATACG     RDPTLNT        1     0
CGGGATCCTAGTCATATTCTG     RDPSHIL        1     0
CGGGATCCTAGTCCGCTTCAT     RDPSPLH        1     0
CGGGATCCTAGTGAGTTTGTT     RDPSEFV        1     0
CGGGATCCTAGTGTTGCTCCG     RDPSVAP        1     0
CGGGATCCTATGACTCCTCGT     RDPMTPR        1     0
CGGGATCCTATGATGCTTCAG     RDPMMLQ        1     0
CGGGATCCTATGCAGGCGTTG     RDPMQAL        1     0
CGGGATCCTATGCATGCGTCG     RDPMHAS        1     0
CGGGATCCTATGGGGATGGTT     RDPMGMV        1     0
CGGGATCCTATGTGTACGTCG     RDPMCTS        1     0
CGGGATCCTATTATTTCTTCT     RDPIISS        1     0
CGGGATCCTATTCATATTCCT     RDPIHIP        1     0
CGGGATCCTATTGTTCAGTAT     RDPIVQY        1     0
CGGGATCCTATTGTTTGGCTG     RDPIVWL        1     0
CGGGATCCTATTTCGGCGACT     RDPISAT        1     0
CGGGATCCTCAGACTTGGCAT     RDPQTWH        1     0
CGGGATCCTCAGCCGATTACT     RDPQPIT        1     0
CGGGATCCTCAGCCTACGTTT     RDPQPTF        1     0
CGGGATCCTCAGCCTCTGCTT     RDPQPLL        1     0
CGGGATCCTCAGCTTAGTAAT     RDPQLSN        1     0
CGGGATCCTCAGCTTATTTCG     RDPQLIS        1     0
CGGGATCCTCAGCTTCCGTCG     RDPQLPS        1     0
CGGGATCCTCAGTCTTCTCCG     RDPQSSP        1     0
CGGGATCCTCATCCTTCGATT     RDPHPSI        1     0
CGGGATCCTCATGAGGCGCCT     RDPHEAP        1     0
CGGGATCCTCGGCCTCCGATT     RDPRPPI        1     0
CGGGATCCTCGGCCTGTTCTG     RDPRPVL        1     0
CGGGATCCTCTGACTATGCAT     RDPLTMH        1     0
CGGGATCCTCTGAGTGCTATG     RDPLSAM        1     0
CGGGATCCTCTGCCGCATTAT     RDPLPHY        1     0
CGGGATCCTCTGCCTGTGCCT     RDPLPVP        1     0
CGGGATCCTCTGCTGCTGCTG     RDPLLLL        1     0
CGGGATCCTCTGCTTCCGGTT     RDPLLPV        1     0
CGGGATCCTCTGGCGATTACT     RDPLAIT        1     0
CGGGATCCTCTGGCGTGTCCT     RDPLACP        1     0
CGGGATCCTCTGGGGCAGCCT     RDPLGQP        1     0
CGGGATCCTCTTCAGTTTGTT     RDPLQFV        1     0
CGGGATCCTCTTCCTTCGCCG     RDPLPSP        1     0
CGGGATCCTCTTTATCCTCCT     RDPLYPP        1     0
CGGGATCCTGAGACGAGGGTT     RDPETRV        1     0
CGGGATCCTGAGACGTTTGGT     RDPETFG        1     0
CGGGATCCTGAGGGGTCGAAT     RDPEGSN        1     0
CGGGATCCTGATACGCGTAAT     RDPDTRN        1     0
CGGGATCCTGATCTTCTGACT     RDPDLLT        1     0
CGGGATCCTGCGAATTGGCCG     RDPANWP        1     0
CGGGATCCTGCGACTGAGCGT     RDPATER        1     0
CGGGATCCTGCGCCGATGTCG     RDPAPMS        1     0
CGGGATCCTGCGCCGCCTCCT     RDPAPPP        1     0
CGGGATCCTGCGCCGTTTCCG     RDPAPFP        1     0
CGGGATCCTGCGTTGAAGCAG     RDPALKQ        1     0
CGGGATCCTGCTAAGACTGCT     RDPAKTA        1     0
CGGGATCCTGCTAATATGGCT     RDPANMA        1     0
CGGGATCCTGCTAATGCGCTT     RDPANAL        1     0
CGGGATCCTGCTAATTCTCAT     RDPANSH        1     0
CGGGATCCTGCTATGAATCTT     RDPAMNL        1     0
CGGGATCCTGCTATTAGGCAT     RDPAIRH        1     0
CGGGATCCTGCTCAGCGGCTT     RDPAQRL        1     0
CGGGATCCTGCTCCTTGGGGT     RDPAPWG        1     0
CGGGATCCTGCTCCTTGGGTT     RDPAPWV        1     0
CGGGATCCTGCTGAGATGCCT     RDPAEMP        1     0
CGGGATCCTGCTGAGGCTCAT     RDPAEAH        1     0
CGGGATCCTGCTGCGATGTCG     RDPAAMS        1     0
CGGGATCCTGCTGCGTGGACG     RDPAAWT        1     0
CGGGATCCTGCTGTTGCGCCT     RDPAVAP        1     0
CGGGATCCTGCTTCGATTCTT     RDPASIL        1     0
CGGGATCCTGGGGTGAGTGCT     RDPGVSA        1     0
CGGGATCCTGGGGTGTATCAG     RDPGVYQ        1     0
CGGGATCCTGGGTATCGTCAT     RDPGYRH        1     0
CGGGATCCTGGGTCGCGTGTT     RDPGSRV        1     0
CGGGATCCTGGGTCTAATGCG     RDPGSNA        1     0
CGGGATCCTGGGTCTCTGCTT     RDPGSLL        1     0
CGGGATCCTGGGTTGCCGAAT     RDPGLPN        1     0
CGGGATCCTGGTCCGCCTATT     RDPGPPI        1     0
CGGGATCCTGGTCCTGCTTGG     RDPGPAW        1     0
CGGGATCCTGGTGAGTCGCCT     RDPGESP        1     0
CGGGATCCTGGTGATGCTCCG     RDPGDAP        1     0
CGGGATCCTGTGATACCTAAG     RDPVIPK        1     0
CGGGATCCTGTGCCTCTGCGT     RDPVPLR        1     0
CGGGATCCTGTGCCTGAGGTG     RDPVPEV        1     0
CGGGATCCTGTTCATGTGCAG     RDPVHVQ        1     0
CGGGATCCTGTTCCTCTTCTG     RDPVPLL        1     0
CGGGATCCTGTTCTGACGGCG     RDPVLTA        1     0
CGGGATCCTGTTGCGCTGGTT     RDPVALV        1     0
CGGGATCCTGTTTCGCCTCTG     RDPVSPL        1     0
CGGGATCCTTATCCGGAGCCG     RDPYPEP        1     0
CGGGATCCTTCGATTACGCCG     RDPSITP        1     0
CGGGATCCTTCGGTGTTGGTT     RDPSVLV        1     0
CGGGATCCTTGGATTTGGCAG     RDPWIWQ        1     0
CGGGATCCTTGGCTTCATATT     RDPWLHI        1     0
CGGGATCCTTGTATTCCTCTG     RDPCIPL        1     0
CGGGATCCTTTGCCGCATTAG     RDPLPHQ        1     0
CGGGATCCTTTGCCTCAGACT     RDPLPQT        1     0
CGGGATCCTTTTCTGATGCTG     RDPFLML        1     0
CGGGATCGGAATCTTTCTCTG     RDRNLSL        1     0
CGGGATCGGACGCCTCAGCCG     RDRTPQP        1     0
CGGGATCGGACTCCTGAGTGG     RDRTPEW        1     0
CGGGATCGGATTAGTCAGCCT     RDRISQP        1     0
CGGGATCGGATTCCTATTTGG     RDRIPIW        1     0
CGGGATCGGCAGCTGCTTCCT     RDRQLLP        1     0
CGGGATCGGCAGGGGATTAAT     RDRQGIN        1     0
CGGGATCGGCCTATGAATTTG     RDRPMNL        1     0
CGGGATCGGCCTATGGATGAT     RDRPMDD        1     0
CGGGATCGGCTGCCTCCTTCG     RDRLPPS        1     0
CGGGATCGGCTGTATGAGACT     RDRLYET        1     0
CGGGATCGGCTTGTTATGCCG     RDRLVMP        1     0
CGGGATCGGGATCATACTCCT     RDRDHTP        1     0
CGGGATCGGGCGATTGAGCCG     RDRAIEP        1     0
CGGGATCGGGTTACGACTAAT     RDRVTTN        1     0
CGGGATCGGGTTCCTTAGCCG     RDRVPQP        1     0
CGGGATCGTAGGGCGACGCTG     RDRRATL        1     0
CGGGATCGTATTCCTTCGCTG     RDRIPSL        1     0
CGGGATCGTCAGCCGGATCAT     RDRQPDH        1     0
CGGGATCGTCCGCCGAGTTCT     RDRPPSS        1     0
CGGGATCGTCCGCTGATGCCT     RDRPLMP        1     0
CGGGATCGTCCGCTTATTGTG     RDRPLIV        1     0
CGGGATCGTCCTCCTGAGTTT     RDRPPEF        1     0
CGGGATCGTCCTGTGGTTACG     RDRPVVT        1     0
CGGGATCGTGTTCCGTTGCCG     RDRVPLP        1     0
CGGGATCTATGGGAGGAGCCT     RDLWEEP        1     0
CGGGATCTGAAGATGCCGACT     RDLKMPT        1     0
CGGGATCTGAAGCCTCTTCTT     RDLKPLL        1     0
CGGGATCTGAATCCGACTATG     RDLNPTM        1     0
CGGGATCTGAATCCGGGGCTG     RDLNPGL        1     0
CGGGATCTGAATGGTACGTAG     RDLNGTQ        1     0
CGGGATCTGAATGTGCGGCCT     RDLNVRP        1     0
CGGGATCTGACACATGCGGCT     RDLTHAA        1     0
CGGGATCTGACGATTACTCGT     RDLTITR        1     0
CGGGATCTGACGCATCCTTCT     RDLTHPS        1     0
CGGGATCTGACGCCTGGGATG     RDLTPGM        1     0
CGGGATCTGACGCTTTTTCCG     RDLTLFP        1     0
CGGGATCTGACGGATACTAAG     RDLTDTK        1     0
CGGGATCTGACTACTCGTCCT     RDLTTRP        1     0
CGGGATCTGACTACTTATCTT     RDLTTYL        1     0
CGGGATCTGACTCCGGTGCAT     RDLTPVH        1     0
CGGGATCTGACTCCTCTGTCG     RDLTPLS        1     0
CGGGATCTGACTCTGATGGCT     RDLTLMA        1     0
CGGGATCTGACTTTGTATGTG     RDLTLYV        1     0
CGGGATCTGACTTTTTTTGGG     RDLTFFG        1     0
CGGGATCTGAGGCCGCCTCTT     RDLRPPL        1     0
CGGGATCTGAGTAATATGGTG     RDLSNMV        1     0
CGGGATCTGAGTCCGCTGCCT     RDLSPLP        1     0
CGGGATCTGATGACGAATTGG     RDLMTNW        1     0
CGGGATCTGATGATGGCTGCG     RDLMMAA        1     0
CGGGATCTGATGCATACTCCT     RDLMHTP        1     0
CGGGATCTGATTCCTAAGCCT     RDLIPKP        1     0
CGGGATCTGATTCCTATGGTT     RDLIPMV        1     0
CGGGATCTGATTCCTATGTCT     RDLIPMS        1     0
CGGGATCTGATTCGTACTACG     RDLIRTT        1     0
CGGGATCTGATTGATTCTCAT     RDLIDSH        1     0
CGGGATCTGATTGCTACTGCT     RDLIATA        1     0
CGGGATCTGATTGTGGCGTAT     RDLIVAY        1     0
CGGGATCTGATTTATGTTCCT     RDLIYVP        1     0
CGGGATCTGCAGACGAGTAAG     RDLQTSK        1     0
CGGGATCTGCAGACTGCGCGT     RDLQTAR        1     0
CGGGATCTGCAGAGTTATCCT     RDLQSYP        1     0
CGGGATCTGCAGCAGCCTTCG     RDLQQPS        1     0
CGGGATCTGCAGCATCTGAGT     RDLQHLS        1     0
CGGGATCTGCAGCCGTCGCTT     RDLQPSL        1     0
CGGGATCTGCAGCGGCTTCAG     RDLQRLQ        1     0
CGGGATCTGCAGCTTGTGCGG     RDLQLVR        1     0
CGGGATCTGCAGGCGTCTACG     RDLQAST        1     0
CGGGATCTGCATATTGCTGTT     RDLHIAV        1     0
CGGGATCTGCATCAGTATCTG     RDLHQYL        1     0
CGGGATCTGCATCCTCATGGG     RDLHPHG        1     0
CGGGATCTGCATCCTCGGCTT     RDLHPRL        1     0
CGGGATCTGCATCCTGAGAAT     RDLHPEN        1     0
CGGGATCTGCATGCTACTTTT     RDLHATF        1     0
CGGGATCTGCATTTGGTTGCG     RDLHLVA        1     0
CGGGATCTGCCGCAGATTTCG     RDLPQIS        1     0
CGGGATCTGCCGCAGTATCCT     RDLPQYP        1     0
CGGGATCTGCCGCATTCTCTG     RDLPHSL        1     0
CGGGATCTGCCGCCTAGTCAG     RDLPPSQ        1     0
CGGGATCTGCCGCGGTCGGGT     RDLPRSG        1     0
CGGGATCTGCCGGAGACTACT     RDLPETT        1     0
CGGGATCTGCCGGAGTGGAAT     RDLPEWN        1     0
CGGGATCTGCCGGCGATTACT     RDLPAIT        1     0
CGGGATCTGCCGGGTTGTAAT     RDLPGCN        1     0
CGGGATCTGCCGGTGCCGGTT     RDLPVPV        1     0
CGGGATCTGCCGTGGGTTCCT     RDLPWVP        1     0
CGGGATCTGCCTAATGTTCCG     RDLPNVP        1     0
CGGGATCTGCCTACGGCGCGG     RDLPTAR        1     0
CGGGATCTGCCTACTTTGCCT     RDLPTLP        1     0
CGGGATCTGCCTAGTAGGAGT     RDLPSRS        1     0
CGGGATCTGCCTAGTCCGCCG     RDLPSPP        1     0
CGGGATCTGCCTATTCCTAAG     RDLPIPK        1     0
CGGGATCTGCCTCCGCTGTGG     RDLPPLW        1     0
CGGGATCTGCCTCCGCTGTTT     RDLPPLF        1     0
CGGGATCTGCCTCCTGATTTG     RDLPPDL        1     0
CGGGATCTGCCTCCTGTTTTT     RDLPPVF        1     0
CGGGATCTGCCTCGGCCTAGT     RDLPRPS        1     0
CGGGATCTGCCTCTGCCTACG     RDLPLPT        1     0
CGGGATCTGCCTCTTAGGACT     RDLPLRT        1     0
CGGGATCTGCCTCTTGCTCTT     RDLPLAL        1     0
CGGGATCTGCCTGGTACGACT     RDLPGTT        1     0
CGGGATCTGCCTGTGTATGAT     RDLPVYD        1     0
CGGGATCTGCCTTATTTGATT     RDLPYLI        1     0
CGGGATCTGCCTTTTTTGGTG     RDLPFLV        1     0
CGGGATCTGCGGCCTCATGGT     RDLRPHG        1     0
CGGGATCTGCGGGATATTCAG     RDLRDIQ        1     0
CGGGATCTGCGTATGCCTTAT     RDLRMPY        1     0
CGGGATCTGCGTCATGATCAG     RDLRHDQ        1     0
CGGGATCTGCTGCCTACTCTT     RDLLPTL        1     0
CGGGATCTGCTGCCTCGTCTT     RDLLPRL        1     0
CGGGATCTGCTGCCTGGTTTG     RDLLPGL        1     0
CGGGATCTGCTGCTGACTTGG     RDLLLTW        1     0
CGGGATCTGCTGCTGCCGGTT     RDLLLPV        1     0
CGGGATCTGCTGCTTGCGTCT     RDLLLAS        1     0
CGGGATCTGCTGGTGAGTGTT     RDLLVSV        1     0
CGGGATCTGCTGTCGAGTCCA     RDLLSSP        1     0
CGGGATCTGCTGTCTGTTATT     RDLLSVI        1     0
CGGGATCTGCTTAGTCTTCAG     RDLLSLQ        1     0
CGGGATCTGCTTCATGTGGTG     RDLLHVV        1     0
CGGGATCTGCTTCCTCTGCGG     RDLLPLR        1     0
CGGGATCTGCTTCGGACTAAT     RDLLRTN        1     0
CGGGATCTGCTTCTGCCTAGT     RDLLLPS        1     0
CGGGATCTGCTTCTGCCTTGG     RDLLLPW        1     0
CGGGATCTGCTTCTGGTGAAT     RDLLLVN        1     0
CGGGATCTGCTTGTGGCTCCT     RDLLVAP        1     0
CGGGATCTGGAGAAGAGTGTG     RDLEKSV        1     0
CGGGATCTGGAGCCTACTTCT     RDLEPTS        1     0
CGGGATCTGGAGCTTAAGACG     RDLELKT        1     0
CGGGATCTGGAGTCTCCGTTG     RDLESPL        1     0
CGGGATCTGGATTTTACGTAT     RDLDFTY        1     0
CGGGATCTGGCCAATCCTATG     RDLANPM        1     0
CGGGATCTGGCGCCGAATCAT     RDLAPNH        1     0
CGGGATCTGGCGCCGATTAAG     RDLAPIK        1     0
CGGGATCTGGCGCCGCTGAAG     RDLAPLK        1     0
CGGGATCTGGCGCCTACTCAT     RDLAPTH        1     0
CGGGATCTGGCGCCTCTGTTG     RDLAPLL        1     0
CGGGATCTGGCGCGATATATT     RDLARYI        1     0
CGGGATCTGGCGCTGCATCAG     RDLALHQ        1     0
CGGGATCTGGCGCTGCATTCT     RDLALHS        1     0
CGGGATCTGGCGGTTGAGGCT     RDLAVEA        1     0
CGGGATCTGGCGGTTGGTGTG     RDLAVGV        1     0
CGGGATCTGGCTACTACTCCT     RDLATTP        1     0
CGGGATCTGGCTGTGACAAAT     RDLAVTN        1     0
CGGGATCTGGGGCGGGCGCCG     RDLGRAP        1     0
CGGGATCTGGGGTCTTCGTGG     RDLGSSW        1     0
CGGGATCTGGGTACTGGGCGG     RDLGTGR        1     0
CGGGATCTGGGTGCTATTTGG     RDLGAIW        1     0
CGGGATCTGGTGCATCCGCAG     RDLVHPQ        1     0
CGGGATCTGGTGCATCCTAGT     RDLVHPS        1     0
CGGGATCTGGTGGTTCTTGCT     RDLVVLA        1     0
CGGGATCTGGTTACTTCGCCT     RDLVTSP        1     0
CGGGATCTGGTTCAGCCGCGT     RDLVQPR        1     0
CGGGATCTGGTTCATCCTCGT     RDLVHPR        1     0
CGGGATCTGGTTCCTACTGCG     RDLVPTA        1     0
CGGGATCTGGTTCCTTATACT     RDLVPYT        1     0
CGGGATCTGTATAATGATACG     RDLYNDT        1     0
CGGGATCTGTATCATCCTTTG     RDLYHPL        1     0
CGGGATCTGTATCCGCAGAAG     RDLYPQK        1     0
CGGGATCTGTATGATACTCCG     RDLYDTP        1     0
CGGGATCTGTATGCTGAGAAT     RDLYAEN        1     0
CGGGATCTGTATGTTAAGTCT     RDLYVKS        1     0
CGGGATCTGTCGAATGAGCCT     RDLSNEP        1     0
CGGGATCTGTCGACGATGCGT     RDLSTMR        1     0
CGGGATCTGTCGACGCCTGCG     RDLSTPA        1     0
CGGGATCTGTCGACTATGTTG     RDLSTML        1     0
CGGGATCTGTCGATGACTACG     RDLSMTT        1     0
CGGGATCTGTCGCATCCTCGG     RDLSHPR        1     0
CGGGATCTGTCGCTTACTCGT     RDLSLTR        1     0
CGGGATCTGTCGCTTCTTCCT     RDLSLLP        1     0
CGGGATCTGTCGTCTCTGCGT     RDLSSLR        1     0
CGGGATCTGTCTATGGCGGCG     RDLSMAA        1     0
CGGGATCTGTCTGCTAGTCAG     RDLSASQ        1     0
CGGGATCTGTCTTCGTATACG     RDLSSYT        1     0
CGGGATCTGTGTCCGCTTGCG     RDLCPLA        1     0
CGGGATCTGTGTCCGTAGACT     RDLCPQT        1     0
CGGGATCTGTTGGGGCCTCTT     RDLLGPL        1     0
CGGGATCTGTTTAGTCCGATG     RDLFSPM        1     0
CGGGATCTGTTTGTGGCGCAT     RDLFVAH        1     0
CGGGATCTGTTTGTTCCTCTT     RDLFVPL        1     0
CGGGATCTTAATCTGCCTAAT     RDLNLPN        1     0
CGGGATCTTAATCTGCTTTCT     RDLNLLS        1     0
CGGGATCTTAATGCGCGGCAG     RDLNARQ        1     0
CGGGATCTTAATGCTGCTGCG     RDLNAAA        1     0
CGGGATCTTAATGTTGTGCTG     RDLNVVL        1     0
CGGGATCTTACGAGGCAGGTT     RDLTRQV        1     0
CGGGATCTTACGATGCCTCCT     RDLTMPP        1     0
CGGGATCTTACGATGTTTTTG     RDLTMFL        1     0
CGGGATCTTACGCCGATGCAG     RDLTPMQ        1     0
CGGGATCTTACGCCTCGTACT     RDLTPRT        1     0
CGGGATCTTACGCGGGGGCCT     RDLTRGP        1     0
CGGGATCTTACGCTGAGTGCG     RDLTLSA        1     0
CGGGATCTTACGGAGCATCTT     RDLTEHL        1     0
CGGGATCTTACTACGCCTGCG     RDLTTPA        1     0
CGGGATCTTACTCCTACGTCG     RDLTPTS        1     0
CGGGATCTTACTCCTCATCCG     RDLTPHP        1     0
CGGGATCTTACTGCTGCTCCG     RDLTAAP        1     0
CGGGATCTTACTGGGCCGCCG     RDLTGPP        1     0
CGGGATCTTAGTCATGGTGTT     RDLSHGV        1     0
CGGGATCTTATGCCGATGCAT     RDLMPMH        1     0
CGGGATCTTATGCTTTCGAAT     RDLMLSN        1     0
CGGGATCTTCAGCCGACTGCT     RDLQPTA        1     0
CGGGATCTTCAGCCGCATGCG     RDLQPHA        1     0
CGGGATCTTCAGCTGCGGTCT     RDLQLRS        1     0
CGGGATCTTCAGCTTCTGTAT     RDLQLLY        1     0
CGGGATCTTCATCGGACGCTT     RDLHRTL        1     0
CGGGATCTTCCGCCGATTCTG     RDLPPIL        1     0
CGGGATCTTCCGCCTCAGTAT     RDLPPQY        1     0
CGGGATCTTCCGCCTTCGATG     RDLPPSM        1     0
CGGGATCTTCCGCCTTCGCCG     RDLPPSP        1     0
CGGGATCTTCCGCTGTCGTGG     RDLPLSW        1     0
CGGGATCTTCCGGCGACTTCT     RDLPATS        1     0
CGGGATCTTCCGGCTTCTTTG     RDLPASL        1     0
CGGGATCTTCCTATTAGTGTG     RDLPISV        1     0
CGGGATCTTCCTCAGAATGTG     RDLPQNV        1     0
CGGGATCTTCCTCATACGCTT     RDLPHTL        1     0
CGGGATCTTCCTCCTCCGCCT     RDLPPPP        1     0
CGGGATCTTCCTCGGCATAGT     RDLPRHS        1     0
CGGGATCTTCCTCTTAATGTT     RDLPLNV        1     0
CGGGATCTTCCTGCTATGGCG     RDLPAMA        1     0
CGGGATCTTCCTGTTGCTGAG     RDLPVAE        1     0
CGGGATCTTCCTTATATTCAT     RDLPYIH        1     0
CGGGATCTTCCTTCTGTTCTT     RDLPSVL        1     0
CGGGATCTTCGGCCGCATTGG     RDLRPHW        1     0
CGGGATCTTCGGGGTGCGCCG     RDLRGAP        1     0
CGGGATCTTCGTCCGCTTCGG     RDLRPLR        1     0
CGGGATCTTCTGACGCGGACT     RDLLTRT        1     0
CGGGATCTTCTGACTTCGCCG     RDLLTSP        1     0
CGGGATCTTCTGCCGGGGATT     RDLLPGI        1     0
CGGGATCTTCTGCCTGCTCGT     RDLLPAR        1     0
CGGGATCTTCTGCCTTATCGG     RDLLPYR        1     0
CGGGATCTTCTGCGTCCGGAT     RDLLRPD        1     0
CGGGATCTTCTGCTGCGTCCG     RDLLLRP        1     0
CGGGATCTTCTTACGCCGATT     RDLLTPI        1     0
CGGGATCTTGAGCCGATTCCT     RDLEPIP        1     0
CGGGATCTTGATACGACTTTG     RDLDTTL        1     0
CGGGATCTTGATACGCGTACT     RDLDTRT        1     0
CGGGATCTTGATACTAAGTTT     RDLDTKF        1     0
CGGGATCTTGATCCGGAGTCT     RDLDPES        1     0
CGGGATCTTGATCCTCCGTCG     RDLDPPS        1     0
CGGGATCTTGATTCTATTCGG     RDLDSIR        1     0
CGGGATCTTGATTCTATTGCT     RDLDSIA        1     0
CGGGATCTTGCGAGGAGTCTG     RDLARSL        1     0
CGGGATCTTGCGGCGATGCTG     RDLAAML        1     0
CGGGATCTTGCGGCGGTGCCT     RDLAAVP        1     0
CGGGATCTTGCGTCGGATCAG     RDLASDQ        1     0
CGGGATCTTGCGTTTCCGTAT     RDLAFPY        1     0
CGGGATCTTGCTAATCATCGT     RDLANHR        1     0
CGGGATCTTGCTACGGCGTTG     RDLATAL        1     0
CGGGATCTTGCTCGGCCTACT     RDLARPT        1     0
CGGGATCTTGCTCGTCATGTT     RDLARHV        1     0
CGGGATCTTGCTCGTCATTAT     RDLARHY        1     0
CGGGATCTTGGTAGTCCTCCG     RDLGSPP        1     0
CGGGATCTTGGTCTTCGTGTT     RDLGLRV        1     0
CGGGATCTTGTTATTATGCCG     RDLVIMP        1     0
CGGGATCTTTATCCGCAGCCT     RDLYPQP        1     0
CGGGATCTTTCTAAGCCTTTG     RDLSKPL        1     0
CGGGATCTTTCTCCGGGGTAG     RDLSPGQ        1     0
CGGGATCTTTGGCCTTGTCAT     RDLWPCH        1     0
CGGGATCTTTTGCAGTCTGGG     RDLLQSG        1     0
CGGGATGAGAATCTGACGACG     RDENLTT        1     0
CGGGATGAGAATGCTCCTATG     RDENAPM        1     0
CGGGATGAGACGCAGGTGTAT     RDETQVY        1     0
CGGGATGAGACGCTGCGTATT     RDETLRI        1     0
CGGGATGAGATGATTCCGGCT     RDEMIPA        1     0
CGGGATGAGATGCCGCCTCGT     RDEMPPR        1     0
CGGGATGAGATTCAGCGGTAT     RDEIQRY        1     0
CGGGATGAGATTCCGGGTCCT     RDEIPGP        1     0
CGGGATGAGATTCCTATTAGT     RDEIPIS        1     0
CGGGATGAGATTCCTGCTCAT     RDEIPAH        1     0
CGGGATGAGATTCTGATGGTT     RDEILMV        1     0
CGGGATGAGATTTATCAGTCT     RDEIYQS        1     0
CGGGATGAGCAGATTGCGGTG     RDEQIAV        1     0
CGGGATGAGCAGCAGATTCCT     RDEQQIP        1     0
CGGGATGAGCAGCCTAAGCCT     RDEQPKP        1     0
CGGGATGAGCAGCCTACTCAT     RDEQPTH        1     0
CGGGATGAGCAGCCTCCTTCG     RDEQPPS        1     0
CGGGATGAGCAGCTGCGTACT     RDEQLRT        1     0
CGGGATGAGCATGCGGCGTTG     RDEHAAL        1     0
CGGGATGAGCCGACGTAGTCT     RDEPTQS        1     0
CGGGATGAGCCGATGTCGTCG     RDEPMSS        1     0
CGGGATGAGCCGGCGCCTCTG     RDEPAPL        1     0
CGGGATGAGCCGGCTTTTACT     RDEPAFT        1     0
CGGGATGAGCCGTATCGGACT     RDEPYRT        1     0
CGGGATGAGCCGTCGCCTCGT     RDEPSPR        1     0
CGGGATGAGCCGTCTCCGTTG     RDEPSPL        1     0
CGGGATGAGCCTAATATGCTG     RDEPNML        1     0
CGGGATGAGCCTACTATGGTG     RDEPTMV        1     0
CGGGATGAGCCTACTTTGTAT     RDEPTLY        1     0
CGGGATGAGCCTATCGCTACG     RDEPIAT        1     0
CGGGATGAGCCTCCGAGTCCT     RDEPPSP        1     0
CGGGATGAGCCTCCGCGGGAT     RDEPPRD        1     0
CGGGATGAGCCTCTTGCGTCG     RDEPLAS        1     0
CGGGATGAGCCTGCGAATCTT     RDEPANL        1     0
CGGGATGAGCCTTCGAATGTT     RDEPSNV        1     0
CGGGATGAGCTGATTTCTCCT     RDELISP        1     0
CGGGATGAGCTGCAGTCGAAG     RDELQSK        1     0
CGGGATGAGCTGGCGAATCCT     RDELANP        1     0
CGGGATGAGCTGGTTCCACCT     RDELVPP        1     0
CGGGATGAGCTGTGTACGACT     RDELCTT        1     0
CGGGATGAGCTTCCTGTGTTT     RDELPVF        1     0
CGGGATGAGCTTGGGCTTGTG     RDELGLV        1     0
CGGGATGAGCTTGTGCTGCTG     RDELVLL        1     0
CGGGATGAGGAGCATACGTGG     RDEEHTW        1     0
CGGGATGAGGATCCTCGGGTG     RDEDPRV        1     0
CGGGATGAGGCGAGTACGCGT     RDEASTR        1     0
CGGGATGAGGCGCCGTATCAT     RDEAPYH        1     0
CGGGATGAGGCTCCTTGTATG     RDEAPCM        1     0
CGGGATGAGGCTCTGCATGTG     RDEALHV        1     0
CGGGATGAGGCTGTTCAGATG     RDEAVQM        1     0
CGGGATGAGGGGACGGTGACG     RDEGTVT        1     0
CGGGATGAGGGGACTATGCCT     RDEGTMP        1     0
CGGGATGAGGGGCCGGCGGTG     RDEGPAV        1     0
CGGGATGAGGTGACTACTCGT     RDEVTTR        1     0
CGGGATGAGGTGCGTCTGCTT     RDEVRLL        1     0
CGGGATGAGGTTCAGCTGGCG     RDEVQLA        1     0
CGGGATGAGGTTTCTGGTCCG     RDEVSGP        1     0
CGGGATGAGTCGCTTCCTGTT     RDESLPV        1     0
CGGGATGAGTCGGTGATGCCT     RDESVMP        1     0
CGGGATGAGTGGCCTATGCCG     RDEWPMP        1     0
CGGGATGAGTGGCCTCAGCAG     RDEWPQQ        1     0
CGGGATGAGTTGACTACTCGT     RDELTTR        1     0
CGGGATGAGTTTCCGCCGCTT     RDEFPPL        1     0
CGGGATGAGTTTCCGGCTCCT     RDEFPAP        1     0
CGGGATGATAATACGTGGCTG     RDDNTWL        1     0
CGGGATGATAATCCTCGGCTG     RDDNPRL        1     0
CGGGATGATACGAATTTGTCT     RDDTNLS        1     0
CGGGATGATACGATTATGCAG     RDDTIMQ        1     0
CGGGATGATACGCATCTTTTG     RDDTHLL        1     0
CGGGATGATACGCATTGGCAG     RDDTHWQ        1     0
CGGGATGATACGCCTACTTTT     RDDTPTF        1     0
CGGGATGATACGCCTGCGAGT     RDDTPAS        1     0
CGGGATGATACGCTGCCTACT     RDDTLPT        1     0
CGGGATGATACTAAGCAGCCG     RDDTKQP        1     0
CGGGATGATACTAATGCTCGG     RDDTNAR        1     0
CGGGATGATACTGCGATGTTT     RDDTAMF        1     0
CGGGATGATAGTCATGCTTTT     RDDSHAF        1     0
CGGGATGATATGATTCTGCCT     RDDMILP        1     0
CGGGATGATATGCGTGAGTTT     RDDMREF        1     0
CGGGATGATATTCCGCTTTTG     RDDIPLL        1     0
CGGGATGATATTGCGTATAGT     RDDIAYS        1     0
CGGGATGATCAGCATTATGGG     RDDQHYG        1     0
CGGGATGATCAGCCGCTTACG     RDDQPLT        1     0
CGGGATGATCAGCGTCAGCCT     RDDQRQP        1     0
CGGGATGATCAGTCTTCGGTG     RDDQSSV        1     0
CGGGATGATCATAATACTCAT     RDDHNTH        1     0
CGGGATGATCATCCTCATAAT     RDDHPHN        1     0
CGGGATGATCATCGTGTGCTG     RDDHRVL        1     0
CGGGATGATCATGTGGCTCCG     RDDHVAP        1     0
CGGGATGATCATTCGCTGCCG     RDDHSLP        1     0
CGGGATGATCCGACGGCGGGG     RDDPTAG        1     0
CGGGATGATCCGCATTTTCCT     RDDPHFP        1     0
CGGGATGATCCGCCGGTTTCG     RDDPPVS        1     0
CGGGATGATCCGGAGCTGGTT     RDDPELV        1     0
CGGGATGATCCGGATACGCAT     RDDPDTH        1     0
CGGGATGATCCGGTTCGTTAT     RDDPVRY        1     0
CGGGATGATCCGTTGGAGACG     RDDPLET        1     0
CGGGATGATCCGTTTACGCAT     RDDPFTH        1     0
CGGGATGATCCTATGCCGCTT     RDDPMPL        1     0
CGGGATGATCCTATGGCTATG     RDDPMAM        1     0
CGGGATGATCCTCCGACGACG     RDDPPTT        1     0
CGGGATGATCCTCGGCAGCAT     RDDPRQH        1     0
CGGGATGATCGTCTTAATCCG     RDDRLNP        1     0
CGGGATGATCGTTTGTGGATT     RDDRLWI        1     0
CGGGATGATCTGACGCTTCTT     RDDLTLL        1     0
CGGGATGATCTGCCGGCTGCT     RDDLPAA        1     0
CGGGATGATCTGCGGTTGCTT     RDDLRLL        1     0
CGGGATGATCTTGCTTCGATT     RDDLASI        1     0
CGGGATGATGAGGCGCATGTG     RDDEAHV        1     0
CGGGATGATGATAGGACGTGG     RDDDRTW        1     0
CGGGATGATGCGAATCCTCGG     RDDANPR        1     0
CGGGATGATGCGACTGTGCTT     RDDATVL        1     0
CGGGATGATGCGCCGATTCAT     RDDAPIH        1     0
CGGGATGATGCGCCTACTACT     RDDAPTT        1     0
CGGGATGATGCGCGTGTTGGT     RDDARVG        1     0
CGGGATGATGCGCTTATTTCG     RDDALIS        1     0
CGGGATGATGCGGCGAATGTT     RDDAANV        1     0
CGGGATGATGCGGGGCAGCAT     RDDAGQH        1     0
CGGGATGATGCGGTGACTCTG     RDDAVTL        1     0
CGGGATGATGCGTATTCGTGT     RDDAYSC        1     0
CGGGATGATGCTCAGCGGTAT     RDDAQRY        1     0
CGGGATGATGCTCATGTTGCT     RDDAHVA        1     0
CGGGATGATGCTCCTACTGCT     RDDAPTA        1     0
CGGGATGATGCTGCTACGCGT     RDDAATR        1     0
CGGGATGATGCTTCGTCGCTT     RDDASSL        1     0
CGGGATGATGGGACGCATGCG     RDDGTHA        1     0
CGGGATGATGGGCCGTCGCAT     RDDGPSH        1     0
CGGGATGATGGTATGCTGCGG     RDDGMLR        1     0
CGGGATGATGGTCTGCATCCT     RDDGLHP        1     0
CGGGATGATGGTTTGCTGCAG     RDDGLLQ        1     0
CGGGATGATGTGCGGCTTGCG     RDDVRLA        1     0
CGGGATGATGTGCTGCTGAAT     RDDVLLN        1     0
CGGGATGATGTGCTTACTCCT     RDDVLTP        1     0
CGGGATGATGTGGGTCTGACG     RDDVGLT        1     0
CGGGATGATGTGTTGCATGCG     RDDVLHA        1     0
CGGGATGATGTTAAGCAGTCG     RDDVKQS        1     0
CGGGATGATGTTACGGTTGAG     RDDVTVE        1     0
CGGGATGATGTTCCTACTAAG     RDDVPTK        1     0
CGGGATGATGTTCCTTGGACG     RDDVPWT        1     0
CGGGATGATGTTTGTGGGGTG     RDDVCGV        1     0
CGGGATGATGTTTTGCGTTTT     RDDVLRF        1     0
CGGGATGATTGGCCGAGTGCG     RDDWPSA        1     0
CGGGATGATTGTCAGGGGATG     RDDCQGM        1     0
CGGGATGATTGTCCGGTTTAT     RDDCPVY        1     0
CGGGATGATTTGCCGCAGTCG     RDDLPQS        1     0
CGGGATGATTTGCGGATGTCT     RDDLRMS        1     0
CGGGATGATTTGCGGCCTCAT     RDDLRPH        1     0
CGGGATGATTTTCATATGCCG     RDDFHMP        1     0
CGGGATGATTTTTAGACGCCT     RDDFQTP        1     0
CGGGATGCACTTCAGCCGACT     RDALQPT        1     0
CGGGATGCGAAGACTCTGCAT     RDAKTLH        1     0
CGGGATGCGAAGTTGCTTCAG     RDAKLLQ        1     0
CGGGATGCGAATAGGCCTCAG     RDANRPQ        1     0
CGGGATGCGAATATGCAGTGG     RDANMQW        1     0
CGGGATGCGAATCAGCCGTAT     RDANQPY        1     0
CGGGATGCGAATCCGTCTACG     RDANPST        1     0
CGGGATGCGAATCTGCCGCCG     RDANLPP        1     0
CGGGATGCGAATTATCAGCAG     RDANYQQ        1     0
CGGGATGCGAATTTGCCGCCT     RDANLPP        1     0
CGGGATGCGACGACGCATGCT     RDATTHA        1     0
CGGGATGCGACGACTTCGCCT     RDATTSP        1     0
CGGGATGCGACGAGTTCGGTT     RDATSSV        1     0
CGGGATGCGACGAGTTTGCTG     RDATSLL        1     0
CGGGATGCGACGCCTATTATG     RDATPIM        1     0
CGGGATGCGACGCCTGATCAT     RDATPDH        1     0
CGGGATGCGACGCCTTGGCAT     RDATPWH        1     0
CGGGATGCGACGCCTTGGCCT     RDATPWP        1     0
CGGGATGCGACGCGTCCGCCT     RDATRPP        1     0
CGGGATGCGACGCTGGAGTCT     RDATLES        1     0
CGGGATGCGACGCTTTTTACT     RDATLFT        1     0
CGGGATGCGACGGATCTGCGT     RDATDLR        1     0
CGGGATGCGACGGTTACGATG     RDATVTM        1     0
CGGGATGCGACGTGTATTAGT     RDATCIS        1     0
CGGGATGCGACGTTTCAGCGG     RDATFQR        1     0
CGGGATGCGACTATTCATCTG     RDATIHL        1     0
CGGGATGCGACTCAGCATAAG     RDATQHK        1     0
CGGGATGCGACTCATTCTTAT     RDATHSY        1     0
CGGGATGCGACTCTGCCGACG     RDATLPT        1     0
CGGGATGCGACTGCGGGGATG     RDATAGM        1     0
CGGGATGCGACTTATGGGTTG     RDATYGL        1     0
CGGGATGCGACTTCTATTAGT     RDATSIS        1     0
CGGGATGCGACTTCTCAGATT     RDATSQI        1     0
CGGGATGCGAGGATTCCGTTT     RDARIPF        1     0
CGGGATGCGAGGCCTGCGATT     RDARPAI        1     0
CGGGATGCGAGGGTTCCTTCT     RDARVPS        1     0
CGGGATGCGAGTACTATGTCT     RDASTMS        1     0
CGGGATGCGAGTGCGAATGCG     RDASANA        1     0
CGGGATGCGAGTGCGTGTGGT     RDASACG        1     0
CGGGATGCGAGTGTGCCTAAG     RDASVPK        1     0
CGGGATGCGATGACTATTGAT     RDAMTID        1     0
CGGGATGCGATGACTTATCCG     RDAMTYP        1     0
CGGGATGCGATGATTAATCCT     RDAMINP        1     0
CGGGATGCGATGCAGACTATT     RDAMQTI        1     0
CGGGATGCGATGCAGTCTTTG     RDAMQSL        1     0
CGGGATGCGATGCCGACTTAG     RDAMPTQ        1     0
CGGGATGCGATGCCGAGTTCT     RDAMPSS        1     0
CGGGATGCGATGCCGCCTGTG     RDAMPPV        1     0
CGGGATGCGATGCCTATGCAG     RDAMPMQ        1     0
CGGGATGCGATGCCTGCGACG     RDAMPAT        1     0
CGGGATGCGATGGGTAATCTG     RDAMGNL        1     0
CGGGATGCGATGGGTTGTCCG     RDAMGCP        1     0
CGGGATGCGATTACTACTCCG     RDAITTP        1     0
CGGGATGCGATTCATCTGTAT     RDAIHLY        1     0
CGGGATGCGATTCCGAAGTCT     RDAIPKS        1     0
CGGGATGCGATTCCTACGGTT     RDAIPTV        1     0
CGGGATGCGATTCTTACTACG     RDAILTT        1     0
CGGGATGCGATTGCGTCGATG     RDAIASM        1     0
CGGGATGCGATTTCTGCGACA     RDAISAT        1     0
CGGGATGCGCAGAAGCCTATG     RDAQKPM        1     0
CGGGATGCGCAGAATACGTTG     RDAQNTL        1     0
CGGGATGCGCAGAGTCTGTCT     RDAQSLS        1     0
CGGGATGCGCAGCAGATGCTG     RDAQQML        1     0
CGGGATGCGCAGCTGATGTAT     RDAQLMY        1     0
CGGGATGCGCAGCTGATGTTG     RDAQLML        1     0
CGGGATGCGCAGCTTGCGTAT     RDAQLAY        1     0
CGGGATGCGCAGGCTCAGCCT     RDAQAQP        1     0
CGGGATGCGCAGGGGCCGCAG     RDAQGPQ        1     0
CGGGATGCGCAGGGGCCTAGT     RDAQGPS        1     0
CGGGATGCGCAGGTGAAGCCG     RDAQVKP        1     0
CGGGATGCGCAGTATCGGTTT     RDAQYRF        1     0
CGGGATGCGCAGTCTATGGTG     RDAQSMV        1     0
CGGGATGCGCAGTGGATGCAG     RDAQWMQ        1     0
CGGGATGCGCAGTGGTGGTAT     RDAQWWY        1     0
CGGGATGCGCAGTTGAAGTAT     RDAQLKY        1     0
CGGGATGCGCATACGACGATG     RDAHTTM        1     0
CGGGATGCGCATACGTAGACT     RDAHTQT        1     0
CGGGATGCGCATAGGACGCAG     RDAHRTQ        1     0
CGGGATGCGCATAGTCCGTCG     RDAHSPS        1     0
CGGGATGCGCATCATCCGGTG     RDAHHPV        1     0
CGGGATGCGCATCCGAAGCGT     RDAHPKR        1     0
CGGGATGCGCATCCGATGCCT     RDAHPMP        1     0
CGGGATGCGCATCCGGAGTAG     RDAHPEQ        1     0
CGGGATGCGCATCCGGCGAAG     RDAHPAK        1     0
CGGGATGCGCATCCTCGTCTT     RDAHPRL        1     0
CGGGATGCGCATCCTCTTACT     RDAHPLT        1     0
CGGGATGCGCATGAGACTCAG     RDAHETQ        1     0
CGGGATGCGCATGAGGGTACT     RDAHEGT        1     0
CGGGATGCGCATGATAAGCCT     RDAHDKP        1     0
CGGGATGCGCATGTTGCTTCT     RDAHVAS        1     0
CGGGATGCGCATTATACGATG     RDAHYTM        1     0
CGGGATGCGCATTGGGCGAAT     RDAHWAN        1     0
CGGGATGCGCCGACTTGGAAT     RDAPTWN        1     0
CGGGATGCGCCGAGTCTTATT     RDAPSLI        1     0
CGGGATGCGCCGATTCTGCAG     RDAPILQ        1     0
CGGGATGCGCCGCATGAGGAT     RDAPHED        1     0
CGGGATGCGCCGCCTGCTCTG     RDAPPAL        1     0
CGGGATGCGCCGCGTCCTGGT     RDAPRPG        1     0
CGGGATGCGCCGCTGCTGATG     RDAPLLM        1     0
CGGGATGCGCCGCTGTGGGGT     RDAPLWG        1     0
CGGGATGCGCCGCTTACTAAG     RDAPLTK        1     0
CGGGATGCGCCGCTTCGTCCT     RDAPLRP        1     0
CGGGATGCGCCGCTTGTGCAT     RDAPLVH        1     0
CGGGATGCGCCGGCTACGGTT     RDAPATV        1     0
CGGGATGCGCCGGTGCTGGTG     RDAPVLV        1     0
CGGGATGCGCCGGTTGATCAG     RDAPVDQ        1     0
CGGGATGCGCCGGTTTGTTGG     RDAPVCW        1     0
CGGGATGCGCCGTCGAGGAAT     RDAPSRN        1     0
CGGGATGCGCCGTCGCCTAAT     RDAPSPN        1     0
CGGGATGCGCCGTCTCTTTCT     RDAPSLS        1     0
CGGGATGCGCCGTCTGAGATA     RDAPSEI        1     0
CGGGATGCGCCGTCTGTGCCT     RDAPSVP        1     0
CGGGATGCGCCGTCTTCGTTG     RDAPSSL        1     0
CGGGATGCGCCGTGGGGTATG     RDAPWGM        1     0
CGGGATGCGCCGTGTACTAGT     RDAPCTS        1     0
CGGGATGCGCCGTTGGAGGCG     RDAPLEA        1     0
CGGGATGCGCCGTTTATGCAT     RDAPFMH        1     0
CGGGATGCGCCTAAGCCGTCT     RDAPKPS        1     0
CGGGATGCGCCTACGTATACT     RDAPTYT        1     0
CGGGATGCGCCTACTACTCCG     RDAPTTP        1     0
CGGGATGCGCCTACTGTGATG     RDAPTVM        1     0
CGGGATGCGCCTATTACTCAT     RDAPITH        1     0
CGGGATGCGCCTATTAGTTGT     RDAPISC        1     0
CGGGATGCGCCTCATGATAAT     RDAPHDN        1     0
CGGGATGCGCCTCCGAGGCCG     RDAPPRP        1     0
CGGGATGCGCCTCCGGATGAG     RDAPPDE        1     0
CGGGATGCGCCTCCTCGGTTG     RDAPPRL        1     0
CGGGATGCGCCTCCTCTTCCT     RDAPPLP        1     0
CGGGATGCGCCTCGTCATACG     RDAPRHT        1     0
CGGGATGCGCCTCGTCCTGCT     RDAPRPA        1     0
CGGGATGCGCCTCTGCTTCCG     RDAPLLP        1     0
CGGGATGCGCCTCTGCTTTAT     RDAPLLY        1     0
CGGGATGCGCCTGAGCCGGCT     RDAPEPA        1     0
CGGGATGCGCCTGATCTTACT     RDAPDLT        1     0
CGGGATGCGCCTGCGACGCTG     RDAPATL        1     0
CGGGATGCGCCTGCGGATACG     RDAPADT        1     0
CGGGATGCGCCTGCGTGTATT     RDAPACI        1     0
CGGGATGCGCCTGTTCTGTCT     RDAPVLS        1     0
CGGGATGCGCCTGTTTCGCCG     RDAPVSP        1     0
CGGGATGCGCCTTATAATTTG     RDAPYNL        1     0
CGGGATGCGCCTTCGGTTTGG     RDAPSVW        1     0
CGGGATGCGCCTTGGTATATT     RDAPWYI        1     0
CGGGATGCGCCTTGTACGCTG     RDAPCTL        1     0
CGGGATGCGCCTTGTCGGCCT     RDAPCRP        1     0
CGGGATGCGCCTTTGCCTCAT     RDAPLPH        1     0
CGGGATGCGCGGCTGACTAGT     RDARLTS        1     0
CGGGATGCGCGGTTTCATGGT     RDARFHG        1     0
CGGGATGCGCGTATGGCTCCG     RDARMAP        1     0
CGGGATGCGCGTTATTGGCCG     RDARYWP        1     0
CGGGATGCGCTGAAGATTCCT     RDALKIP        1     0
CGGGATGCGCTGACTCCGTCG     RDALTPS        1     0
CGGGATGCGCTGAGTCTGCTG     RDALSLL        1     0
CGGGATGCGCTGCCGCCTTAT     RDALPPY        1     0
CGGGATGCGCTGCCTAGTGCT     RDALPSA        1     0
CGGGATGCGCTGCCTATGCAG     RDALPMQ        1     0
CGGGATGCGCTGCGTACTGAT     RDALRTD        1     0
CGGGATGCGCTGGAGCCGTTT     RDALEPF        1     0
CGGGATGCGCTGGCTATGACT     RDALAMT        1     0
CGGGATGCGCTGGTGCATTTG     RDALVHL        1     0
CGGGATGCGCTGTTTCAGCCT     RDALFQP        1     0
CGGGATGCGCTTACGACGCAG     RDALTTQ        1     0
CGGGATGCGCTTACGCGTTTG     RDALTRL        1     0
CGGGATGCGCTTACGTCGATG     RDALTSM        1     0
CGGGATGCGCTTAGTACTAAT     RDALSTN        1     0
CGGGATGCGCTTATTATGAGT     RDALIMS        1     0
CGGGATGCGCTTCAGCATTGT     RDALQHC        1     0
CGGGATGCGCTTCAGCCTTAT     RDALQPY        1     0
CGGGATGCGCTTCAGGCTTAT     RDALQAY        1     0
CGGGATGCGCTTCAGTCTTAT     RDALQSY        1     0
CGGGATGCGCTTCATGTGCCG     RDALHVP        1     0
CGGGATGCGCTTCATTTTTCT     RDALHFS        1     0
CGGGATGCGCTTCCGAGTCTG     RDALPSL        1     0
CGGGATGCGCTTCCGCAGTAG     RDALPQQ        1     0
CGGGATGCGCTTCCTACTGTG     RDALPTV        1     0
CGGGATGCGCTTCGTCTTCTG     RDALRLL        1     0
CGGGATGCGCTTCTGCCGAAT     RDALLPN        1     0
CGGGATGCGCTTCTGCCGCCT     RDALLPP        1     0
CGGGATGCGCTTCTTCCTAGT     RDALLPS        1     0
CGGGATGCGCTTCTTCGGGCT     RDALLRA        1     0
CGGGATGCGCTTCTTTCTTTG     RDALLSL        1     0
CGGGATGCGCTTGAGCGTCGG     RDALERR        1     0
CGGGATGCGCTTGATCAGTTG     RDALDQL        1     0
CGGGATGCGCTTTGTACGCCT     RDALCTP        1     0
CGGGATGCGGAGATTATTCGG     RDAEIIR        1     0
CGGGATGCGGAGCATAGGCCG     RDAEHRP        1     0
CGGGATGCGGAGCCGCCTGCT     RDAEPPA        1     0
CGGGATGCGGAGCCTGCTCTT     RDAEPAL        1     0
CGGGATGCGGAGCTGTTTATT     RDAELFI        1     0
CGGGATGCGGAGGTGCATTTG     RDAEVHL        1     0
CGGGATGCGGAGGTTCGTAGT     RDAEVRS        1     0
CGGGATGCGGAGTATTCTAGT     RDAEYSS        1     0
CGGGATGCGGATACGCTGTGG     RDADTLW        1     0
CGGGATGCGGATAGGCAGCTG     RDADRQL        1     0
CGGGATGCGGATCAGGTTCCT     RDADQVP        1     0
CGGGATGCGGATCCGGTGCGG     RDADPVR        1     0
CGGGATGCGGATGAGCTGGTT     RDADELV        1     0
CGGGATGCGGATGCGCAGAGG     RDADAQR        1     0
CGGGATGCGGATGCGTATATG     RDADAYM        1     0
CGGGATGCGGATTCGGCTGCG     RDADSAA        1     0
CGGGATGCGGATTCGTATATG     RDADSYM        1     0
CGGGATGCGGATTGGCTTCGT     RDADWLR        1     0
CGGGATGCGGATTTTCCTACT     RDADFPT        1     0
CGGGATGCGGCGAATACGATT     RDAANTI        1     0
CGGGATGCGGCGAATGGTCCG     RDAANGP        1     0
CGGGATGCGGCGAGTGCTGTT     RDAASAV        1     0
CGGGATGCGGCGATGACTTGG     RDAAMTW        1     0
CGGGATGCGGCGATGGTGATG     RDAAMVM        1     0
CGGGATGCGGCGATGTCGACG     RDAAMST        1     0
CGGGATGCGGCGCTTACGGCT     RDAALTA        1     0
CGGGATGCGGCGGCTCGTTCT     RDAAARS        1     0
CGGGATGCGGCGGTTTCTATG     RDAAVSM        1     0
CGGGATGCGGCTATTCCGGAG     RDAAIPE        1     0
CGGGATGCGGCTCAGCGGTGG     RDAAQRW        1     0
CGGGATGCGGCTCAGGTGCCG     RDAAQVP        1     0
CGGGATGCGGCTCATACGATT     RDAAHTI        1     0
CGGGATGCGGCTCCTTAGGTT     RDAAPQV        1     0
CGGGATGCGGCTCTGCGGCAT     RDAALRH        1     0
CGGGATGCGGCTCTGTTTCCG     RDAALFP        1     0
CGGGATGCGGCTGAGCTTGAT     RDAAELD        1     0
CGGGATGCGGCTGAGCTTTGG     RDAAELW        1     0
CGGGATGCGGCTGGTGTTGTT     RDAAGVV        1     0
CGGGATGCGGCTTCGATTCAG     RDAASIQ        1     0
CGGGATGCGGCTTCGTATATG     RDAASYM        1     0
CGGGATGCGGCTTCTCATTCT     RDAASHS        1     0
CGGGATGCGGCTTGGCTTTTG     RDAAWLL        1     0
CGGGATGCGGGGAATACGCTT     RDAGNTL        1     0
CGGGATGCGGGGACGAAGGTT     RDAGTKV        1     0
CGGGATGCGGGGACGTCGCCT     RDAGTSP        1     0
CGGGATGCGGGGCCGTGGTAT     RDAGPWY        1     0
CGGGATGCGGGGCGTCATTTT     RDAGRHF        1     0
CGGGATGCGGGGCGTCCGTAT     RDAGRPY        1     0
CGGGATGCGGGGGCTCCGTTG     RDAGAPL        1     0
CGGGATGCGGGGGCTGCGAAT     RDAGAAN        1     0
CGGGATGCGGGGGTTAGGGCT     RDAGVRA        1     0
CGGGATGCGGGGTCTCCTTCT     RDAGSPS        1     0
CGGGATGCGGGTAATCAGCTG     RDAGNQL        1     0
CGGGATGCGGGTACTACATCT     RDAGTTS        1     0
CGGGATGCGGGTAGTCCTGCG     RDAGSPA        1     0
CGGGATGCGGGTCAGCTTGAT     RDAGQLD        1     0
CGGGATGCGGGTCAGCTTGCT     RDAGQLA        1     0
CGGGATGCGGGTCCTACGGTG     RDAGPTV        1     0
CGGGATGCGGGTCGTGCTGCG     RDAGRAA        1     0
CGGGATGCGGGTCGTGCTGCT     RDAGRAA        1     0
CGGGATGCGGGTCTGCCGTAT     RDAGLPY        1     0
CGGGATGCGGGTTATCCTCCT     RDAGYPP        1     0
CGGGATGCGGGTTTTCCGCGG     RDAGFPR        1     0
CGGGATGCGGTGAATACTCTT     RDAVNTL        1     0
CGGGATGCGGTGAGGCCTATG     RDAVRPM        1     0
CGGGATGCGGTGATTGCTGAT     RDAVIAD        1     0
CGGGATGCGGTGATTGTGCCG     RDAVIVP        1     0
CGGGATGCGGTGCGTCCGAAT     RDAVRPN        1     0
CGGGATGCGGTGCTGTCGCCT     RDAVLSP        1     0
CGGGATGCGGTGTTGCTGTGG     RDAVLLW        1     0
CGGGATGCGGTTAATCATGCT     RDAVNHA        1     0
CGGGATGCGGTTACGGTTACT     RDAVTVT        1     0
CGGGATGCGGTTACTTATTCG     RDAVTYS        1     0
CGGGATGCGGTTCCTAATTCG     RDAVPNS        1     0
CGGGATGCGGTTCGGCAGCCG     RDAVRQP        1     0
CGGGATGCGGTTCTTTTGACT     RDAVLLT        1     0
CGGGATGCGGTTGAGCGGGTG     RDAVERV        1     0
CGGGATGCGGTTGCGGATCGT     RDAVADR        1     0
CGGGATGCGGTTGCTATGAGT     RDAVAMS        1     0
CGGGATGCGGTTGTGCGTGCT     RDAVVRA        1     0
CGGGATGCGGTTGTTGAGTTG     RDAVVEL        1     0
CGGGATGCGGTTTCGGATCGT     RDAVSDR        1     0
CGGGATGCGGTTTCTGCTAAG     RDAVSAK        1     0
CGGGATGCGGTTTGTGTGTCT     RDAVCVS        1     0
CGGGATGCGGTTTTGCGGGTT     RDAVLRV        1     0
CGGGATGCGGTTTTTTGTTCG     RDAVFCS        1     0
CGGGATGCGTATACGTCTCAT     RDAYTSH        1     0
CGGGATGCGTATACTCAGCCT     RDAYTQP        1     0
CGGGATGCGTATATGCTTTCT     RDAYMLS        1     0
CGGGATGCGTATATGGAGCCT     RDAYMEP        1     0
CGGGATGCGTATATGGCTTTG     RDAYMAL        1     0
CGGGATGCGTATATGTATCCG     RDAYMYP        1     0
CGGGATGCGTATCAGCAGCCG     RDAYQQP        1     0
CGGGATGCGTATCTGCCTCCT     RDAYLPP        1     0
CGGGATGCGTATCTGCGGACG     RDAYLRT        1     0
CGGGATGCGTATCTGGAGGCG     RDAYLEA        1     0
CGGGATGCGTATGAGCCGCTT     RDAYEPL        1     0
CGGGATGCGTATGATCCGAAG     RDAYDPK        1     0
CGGGATGCGTATGTTGATTCG     RDAYVDS        1     0
CGGGATGCGTATTATGTGCAT     RDAYYVH        1     0
CGGGATGCGTATTATTGGAGT     RDAYYWS        1     0
CGGGATGCGTATTTGGTTAGT     RDAYLVS        1     0
CGGGATGCGTCAGATCCGGCG     RDASDPA        1     0
CGGGATGCGTCGAATCCTTTT     RDASNPF        1     0
CGGGATGCGTCGATGGGTATG     RDASMGM        1     0
CGGGATGCGTCGATGTCTATG     RDASMSM        1     0
CGGGATGCGTCGCTTGCTTCG     RDASLAS        1     0
CGGGATGCGTCGGATTTTATG     RDASDFM        1     0
CGGGATGCGTCGTATCTGTCT     RDASYLS        1     0
CGGGATGCGTCGTTGAGTATT     RDASLSI        1     0
CGGGATGCGTCGTTTCCGGTT     RDASFPV        1     0
CGGGATGCGTCTAATCATCCT     RDASNHP        1     0
CGGGATGCGTCTCAGCCTTGG     RDASQPW        1     0
CGGGATGCGTCTCATGCGGCT     RDASHAA        1     0
CGGGATGCGTCTCCTCCTGTT     RDASPPV        1     0
CGGGATGCGTCTCGTCTTCCG     RDASRLP        1     0
CGGGATGCGTCTCTTCCGCTG     RDASLPL        1     0
CGGGATGCGTCTGAGCCTATG     RDASEPM        1     0
CGGGATGCGTCTGAGTCTGTG     RDASESV        1     0
CGGGATGCGTCTGCGTCTGCT     RDASASA        1     0
CGGGATGCGTCTGTGAATCCT     RDASVNP        1     0
CGGGATGCGTCTGTGCCTCTT     RDASVPL        1     0
CGGGATGCGTCTGTGGATCTT     RDASVDL        1     0
CGGGATGCGTCTGTGGCTCTT     RDASVAL        1     0
CGGGATGCGTCTGTTACTGCG     RDASVTA        1     0
CGGGATGCGTCTTATATTCCG     RDASYIP        1     0
CGGGATGCGTCTTATCATAGG     RDASYHR        1     0
CGGGATGCGTCTTTTTATTCT     RDASFYS        1     0
CGGGATGCGTGGAGTCCGTCG     RDAWSPS        1     0
CGGGATGCGTGGCCTACTACG     RDAWPTT        1     0
CGGGATGCGTGGCCTTCGGTG     RDAWPSV        1     0
CGGGATGCGTGGGCTCCGTTG     RDAWAPL        1     0
CGGGATGCGTTGAATTCTCCT     RDALNSP        1     0
CGGGATGCGTTGAGGGAGCTT     RDALREL        1     0
CGGGATGCGTTGAGTGTTACT     RDALSVT        1     0
CGGGATGCGTTGCAGATTCCG     RDALQIP        1     0
CGGGATGCGTTGGATCGTCTT     RDALDRL        1     0
CGGGATGCGTTGGCGCTGACG     RDALALT        1     0
CGGGATGCGTTGGCTTCTGCT     RDALASA        1     0
CGGGATGCGTTGGTGCCTCCT     RDALVPP        1     0
CGGGATGCGTTTACTTGGTTG     RDAFTWL        1     0
CGGGATGCGTTTATGACTTGG     RDAFMTW        1     0
CGGGATGCGTTTCCGATTGAT     RDAFPID        1     0
CGGGATGCGTTTCCTCCGCGT     RDAFPPR        1     0
CGGGATGCGTTTCCTGCTGCG     RDAFPAA        1     0
CGGGATGCGTTTGTGGCTGCT     RDAFVAA        1     0
CGGGATGCGTTTTTTTTGGAT     RDAFFLD        1     0
CGGGATGCTAAGCTGGCGACT     RDAKLAT        1     0
CGGGATGCTAAGGTGGATGAG     RDAKVDE        1     0
CGGGATGCTAAGTTGCCGCCG     RDAKLPP        1     0
CGGGATGCTAATAATCGTTAT     RDANNRY        1     0
CGGGATGCTAATCCGGTTACT     RDANPVT        1     0
CGGGATGCTAATGATCCGAGG     RDANDPR        1     0
CGGGATGCTAATGGTCAGTTT     RDANGQF        1     0
CGGGATGCTACGACTCATCAG     RDATTHQ        1     0
CGGGATGCTACGATTCCGCTG     RDATIPL        1     0
CGGGATGCTACGCGTCAGCAT     RDATRQH        1     0
CGGGATGCTACGGCGCTTCAT     RDATALH        1     0
CGGGATGCTACGGGGCCTGAG     RDATGPE        1     0
CGGGATGCTACGGTGATGTGT     RDATVMC        1     0
CGGGATGCTACGTATACTCAT     RDATYTH        1     0
CGGGATGCTACGTCGATTAAT     RDATSIN        1     0
CGGGATGCTACGTCTGTGCCG     RDATSVP        1     0
CGGGATGCTACGTTGCGTGAG     RDATLRE        1     0
CGGGATGCTACTACTACTACT     RDATTTT        1     0
CGGGATGCTACTAGTTATAAT     RDATSYN        1     0
CGGGATGCTACTATTCTTCAG     RDATILQ        1     0
CGGGATGCTACTCATGTGCAT     RDATHVH        1     0
CGGGATGCTACTCCGCCTACG     RDATPPT        1     0
CGGGATGCTACTCCTACGAAT     RDATPTN        1     0
CGGGATGCTACTCCTCCGCAT     RDATPPH        1     0
CGGGATGCTACTCCTCTTTAT     RDATPLY        1     0
CGGGATGCTACTCCTCTTTTG     RDATPLL        1     0
CGGGATGCTACTCTGAGTCAG     RDATLSQ        1     0
CGGGATGCTACTCTGGTGCAT     RDATLVH        1     0
CGGGATGCTACTCTTACTCGT     RDATLTR        1     0
CGGGATGCTACTCTTCAGATT     RDATLQI        1     0
CGGGATGCTACTCTTCGGATT     RDATLRI        1     0
CGGGATGCTACTCTTCTTCCT     RDATLLP        1     0
CGGGATGCTACTCTTTTGTGG     RDATLLW        1     0
CGGGATGCTACTGTGAGGGAG     RDATVRE        1     0
CGGGATGCTACTTATACGACT     RDATYTT        1     0
CGGGATGCTACTTCGACGCCG     RDATSTP        1     0
CGGGATGCTACTTCTGAGCTG     RDATSEL        1     0
CGGGATGCTAGGAATCCTCAT     RDARNPH        1     0
CGGGATGCTAGTACGACGTTT     RDASTTF        1     0
CGGGATGCTAGTCCGCCGACT     RDASPPT        1     0
CGGGATGCTAGTGCTCTTATG     RDASALM        1     0
CGGGATGCTATGAAGGATATG     RDAMKDM        1     0
CGGGATGCTATGCCTAATCTT     RDAMPNL        1     0
CGGGATGCTATGCGTGATGCT     RDAMRDA        1     0
CGGGATGCTATGCTACCTCCG     RDAMLPP        1     0
CGGGATGCTATGCTCCCTCCG     RDAMLPP        1     0
CGGGATGCTATGGAGACTATG     RDAMETM        1     0
CGGGATGCTATGGCGCAGTGG     RDAMAQW        1     0
CGGGATGCTATGGCTAGGATT     RDAMARI        1     0
CGGGATGCTATGTCTGTGCTT     RDAMSVL        1     0
CGGGATGCTATTACGACGTAG     RDAITTQ        1     0
CGGGATGCTATTACGCGGCTG     RDAITRL        1     0
CGGGATGCTATTAGTCATCAT     RDAISHH        1     0
CGGGATGCTATTATTCCGCCG     RDAIIPP        1     0
CGGGATGCTATTCATCAGTAG     RDAIHQQ        1     0
CGGGATGCTATTCCTATTTTT     RDAIPIF        1     0
CGGGATGCTATTCGGGCGGCT     RDAIRAA        1     0
CGGGATGCTATTGGTCTGAAT     RDAIGLN        1     0
CGGGATGCTATTGTGATGCGT     RDAIVMR        1     0
CGGGATGCTCAGAATAATCCT     RDAQNNP        1     0
CGGGATGCTCAGAATGCTATG     RDAQNAM        1     0
CGGGATGCTCAGACTGTTCTT     RDAQTVL        1     0
CGGGATGCTCAGCATATGAAT     RDAQHMN        1     0
CGGGATGCTCAGCATATGCAT     RDAQHMH        1     0
CGGGATGCTCAGCCGGATCCG     RDAQPDP        1     0
CGGGATGCTCAGCGGAGTCCG     RDAQRSP        1     0
CGGGATGCTCAGCTGCTGAAT     RDAQLLN        1     0
CGGGATGCTCAGCTGGCTAGT     RDAQLAS        1     0
CGGGATGCTCAGCTTACGAGT     RDAQLTS        1     0
CGGGATGCTCAGGTTAAGACG     RDAQVKT        1     0
CGGGATGCTCAGTGTCCTGTG     RDAQCPV        1     0
CGGGATGCTCATAATCCTCTG     RDAHNPL        1     0
CGGGATGCTCATACTCAGTCT     RDAHTQS        1     0
CGGGATGCTCATACTCATCCG     RDAHTHP        1     0
CGGGATGCTCATACTCCGTGT     RDAHTPC        1     0
CGGGATGCTCATAGTGCGTGG     RDAHSAW        1     0
CGGGATGCTCATATTCCTCGG     RDAHIPR        1     0
CGGGATGCTCATATTCTGCCT     RDAHILP        1     0
CGGGATGCTCATATTTGGGCT     RDAHIWA        1     0
CGGGATGCTCATCCGCTGGTG     RDAHPLV        1     0
CGGGATGCTCATCCGGCTTTT     RDAHPAF        1     0
CGGGATGCTCATCGTGATACT     RDAHRDT        1     0
CGGGATGCTCATCTTAGTACG     RDAHLST        1     0
CGGGATGCTCATGGTCTGCCT     RDAHGLP        1     0
CGGGATGCTCATGTGTCTCCG     RDAHVSP        1     0
CGGGATGCTCATTATAGTCTT     RDAHYSL        1     0
CGGGATGCTCATTGGCAGCTG     RDAHWQL        1     0
CGGGATGCTCCGAATTCGCTG     RDAPNSL        1     0
CGGGATGCTCCGACGCAGAGT     RDAPTQS        1     0
CGGGATGCTCCGACTAAGCCG     RDAPTKP        1     0
CGGGATGCTCCGAGTATTACT     RDAPSIT        1     0
CGGGATGCTCCGCCGAGGCAT     RDAPPRH        1     0
CGGGATGCTCCGGCGGTTCGG     RDAPAVR        1     0
CGGGATGCTCCGTATCTGACT     RDAPYLT        1     0
CGGGATGCTCCGTCGCGGGAT     RDAPSRD        1     0
CGGGATGCTCCGTCTGAGAAT     RDAPSEN        1     0
CGGGATGCTCCGTCTGGTTCT     RDAPSGS        1     0
CGGGATGCTCCTAATACGTTT     RDAPNTF        1     0
CGGGATGCTCCTAATCCGACG     RDAPNPT        1     0
CGGGATGCTCCTACGATTCGT     RDAPTIR        1     0
CGGGATGCTCCTACTCAGAAT     RDAPTQN        1     0
CGGGATGCTCCTAGTCTGCCG     RDAPSLP        1     0
CGGGATGCTCCTCATAGGTCT     RDAPHRS        1     0
CGGGATGCTCCTCATATGTCG     RDAPHMS        1     0
CGGGATGCTCCTCCGAATGTG     RDAPPNV        1     0
CGGGATGCTCCTCCGTTGTTT     RDAPPLF        1     0
CGGGATGCTCCTCCTACTCTT     RDAPPTL        1     0
CGGGATGCTCCTCTGTATCTG     RDAPLYL        1     0
CGGGATGCTCCTCTTCAGCCG     RDAPLQP        1     0
CGGGATGCTCCTGAGGGGCGG     RDAPEGR        1     0
CGGGATGCTCCTGATCCGCCG     RDAPDPP        1     0
CGGGATGCTCCTGATTCGCCT     RDAPDSP        1     0
CGGGATGCTCCTGCGACTCTG     RDAPATL        1     0
CGGGATGCTCCTGTGGATCTG     RDAPVDL        1     0
CGGGATGCTCCTGTTCCGCCT     RDAPVPP        1     0
CGGGATGCTCCTTATGCGCCG     RDAPYAP        1     0
CGGGATGCTCCTTCTCTTGCG     RDAPSLA        1     0
CGGGATGCTCCTTGGATGCGT     RDAPWMR        1     0
CGGGATGCTCCTTTTTCTTCT     RDAPFSS        1     0
CGGGATGCTCGGATTAATGAG     RDARINE        1     0
CGGGATGCTCGGCCTCCGCTT     RDARPPL        1     0
CGGGATGCTCGTATGGCTCCG     RDARMAP        1     0
CGGGATGCTCGTCCGGCTGAT     RDARPAD        1     0
CGGGATGCTCTGACTAAGCTG     RDALTKL        1     0
CGGGATGCTCTGAGTCCTTTG     RDALSPL        1     0
CGGGATGCTCTGCCGACTGAG     RDALPTE        1     0
CGGGATGCTCTGCCTGAGTTT     RDALPEF        1     0
CGGGATGCTCTGCCTGTTTAT     RDALPVY        1     0
CGGGATGCTCTGGAGACGACT     RDALETT        1     0
CGGGATGCTCTGGGTATGGAG     RDALGME        1     0
CGGGATGCTCTGTCTGCTCTT     RDALSAL        1     0
CGGGATGCTCTTACGGCTCCT     RDALTAP        1     0
CGGGATGCTCTTAGTGCGCAG     RDALSAQ        1     0
CGGGATGCTCTTATGCGTGTG     RDALMRV        1     0
CGGGATGCTCTTATGTCTGCG     RDALMSA        1     0
CGGGATGCTCTTATTATGATG     RDALIMM        1     0
CGGGATGCTCTTCATAGTTAT     RDALHSY        1     0
CGGGATGCTCTTCCGTATTCG     RDALPYS        1     0
CGGGATGCTCTTCCGTTGTTG     RDALPLL        1     0
CGGGATGCTCTTCCTACTTCG     RDALPTS        1     0
CGGGATGCTCTTCCTATTTCT     RDALPIS        1     0
CGGGATGCTCTTCCTCAGTTG     RDALPQL        1     0
CGGGATGCTCTTCTGCGGTAT     RDALLRY        1     0
CGGGATGCTCTTCTTCCTCGG     RDALLPR        1     0
CGGGATGCTCTTGATACTGCG     RDALDTA        1     0
CGGGATGCTCTTGCTAGTCTT     RDALASL        1     0
CGGGATGCTCTTGCTCGTACT     RDALART        1     0
CGGGATGCTCTTGCTGTTCCG     RDALAVP        1     0
CGGGATGCTCTTGTTGGGACT     RDALVGT        1     0
CGGGATGCTCTTTCTATGCAG     RDALSMQ        1     0
CGGGATGCTGAGACGACTGCT     RDAETTA        1     0
CGGGATGCTGAGGTGCATCAT     RDAEVHH        1     0
CGGGATGCTGAGTCGCTGCCT     RDAESLP        1     0
CGGGATGCTGAGTCGGTGCCT     RDAESVP        1     0
CGGGATGCTGAGTGTCTTTCT     RDAECLS        1     0
CGGGATGCTGAGTTTACTCAG     RDAEFTQ        1     0
CGGGATGCTGATACTCGGATG     RDADTRM        1     0
CGGGATGCTGATCAGGCGGCG     RDADQAA        1     0
CGGGATGCTGATCGGCTTAAT     RDADRLN        1     0
CGGGATGCTGATCTTTCTCCG     RDADLSP        1     0
CGGGATGCTGATGCTCCTCTG     RDADAPL        1     0
CGGGATGCTGATGTTAGGTCT     RDADVRS        1     0
CGGGATGCTGATGTTCCGCCT     RDADVPP        1     0
CGGGATGCTGATTCGCCTGTG     RDADSPV        1     0
CGGGATGCTGCACTGTATATG     RDAALYM        1     0
CGGGATGCTGCGACTTTTCCG     RDAATFP        1     0
CGGGATGCTGCGATGGATTCG     RDAAMDS        1     0
CGGGATGCTGCGCCTAATAAT     RDAAPNN        1     0
CGGGATGCTGCGGCGAATTTT     RDAAANF        1     0
CGGGATGCTGCGGCTTTTCCG     RDAAAFP        1     0
CGGGATGCTGCGGGGGAGCTG     RDAAGEL        1     0
CGGGATGCTGCGTATACGCAT     RDAAYTH        1     0
CGGGATGCTGCTAATTCGTCT     RDAANSS        1     0
CGGGATGCTGCTATTCCGCCT     RDAAIPP        1     0
CGGGATGCTGCTCCGACTTTT     RDAAPTF        1     0
CGGGATGCTGCTCCGATGCTG     RDAAPML        1     0
CGGGATGCTGCTCCGTTGGCG     RDAAPLA        1     0
CGGGATGCTGCTCTTAGTGGT     RDAALSG        1     0
CGGGATGCTGCTGAGTTGTCT     RDAAELS        1     0
CGGGATGCTGCTGATCCGCGT     RDAADPR        1     0
CGGGATGCTGCTGCTGAGTAT     RDAAAEY        1     0
CGGGATGCTGCTGTGGCGTCG     RDAAVAS        1     0
CGGGATGCTGCTTATACTACT     RDAAYTT        1     0
CGGGATGCTGCTTCTCATGCT     RDAASHA        1     0
CGGGATGCTGCTTCTTCTCGT     RDAASSR        1     0
CGGGATGCTGGGAATGTTCAT     RDAGNVH        1     0
CGGGATGCTGGGACTCCTCTT     RDAGTPL        1     0
CGGGATGCTGGGCCGACGTCT     RDAGPTS        1     0
CGGGATGCTGGGCTGTCTCAG     RDAGLSQ        1     0
CGGGATGCTGGTAGTGATTCG     RDAGSDS        1     0
CGGGATGCTGGTCCGGCTCGG     RDAGPAR        1     0
CGGGATGCTGGTCTGATTTCT     RDAGLIS        1     0
CGGGATGCTGGTCTGGATTCG     RDAGLDS        1     0
CGGGATGCTGGTGCTCCGAAT     RDAGAPN        1     0
CGGGATGCTGGTTATAAGTGT     RDAGYKC        1     0
CGGGATGCTGGTTCTACGACT     RDAGSTT        1     0
CGGGATGCTGTGAGGCCGTTT     RDAVRPF        1     0
CGGGATGCTGTGCCGTATATG     RDAVPYM        1     0
CGGGATGCTGTGCCTCTGGCT     RDAVPLA        1     0
CGGGATGCTGTGCTGCGGCCT     RDAVLRP        1     0
CGGGATGCTGTGCTTGCGTAT     RDAVLAY        1     0
CGGGATGCTGTGGATTATGAG     RDAVDYE        1     0
CGGGATGCTGTGGCGGTTCCG     RDAVAVP        1     0
CGGGATGCTGTGGCGTCTGCG     RDAVASA        1     0
CGGGATGCTGTGTCGCCGAAG     RDAVSPK        1     0
CGGGATGCTGTGTCTTCGCCG     RDAVSSP        1     0
CGGGATGCTGTGTTTCATGTT     RDAVFHV        1     0
CGGGATGCTGTTAATACTACG     RDAVNTT        1     0
CGGGATGCTGTTACGATGTTG     RDAVTML        1     0
CGGGATGCTGTTAGGCCGTTG     RDAVRPL        1     0
CGGGATGCTGTTATGATTCGT     RDAVMIR        1     0
CGGGATGCTGTTCCGACTATT     RDAVPTI        1     0
CGGGATGCTGTTCCGGCGCTG     RDAVPAL        1     0
CGGGATGCTGTTCCTCCTACG     RDAVPPT        1     0
CGGGATGCTGTTCTTACTGTT     RDAVLTV        1     0
CGGGATGCTGTTCTTGCTCCG     RDAVLAP        1     0
CGGGATGCTGTTGGTCCGCGT     RDAVGPR        1     0
CGGGATGCTGTTTAGACTCAT     RDAVQTH        1     0
CGGGATGCTGTTTGGCCTCCT     RDAVWPP        1     0
CGGGATGCTGTTTGTCCGACG     RDAVCPT        1     0
CGGGATGCTTATACGCTGCAT     RDAYTLH        1     0
CGGGATGCTTATCCTATTCCG     RDAYPIP        1     0
CGGGATGCTTATCGTATGATT     RDAYRMI        1     0
CGGGATGCTTATGATAGTACG     RDAYDST        1     0
CGGGATGCTTATTATCAGTGG     RDAYYQW        1     0
CGGGATGCTTCGTATTCGCAG     RDASYSQ        1     0
CGGGATGCTTCGTGGGATCAG     RDASWDQ        1     0
CGGGATGCTTCGTTTCATCTG     RDASFHL        1     0
CGGGATGCTTCTAATTTGACG     RDASNLT        1     0
CGGGATGCTTCTACGCCGACT     RDASTPT        1     0
CGGGATGCTTCTCAGATGTCG     RDASQMS        1     0
CGGGATGCTTCTGAGGCTCAT     RDASEAH        1     0
CGGGATGCTTCTGCGCGTCCG     RDASARP        1     0
CGGGATGCTTCTTTGCAGCTG     RDASLQL        1     0
CGGGATGCTTGGCATGCTCCG     RDAWHAP        1     0
CGGGATGCTTGGCCTGCTAAG     RDAWPAK        1     0
CGGGATGCTTGGGTGCCTACG     RDAWVPT        1     0
CGGGATGCTTGTACGCCTCGT     RDACTPR        1     0
CGGGATGCTTGTGAGGCTATT     RDACEAI        1     0
CGGGATGCTTGTTATCATACT     RDACYHT        1     0
CGGGATGCTTTGAGTTGTGCG     RDALSCA        1     0
CGGGATGCTTTGCAGCCTACG     RDALQPT        1     0
CGGGATGCTTTTTATGATCGG     RDAFYDR        1     0
CGGGATGGGAATGGTGCGTAT     RDGNGAY        1     0
CGGGATGGGAATGTGTCGATT     RDGNVSI        1     0
CGGGATGGGACGATGTGGACG     RDGTMWT        1     0
CGGGATGGGACGCCGATTTCG     RDGTPIS        1     0
CGGGATGGGACGCTTAATACT     RDGTLNT        1     0
CGGGATGGGACGTATAATTTT     RDGTYNF        1     0
CGGGATGGGACTACTACTCAG     RDGTTTQ        1     0
CGGGATGGGACTAGTAATACG     RDGTSNT        1     0
CGGGATGGGACTCATGCGTTG     RDGTHAL        1     0
CGGGATGGGACTGATGTTCCG     RDGTDVP        1     0
CGGGATGGGACTTCTTGGAAT     RDGTSWN        1     0
CGGGATGGGAGGATGTATGCT     RDGRMYA        1     0
CGGGATGGGAGTAATCCTCCT     RDGSNPP        1     0
CGGGATGGGAGTACGCTGACT     RDGSTLT        1     0
CGGGATGGGATGACGCCTCCT     RDGMTPP        1     0
CGGGATGGGATGACTCCACAT     RDGMTPH        1     0
CGGGATGGGATGATTCTGCAG     RDGMILQ        1     0
CGGGATGGGATGGGGAGGATT     RDGMGRI        1     0
CGGGATGGGATTCCTCCGGCG     RDGIPPA        1     0
CGGGATGGGATTGCGCCGCCT     RDGIAPP        1     0
CGGGATGGGCAGACGAATATT     RDGQTNI        1     0
CGGGATGGGCAGACTACTCCG     RDGQTTP        1     0
CGGGATGGGCAGCATCATGGT     RDGQHHG        1     0
CGGGATGGGCAGCTGTCGGCT     RDGQLSA        1     0
CGGGATGGGCATACTTCGATG     RDGHTSM        1     0
CGGGATGGGCATCATTCTCCT     RDGHHSP        1     0
CGGGATGGGCATCCGTCGAGT     RDGHPSS        1     0
CGGGATGGGCATCCTACTATT     RDGHPTI        1     0
CGGGATGGGCATCTGGGGAAT     RDGHLGN        1     0
CGGGATGGGCATGATCAGCTT     RDGHDQL        1     0
CGGGATGGGCATGCGAATATT     RDGHANI        1     0
CGGGATGGGCATGTGACTCCG     RDGHVTP        1     0
CGGGATGGGCATTCTCTTGCG     RDGHSLA        1     0
CGGGATGGGCATTGGCAGCGT     RDGHWQR        1     0
CGGGATGGGCCGTCGTCTGCG     RDGPSSA        1     0
CGGGATGGGCCTGCGCTGCCT     RDGPALP        1     0
CGGGATGGGCCTTGGCATACT     RDGPWHT        1     0
CGGGATGGGCGGCCTATTGTG     RDGRPIV        1     0
CGGGATGGGCTGAATGCTAAT     RDGLNAN        1     0
CGGGATGGGCTGCATCAGCCG     RDGLHQP        1     0
CGGGATGGGCTGCCGTCTCCG     RDGLPSP        1     0
CGGGATGGGCTGCCTCCTTTG     RDGLPPL        1     0
CGGGATGGGCTGCGGACTTCT     RDGLRTS        1     0
CGGGATGGGCTGCTTTTGTAT     RDGLLLY        1     0
CGGGATGGGCTGGCTCTTGTT     RDGLALV        1     0
CGGGATGGGCTGGTTCCGCAT     RDGLVPH        1     0
CGGGATGGGCTTAGTAATAGT     RDGLSNS        1     0
CGGGATGGGCTTCAGACTAAG     RDGLQTK        1     0
CGGGATGGGCTTCTGCTGCCT     RDGLLLP        1     0
CGGGATGGGCTTGCGGCGCCT     RDGLAAP        1     0
CGGGATGGGGAGCCTAAGAAT     RDGEPKN        1     0
CGGGATGGGGAGCTTGTGTAT     RDGELVY        1     0
CGGGATGGGGATTATAATCAG     RDGDYNQ        1     0
CGGGATGGGGCGACTGGGCTG     RDGATGL        1     0
CGGGATGGGGCGCCTCATTCT     RDGAPHS        1     0
CGGGATGGGGCGGAGCATTTG     RDGAEHL        1     0
CGGGATGGGGCGGGTTTTTTT     RDGAGFF        1     0
CGGGATGGGGCGGTTCTGCCT     RDGAVLP        1     0
CGGGATGGGGCGTCTCCGCAG     RDGASPQ        1     0
CGGGATGGGGCTCATTCGACG     RDGAHST        1     0
CGGGATGGGGCTCCGGATCAT     RDGAPDH        1     0
CGGGATGGGGCTCGTGTTCAT     RDGARVH        1     0
CGGGATGGGGCTGGGCTGGCG     RDGAGLA        1     0
CGGGATGGGGGGCCTCGTATG     RDGGPRM        1     0
CGGGATGGGGGTAATACGGTG     RDGGNTV        1     0
CGGGATGGGGGTCTTCCGAAG     RDGGLPK        1     0
CGGGATGGGGTGATTCAGGCT     RDGVIQA        1     0
CGGGATGGGGTGGCTATGCAT     RDGVAMH        1     0
CGGGATGGGGTTCCGCCTTGG     RDGVPPW        1     0
CGGGATGGGGTTGCTCGTGCG     RDGVARA        1     0
CGGGATGGGTATATGTCTCTG     RDGYMSL        1     0
CGGGATGGGTATCCGACTGAG     RDGYPTE        1     0
CGGGATGGGTATCCTGCTGCT     RDGYPAA        1     0
CGGGATGGGTCGCATGCTCTG     RDGSHAL        1     0
CGGGATGGGTCGCCTCATGTG     RDGSPHV        1     0
CGGGATGGGTCGCCTTCTGTT     RDGSPSV        1     0
CGGGATGGGTCGGAGATTCAT     RDGSEIH        1     0
CGGGATGGGTCGGCTCCGTTT     RDGSAPF        1     0
CGGGATGGGTCGGCTGCGGTG     RDGSAAV        1     0
CGGGATGGGTCGTATCCTCCG     RDGSYPP        1     0
CGGGATGGGTCTTGGCCTTCG     RDGSWPS        1     0
CGGGATGGGTGGTTGAATCAT     RDGWLNH        1     0
CGGGATGGGTGTCATACTTCG     RDGCHTS        1     0
CGGGATGGGTGTTAGGTGTAT     RDGCQVY        1     0
CGGGATGGGTTGATGCCGCCT     RDGLMPP        1     0
CGGGATGGGTTGCTTTATATT     RDGLLYI        1     0
CGGGATGGGTTGGATCTGCAG     RDGLDLQ        1     0
CGGGATGGGTTTGCTGAGCTG     RDGFAEL        1     0
CGGGATGGGTTTTATGGTTCT     RDGFYGS        1     0
CGGGATGGTAATTGGTCTGTG     RDGNWSV        1     0
CGGGATGGTACGCTGACTGCG     RDGTLTA        1     0
CGGGATGGTACGGATCTTTCG     RDGTDLS        1     0
CGGGATGGTACGGCTAGTCCT     RDGTASP        1     0
CGGGATGGTACGTATATTCAT     RDGTYIH        1     0
CGGGATGGTACTCAGGTGGTG     RDGTQVV        1     0
CGGGATGGTACTCCGTCTATG     RDGTPSM        1     0
CGGGATGGTACTCCTCTGCAT     RDGTPLH        1     0
CGGGATGGTACTCTGTTTTTT     RDGTLFF        1     0
CGGGATGGTACTTATCCGCCT     RDGTYPP        1     0
CGGGATGGTACTTGTTTGAGT     RDGTCLS        1     0
CGGGATGGTAGTCCGGCGTTG     RDGSPAL        1     0
CGGGATGGTAGTCTTGCTCGG     RDGSLAR        1     0
CGGGATGGTAGTGAGTCGCAG     RDGSESQ        1     0
CGGGATGGTATGCGGGCGAAT     RDGMRAN        1     0
CGGGATGGTATTACGCCTTCG     RDGITPS        1     0
CGGGATGGTCAGAGGGTTGTG     RDGQRVV        1     0
CGGGATGGTCAGCAGCTGATG     RDGQQLM        1     0
CGGGATGGTCAGCCTTCGCTT     RDGQPSL        1     0
```
