## Supporting Data (Sequencing, Scripts) for "Reproducible Discovery of Cell-Binding Peptides “Lost” in Bulk Amplification via Emulsion Amplification in Phage Display Panning": Summary_Lot1.txt (part 87 of 164)

```
CGGGATGGTCAGGAGCAGGCT     RDGQEQA        1     0
CGGGATGGTCAGTGGCTGGGG     RDGQWLG        1     0
CGGGATGGTCATCTTACGGTG     RDGHLTV        1     0
CGGGATGGTCATGTTCTGCAG     RDGHVLQ        1     0
CGGGATGGTCCTCATAGGTCT     RDGPHRS        1     0
CGGGATGGTCCTGCGCCTAAT     RDGPAPN        1     0
CGGGATGGTCCTGCTCCTCCG     RDGPAPP        1     0
CGGGATGGTCGTACGCAGATT     RDGRTQI        1     0
CGGGATGGTCTGACTATTGCT     RDGLTIA        1     0
CGGGATGGTCTGCCGTAGATG     RDGLPQM        1     0
CGGGATGGTCTGCCTCATTTG     RDGLPHL        1     0
CGGGATGGTCTGCTTAGTCCG     RDGLLSP        1     0
CGGGATGGTCTGCTTCCTTCT     RDGLLPS        1     0
CGGGATGGTCTGTCGGCTCCT     RDGLSAP        1     0
CGGGATGGTCTTCCGAGGACG     RDGLPRT        1     0
CGGGATGGTCTTCCTATTGAT     RDGLPID        1     0
CGGGATGGTCTTCTGATTGAG     RDGLLIE        1     0
CGGGATGGTCTTCTGCTTACG     RDGLLLT        1     0
CGGGATGGTCTTTCGGTGCTG     RDGLSVL        1     0
CGGGATGGTCTTTGGCCGACG     RDGLWPT        1     0
CGGGATGGTGAGACTCTGATG     RDGETLM        1     0
CGGGATGGTGAGCAGTGGCTT     RDGEQWL        1     0
CGGGATGGTGATTTGCGGAAT     RDGDLRN        1     0
CGGGATGGTGCGCAGTCGGAT     RDGAQSD        1     0
CGGGATGGTGCGCCTAGTTTG     RDGAPSL        1     0
CGGGATGGTGCGCCTTCTAGT     RDGAPSS        1     0
CGGGATGGTGCGCGTGTGCTG     RDGARVL        1     0
CGGGATGGTGCGCTTCCTAAG     RDGALPK        1     0
CGGGATGGTGCGGATCTGCCT     RDGADLP        1     0
CGGGATGGTGCTACTCCTTCG     RDGATPS        1     0
CGGGATGGTGCTCAGTATCCG     RDGAQYP        1     0
CGGGATGGTGCTTGTAATTGG     RDGACNW        1     0
CGGGATGGTGGGAGTGTTGAG     RDGGSVE        1     0
CGGGATGGTGGGCTGCCGGAT     RDGGLPD        1     0
CGGGATGGTGGGTCTCCTCCT     RDGGSPP        1     0
CGGGATGGTGGTCATTATTGG     RDGGHYW        1     0
CGGGATGGTGGTCCTCCTAGT     RDGGPPS        1     0
CGGGATGGTGGTGAGCGTGTT     RDGGERV        1     0
CGGGATGGTGGTGATTCTGGT     RDGGDSG        1     0
CGGGATGGTGGTTGGTGTAAT     RDGGWCN        1     0
CGGGATGGTGTGCCTTTTCTG     RDGVPFL        1     0
CGGGATGGTGTGGCGCATTTT     RDGVAHF        1     0
CGGGATGGTGTGTCGATTGGT     RDGVSIG        1     0
CGGGATGGTGTTCCTCCTGCT     RDGVPPA        1     0
CGGGATGGTGTTCGTCCGCCG     RDGVRPP        1     0
CGGGATGGTTAGCTGCCTCCG     RDGQLPP        1     0
CGGGATGGTTATATGCCTCCG     RDGYMPP        1     0
CGGGATGGTTCGCATCATGAG     RDGSHHE        1     0
CGGGATGGTTCGGATCCGATT     RDGSDPI        1     0
CGGGATGGTTCGTCTATTGCG     RDGSSIA        1     0
CGGGATGGTTTGGAGTCGGAT     RDGLESD        1     0
CGGGATGGTTTGGTGGCTCGG     RDGLVAR        1     0
CGGGATGTAGATTGGACGCTG     RDVDWTL        1     0
CGGGATGTAGCTCCTATTTGT     RDVAPIC        1     0
CGGGATGTCCCGCATCTGCAT     RDVPHLH        1     0
CGGGATGTGAAGGAGCTTCCT     RDVKELP        1     0
CGGGATGTGAATATGAATCGT     RDVNMNR        1     0
CGGGATGTGAATCCTGCGACG     RDVNPAT        1     0
CGGGATGTGAATCTGACTCAT     RDVNLTH        1     0
CGGGATGTGAATGATGCTCCT     RDVNDAP        1     0
CGGGATGTGAATGGTAGGCTG     RDVNGRL        1     0
CGGGATGTGACGACGCCTATT     RDVTTPI        1     0
CGGGATGTGACGATGCTGATG     RDVTMLM        1     0
CGGGATGTGACGCCGCGTACG     RDVTPRT        1     0
CGGGATGTGACGCCTGCGCAG     RDVTPAQ        1     0
CGGGATGTGACGCTGACTGGG     RDVTLTG        1     0
CGGGATGTGACGGAGTCGACG     RDVTEST        1     0
CGGGATGTGACGGTTACTCAG     RDVTVTQ        1     0
CGGGATGTGACGTCTCTGTCG     RDVTSLS        1     0
CGGGATGTGACTAATCTTCCG     RDVTNLP        1     0
CGGGATGTGACTAGGATGAGT     RDVTRMS        1     0
CGGGATGTGACTATTATGATT     RDVTIMI        1     0
CGGGATGTGACTCAGGTTTAT     RDVTQVY        1     0
CGGGATGTGACTCCGAAGCCG     RDVTPKP        1     0
CGGGATGTGACTCCGCGGGTT     RDVTPRV        1     0
CGGGATGTGACTCCTGTTATT     RDVTPVI        1     0
CGGGATGTGACTCCTTATCAG     RDVTPYQ        1     0
CGGGATGTGACTCGTGAGTGG     RDVTREW        1     0
CGGGATGTGACTGCGTGTTGT     RDVTACC        1     0
CGGGATGTGACTGTTTTTCGT     RDVTVFR        1     0
CGGGATGTGACTTATCCTGTG     RDVTYPV        1     0
CGGGATGTGACTTCTCCTCCT     RDVTSPP        1     0
CGGGATGTGAGGATGCCGGAG     RDVRMPE        1     0
CGGGATGTGAGGCCGAGTGCT     RDVRPSA        1     0
CGGGATGTGAGGCCGTTGGCG     RDVRPLA        1     0
CGGGATGTGAGGGTTGATGCT     RDVRVDA        1     0
CGGGATGTGAGTCATGCTGCG     RDVSHAA        1     0
CGGGATGTGAGTCCGCTTAAG     RDVSPLK        1     0
CGGGATGTGAGTCCGGGTTAT     RDVSPGY        1     0
CGGGATGTGAGTCCTTGGTCT     RDVSPWS        1     0
CGGGATGTGATGGGTGAGAGT     RDVMGES        1     0
CGGGATGTGATGTCTCCTACG     RDVMSPT        1     0
CGGGATGTGATTAGTCATCTT     RDVISHL        1     0
CGGGATGTGATTCCGCCTACG     RDVIPPT        1     0
CGGGATGTGATTCCTGTGCAG     RDVIPVQ        1     0
CGGGATGTGATTCTTACTCGT     RDVILTR        1     0
CGGGATGTGCAGACGATGTTG     RDVQTML        1     0
CGGGATGTGCAGACGGTTCCT     RDVQTVP        1     0
CGGGATGTGCAGATGAGTGCT     RDVQMSA        1     0
CGGGATGTGCAGCATAATCAA     RDVQHNQ        1     0
CGGGATGTGCAGCCTCCGCTT     RDVQPPL        1     0
CGGGATGTGCAGCGGATTACT     RDVQRIT        1     0
CGGGATGTGCAGGCTGGGTGT     RDVQAGC        1     0
CGGGATGTGCAGTGGCCTCCG     RDVQWPP        1     0
CGGGATGTGCAGTTGCTTCTT     RDVQLLL        1     0
CGGGATGTGCATAGTCGGTTG     RDVHSRL        1     0
CGGGATGTGCATATTATTCAT     RDVHIIH        1     0
CGGGATGTGCATCAGATTCCT     RDVHQIP        1     0
CGGGATGTGCATCCTCTGGTG     RDVHPLV        1     0
CGGGATGTGCATCCTGAGCGT     RDVHPER        1     0
CGGGATGTGCATGCTAAGGTG     RDVHAKV        1     0
CGGGATGTGCATGTTCAGAAT     RDVHVQN        1     0
CGGGATGTGCATTCGTTGTCG     RDVHSLS        1     0
CGGGATGTGCATTGTCCGCGG     RDVHCPR        1     0
CGGGATGTGCATTTTCCTGCG     RDVHFPA        1     0
CGGGATGTGCCGAAGCCTTTT     RDVPKPF        1     0
CGGGATGTGCCGACTGCGTGG     RDVPTAW        1     0
CGGGATGTGCCGATGCTTACG     RDVPMLT        1     0
CGGGATGTGCCGATTGATCAG     RDVPIDQ        1     0
CGGGATGTGCCGCAGATTTTG     RDVPQIL        1     0
CGGGATGTGCCGCATCCGATG     RDVPHPM        1     0
CGGGATGTGCCGCATGCTCGT     RDVPHAR        1     0
CGGGATGTGCCGCCGCTTGCT     RDVPPLA        1     0
CGGGATGTGCCGCCGGGTACG     RDVPPGT        1     0
CGGGATGTGCCGCCTCTGTTT     RDVPPLF        1     0
CGGGATGTGCCGCGTATTCCG     RDVPRIP        1     0
CGGGATGTGCCGCTGGGTCGT     RDVPLGR        1     0
CGGGATGTGCCGGTTATTGGT     RDVPVIG        1     0
CGGGATGTGCCGTCTCGTAAT     RDVPSRN        1     0
CGGGATGTGCCGTTGCATGGT     RDVPLHG        1     0
CGGGATGTGCCGTTTCGTTCT     RDVPFRS        1     0
CGGGATGTGCCTAATCTTGCT     RDVPNLA        1     0
CGGGATGTGCCTACTCCGAAT     RDVPTPN        1     0
CGGGATGTGCCTATGCCTCGT     RDVPMPR        1     0
CGGGATGTGCCTCCGAGTTCT     RDVPPSS        1     0
CGGGATGTGCCTCCGCATTGG     RDVPPHW        1     0
CGGGATGTGCCTCCTATTATT     RDVPPII        1     0
CGGGATGTGCCTCCTCATTTT     RDVPPHF        1     0
CGGGATGTGCCTCTGACTGTT     RDVPLTV        1     0
CGGGATGTGCCTCTTCTTCCT     RDVPLLP        1     0
CGGGATGTGCCTGATGATAAG     RDVPDDK        1     0
CGGGATGTGCCTGGTCATGCT     RDVPGHA        1     0
CGGGATGTGCCTGGTTTGTCT     RDVPGLS        1     0
CGGGATGTGCCTTCGCAGTTG     RDVPSQL        1     0
CGGGATGTGCCTTCTCCTCAT     RDVPSPH        1     0
CGGGATGTGCCTTTGCCTCTT     RDVPLPL        1     0
CGGGATGTGCCTTTTAATTCG     RDVPFNS        1     0
CGGGATGTGCCTTTTGTGGTT     RDVPFVV        1     0
CGGGATGTGCGGACGACGTTG     RDVRTTL        1     0
CGGGATGTGCGTAATTTGAAT     RDVRNLN        1     0
CGGGATGTGCGTACGACGCAT     RDVRTTH        1     0
CGGGATGTGCGTCAGCCGCAT     RDVRQPH        1     0
CGGGATGTGCGTCTGCATATG     RDVRLHM        1     0
CGGGATGTGCTGACTCATCGG     RDVLTHR        1     0
CGGGATGTGCTGCAGCTGCCT     RDVLQLP        1     0
CGGGATGTGCTGCCTGCGACG     RDVLPAT        1     0
CGGGATGTGCTGCTGAATCAG     RDVLLNQ        1     0
CGGGATGTGCTGGCTATTAGT     RDVLAIS        1     0
CGGGATGTGCTGGCTTCTCCT     RDVLASP        1     0
CGGGATGTGCTGGTGCCGTTG     RDVLVPL        1     0
CGGGATGTGCTTATTCCGGAG     RDVLIPE        1     0
CGGGATGTGCTTATTGCGCGG     RDVLIAR        1     0
CGGGATGTGCTTCCTGATACT     RDVLPDT        1     0
CGGGATGTGCTTCTTGCTTCT     RDVLLAS        1     0
CGGGATGTGCTTGAGACTCGT     RDVLETR        1     0
CGGGATGTGCTTGTTTGGATT     RDVLVWI        1     0
CGGGATGTGCTTTTTCTTGAG     RDVLFLE        1     0
CGGGATGTGGAGTCGGCTATT     RDVESAI        1     0
CGGGATGTGGATACTGAGAAG     RDVDTEK        1     0
CGGGATGTGGATCTTCTGCGT     RDVDLLR        1     0
CGGGATGTGGCGACTCTGTCT     RDVATLS        1     0
CGGGATGTGGCGCAGTCTCCG     RDVAQSP        1     0
CGGGATGTGGCGCATCCGCTG     RDVAHPL        1     0
CGGGATGTGGCGGTGCCTCGT     RDVAVPR        1     0
CGGGATGTGGCTCCTTCGTGT     RDVAPSC        1     0
CGGGATGTGGCTCTGACGACG     RDVALTT        1     0
CGGGATGTGGCTGCTCTTCCG     RDVAALP        1     0
CGGGATGTGGCTGCTTGTTGT     RDVAACC        1     0
CGGGATGTGGCTTATGATTCG     RDVAYDS        1     0
CGGGATGTGGGGGCTCGTACG     RDVGART        1     0
CGGGATGTGGGTGCGCCTCGT     RDVGAPR        1     0
CGGGATGTGGGTGCTGCTACG     RDVGAAT        1     0
CGGGATGTGGGTGTTCTGGAG     RDVGVLE        1     0
CGGGATGTGGGTTATGCTATG     RDVGYAM        1     0
CGGGATGTGGTGAAGCGTGTG     RDVVKRV        1     0
CGGGATGTGGTGCAGCCGCCG     RDVVQPP        1     0
CGGGATGTGGTGCAGCTGCGG     RDVVQLR        1     0
CGGGATGTGGTGCCGACGGCG     RDVVPTA        1     0
CGGGATGTGGTGCGTGTGGTG     RDVVRVV        1     0
CGGGATGTGGTGGCGGAGCGT     RDVVAER        1     0
CGGGATGTGGTGTCGCCTACT     RDVVSPT        1     0
CGGGATGTGGTTAAGCTGTCG     RDVVKLS        1     0
CGGGATGTGGTTATGACTCTG     RDVVMTL        1     0
CGGGATGTGGTTCATACGCAT     RDVVHTH        1     0
CGGGATGTGGTTCTTATGCCT     RDVVLMP        1     0
CGGGATGTGGTTGCTCAGTAT     RDVVAQY        1     0
CGGGATGTGTATCAGCCGTTG     RDVYQPL        1     0
CGGGATGTGTATCCGAGGGCT     RDVYPRA        1     0
CGGGATGTGTATGCTTGTCAT     RDVYACH        1     0
CGGGATGTGTATGGGCCTGGG     RDVYGPG        1     0
CGGGATGTGTATTGGATTCTT     RDVYWIL        1     0
CGGGATGTGTCGAGTCTTCCG     RDVSSLP        1     0
CGGGATGTGTCGGTGTGGAAT     RDVSVWN        1     0
CGGGATGTGTCTAAGAGTGTG     RDVSKSV        1     0
CGGGATGTGTCTCCGTGTACT     RDVSPCT        1     0
CGGGATGTGTCTCCTACTTCT     RDVSPTS        1     0
CGGGATGTGTCTCCTCTTCTT     RDVSPLL        1     0
CGGGATGTGTCTCGTCAGCCT     RDVSRQP        1     0
CGGGATGTGTCTGGTTCTTAT     RDVSGSY        1     0
CGGGATGTGTCTGTGCCTTTT     RDVSVPF        1     0
CGGGATGTGTCTTCGCGTTTT     RDVSSRF        1     0
CGGGATGTGTCTTTGCCGGTG     RDVSLPV        1     0
CGGGATGTGTCTTTGGCTGCG     RDVSLAA        1     0
CGGGATGTGTGGCATACGTTG     RDVWHTL        1     0
CGGGATGTGTGGCATCTGGTT     RDVWHLV        1     0
CGGGATGTGTGGCTGGCGAGT     RDVWLAS        1     0
CGGGATGTGTGGCTTGCGCAT     RDVWLAH        1     0
CGGGATGTGTGGGCTCGTACG     RDVWART        1     0
CGGGATGTGTGGGCTGAGAAG     RDVWAEK        1     0
CGGGATGTGTGGTTTCAGCTG     RDVWFQL        1     0
CGGGATGTGTGTACGCCGCTG     RDVCTPL        1     0
CGGGATGTGTGTTGTTATTCT     RDVCCYS        1     0
CGGGATGTGTTGTCGTGGCCG     RDVLSWP        1     0
CGGGATGTGTTTACTAGTGCT     RDVFTSA        1     0
CGGGATGTGTTTATGGCTAGG     RDVFMAR        1     0
CGGGATGTGTTTCCTAGGTTT     RDVFPRF        1     0
CGGGATGTTAAGCATCTGATG     RDVKHLM        1     0
CGGGATGTTAAGCTGGAGCCG     RDVKLEP        1     0
CGGGATGTTAAGCTGTCTGAG     RDVKLSE        1     0
CGGGATGTTAAGGTGGGGGTT     RDVKVGV        1     0
CGGGATGTTAATAAGCATCCT     RDVNKHP        1     0
CGGGATGTTAATACGTGGCCG     RDVNTWP        1     0
CGGGATGTTAATAGGCAGATG     RDVNRQM        1     0
CGGGATGTTAATCCTGCGCCT     RDVNPAP        1     0
CGGGATGTTAATTATGCGCTG     RDVNYAL        1     0
CGGGATGTTACGAATCTGGAT     RDVTNLD        1     0
CGGGATGTTACGATTGATTCT     RDVTIDS        1     0
CGGGATGTTACGCCTGATCTT     RDVTPDL        1     0
CGGGATGTTACGGATAGGACG     RDVTDRT        1     0
CGGGATGTTACGGCGCATTTG     RDVTAHL        1     0
CGGGATGTTACGGCTTAGGCT     RDVTAQA        1     0
CGGGATGTTACGGTTCGTAGT     RDVTVRS        1     0
CGGGATGTTACGGTTTGGCGT     RDVTVWR        1     0
CGGGATGTTACTACTGCGTTG     RDVTTAL        1     0
CGGGATGTTACTGATACTAAT     RDVTDTN        1     0
CGGGATGTTACTGCTGATACT     RDVTADT        1     0
CGGGATGTTAGACCGCCGACT     RDVRPPT        1     0
CGGGATGTTAGTCCGCATTCG     RDVSPHS        1     0
CGGGATGTTAGTCCGCCTTAT     RDVSPPY        1     0
CGGGATGTTAGTGAGATGCCG     RDVSEMP        1     0
CGGGATGTTAGTGCGCTGATA     RDVSALI        1     0
CGGGATGTTAGTGTGCCTCCT     RDVSVPP        1     0
CGGGATGTTAGTTCTACGCCG     RDVSSTP        1     0
CGGGATGTTATGCATTATCCG     RDVMHYP        1     0
CGGGATGTTATGTCGCCTCCT     RDVMSPP        1     0
CGGGATGTTATGTGGTTGGCT     RDVMWLA        1     0
CGGGATGTTATGTTGACGCAG     RDVMLTQ        1     0
CGGGATGTTATTGCGGCTCTG     RDVIAAL        1     0
CGGGATGTTATTTCTGCTGTT     RDVISAV        1     0
CGGGATGTTCAGACTTATCGT     RDVQTYR        1     0
CGGGATGTTCAGCGGATTGGT     RDVQRIG        1     0
CGGGATGTTCAGCGGCTTCTG     RDVQRLL        1     0
CGGGATGTTCAGCTGATGTTG     RDVQLML        1     0
CGGGATGTTCAGCTGCATCAT     RDVQLHH        1     0
CGGGATGTTCAGCTTCGGACT     RDVQLRT        1     0
CGGGATGTTCAGCTTTATTGG     RDVQLYW        1     0
CGGGATGTTCAGGCGCTGTCT     RDVQALS        1     0
CGGGATGTTCATAATGTGGAT     RDVHNVD        1     0
CGGGATGTTCATACTCCGTCT     RDVHTPS        1     0
CGGGATGTTCATATTCAGTCT     RDVHIQS        1     0
CGGGATGTTCATCAGTGTATT     RDVHQCI        1     0
CGGGATGTTCATCCTCCTACT     RDVHPPT        1     0
CGGGATGTTCATCGGCAGTCG     RDVHRQS        1     0
CGGGATGTTCATGCTATTACG     RDVHAIT        1     0
CGGGATGTTCATGCTCATTTT     RDVHAHF        1     0
CGGGATGTTCATGCTTCGTAT     RDVHASY        1     0
CGGGATGTTCATTTGTATAGG     RDVHLYR        1     0
CGGGATGTTCATTTTGGTCAG     RDVHFGQ        1     0
CGGGATGTTCCGAATCCGATT     RDVPNPI        1     0
CGGGATGTTCCGAGTCTTCCT     RDVPSLP        1     0
CGGGATGTTCCGCAGCCTTCT     RDVPQPS        1     0
CGGGATGTTCCGCCGACGAGT     RDVPPTS        1     0
CGGGATGTTCCGCCGATGGAG     RDVPPME        1     0
CGGGATGTTCCGCCTTATCAT     RDVPPYH        1     0
CGGGATGTTCCGCGTCCTCAG     RDVPRPQ        1     0
CGGGATGTTCCGGATTCTCAT     RDVPDSH        1     0
CGGGATGTTCCGGTTGCTGCT     RDVPVAA        1     0
CGGGATGTTCCGTGTAGTCCG     RDVPCSP        1     0
CGGGATGTTCCTAGGCTTTCT     RDVPRLS        1     0
CGGGATGTTCCTATGATGCGG     RDVPMMR        1     0
CGGGATGTTCCTATGCTTTGT     RDVPMLC        1     0
CGGGATGTTCCTCAGCCGTTT     RDVPQPF        1     0
CGGGATGTTCCTCATGGTGCT     RDVPHGA        1     0
CGGGATGTTCCTCGTCTTACT     RDVPRLT        1     0
CGGGATGTTCCTGAGGATCTG     RDVPEDL        1     0
CGGGATGTTCCTGTTTTTTAT     RDVPVFY        1     0
CGGGATGTTCCTTATACTCCG     RDVPYTP        1     0
CGGGATGTTCCTTGGTCGAAT     RDVPWSN        1     0
CGGGATGTTCGGCATCCACCG     RDVRHPP        1     0
CGGGATGTTCTGCAGCTGTCT     RDVLQLS        1     0
CGGGATGTTCTGCCGCATACT     RDVLPHT        1     0
CGGGATGTTCTGCCTTGGACT     RDVLPWT        1     0
CGGGATGTTCTTCCTCATAGG     RDVLPHR        1     0
CGGGATGTTCTTGCGGCTCGT     RDVLAAR        1     0
CGGGATGTTCTTGCGTTGCAT     RDVLALH        1     0
CGGGATGTTCTTTCTGCTCCG     RDVLSAP        1     0
CGGGATGTTGAGCAGACGTTG     RDVEQTL        1     0
CGGGATGTTGAGCCTGCTAGT     RDVEPAS        1     0
CGGGATGTTGAGCGTCCTAAT     RDVERPN        1     0
CGGGATGTTGATAGGAATCAG     RDVDRNQ        1     0
CGGGATGTTGATGCTCATCGT     RDVDAHR        1     0
CGGGATGTTGATTCGCCTTGG     RDVDSPW        1     0
CGGGATGTTGCAATGTCTGAT     RDVAMSD        1     0
CGGGATGTTGCGCTTGTGTTG     RDVALVL        1     0
CGGGATGTTGCGGCTATGATG     RDVAAMM        1     0
CGGGATGTTGCGGCTCATCCT     RDVAAHP        1     0
CGGGATGTTGCGTCGGAGAGT     RDVASES        1     0
CGGGATGTTGCTCTGTCGCCG     RDVALSP        1     0
CGGGATGTTGCTCTTGCTGTG     RDVALAV        1     0
CGGGATGTTGCTGGTAGGTAT     RDVAGRY        1     0
CGGGATGTTGCTGTTTTGTAT     RDVAVLY        1     0
CGGGATGTTGCTTCGAGTTCT     RDVASSS        1     0
CGGGATGTTGCTTCTAGGCTG     RDVASRL        1     0
CGGGATGTTGGGCCGGCTCGT     RDVGPAR        1     0
CGGGATGTTGGGTTGATGCCT     RDVGLMP        1     0
CGGGATGTTGGTGGTTCGCAG     RDVGGSQ        1     0
CGGGATGTTGGTTTTGCGCCG     RDVGFAP        1     0
CGGGATGTTGTGACTACGCCG     RDVVTTP        1     0
CGGGATGTTGTGCCTAGTCCG     RDVVPSP        1     0
CGGGATGTTGTGCCTATGGAG     RDVVPME        1     0
CGGGATGTTGTGGGGTCTCTG     RDVVGSL        1     0
CGGGATGTTGTGTCTCTTACG     RDVVSLT        1     0
CGGGATGTTGTTCTTCTTAAG     RDVVLLK        1     0
CGGGATGTTGTTGATCCGGCG     RDVVDPA        1     0
CGGGATGTTGTTGATCCTCCT     RDVVDPP        1     0
CGGGATGTTGTTGTGGTTCAT     RDVVVVH        1     0
CGGGATGTTTATAATGATTCG     RDVYNDS        1     0
CGGGATGTTTATACGCAGTTG     RDVYTQL        1     0
CGGGATGTTTCGACGCTTGGT     RDVSTLG        1     0
CGGGATGTTTCGCCGCCGCCT     RDVSPPP        1     0
CGGGATGTTTCGCCGGGTACG     RDVSPGT        1     0
CGGGATGTTTCGGCTAATGCT     RDVSANA        1     0
CGGGATGTTTCGTGGCGGCAT     RDVSWRH        1     0
CGGGATGTTTCGTTGCATGGG     RDVSLHG        1     0
CGGGATGTTTCTACGCGTGAG     RDVSTRE        1     0
CGGGATGTTTCTACGTGGGAT     RDVSTWD        1     0
CGGGATGTTTCTCCGATGTTT     RDVSPMF        1     0
CGGGATGTTTGGCCTTTGGAG     RDVWPLE        1     0
CGGGATGTTTTGGCTCGGCTG     RDVLARL        1     0
CGGGATTACACTACGCTTCTG     RDYTTLL        1     0
CGGGATTAGACGCATACGCGG     RDQTHTR        1     0
CGGGATTAGACGCCTGCGACG     RDQTPAT        1     0
CGGGATTAGACTCCTGCTCAT     RDQTPAH        1     0
CGGGATTAGATGATTCAGATT     RDQMIQI        1     0
CGGGATTAGATGCGTCTGTGG     RDQMRLW        1     0
CGGGATTAGATTCCTCAGTCG     RDQIPQS        1     0
CGGGATTAGCTGATGCATGTT     RDQLMHV        1     0
CGGGATTAGCTGGTTAATCAT     RDQLVNH        1     0
CGGGATTATAAGCCTGAGCCT     RDYKPEP        1     0
CGGGATTATAATCTTCGGTCT     RDYNLRS        1     0
CGGGATTATACGAGTGTGGGT     RDYTSVG        1     0
CGGGATTATACGCATCCGGGG     RDYTHPG        1     0
CGGGATTATACGCCGCTGCGT     RDYTPLR        1     0
CGGGATTATACGGAGATGTCT     RDYTEMS        1     0
CGGGATTATACGTATACTACT     RDYTYTT        1     0
CGGGATTATACTCCGTCTCGT     RDYTPSR        1     0
CGGGATTATACTCTTCCTCTT     RDYTLPL        1     0
CGGGATTATACTGCTACTCCT     RDYTATP        1     0
CGGGATTATACTTAGATGCCG     RDYTQMP        1     0
CGGGATTATAGTCCGACTCCT     RDYSPTP        1     0
CGGGATTATAGTCTTACGTCG     RDYSLTS        1     0
CGGGATTATATGCCGAGGCTG     RDYMPRL        1     0
CGGGATTATATGTTGACGAAG     RDYMLTK        1     0
CGGGATTATCAGAATGGGGTT     RDYQNGV        1     0
CGGGATTATCAGCAGCTGTCT     RDYQQLS        1     0
CGGGATTATCAGCATTGGCAT     RDYQHWH        1     0
CGGGATTATCAGCCGTATGGT     RDYQPYG        1     0
CGGGATTATCAGCCTGGTTCT     RDYQPGS        1     0
CGGGATTATCAGCTGACTAAG     RDYQLTK        1     0
CGGGATTATCAGTATCTTACG     RDYQYLT        1     0
CGGGATTATCAGTTGCATCCT     RDYQLHP        1     0
CGGGATTATCAGTTGCCTCGG     RDYQLPR        1     0
CGGGATTATCATGTTCCTCTT     RDYHVPL        1     0
CGGGATTATCCGAAGACTATG     RDYPKTM        1     0
CGGGATTATCCGACTTCACAT     RDYPTSH        1     0
CGGGATTATCCGGTTCGGAAT     RDYPVRN        1     0
CGGGATTATCCTAATTCGCCT     RDYPNSP        1     0
CGGGATTATCCTCCGAAGGAT     RDYPPKD        1     0
CGGGATTATCCTGATGATACG     RDYPDDT        1     0
CGGGATTATCCTGGTACTTAT     RDYPGTY        1     0
CGGGATTATCGGACTCATGAT     RDYRTHD        1     0
CGGGATTATCGTGAGCCGCCT     RDYREPP        1     0
CGGGATTATCTGCCGACTTTG     RDYLPTL        1     0
CGGGATTATCTGCCGCCTACG     RDYLPPT        1     0
CGGGATTATCTGCCTCCTAAT     RDYLPPN        1     0
CGGGATTATCTGTATGTGGAT     RDYLYVD        1     0
CGGGATTATCTGTCGATTGTG     RDYLSIV        1     0
CGGGATTATCTTCCGCCTCGG     RDYLPPR        1     0
CGGGATTATCTTCCGGCTCCT     RDYLPAP        1     0
CGGGATTATGAGAAGCCTTCT     RDYEKPS        1     0
CGGGATTATGAGCAGCGTATG     RDYEQRM        1     0
CGGGATTATGAGGATCCTCAT     RDYEDPH        1     0
CGGGATTATGATACGGCTAGT     RDYDTAS        1     0
CGGGATTATGCGCATCATCTT     RDYAHHL        1     0
CGGGATTATGCGCCGGCTTAT     RDYAPAY        1     0
CGGGATTATGCGCCTTGTGCT     RDYAPCA        1     0
CGGGATTATGCGCGTCATCCT     RDYARHP        1     0
CGGGATTATGCGCGTGCTGAT     RDYARAD        1     0
CGGGATTATGCGCTGAAATGT     RDYALKC        1     0
CGGGATTATGCGGCTCCTTTT     RDYAAPF        1     0
CGGGATTATGCTACTATGCCT     RDYATMP        1     0
CGGGATTATGCTACTGTTGGT     RDYATVG        1     0
CGGGATTATGGGATGCGTCCT     RDYGMRP        1     0
CGGGATTATGGGATGGCTACG     RDYGMAT        1     0
CGGGATTATGGGCTGCGTACG     RDYGLRT        1     0
CGGGATTATGGTGCGCCTCTG     RDYGAPL        1     0
CGGGATTATGTGGTTAAGCTT     RDYVVKL        1     0
CGGGATTATGTGTGTTGTCCG     RDYVCCP        1     0
CGGGATTATGTTGCGAAGTCT     RDYVAKS        1     0
CGGGATTATTCGGATCCTCTG     RDYSDPL        1     0
CGGGATTATTCGTGGTAGACG     RDYSWQT        1     0
CGGGATTATTCTATGATGACT     RDYSMMT        1     0
CGGGATTATTTGCCGACTGAG     RDYLPTE        1     0
CGGGATTATTTTGATCGTATG     RDYFDRM        1     0
CGGGATTATTTTGCGCCTCAG     RDYFAPQ        1     0
CGGGATTCGAATACGCTTAAT     RDSNTLN        1     0
CGGGATTCGAATCATCAGCTT     RDSNHQL        1     0
CGGGATTCGACGGGGACGCCT     RDSTGTP        1     0
CGGGATTCGACTCCGAGTTAT     RDSTPSY        1     0
CGGGATTCGACTCCGTGGCTG     RDSTPWL        1     0
CGGGATTCGACTCTTCCTGTG     RDSTLPV        1     0
CGGGATTCGACTTCTGCTGTT     RDSTSAV        1     0
CGGGATTCGAGTACTTGTCCG     RDSSTCP        1     0
CGGGATTCGATGAGGTATTTG     RDSMRYL        1     0
CGGGATTCGATGATTAATCCT     RDSMINP        1     0
CGGGATTCGATGCATGTGAAG     RDSMHVK        1     0
CGGGATTCGATGCGTCATTAT     RDSMRHY        1     0
CGGGATTCGATTCCTGGTAGT     RDSIPGS        1     0
CGGGATTCGATTGTTATTCCT     RDSIVIP        1     0
CGGGATTCGCAGCCTCAGGTG     RDSQPQV        1     0
CGGGATTCGCAGCCTCTTCAT     RDSQPLH        1     0
CGGGATTCGCAGGTTAATGCT     RDSQVNA        1     0
CGGGATTCGCAGTTGCTGAGG     RDSQLLR        1     0
CGGGATTCGCAGTTGTCGCAG     RDSQLSQ        1     0
CGGGATTCGCATAATGCTGCT     RDSHNAA        1     0
CGGGATTCGCATACGCTGTCG     RDSHTLS        1     0
CGGGATTCGCATACTCTGCCG     RDSHTLP        1     0
CGGGATTCGCATCAGTATTCT     RDSHQYS        1     0
CGGGATTCGCATCAGTTTCTG     RDSHQFL        1     0
CGGGATTCGCATCCGCATAGT     RDSHPHS        1     0
CGGGATTCGCATCCTTAGGCT     RDSHPQA        1     0
CGGGATTCGCATCTGACGCCG     RDSHLTP        1     0
CGGGATTCGCATGCTTATTCT     RDSHAYS        1     0
CGGGATTCGCATTCTTCTCCG     RDSHSSP        1     0
CGGGATTCGCCGACTGAGTAT     RDSPTEY        1     0
CGGGATTCGCCGATTCTGCAG     RDSPILQ        1     0
CGGGATTCGCCGCATGTTCCT     RDSPHVP        1     0
CGGGATTCGCCGCCGAATATT     RDSPPNI        1     0
CGGGATTCGCCGCCGACTCCT     RDSPPTP        1     0
CGGGATTCGCCGCCTCCTTAT     RDSPPPY        1     0
CGGGATTCGCCGCCTGATTTT     RDSPPDF        1     0
CGGGATTCGCCGGCTTCTCAT     RDSPASH        1     0
CGGGATTCGCCGGGGTCTAAG     RDSPGSK        1     0
CGGGATTCGCCGTCGGTTTAT     RDSPSVY        1     0
CGGGATTCGCCGTCTAGTCAT     RDSPSSH        1     0
CGGGATTCGCCTATGCATCCT     RDSPMHP        1     0
CGGGATTCGCCTATGTATATG     RDSPMYM        1     0
CGGGATTCGCCTCCGCATATT     RDSPPHI        1     0
CGGGATTCGCCTCGGTTGCCG     RDSPRLP        1     0
CGGGATTCGCCTGGGTTGAGG     RDSPGLR        1     0
CGGGATTCGCCTTCTGATCTG     RDSPSDL        1     0
CGGGATTCGCCTTTTCCTATG     RDSPFPM        1     0
CGGGATTCGCGGCCTATGTTT     RDSRPMF        1     0
CGGGATTCGCGTCATCCTATG     RDSRHPM        1     0
CGGGATTCGCTGACGCTGCAT     RDSLTLH        1     0
CGGGATTCGCTGATTCCTGTG     RDSLIPV        1     0
CGGGATTCGCTGCAGTCGCCG     RDSLQSP        1     0
CGGGATTCGCTGCCTACTCGG     RDSLPTR        1     0
CGGGATTCGCTGCCTCAGTTG     RDSLPQL        1     0
CGGGATTCGCTGTATCAGGTT     RDSLYQV        1     0
CGGGATTCGCTTAAGCCGTAT     RDSLKPY        1     0
CGGGATTCGCTTACTACGAAT     RDSLTTN        1     0
CGGGATTCGCTTATTAGGCCG     RDSLIRP        1     0
CGGGATTCGCTTCCTACTTCT     RDSLPTS        1     0
CGGGATTCGCTTCCTCTGCGG     RDSLPLR        1     0
CGGGATTCGCTTCCTGTGCAG     RDSLPVQ        1     0
CGGGATTCGCTTCTGGTGCAG     RDSLLVQ        1     0
CGGGATTCGCTTGGGATGTAT     RDSLGMY        1     0
CGGGATTCGGAGTTGACGCTG     RDSELTL        1     0
CGGGATTCGGCGCCGGTGTTT     RDSAPVF        1     0
CGGGATTCGGCGCCGTTGTTT     RDSAPLF        1     0
CGGGATTCGGCGGATCTGTCG     RDSADLS        1     0
CGGGATTCGGCGGGTACGCTG     RDSAGTL        1     0
CGGGATTCGGCGTATCCTGTT     RDSAYPV        1     0
CGGGATTCGGCGTGTTCTCCG     RDSACSP        1     0
CGGGATTCGGCTAGTCATCCT     RDSASHP        1     0
CGGGATTCGGCTATTAGTTTT     RDSAISF        1     0
CGGGATTCGGCTCCGGCTTGG     RDSAPAW        1     0
CGGGATTCGGCTCCTCATACT     RDSAPHT        1     0
CGGGATTCGGCTCCTTCGAAT     RDSAPSN        1     0
CGGGATTCGGCTGAGTGTCTT     RDSAECL        1     0
CGGGATTCGGCTTGGCGTACT     RDSAWRT        1     0
CGGGATTCGGGGTGGCTGACT     RDSGWLT        1     0
CGGGATTCGGGTATGACTTCT     RDSGMTS        1     0
CGGGATTCGGGTCCGCCTCCT     RDSGPPP        1     0
CGGGATTCGGGTGTGGCGTTT     RDSGVAF        1     0
CGGGATTCGGTGATGCAGATT     RDSVMQI        1     0
CGGGATTCGGTGCAGCTTCAT     RDSVQLH        1     0
CGGGATTCGGTTACGGTTAGG     RDSVTVR        1     0
CGGGATTCGGTTATGGCTCAG     RDSVMAQ        1     0
CGGGATTCGGTTGGGCATATG     RDSVGHM        1     0
CGGGATTCGTAGATGATTGCT     RDSQMIA        1     0
CGGGATTCGTATAGGCAGATG     RDSYRQM        1     0
CGGGATTCGTATCCGTTTGAG     RDSYPFE        1     0
CGGGATTCGTCGCCTCCGTTT     RDSSPPF        1     0
CGGGATTCGTCGCCTGCGGGG     RDSSPAG        1     0
CGGGATTCGTCGGGTACGCTG     RDSSGTL        1     0
CGGGATTCGTCGTCTTATATG     RDSSSYM        1     0
CGGGATTCGTCTCTGGCGGTG     RDSSLAV        1     0
CGGGATTCGTCTGAGCAGCGT     RDSSEQR        1     0
CGGGATTCGTCTGCGCTTTCT     RDSSALS        1     0
CGGGATTCGTCTTCTGCTATT     RDSSSAI        1     0
CGGGATTCGTGGTGGCCTGAG     RDSWWPE        1     0
CGGGATTCGTTGCCGCCGAAT     RDSLPPN        1     0
CGGGATTCGTTGGTGAATTAT     RDSLVNY        1     0
CGGGATTCGTTTCCGATGTTG     RDSFPML        1     0
CGGGATTCGTTTCTGGCTCAG     RDSFLAQ        1     0
CGGGATTCTACATCGACGCTT     RDSTSTL        1     0
CGGGATTCTACGCCGACTCCT     RDSTPTP        1     0
CGGGATTCTACGCCGCAGCAT     RDSTPQH        1     0
CGGGATTCTACGTGTTTGGAG     RDSTCLE        1     0
CGGGATTCTACTGATCCTCAG     RDSTDPQ        1     0
CGGGATTCTAGTTTGGCTATG     RDSSLAM        1     0
CGGGATTCTATGGCGCAGTTT     RDSMAQF        1     0
CGGGATTCTATGTATTTGGCT     RDSMYLA        1     0
CGGGATTCTATGTCTACGCAT     RDSMSTH        1     0
CGGGATTCTCAGCTGCCTCCG     RDSQLPP        1     0
CGGGATTCTCATACGCCGTTT     RDSHTPF        1     0
CGGGATTCTCATGCGTTGCGG     RDSHALR        1     0
CGGGATTCTCCGACGCTTCAG     RDSPTLQ        1     0
CGGGATTCTCCGATGCCGACG     RDSPMPT        1     0
CGGGATTCTCCGTCTACGCCT     RDSPSTP        1     0
CGGGATTCTCCTACTATGGAT     RDSPTMD        1     0
CGGGATTCTCCTCCGCCGACG     RDSPPPT        1     0
CGGGATTCTCCTCCTCAGCTT     RDSPPQL        1     0
CGGGATTCTCCTCGGATTCAT     RDSPRIH        1     0
CGGGATTCTCTTAGGCATTCT     RDSLRHS        1     0
CGGGATTCTCTTCCGCCGCAT     RDSLPPH        1     0
CGGGATTCTCTTCCTCAGGTT     RDSLPQV        1     0
CGGGATTCTGAGCCTCTGACG     RDSEPLT        1     0
CGGGATTCTGATACGGTGCTG     RDSDTVL        1     0
CGGGATTCTGATAGGCCGCTG     RDSDRPL        1     0
CGGGATTCTGATAGTGCTCCT     RDSDSAP        1     0
CGGGATTCTGCGCAGGCTGTT     RDSAQAV        1     0
CGGGATTCTGCGCCGCCTTAG     RDSAPPQ        1     0
CGGGATTCTGCGCCTACGGTT     RDSAPTV        1     0
CGGGATTCTGCGCTGGCTACT     RDSALAT        1     0
CGGGATTCTGCTAATGAGCCT     RDSANEP        1     0
CGGGATTCTGCTGATGCGTGG     RDSADAW        1     0
CGGGATTCTGCTGCGCCTAAG     RDSAAPK        1     0
CGGGATTCTGGGACTAGTCCG     RDSGTSP        1     0
CGGGATTCTGGGCCTCATGAG     RDSGPHE        1     0
CGGGATTCTGTGCCTGCTACG     RDSVPAT        1     0
CGGGATTCTGTTCCTATGCCT     RDSVPMP        1     0
CGGGATTCTGTTTGGATGTCG     RDSVWMS        1     0
CGGGATTCTTATCAGACGTCT     RDSYQTS        1     0
CGGGATTCTTTGGCGGATATG     RDSLADM        1     0
CGGGATTGAAGTCAGCTTCCG     RD*SQLP        1     0
CGGGATTGCCCTGCTGTGCGT     RDCPAVR        1     0
CGGGATTGGACGCCGTGGTCT     RDWTPWS        1     0
CGGGATTGGACTACTCCTCAT     RDWTTPH        1     0
CGGGATTGGAGGGCTCCGTCG     RDWRAPS        1     0
CGGGATTGGAGTAATCCTCCT     RDWSNPP        1     0
CGGGATTGGAGTTATCATCAT     RDWSYHH        1     0
CGGGATTGGATGCTGCCGACG     RDWMLPT        1     0
CGGGATTGGATGCTTCCTAGG     RDWMLPR        1     0
CGGGATTGGATTACTCCGCCG     RDWITPP        1     0
CGGGATTGGCAGCAGATGAAG     RDWQQMK        1     0
CGGGATTGGCAGGCTTTTGCT     RDWQAFA        1     0
CGGGATTGGCATAATCTTCGT     RDWHNLR        1     0
CGGGATTGGCATACTCAGCCG     RDWHTQP        1     0
CGGGATTGGCATATGTAGAAT     RDWHMQN        1     0
CGGGATTGGCATGATATTACG     RDWHDIT        1     0
CGGGATTGGCATGGGACTCTT     RDWHGTL        1     0
CGGGATTGGCCGCCGCATTAG     RDWPPHQ        1     0
CGGGATTGGCCGCGTGGTGTG     RDWPRGV        1     0
CGGGATTGGCCGCTGCATGTT     RDWPLHV        1     0
CGGGATTGGCCGCTGCGTGTG     RDWPLRV        1     0
CGGGATTGGCCTAGTACGCAT     RDWPSTH        1     0
CGGGATTGGCCTCAGCATGAG     RDWPQHE        1     0
CGGGATTGGCCTCCTATGCAT     RDWPPMH        1     0
CGGGATTGGCCTCGGATGCCT     RDWPRMP        1     0
CGGGATTGGCCTCTTGGGGTT     RDWPLGV        1     0
CGGGATTGGCCTCTTGTTTCG     RDWPLVS        1     0
CGGGATTGGCCTGGTTCGCGT     RDWPGSR        1     0
CGGGATTGGCCTTTTACGCTG     RDWPFTL        1     0
CGGGATTGGCGGCCTCTTTTT     RDWRPLF        1     0
CGGGATTGGCGTCTGTGGCAT     RDWRLWH        1     0
CGGGATTGGCTGCCTCGTGCT     RDWLPRA        1     0
CGGGATTGGCTGCCTCTTCCG     RDWLPLP        1     0
CGGGATTGGCTGCGTCCGACG     RDWLRPT        1     0
CGGGATTGGCTTCCGTGGCCT     RDWLPWP        1     0
CGGGATTGGGAGCCGGGGTAT     RDWEPGY        1     0
CGGGATTGGGAGTTGATACAT     RDWELIH        1     0
CGGGATTGGGATCGTCTTTGT     RDWDRLC        1     0
CGGGATTGGGATTCGACGGAG     RDWDSTE        1     0
CGGGATTGGGCGCAGTCGTAT     RDWAQSY        1     0
CGGGATTGGGCGCATATTTTT     RDWAHIF        1     0
CGGGATTGGGCGCCTAATAAG     RDWAPNK        1     0
CGGGATTGGGCGTGGTAGGTT     RDWAWQV        1     0
CGGGATTGGGCTCTTCCTTTG     RDWALPL        1     0
CGGGATTGGGCTGGTATGCTG     RDWAGML        1     0
CGGGATTGGGGGCATAAGGTT     RDWGHKV        1     0
CGGGATTGGGGTAGTCTGGAG     RDWGSLE        1     0
CGGGATTGGGGTCAGCATTCT     RDWGQHS        1     0
CGGGATTGGGTTACGATGCTT     RDWVTML        1     0
CGGGATTGGTATATGCCGCGG     RDWYMPR        1     0
CGGGATTGGTATCAGACTGGG     RDWYQTG        1     0
CGGGATTGGTATCCGGCGTTG     RDWYPAL        1     0
CGGGATTGGTCGCCTCCTGCG     RDWSPPA        1     0
CGGGATTGGTCGGTGATGTAT     RDWSVMY        1     0
CGGGATTGGTCGGTGCTGCTG     RDWSVLL        1     0
CGGGATTGGTCTACGACGCAT     RDWSTTH        1     0
CGGGATTGGTCTACGCCGGTG     RDWSTPV        1     0
CGGGATTGGTCTCATCCGTAT     RDWSHPY        1     0
CGGGATTGGTCTCCGTATTCG     RDWSPYS        1     0
CGGGATTGGTCTTGGAATCCT     RDWSWNP        1     0
CGGGATTGGTGGCCGGATAGG     RDWWPDR        1     0
CGGGATTGGTTTAAGGAGCCT     RDWFKEP        1     0
CGGGATTGTAATACGGATCAT     RDCNTDH        1     0
CGGGATTGTAATCAGCATCGT     RDCNQHR        1     0
CGGGATTGTACCCCTCTGCCT     RDCTPLP        1     0
CGGGATTGTACGAATTCGTCT     RDCTNSS        1     0
CGGGATTGTACGACTAATCTG     RDCTTNL        1     0
CGGGATTGTACGGTGCTGAAT     RDCTVLN        1     0
CGGGATTGTACTACTTCGCGT     RDCTTSR        1     0
CGGGATTGTACTGAGTCTAGT     RDCTESS        1     0
CGGGATTGTAGGCTTGCTCTG     RDCRLAL        1     0
CGGGATTGTATTGAGCGTACT     RDCIERT        1     0
CGGGATTGTCATCCGCAGCGG     RDCHPQR        1     0
CGGGATTGTCCGCCGGAGCTT     RDCPPEL        1     0
CGGGATTGTCCGCCTTCTTGT     RDCPPSC        1     0
CGGGATTGTCCTACGCATCCT     RDCPTHP        1     0
CGGGATTGTCCTCCGAAGGCG     RDCPPKA        1     0
CGGGATTGTCCTGCGACGCCT     RDCPATP        1     0
CGGGATTGTCCTGCTCGTAAT     RDCPARN        1     0
CGGGATTGTCTGCAGGTGATG     RDCLQVM        1     0
CGGGATTGTCTGCCTACTCGG     RDCLPTR        1     0
CGGGATTGTCTGGTTGAGGGT     RDCLVEG        1     0
CGGGATTGTCTTCGTGCGCCT     RDCLRAP        1     0
CGGGATTGTCTTGCTCCTGCT     RDCLAPA        1     0
CGGGATTGTGATCATAAGGTT     RDCDHKV        1     0
CGGGATTGTGCGACGAGGTAT     RDCATRY        1     0
CGGGATTGTGCGATGCTTTTG     RDCAMLL        1     0
CGGGATTGTGCGTTGCTTTGT     RDCALLC        1     0
CGGGATTGTGCTACTCATATG     RDCATHM        1     0
CGGGATTGTGGGCCGTATGGG     RDCGPYG        1     0
CGGGATTGTGGGGGTGAGCCT     RDCGGEP        1     0
CGGGATTGTGTGACGTCGCTG     RDCVTSL        1     0
CGGGATTGTGTTGAGCGGTCT     RDCVERS        1     0
CGGGATTGTGTTGCTCTTTCG     RDCVALS        1     0
CGGGATTGTTCTCTTAGTGTT     RDCSLSV        1     0
CGGGATTGTTGGATGGGTCCG     RDCWMGP        1     0
CGGGATTGTTGTACTAGTCAT     RDCCTSH        1     0
CGGGATTGTTGTACTCCTGCT     RDCCTPA        1     0
CGGGATTGTTTGCAGGAGCCT     RDCLQEP        1     0
CGGGATTTACCGTATACGTTG     RDLPYTL        1     0
CGGGATTTGAAGGAGCTTCCT     RDLKELP        1     0
CGGGATTTGACGAAGCATGAT     RDLTKHD        1     0
CGGGATTTGACGAATGTGAGT     RDLTNVS        1     0
CGGGATTTGACGACTTTGTAT     RDLTTLY        1     0
CGGGATTTGACGATTACGCCG     RDLTITP        1     0
CGGGATTTGACGCTGATTCAG     RDLTLIQ        1     0
CGGGATTTGACGGATAGTGGG     RDLTDSG        1     0
CGGGATTTGACTCAGCAGCCG     RDLTQQP        1     0
CGGGATTTGACTCATATTCTG     RDLTHIL        1     0
CGGGATTTGACTCCGCCGGTG     RDLTPPV        1     0
CGGGATTTGACTGTGCATTAG     RDLTVHQ        1     0
CGGGATTTGAGTACTCCTTAT     RDLSTPY        1     0
CGGGATTTGAGTGCGCTGCCT     RDLSALP        1     0
CGGGATTTGATGCAGACTTAG     RDLMQTQ        1     0
CGGGATTTGATGCATACTCCT     RDLMHTP        1     0
CGGGATTTGATGGCTGCGATG     RDLMAAM        1     0
CGGGATTTGATTGAGCATCAG     RDLIEHQ        1     0
CGGGATTTGCAGACGAGTGAT     RDLQTSD        1     0
CGGGATTTGCAGCATCCGATT     RDLQHPI        1     0
CGGGATTTGCAGCATCCGTCG     RDLQHPS        1     0
CGGGATTTGCAGCCTCATCAG     RDLQPHQ        1     0
CGGGATTTGCAGCGGTCTCCT     RDLQRSP        1     0
CGGGATTTGCAGTGTCGTTGT     RDLQCRC        1     0
CGGGATTTGCATAGGTCGTCT     RDLHRSS        1     0
CGGGATTTGCATCAGATTCCT     RDLHQIP        1     0
CGGGATTTGCATCTTACTGAT     RDLHLTD        1     0
CGGGATTTGCCGACGAGGCCT     RDLPTRP        1     0
CGGGATTTGCCGACTCCTGCT     RDLPTPA        1     0
CGGGATTTGCCGCCTAGTTAT     RDLPPSY        1     0
CGGGATTTGCCGCGGGGTTCG     RDLPRGS        1     0
CGGGATTTGCCGCTGTTTAGT     RDLPLFS        1     0
CGGGATTTGCCGGATCCTAGG     RDLPDPR        1     0
CGGGATTTGCCGTCTCTTAGT     RDLPSLS        1     0
CGGGATTTGCCTAATTGGGCT     RDLPNWA        1     0
CGGGATTTGCCTCCTGGTCAT     RDLPPGH        1     0
CGGGATTTGCCTCTGCTGGGT     RDLPLLG        1     0
CGGGATTTGCGGATTTCTCTG     RDLRISL        1     0
CGGGATTTGCGTCCTCATGAT     RDLRPHD        1     0
CGGGATTTGCTGCCTAGGTAT     RDLLPRY        1     0
CGGGATTTGCTTACTTCGCAT     RDLLTSH        1     0
CGGGATTTGGCGCCGCAGGTT     RDLAPQV        1     0
CGGGATTTGGCGCTGATTACT     RDLALIT        1     0
CGGGATTTGGCGGTTGCGCGT     RDLAVAR        1     0
CGGGATTTGGCGTCGCCGCCT     RDLASPP        1     0
CGGGATTTGGGGGCTTATATT     RDLGAYI        1     0
CGGGATTTGGGGTTGCCGCCT     RDLGLPP        1     0
CGGGATTTGGTGCCTCTGCAT     RDLVPLH        1     0
CGGGATTTGGTGCTGCCGGGT     RDLVLPG        1     0
CGGGATTTGTAGCTGCATACT     RDLQLHT        1     0
CGGGATTTGTCGCCGGCGTAT     RDLSPAY        1     0
CGGGATTTGTCGCCTGCTAGG     RDLSPAR        1     0
CGGGATTTGTCTGAGCCGGTG     RDLSEPV        1     0
CGGGATTTGTTGCCTCCGCAT     RDLLPPH        1     0
CGGGATTTTAATGCGGAGCGT     RDFNAER        1     0
CGGGATTTTACGCAGCCGTAT     RDFTQPY        1     0
CGGGATTTTACGGATTTTACG     RDFTDFT        1     0
CGGGATTTTACGGCGTATGAT     RDFTAYD        1     0
CGGGATTTTACTGTTGGTCGT     RDFTVGR        1     0
CGGGATTTTACTTCTGATGTT     RDFTSDV        1     0
CGGGATTTTAGGGCTACGTAT     RDFRATY        1     0
CGGGATTTTCATGCGCGGTCG     RDFHARS        1     0
CGGGATTTTCATGCTATTAGG     RDFHAIR        1     0
CGGGATTTTCCTAGGATTTTT     RDFPRIF        1     0
CGGGATTTTCCTCCTCATCCT     RDFPPHP        1     0
CGGGATTTTCCTGGGTGTACG     RDFPGCT        1     0
CGGGATTTTCCTTTGGCTCCG     RDFPLAP        1     0
CGGGATTTTCTGCCGCATCCG     RDFLPHP        1     0
CGGGATTTTGCGCAGTCTGAG     RDFAQSE        1     0
CGGGATTTTGCGCGGGTTCAG     RDFARVQ        1     0
CGGGATTTTGCGGGGCGGGTT     RDFAGRV        1     0
CGGGATTTTGCTGCTCCTCAT     RDFAAPH        1     0
CGGGATTTTGTGGCGACAGGG     RDFVATG        1     0
CGGGCAAATCCGGATCATGTT     RANPDHV        1     0
CGGGCAACTAATACGCATATG     RATNTHM        1     0
CGGGCAACTACTGATCTGGCG     RATTDLA        1     0
CGGGCAACTTTTGCTACTGAT     RATFATD        1     0
CGGGCAATTTGGACTCCGACG     RAIWTPT        1     0
CGGGCACAGCATCCTCATGCG     RAQHPHA        1     0
CGGGCACTGAATAGTCTTCCG     RALNSLP        1     0
CGGGCACTGCCGAATATGGGT     RALPNMG        1     0
CGGGCACTGCCGTCTTTTGCT     RALPSFA        1     0
CGGGCACTGCCTATGAGTATT     RALPMSI        1     0
CGGGCACTGCCTCCTACTCGT     RALPPTR        1     0
CGGGCACTGCTGCCTCCGTAG     RALLPPQ        1     0
CGGGCACTGGCTCATTTGCCT     RALAHLP        1     0
CGGGCACTTCCTTCTCCGTCT     RALPSPS        1     0
CGGGCACTTGAGTTTCGTCTT     RALEFRL        1     0
CGGGCACTTGTTCTGAATCCT     RALVLNP        1     0
CGGGCAGAGTCTCAGCCTCCT     RAESQPP        1     0
CGGGCAGATACGTTTACGTCT     RADTFTS        1     0
CGGGCAGATCAAACGACTGCT     RADQTTA        1     0
CGGGCAGCGACTCATCCTTTG     RAATHPL        1     0
CGGGCAGCGTATCAGAATTCT     RAAYQNS        1     0
CGGGCAGCGTGTGGTGGTGAG     RAACGGE        1     0
CGGGCAGCTGATCCTCTGCAG     RAADPLQ        1     0
CGGGCAGCTGATGCTAATACG     RAADANT        1     0
CGGGCAGTGCCTACGCTGGTT     RAVPTLV        1     0
CGGGCATCGATGAATGAGGAT     RASMNED        1     0
CGGGCATGGACTGATTTGACG     RAWTDLT        1     0
CGGGCATGGGGTGTGCCTCCT     RAWGVPP        1     0
CGGGCATGTCTGGTTCCGTCT     RACLVPS        1     0
CGGGCATGTGTGCCTACGACT     RACVPTT        1     0
CGGGCATTGGATGTGTCGCAG     RALDVSQ        1     0
CGGGCATTGGCTCCGAATTAT     RALAPNY        1     0
CGGGCCGCGAATTCTCATTAT     RAANSHY        1     0
CGGGCCGCTGCTACTACTGTG     RAAATTV        1     0
CGGGCGAAGACGGTTCAGCTT     RAKTVQL        1     0
CGGGCGAAGATGGAGCCGCCT     RAKMEPP        1     0
CGGGCGAAGGCTGTTACTAGT     RAKAVTS        1     0
CGGGCGAATACGAGTGATCAT     RANTSDH        1     0
CGGGCGAATACGCCGGGTCCT     RANTPGP        1     0
CGGGCGAATACTATGCTTCCT     RANTMLP        1     0
CGGGCGAATACTCCGCATCTG     RANTPHL        1     0
CGGGCGAATACTCTGACTAAT     RANTLTN        1     0
CGGGCGAATACTGATCATCCG     RANTDHP        1     0
CGGGCGAATACTGATGTGACG     RANTDVT        1     0
CGGGCGAATACTGTGTCGCAT     RANTVSH        1     0
CGGGCGAATATGCCTGATACT     RANMPDT        1     0
CGGGCGAATATGTATTCTTAT     RANMYSY        1     0
CGGGCGAATATTCCTACTTGG     RANIPTW        1     0
CGGGCGAATATTTCGGATTCG     RANISDS        1     0
CGGGCGAATCATCAGTATCAT     RANHQYH        1     0
CGGGCGAATCATGATGCTCTG     RANHDAL        1     0
CGGGCGAATCCGCATTGTCAT     RANPHCH        1     0
CGGGCGAATCCGGCTCTTCCT     RANPALP        1     0
CGGGCGAATCCGTTTCTTACT     RANPFLT        1     0
CGGGCGAATCCTAGTCTGTTT     RANPSLF        1     0
CGGGCGAATCCTCCGATGTGT     RANPPMC        1     0
CGGGCGAATCCTCCGTCGGCG     RANPPSA        1     0
CGGGCGAATCCTCCTTAGCTG     RANPPQL        1     0
CGGGCGAATCCTGCTAATCTT     RANPANL        1     0
CGGGCGAATCCTGTGTGTGAG     RANPVCE        1     0
CGGGCGAATCCTGTTCTGCCG     RANPVLP        1     0
CGGGCGAATCCTTAGACGTCG     RANPQTS        1     0
CGGGCGAATCCTTATCCGACG     RANPYPT        1     0
CGGGCGAATCTGAATAGTAGT     RANLNSS        1     0
CGGGCGAATCTGCATACGCAG     RANLHTQ        1     0
CGGGCGAATCTGCTTCCTCCG     RANLLPP        1     0
CGGGCGAATCTGGATTTTACG     RANLDFT        1     0
CGGGCGAATCTGGTGGATTCT     RANLVDS        1     0
CGGGCGAATCTGTCGTATGTT     RANLSYV        1     0
CGGGCGAATCTGTCTCAGAGT     RANLSQS        1     0
CGGGCGAATCTTAGTCTGCAT     RANLSLH        1     0
CGGGCGAATCTTAGTGAGAGT     RANLSES        1     0
CGGGCGAATCTTGAGCCGCCG     RANLEPP        1     0
CGGGCGAATCTTGATTCTTCG     RANLDSS        1     0
CGGGCGAATCTTGTGCTGTTG     RANLVLL        1     0
CGGGCGAATGAGATGACGAAG     RANEMTK        1     0
CGGGCGAATGAGCATTCTCTT     RANEHSL        1     0
CGGGCGAATGAGCCGCAGACT     RANEPQT        1     0
CGGGCGAATGAGCTTCTGACG     RANELLT        1     0
CGGGCGAATGAGCTTGCGTCT     RANELAS        1     0
CGGGCGAATGATATGTAGATT     RANDMQI        1     0
CGGGCGAATGCGACGACTATG     RANATTM        1     0
CGGGCGAATGCGATTACGACT     RANAITT        1     0
CGGGCGAATGCGGTGGAGGTT     RANAVEV        1     0
CGGGCGAATGCGTCGTCTTAG     RANASSQ        1     0
CGGGCGAATGCTATTACTGAT     RANAITD        1     0
CGGGCGAATGCTGCTTGGCCT     RANAAWP        1     0
CGGGCGAATGGTTTGCCTTAT     RANGLPY        1     0
CGGGCGAATGTTCATGCTTTT     RANVHAF        1     0
CGGGCGAATGTTCCGGAGCAT     RANVPEH        1     0
CGGGCGAATGTTCCGTATTAT     RANVPYY        1     0
CGGGCGAATGTTCCTCATCCG     RANVPHP        1     0
CGGGCGAATGTTGTTACTCCG     RANVVTP        1     0
CGGGCGAATTATATACCGCTG     RANYIPL        1     0
CGGGCGAATTCGCATAGGCCT     RANSHRP        1     0
CGGGCGAATTGTCAGCTTCCT     RANCQLP        1     0
CGGGCGAATTTGCCGTCTCGT     RANLPSR        1     0
CGGGCGAATTTGCCTGGTCAG     RANLPGQ        1     0
CGGGCGAATTTGGCTATGGTT     RANLAMV        1     0
CGGGCGAATTTTCCTAGTCGT     RANFPSR        1     0
CGGGCGAATTTTGATACGACT     RANFDTT        1     0
CGGGCGACGAATACTATTCCG     RATNTIP        1     0
CGGGCGACGAATAGTCCTATG     RATNSPM        1     0
CGGGCGACGAATATTACGGAG     RATNITE        1     0
CGGGCGACGAATCATTTTCCG     RATNHFP        1     0
CGGGCGACGAATCCGAATCAT     RATNPNH        1     0
CGGGCGACGAATTGGCTTACT     RATNWLT        1     0
CGGGCGACGACGACTCTTCTT     RATTTLL        1     0
CGGGCGACGACGCTTCCTTCG     RATTLPS        1     0
CGGGCGACGACGCTTTCTGAT     RATTLSD        1     0
CGGGCGACGACGCTTTTTCAG     RATTLFQ        1     0
CGGGCGACGACGGCGGCTCAT     RATTAAH        1     0
CGGGCGACGACGGCTACTGGG     RATTATG        1     0
CGGGCGACGACTATGATGCAG     RATTMMQ        1     0
CGGGCGACGACTATTACGCCG     RATTITP        1     0
CGGGCGACGACTCATTGTCTG     RATTHCL        1     0
CGGGCGACGACTCCGATGCCG     RATTPMP        1     0
CGGGCGACGACTCCTTATTAT     RATTPYY        1     0
CGGGCGACGACTCCTTATTCT     RATTPYS        1     0
CGGGCGACGACTCTGGTTTCT     RATTLVS        1     0
CGGGCGACGACTGAGCTGACT     RATTELT        1     0
CGGGCGACGACTGAGTTTACT     RATTEFT        1     0
CGGGCGACGACTGATAAGACG     RATTDKT        1     0
CGGGCGACGACTGCTCAGCTT     RATTAQL        1     0
CGGGCGACGACTGCTTCGGCT     RATTASA        1     0
CGGGCGACGACTGTGGATACG     RATTVDT        1     0
CGGGCGACGACTTATGTTGCT     RATTYVA        1     0
CGGGCGACGACTTTTGGGACG     RATTFGT        1     0
CGGGCGACGAGTACGGTGGTT     RATSTVV        1     0
CGGGCGACGAGTCATACTACT     RATSHTT        1     0
CGGGCGACGAGTTTTACGCAT     RATSFTH        1     0
CGGGCGACGATGACGGCTCCG     RATMTAP        1     0
CGGGCGACGATGAGTCCTGAG     RATMSPE        1     0
CGGGCGACGATGAGTTCGTAT     RATMSSY        1     0
CGGGCGACGATGATTTCGCAG     RATMISQ        1     0
CGGGCGACGATGCAGCCTACT     RATMQPT        1     0
CGGGCGACGATGCTGATGCCT     RATMLMP        1     0
CGGGCGACGATGCTTGGTTTT     RATMLGF        1     0
CGGGCGACGATGGTGACGACT     RATMVTT        1     0
CGGGCGACGATGTGTAGTTCT     RATMCSS        1     0
CGGGCGACGATTACTCCTATT     RATITPI        1     0
CGGGCGACGATTAGTATTCCT     RATISIP        1     0
CGGGCGACGATTCATCCTCCT     RATIHPP        1     0
CGGGCGACGATTCCTACGGAT     RATIPTD        1     0
CGGGCGACGATTCCTTGGCCG     RATIPWP        1     0
CGGGCGACGATTTATCCTAGT     RATIYPS        1     0
CGGGCGACGCAGACGCCTTCG     RATQTPS        1     0
CGGGCGACGCAGATTCCGACG     RATQIPT        1     0
CGGGCGACGCAGCCTATTATG     RATQPIM        1     0
CGGGCGACGCAGCTTGATAAT     RATQLDN        1     0
CGGGCGACGCAGGAGCCGTGT     RATQEPC        1     0
CGGGCGACGCATAATCTGGAT     RATHNLD        1     0
CGGGCGACGCATACTCCGTGG     RATHTPW        1     0
CGGGCGACGCATACTTGGGAG     RATHTWE        1     0
CGGGCGACGCATATGGGGACT     RATHMGT        1     0
CGGGCGACGCATCATTTTCCT     RATHHFP        1     0
CGGGCGACGCATCCTCAGGAG     RATHPQE        1     0
CGGGCGACGCATCCTCCGTAT     RATHPPY        1     0
CGGGCGACGCATCTGACTCCT     RATHLTP        1     0
CGGGCGACGCATGGGAATCTG     RATHGNL        1     0
CGGGCGACGCATGGTCCGGTG     RATHGPV        1     0
CGGGCGACGCATGTTGAGACT     RATHVET        1     0
CGGGCGACGCATTTTGCTGAG     RATHFAE        1     0
CGGGCGACGCCGATGCCTACT     RATPMPT        1     0
CGGGCGACGCCGATTTCGACG     RATPIST        1     0
CGGGCGACGCCGGATCGGGTT     RATPDRV        1     0
CGGGCGACGCCGGTTCTGCAT     RATPVLH        1     0
CGGGCGACGCCGTATAGTCAT     RATPYSH        1     0
CGGGCGACGCCGTCTTATGAT     RATPSYD        1     0
CGGGCGACGCCTACTCATCCG     RATPTHP        1     0
CGGGCGACGCCTATGCCGGTG     RATPMPV        1     0
CGGGCGACGCCTATTCCGTGG     RATPIPW        1     0
CGGGCGACGCCTCCGAATGTT     RATPPNV        1     0
CGGGCGACGCCTCCTGTGCAT     RATPPVH        1     0
CGGGCGACGCCTGCTATGACT     RATPAMT        1     0
CGGGCGACGCCTTTGCCTCCT     RATPLPP        1     0
CGGGCGACGCCTTTGCTTGAT     RATPLLD        1     0
CGGGCGACGCTGACGTTGTAT     RATLTLY        1     0
CGGGCGACGCTGACTACGATG     RATLTTM        1     0
CGGGCGACGCTGACTATGGCG     RATLTMA        1     0
CGGGCGACGCTGACTGTTCCG     RATLTVP        1     0
CGGGCGACGCTGAGTCATGTG     RATLSHV        1     0
CGGGCGACGCTGATGACTATT     RATLMTI        1     0
CGGGCGACGCTGCCGATGCAT     RATLPMH        1     0
CGGGCGACGCTGGTTATGCTT     RATLVML        1     0
CGGGCGACGCTGGTTTTTGAT     RATLVFD        1     0
CGGGCGACGCTGTATGATATG     RATLYDM        1     0
CGGGCGACGCTGTCGACTCAT     RATLSTH        1     0
CGGGCGACGCTGTGTGAGGTG     RATLCEV        1     0
CGGGCGACGCTGTTTCTGGAT     RATLFLD        1     0
CGGGCGACGCTTAAGTATTCG     RATLKYS        1     0
CGGGCGACGCTTAATCTGCCT     RATLNLP        1     0
CGGGCGACGCTTACGAGTTCG     RATLTSS        1     0
CGGGCGACGCTTACTATGATT     RATLTMI        1     0
CGGGCGACGCTTATGACTCCG     RATLMTP        1     0
CGGGCGACGCTTCCGCAGCCG     RATLPQP        1     0
CGGGCGACGCTTCCGGATCTG     RATLPDL        1     0
CGGGCGACGCTTCCTACGCCT     RATLPTP        1     0
CGGGCGACGCTTCCTACGCTT     RATLPTL        1     0
CGGGCGACGCTTCCTATGGAG     RATLPME        1     0
CGGGCGACGCTTCTGCTGCCG     RATLLLP        1     0
CGGGCGACGCTTCTGGATCAG     RATLLDQ        1     0
CGGGCGACGCTTGTGCTTCAG     RATLVLQ        1     0
CGGGCGACGCTTGTTCCTCTT     RATLVPL        1     0
CGGGCGACGCTTTTTCCTCCT     RATLFPP        1     0
CGGGCGACGGAGAATGTGGTT     RATENVV        1     0
CGGGCGACGGAGACGAAGCCG     RATETKP        1     0
CGGGCGACGGAGATTAATGGT     RATEING        1     0
CGGGCGACGGAGCAGTATATT     RATEQYI        1     0
CGGGCGACGGAGCAGTGTTGG     RATEQCW        1     0
CGGGCGACGGAGCATCATCAG     RATEHHQ        1     0
CGGGCGACGGAGCCTATTCAT     RATEPIH        1     0
CGGGCGACGGAGCCTCGTGCG     RATEPRA        1     0
CGGGCGACGGAGCGTGTGACG     RATERVT        1     0
CGGGCGACGGAGGATTGGGAT     RATEDWD        1     0
CGGGCGACGGAGGCTCATCGG     RATEAHR        1     0
CGGGCGACGGAGGTTTTTCCG     RATEVFP        1     0
CGGGCGACGGAGTATACTTCT     RATEYTS        1     0
CGGGCGACGGAGTTGGGTTAT     RATELGY        1     0
CGGGCGACGGAGTTTGCGGCT     RATEFAA        1     0
CGGGCGACGGAGTTTGGTGCG     RATEFGA        1     0
CGGGCGACGGATACGTAGGAT     RATDTQD        1     0
CGGGCGACGGATACTACGTTT     RATDTTF        1     0
CGGGCGACGGATACTTCTACG     RATDTST        1     0
CGGGCGACGGATATTTGGTGG     RATDIWW        1     0
CGGGCGACGGATCAGATTCCT     RATDQIP        1     0
CGGGCGACGGATCAGCATTAG     RATDQHQ        1     0
CGGGCGACGGATCAGCCTCCT     RATDQPP        1     0
CGGGCGACGGATCCTACTCCT     RATDPTP        1     0
CGGGCGACGGATCCTCAGCGG     RATDPQR        1     0
CGGGCGACGGATCTGAGTAAT     RATDLSN        1     0
CGGGCGACGGATCTGCCGGAT     RATDLPD        1     0
CGGGCGACGGATCTTTTGCAG     RATDLLQ        1     0
CGGGCGACGGATGCTTTGGAG     RATDALE        1     0
CGGGCGACGGATGGGACGTCG     RATDGTS        1     0
CGGGCGACGGATGGTCCGATG     RATDGPM        1     0
CGGGCGACGGATGTGCCGCAG     RATDVPQ        1     0
CGGGCGACGGATTCGCTTCCT     RATDSLP        1     0
CGGGCGACGGATTTTACGACT     RATDFTT        1     0
CGGGCGACGGCGGTTCATAAT     RATAVHN        1     0
CGGGCGACGGCGGTTTCTCAT     RATAVSH        1     0
CGGGCGACGGCGTATCCGGAT     RATAYPD        1     0
CGGGCGACGGCGTCTAATCGG     RATASNR        1     0
CGGGCGACGGCTAATCATCCT     RATANHP        1     0
CGGGCGACGGCTACGACTTCT     RATATTS        1     0
CGGGCGACGGCTACGATTCAG     RATATIQ        1     0
CGGGCGACGGCTAGTCATTAT     RATASHY        1     0
CGGGCGACGGCTATGATTGCT     RATAMIA        1     0
CGGGCGACGGCTCAGTGGTTG     RATAQWL        1     0
CGGGCGACGGCTCCTACTCCT     RATAPTP        1     0
CGGGCGACGGCTCCTGCTATG     RATAPAM        1     0
CGGGCGACGGCTCTGGCGCAT     RATALAH        1     0
CGGGCGACGGCTCTGGGGGCT     RATALGA        1     0
CGGGCGACGGCTGCGTCGGAT     RATAASD        1     0
CGGGCGACGGCTTAGATGCCG     RATAQMP        1     0
CGGGCGACGGCTTCTTTTGCT     RATASFA        1     0
CGGGCGACGGGTCCGACGAAT     RATGPTN        1     0
CGGGCGACGGTGACGATGTCG     RATVTMS        1     0
CGGGCGACGGTGACTTCTCTG     RATVTSL        1     0
CGGGCGACGGTGAGTCCGGCT     RATVSPA        1     0
CGGGCGACGGTGCCTCAGAAG     RATVPQK        1     0
CGGGCGACGGTGCTTCTTACT     RATVLLT        1     0
CGGGCGACGGTGGCTGCTCAT     RATVAAH        1     0
CGGGCGACGGTGGCTGTTCAG     RATVAVQ        1     0
CGGGCGACGGTTAATGTGACT     RATVNVT        1     0
CGGGCGACGGTTAATTTGCAG     RATVNLQ        1     0
CGGGCGACGGTTATTACTTTT     RATVITF        1     0
CGGGCGACGGTTCAGCCGAAT     RATVQPN        1     0
CGGGCGACGGTTCAGCCTCAG     RATVQPQ        1     0
CGGGCGACGGTTCAGCTGTTG     RATVQLL        1     0
CGGGCGACGGTTCCTGATATT     RATVPDI        1     0
CGGGCGACGGTTCTGAATAGT     RATVLNS        1     0
CGGGCGACGGTTGGTAGTACG     RATVGST        1     0
CGGGCGACGTAGAGTATTTAT     RATQSIY        1     0
CGGGCGACGTATAATGATAAT     RATYNDN        1     0
CGGGCGACGTATACTCTGTTG     RATYTLL        1     0
CGGGCGACGTATCCGCAGCTT     RATYPQL        1     0
CGGGCGACGTATGCTCCGCCT     RATYAPP        1     0
CGGGCGACGTATGCTGTGCAG     RATYAVQ        1     0
CGGGCGACGTATGTTTCGGAT     RATYVSD        1     0
CGGGCGACGTATTTGGCTACG     RATYLAT        1     0
CGGGCGACGTCGCAGAGTGCT     RATSQSA        1     0
CGGGCGACGTCGCATCTTATG     RATSHLM        1     0
CGGGCGACGTCGCCTGCTCCT     RATSPAP        1     0
CGGGCGACGTCGCCTTGGCAT     RATSPWH        1     0
CGGGCGACGTCGGAGCATCCT     RATSEHP        1     0
CGGGCGACGTCTCCGTATACT     RATSPYT        1     0
CGGGCGACGTCTCTGCCGATG     RATSLPM        1     0
CGGGCGACGTCTCTGTTTCTG     RATSLFL        1     0
CGGGCGACGTCTGATATTGGG     RATSDIG        1     0
CGGGCGACGTCTGTTCCTACT     RATSVPT        1     0
CGGGCGACGTCTTGGCCTGCG     RATSWPA        1     0
CGGGCGACGTGGCCTCCGTCG     RATWPPS        1     0
CGGGCGACGTGGCTTGATGTG     RATWLDV        1     0
CGGGCGACGTGTCTTTCTGTG     RATCLSV        1     0
CGGGCGACGTGTTATGAGAAT     RATCYEN        1     0
CGGGCGACGTGTTTGCCTCCT     RATCLPP        1     0
CGGGCGACGTTGATGGCTGTT     RATLMAV        1     0
CGGGCGACGTTGCTGCAGGAT     RATLLQD        1     0
CGGGCGACGTTTCCTCCGATG     RATFPPM        1     0
CGGGCGACGTTTGTGCAGCTG     RATFVQL        1     0
CGGGCGACGTTTGTTCCTGCT     RATFVPA        1     0
CGGGCGACGTTTTCTGAGCAG     RATFSEQ        1     0
CGGGCGACTAATACTATTTTG     RATNTIL        1     0
CGGGCGACTAATATTACTAGT     RATNITS        1     0
CGGGCGACTAATCTTCCGCCT     RATNLPP        1     0
CGGGCGACTAATCTTGAGTGT     RATNLEC        1     0
CGGGCGACTAATGCGATGCCT     RATNAMP        1     0
CGGGCGACTACGACTTTGATT     RATTTLI        1     0
CGGGCGACTACGATGAAGCCT     RATTMKP        1     0
CGGGCGACTACGATTGTGAGT     RATTIVS        1     0
CGGGCGACTACGCATCATGCT     RATTHHA        1     0
CGGGCGACTACGCATCTGCCG     RATTHLP        1     0
CGGGCGACTACGTGTGATCCG     RATTCDP        1     0
CGGGCGACTACTAATGAGCCG     RATTNEP        1     0
CGGGCGACTACTACTTCTACG     RATTTST        1     0
CGGGCGACTACTATGATTGCT     RATTMIA        1     0
CGGGCGACTACTATGGCTACG     RATTMAT        1     0
CGGGCGACTACTATTGGGCCG     RATTIGP        1     0
CGGGCGACTACTCCGGTGGAT     RATTPVD        1     0
CGGGCGACTACTGATTCTCAT     RATTDSH        1     0
CGGGCGACTAGTAATAGTACG     RATSNST        1     0
CGGGCGACTAGTCCGCCGTCT     RATSPPS        1     0
CGGGCGACTAGTGATATTGAG     RATSDIE        1     0
CGGGCGACTATGCATGTGAGT     RATMHVS        1     0
CGGGCGACTATGTATGAGCAG     RATMYEQ        1     0
CGGGCGACTATTAATTCGTAT     RATINSY        1     0
CGGGCGACTATTCATCCTCGT     RATIHPR        1     0
CGGGCGACTCAGAATACTCAT     RATQNTH        1     0
CGGGCGACTCAGACTCTGACT     RATQTLT        1     0
CGGGCGACTCAGCAGAATTTT     RATQQNF        1     0
CGGGCGACTCAGCAGTATCTG     RATQQYL        1     0
CGGGCGACTCAGTATCATGAG     RATQYHE        1     0
CGGGCGACTCAGTATGAGACG     RATQYET        1     0
CGGGCGACTCAGTCTTATCCG     RATQSYP        1     0
CGGGCGACTCATACGATTCCG     RATHTIP        1     0
CGGGCGACTCATACGGCTCCG     RATHTAP        1     0
CGGGCGACTCATCCTGCTATT     RATHPAI        1     0
CGGGCGACTCATCTGTATGCG     RATHLYA        1     0
CGGGCGACTCATCTTCATAAT     RATHLHN        1     0
CGGGCGACTCATGCGGCTTAT     RATHAAY        1     0
CGGGCGACTCATGCTGGTCCT     RATHAGP        1     0
CGGGCGACTCATTATACTCCG     RATHYTP        1     0
CGGGCGACTCATTCTTTGTAT     RATHSLY        1     0
CGGGCGACTCCGATGCCTATT     RATPMPI        1     0
CGGGCGACTCCGATTCCTCAG     RATPIPQ        1     0
CGGGCGACTCCGCATGATTTT     RATPHDF        1     0
CGGGCGACTCCGCTTACTGAG     RATPLTE        1     0
CGGGCGACTCCGGCTCAGTTT     RATPAQF        1     0
CGGGCGACTCCGTAGACTTGT     RATPQTC        1     0
CGGGCGACTCCTAATTATGCT     RATPNYA        1     0
CGGGCGACTCCTACTCAGTGG     RATPTQW        1     0
CGGGCGACTCCTATGAATTGG     RATPMNW        1     0
CGGGCGACTCCTCATACTTAG     RATPHTQ        1     0
CGGGCGACTCCTGCGCCTCAT     RATPAPH        1     0
CGGGCGACTCCTTATGATAAT     RATPYDN        1     0
CGGGCGACTCTGATTGATCTG     RATLIDL        1     0
CGGGCGACTCTGCATAATCTT     RATLHNL        1     0
CGGGCGACTCTGCATACTCAG     RATLHTQ        1     0
CGGGCGACTCTGCATCCTTCG     RATLHPS        1     0
CGGGCGACTCTGCCGTTTGTT     RATLPFV        1     0
CGGGCGACTCTGCCTGCGCTG     RATLPAL        1     0
CGGGCGACTCTGGATCCTACG     RATLDPT        1     0
CGGGCGACTCTGGTGATTCCT     RATLVIP        1     0
CGGGCGACTCTGTCTCAGACT     RATLSQT        1     0
CGGGCGACTCTTACGGAGGCG     RATLTEA        1     0
CGGGCGACTCTTATTTGGTGT     RATLIWC        1     0
CGGGCGACTCTTCCGACTACT     RATLPTT        1     0
CGGGCGACTCTTCCTACTGCG     RATLPTA        1     0
CGGGCGACTCTTCCTATTTAT     RATLPIY        1     0
CGGGCGACTCTTCCTCTTGCT     RATLPLA        1     0
CGGGCGACTCTTCTTCCTCTT     RATLLPL        1     0
CGGGCGACTCTTGAGCTGGAT     RATLELD        1     0
CGGGCGACTCTTGCTCTGCAT     RATLALH        1     0
CGGGCGACTCTTTATTCTAAT     RATLYSN        1     0
CGGGCGACTCTTTCTGAGGAT     RATLSED        1     0
CGGGCGACTCTTTCTGATCCT     RATLSDP        1     0
CGGGCGACTGAGCCGACTCAT     RATEPTH        1     0
CGGGCGACTGAGCCTGGTGCG     RATEPGA        1     0
CGGGCGACTGAGGTGACGTTT     RATEVTF        1     0
CGGGCGACTGAGTATAATCGG     RATEYNR        1     0
CGGGCGACTGATACTTATTAT     RATDTYY        1     0
CGGGCGACTGATATGTCGAAT     RATDMSN        1     0
CGGGCGACTGATATTGCTCTG     RATDIAL        1     0
CGGGCGACTGATCAGTGGTAT     RATDQWY        1     0
CGGGCGACTGATCATCCTACG     RATDHPT        1     0
CGGGCGACTGATCCGTAGGGG     RATDPQG        1     0
CGGGCGACTGATCCGTGTTTT     RATDPCF        1     0
CGGGCGACTGATCTGAGTGCT     RATDLSA        1     0
CGGGCGACTGATCTGATTTTG     RATDLIL        1     0
CGGGCGACTGATCTTAATCCT     RATDLNP        1     0
CGGGCGACTGATGAGCAGTGG     RATDEQW        1     0
CGGGCGACTGATGCGATTAGG     RATDAIR        1     0
CGGGCGACTGATGCTCTTTCG     RATDALS        1     0
CGGGCGACTGATGGGCAGACG     RATDGQT        1     0
CGGGCGACTGCGATTACTCCT     RATAITP        1     0
CGGGCGACTGCGCCTGATTCG     RATAPDS        1     0
CGGGCGACTGCGGATGTTCAG     RATADVQ        1     0
CGGGCGACTGCGTTTCATGAG     RATAFHE        1     0
CGGGCGACTGCTACTCCGTTG     RATATPL        1     0
CGGGCGACTGCTATTGAGACT     RATAIET        1     0
CGGGCGACTGCTGAGATTTAG     RATAEIQ        1     0
CGGGCGACTGCTGATAGGGAG     RATADRE        1     0
CGGGCGACTGCTGCTCAGACG     RATAAQT        1     0
CGGGCGACTGCTTATCTGGAT     RATAYLD        1     0
CGGGCGACTGCTTTTGATCCG     RATAFDP        1     0
CGGGCGACTGGGAATCTGACT     RATGNLT        1     0
CGGGCGACTGGGATGTATTAT     RATGMYY        1     0
CGGGCGACTGGGCCTGCTCCT     RATGPAP        1     0
CGGGCGACTGGTCCGCAGCCT     RATGPQP        1     0
CGGGCGACTGGTCCTGCGATG     RATGPAM        1     0
CGGGCGACTGTGCCTCATATT     RATVPHI        1     0
CGGGCGACTGTGCTGACGCCT     RATVLTP        1     0
CGGGCGACTGTGGAGCATATT     RATVEHI        1     0
CGGGCGACTGTGGCTCCTCCG     RATVAPP        1     0
CGGGCGACTGTGGTTAATGTT     RATVVNV        1     0
CGGGCGACTGTGTGTACTTGG     RATVCTW        1     0
CGGGCGACTGTTACTGTGTGT     RATVTVC        1     0
CGGGCGACTGTTCATGGTGCG     RATVHGA        1     0
CGGGCGACTGTTCGGGATTGG     RATVRDW        1     0
CGGGCGACTGTTGTTGGGGCT     RATVVGA        1     0
CGGGCGACTTATATTGAGACT     RATYIET        1     0
CGGGCGACTTATGATTGTCAT     RATYDCH        1     0
CGGGCGACTTATGTGAATTTT     RATYVNF        1     0
CGGGCGACTTATGTTCCTATT     RATYVPI        1     0
CGGGCGACTTCTAGTGTTTGG     RATSSVW        1     0
CGGGCGACTTCTCATGTGCTG     RATSHVL        1     0
CGGGCGACTTCTCTGCATCCT     RATSLHP        1     0
CGGGCGACTTCTCTGCATGTT     RATSLHV        1     0
CGGGCGACTTCTGGGCTTCTG     RATSGLL        1     0
CGGGCGACTTCTTAGACTTAT     RATSQTY        1     0
CGGGCGACTTCTTATCTGATT     RATSYLI        1     0
CGGGCGACTTCTTGGACTACG     RATSWTT        1     0
CGGGCGACTTTGAATGGTTAT     RATLNGY        1     0
CGGGCGACTTTGACGCATCAG     RATLTHQ        1     0
CGGGCGACTTTTACGGTGGAG     RATFTVE        1     0
CGGGCGACTTTTCTGCCTCCG     RATFLPP        1     0
CGGGCGAGGCATCCGGATATT     RARHPDI        1     0
CGGGCGAGTAATGATCGTCCG     RASNDRP        1     0
CGGGCGAGTAATGTGTATATG     RASNVYM        1     0
CGGGCGAGTACGTCTCCTAGG     RASTSPR        1     0
CGGGCGAGTACTCCGGATTGT     RASTPDC        1     0
CGGGCGAGTACTCTTATGTAT     RASTLMY        1     0
CGGGCGAGTACTGATATTTCT     RASTDIS        1     0
CGGGCGAGTAGTCCTCATACT     RASSPHT        1     0
CGGGCGAGTAGTCTTCCTCAG     RASSLPQ        1     0
CGGGCGAGTATGCAGAATGTG     RASMQNV        1     0
CGGGCGAGTATGCAGCTTACT     RASMQLT        1     0
CGGGCGAGTATGCTTGTGTAT     RASMLVY        1     0
CGGGCGAGTATTACTGAGACT     RASITET        1     0
CGGGCGAGTATTACTTCTCTT     RASITSL        1     0
CGGGCGAGTATTATTCCTCCT     RASIIPP        1     0
CGGGCGAGTATTCCGCCGCCT     RASIPPP        1     0
CGGGCGAGTATTGCTATTTCG     RASIAIS        1     0
CGGGCGAGTATTGCTCCTCCT     RASIAPP        1     0
CGGGCGAGTCATAATCGTTTG     RASHNRL        1     0
CGGGCGAGTCATCCGATGCCG     RASHPMP        1     0
CGGGCGAGTCATCCGGTGCCG     RASHPVP        1     0
CGGGCGAGTCATCTTTTTATG     RASHLFM        1     0
CGGGCGAGTCATGATGCGTTT     RASHDAF        1     0
CGGGCGAGTCATGTGATTTGG     RASHVIW        1     0
CGGGCGAGTCCGCCTACTCCG     RASPPTP        1     0
CGGGCGAGTCCGGCGATGGAT     RASPAMD        1     0
CGGGCGAGTCCGGTTCCGCCT     RASPVPP        1     0
CGGGCGAGTCCGTATCCTACT     RASPYPT        1     0
CGGGCGAGTCCTAGTGATTTG     RASPSDL        1     0
CGGGCGAGTCCTCATGCGTAT     RASPHAY        1     0
CGGGCGAGTCCTCCTACTGAT     RASPPTD        1     0
CGGGCGAGTCCTCCTTTTGAG     RASPPFE        1     0
CGGGCGAGTCCTGATCCGGGT     RASPDPG        1     0
CGGGCGAGTCCTGATTATTAT     RASPDYY        1     0
CGGGCGAGTCCTTCGTGGATA     RASPSWI        1     0
CGGGCGAGTCCTTCTCCTCCG     RASPSPP        1     0
CGGGCGAGTCTGCCTACGGTT     RASLPTV        1     0
CGGGCGAGTCTGCCTCCGAAT     RASLPPN        1     0
CGGGCGAGTCTGCCTTGGACT     RASLPWT        1     0
CGGGCGAGTCTGTCGCATGCG     RASLSHA        1     0
CGGGCGAGTCTTAATACTCAG     RASLNTQ        1     0
CGGGCGAGTCTTAATCTGCCG     RASLNLP        1     0
CGGGCGAGTGATGCTACGCTT     RASDATL        1     0
CGGGCGAGTGCGACGATGCTT     RASATML        1     0
CGGGCGAGTGCGTTTGATCTT     RASAFDL        1     0
CGGGCGAGTGCTCTGGAGGCG     RASALEA        1     0
CGGGCGAGTGGTGATCAGTGG     RASGDQW        1     0
CGGGCGAGTGTGGCGCAGATG     RASVAQM        1     0
CGGGCGAGTGTGGGGCCGGAT     RASVGPD        1     0
CGGGCGAGTGTTGCGATTATG     RASVAIM        1     0
CGGGCGAGTTAGAAGCTTCTG     RASQKLL        1     0
CGGGCGAGTTCTCAGCCTCAG     RASSQPQ        1     0
CGGGCGAGTTGGCATTTGAAG     RASWHLK        1     0
CGGGCGAGTTGGGATGTGTGG     RASWDVW        1     0
CGGGCGAGTTGTATTGAGGTT     RASCIEV        1     0
CGGGCGAGTTTGTCTCCTAAT     RASLSPN        1     0
CGGGCGAGTTTTACTTCTCCT     RASFTSP        1     0
CGGGCGAGTTTTATGACGGTG     RASFMTV        1     0
CGGGCGAGTTTTCAGATGAGT     RASFQMS        1     0
CGGGCGAGTTTTGCGGCGCCT     RASFAAP        1     0
CGGGCGATACTTCCTGGTACT     RAILPGT        1     0
CGGGCGATAGTGACTGGGTCG     RAIVTGS        1     0
CGGGCGATCGAGGGTGGGCTT     RAIEGGL        1     0
CGGGCGATCTGGCCGCATAAT     RAIWPHN        1     0
CGGGCGATGAAGCTTTCGACT     RAMKLST        1     0
CGGGCGATGAATATTACGCAT     RAMNITH        1     0
CGGGCGATGAATCCTCCTGAT     RAMNPPD        1     0
CGGGCGATGAATCCTGCGACG     RAMNPAT        1     0
CGGGCGATGAATGCGACTATG     RAMNATM        1     0
CGGGCGATGAATTTGGTGCAT     RAMNLVH        1     0
CGGGCGATGACGATTCCTCCG     RAMTIPP        1     0
CGGGCGATGACGCTTGCTACT     RAMTLAT        1     0
CGGGCGATGACGGTGTCGTAT     RAMTVSY        1     0
CGGGCGATGACGTCGATTCCT     RAMTSIP        1     0
CGGGCGATGACGTTGGATTTT     RAMTLDF        1     0
CGGGCGATGACGTTGTCTCCT     RAMTLSP        1     0
CGGGCGATGACTACGAAGGTT     RAMTTKV        1     0
CGGGCGATGACTACTCAGCTG     RAMTTQL        1     0
CGGGCGATGACTATGATTTCG     RAMTMIS        1     0
CGGGCGATGACTATGCTTCTT     RAMTMLL        1     0
CGGGCGATGACTCAGCTTCTG     RAMTQLL        1     0
CGGGCGATGACTCAGGAGATG     RAMTQEM        1     0
CGGGCGATGACTCTGCATCCT     RAMTLHP        1     0
CGGGCGATGACTCTTGTGCTG     RAMTLVL        1     0
CGGGCGATGACTGCTCAGGAG     RAMTAQE        1     0
CGGGCGATGACTGTGCATGGG     RAMTVHG        1     0
CGGGCGATGACTGTTACGGCG     RAMTVTA        1     0
CGGGCGATGACTGTTCCTCAG     RAMTVPQ        1     0
CGGGCGATGACTTCTCTTAGT     RAMTSLS        1     0
CGGGCGATGACTTTTCCGCTT     RAMTFPL        1     0
CGGGCGATGAGTACTACTGCG     RAMSTTA        1     0
CGGGCGATGAGTCAGAATCCG     RAMSQNP        1     0
CGGGCGATGAGTCAGCCGCAT     RAMSQPH        1     0
CGGGCGATGAGTTCTCCGGCG     RAMSSPA        1     0
CGGGCGATGATGCCGCTGTCG     RAMMPLS        1     0
CGGGCGATGATGCCTTCTCTG     RAMMPSL        1     0
CGGGCGATGATGTCGGCTAGT     RAMMSAS        1     0
CGGGCGATGATGTCGTGGACG     RAMMSWT        1     0
CGGGCGATGATGTCTTCTCTG     RAMMSSL        1     0
CGGGCGATGATTAGTCCTCCT     RAMISPP        1     0
CGGGCGATGATTCATTCTAAT     RAMIHSN        1     0
CGGGCGATGATTCCTTCGTAT     RAMIPSY        1     0
CGGGCGATGATTCTTAGTGGT     RAMILSG        1     0
CGGGCGATGATTGCGTATTCT     RAMIAYS        1     0
CGGGCGATGATTGCTTGTTTT     RAMIACF        1     0
CGGGCGATGATTTTTCCTCCG     RAMIFPP        1     0
CGGGCGATGCAGCAGGATATT     RAMQQDI        1     0
CGGGCGATGCAGCATCAGTTT     RAMQHQF        1     0
CGGGCGATGCAGCATTCGCTT     RAMQHSL        1     0
CGGGCGATGCAGCCGATTCTG     RAMQPIL        1     0
CGGGCGATGCAGCCTCCTGTG     RAMQPPV        1     0
CGGGCGATGCAGCTGCAGTCG     RAMQLQS        1     0
CGGGCGATGCAGGAGACTTCT     RAMQETS        1     0
CGGGCGATGCAGGTGTCGTCT     RAMQVSS        1     0
CGGGCGATGCAGGTTAATACG     RAMQVNT        1     0
CGGGCGATGCAGTCGTCGAAT     RAMQSSN        1     0
CGGGCGATGCAGTCGTTTCCG     RAMQSFP        1     0
CGGGCGATGCAGTGTGCGCAT     RAMQCAH        1     0
CGGGCGATGCATACTGGTGAT     RAMHTGD        1     0
CGGGCGATGCATATGTCGCTT     RAMHMSL        1     0
CGGGCGATGCATCCTCCTCAG     RAMHPPQ        1     0
CGGGCGATGCATGAGCTGCTG     RAMHELL        1     0
CGGGCGATGCATGATTCTTGT     RAMHDSC        1     0
CGGGCGATGCATGCGAATTAT     RAMHANY        1     0
CGGGCGATGCATGGGATTAGT     RAMHGIS        1     0
CGGGCGATGCCGAATCCGCCG     RAMPNPP        1     0
CGGGCGATGCCTAATAATCAT     RAMPNNH        1     0
CGGGCGATGCCTATGACTCAT     RAMPMTH        1     0
CGGGCGATGCCTATGGTGTAT     RAMPMVY        1     0
CGGGCGATGCCTATTCCGCCT     RAMPIPP        1     0
CGGGCGATGCCTCATACGCAT     RAMPHTH        1     0
CGGGCGATGCCTCTGGAGGCT     RAMPLEA        1     0
CGGGCGATGCCTCTGGTGTGG     RAMPLVW        1     0
CGGGCGATGCCTGATGTGTCG     RAMPDVS        1     0
CGGGCGATGCCTTCTCATGAT     RAMPSHD        1     0
CGGGCGATGCTGACGCCGACT     RAMLTPT        1     0
CGGGCGATGCTGAGTCCTGGG     RAMLSPG        1     0
CGGGCGATGCTGATTCCGTTG     RAMLIPL        1     0
CGGGCGATGCTGCCTCATCTG     RAMLPHL        1     0
CGGGCGATGCTGCCTGCTTCG     RAMLPAS        1     0
CGGGCGATGCTGGCGGCTTAT     RAMLAAY        1     0
CGGGCGATGCTGGCTCATACT     RAMLAHT        1     0
CGGGCGATGCTGGTGGATCAG     RAMLVDQ        1     0
CGGGCGATGCTGTATGTGCCG     RAMLYVP        1     0
CGGGCGATGCTGTCGATTTCG     RAMLSIS        1     0
CGGGCGATGCTGTTTACGCAG     RAMLFTQ        1     0
CGGGCGATGCTTAGTGGTCAT     RAMLSGH        1     0
CGGGCGATGCTTCAGGAGACT     RAMLQET        1     0
CGGGCGATGCTTCAGGCGTAT     RAMLQAY        1     0
CGGGCGATGCTTCATACGACT     RAMLHTT        1     0
CGGGCGATGCTTCATACGAGG     RAMLHTR        1     0
CGGGCGATGCTTCCTTGGCCT     RAMLPWP        1     0
CGGGCGATGCTTTCTCTGAAT     RAMLSLN        1     0
CGGGCGATGGAAGATACTAAG     RAMEDTK        1     0
CGGGCGATGGAGAAGATGCCG     RAMEKMP        1     0
CGGGCGATGGAGAAGGGTATG     RAMEKGM        1     0
CGGGCGATGGAGATGATGAGT     RAMEMMS        1     0
CGGGCGATGGAGCCGAATAGT     RAMEPNS        1     0
CGGGCGATGGAGCCGCGTCTG     RAMEPRL        1     0
CGGGCGATGGAGCCGCTTGAT     RAMEPLD        1     0
CGGGCGATGGAGCCGGCGCTT     RAMEPAL        1     0
CGGGCGATGGAGCCGGGTCTG     RAMEPGL        1     0
CGGGCGATGGAGCTGTTTCAG     RAMELFQ        1     0
CGGGCGATGGAGCTTACGACG     RAMELTT        1     0
CGGGCGATGGAGCTTCTGCCT     RAMELLP        1     0
CGGGCGATGGAGGTGGATAGG     RAMEVDR        1     0
CGGGCGATGGAGTCTTTTAGT     RAMESFS        1     0
CGGGCGATGGATAAGACGCAG     RAMDKTQ        1     0
CGGGCGATGGATACGCAGAAG     RAMDTQK        1     0
CGGGCGATGGATACTCGTTTT     RAMDTRF        1     0
CGGGCGATGGATAGGTTTACT     RAMDRFT        1     0
CGGGCGATGGATATTACTATT     RAMDITI        1     0
CGGGCGATGGATCATGCGCAT     RAMDHAH        1     0
CGGGCGATGGATCCGACGAAT     RAMDPTN        1     0
CGGGCGATGGATCCGGAACTG     RAMDPEL        1     0
CGGGCGATGGATCTGTAGGAT     RAMDLQD        1     0
CGGGCGATGGATGATAGTAAT     RAMDDSN        1     0
CGGGCGATGGATGATCCGCAT     RAMDDPH        1     0
CGGGCGATGGATGCGTGGCTG     RAMDAWL        1     0
CGGGCGATGGATGCTACTCTG     RAMDATL        1     0
CGGGCGATGGATGTGTATCCT     RAMDVYP        1     0
CGGGCGATGGATGTTCCTCCG     RAMDVPP        1     0
CGGGCGATGGATTCGTCTCCT     RAMDSSP        1     0
CGGGCGATGGATTCTCCTACG     RAMDSPT        1     0
CGGGCGATGGATTGGAATTCT     RAMDWNS        1     0
CGGGCGATGGCGAATCATGCG     RAMANHA        1     0
CGGGCGATGGCGACGTCTTAT     RAMATSY        1     0
CGGGCGATGGCGACTCCGATT     RAMATPI        1     0
CGGGCGATGGCGACTTATCAG     RAMATYQ        1     0
CGGGCGATGGCGATGGTGGGG     RAMAMVG        1     0
CGGGCGATGGCGGCTCTTGAG     RAMAALE        1     0
CGGGCGATGGCTCAGGATTTT     RAMAQDF        1     0
CGGGCGATGGCTCCTCCTCAG     RAMAPPQ        1     0
CGGGCGATGGCTGATTCTTCT     RAMADSS        1     0
CGGGCGATGGCTGTTAGTGTT     RAMAVSV        1     0
CGGGCGATGGCTTCGGAGAGG     RAMASER        1     0
CGGGCGATGGGTTGGGCTCCG     RAMGWAP        1     0
CGGGCGATGGTGACTACGCCT     RAMVTTP        1     0
CGGGCGATGGTGCAGCTTCCT     RAMVQLP        1     0
CGGGCGATGGTGCATTTGCTG     RAMVHLL        1     0
CGGGCGATGGTGCCGTAGATG     RAMVPQM        1     0
CGGGCGATGGTGCTTCAGTCG     RAMVLQS        1     0
CGGGCGATGGTGTTGACTCCG     RAMVLTP        1     0
CGGGCGATGGTTATGTATAAG     RAMVMYK        1     0
CGGGCGATGGTTCTGCCGAGT     RAMVLPS        1     0
CGGGCGATGGTTGCTCATGAG     RAMVAHE        1     0
CGGGCGATGGTTGCTGCTACG     RAMVAAT        1     0
CGGGCGATGGTTGTGCCGTGG     RAMVVPW        1     0
CGGGCGATGGTTTATCCGATG     RAMVYPM        1     0
CGGGCGATGGTTTCGGTTGAT     RAMVSVD        1     0
CGGGCGATGTAGATGCAGCCT     RAMQMQP        1     0
CGGGCGATGTATACGAATTCG     RAMYTNS        1     0
CGGGCGATGTATATTCCGTGG     RAMYIPW        1     0
CGGGCGATGTATCTTGGTCCT     RAMYLGP        1     0
CGGGCGATGTCGACGACTCCT     RAMSTTP        1     0
CGGGCGATGTCGCTTCTGCCT     RAMSLLP        1     0
CGGGCGATGTCGGTGTGGCCT     RAMSVWP        1     0
CGGGCGATGTCGGTTAGTACT     RAMSVST        1     0
CGGGCGATGTCGGTTTCGACG     RAMSVST        1     0
CGGGCGATGTCGTCGTCGTTT     RAMSSSF        1     0
CGGGCGATGTCTACGTGGCTG     RAMSTWL        1     0
CGGGCGATGTCTAGTTGGCTG     RAMSSWL        1     0
CGGGCGATGTCTAGTTTGTAG     RAMSSLQ        1     0
CGGGCGATGTCTCTTACTCCG     RAMSLTP        1     0
CGGGCGATGTCTGATAGGGAT     RAMSDRD        1     0
CGGGCGATGTGTCGGCCTCCG     RAMCRPP        1     0
CGGGCGATGTTGAGTCTTTAT     RAMLSLY        1     0
CGGGCGATGTTGCTGCTTCCG     RAMLLLP        1     0
CGGGCGATGTTGGAGAAGGCG     RAMLEKA        1     0
CGGGCGATGTTGGATTATCCG     RAMLDYP        1     0
CGGGCGATGTTGGATTATTCG     RAMLDYS        1     0
CGGGCGATGTTGGGGCCGTGT     RAMLGPC        1     0
CGGGCGATGTTTATGTGGGAT     RAMFMWD        1     0
CGGGCGATGTTTCCTGATCAG     RAMFPDQ        1     0
CGGGCGATGTTTGAGACTTCT     RAMFETS        1     0
CGGGCGATTAATACGCATTCG     RAINTHS        1     0
CGGGCGATTAATACGCCTCCT     RAINTPP        1     0
CGGGCGATTAATACTCATCCG     RAINTHP        1     0
CGGGCGATTAATACTCTGCCT     RAINTLP        1     0
CGGGCGATTAATAGTACGACT     RAINSTT        1     0
CGGGCGATTAATGTGCCGGCG     RAINVPA        1     0
CGGGCGATTAATTGGCCGTCT     RAINWPS        1     0
CGGGCGATTACGAATTGGCTG     RAITNWL        1     0
CGGGCGATTACGCAGGCTCCT     RAITQAP        1     0
CGGGCGATTACGCTTACTCGT     RAITLTR        1     0
CGGGCGATTACGCTTCCGCTT     RAITLPL        1     0
CGGGCGATTACGGATACGCTG     RAITDTL        1     0
CGGGCGATTACGGCTCTTCAT     RAITALH        1     0
CGGGCGATTACGGTTCCGCCT     RAITVPP        1     0
CGGGCGATTACGGTTTATACT     RAITVYT        1     0
CGGGCGATTACGTGGCCGTGG     RAITWPW        1     0
CGGGCGATTACGTTTATTGAT     RAITFID        1     0
CGGGCGATTACTAGTGTTGTT     RAITSVV        1     0
CGGGCGATTACTATGCATCCT     RAITMHP        1     0
CGGGCGATTACTATTCCTGTT     RAITIPV        1     0
CGGGCGATTACTCATACTGAG     RAITHTE        1     0
CGGGCGATTACTCCGAAGTCG     RAITPKS        1     0
CGGGCGATTACTCCGGTGTCT     RAITPVS        1     0
CGGGCGATTACTGCTATGCCT     RAITAMP        1     0
CGGGCGATTACTGCTGCGTTG     RAITAAL        1     0
CGGGCGATTACTGCTTGTTCT     RAITACS        1     0
CGGGCGATTACTGTGCAGTAT     RAITVQY        1     0
CGGGCGATTACTGTGCATCTT     RAITVHL        1     0
CGGGCGATTACTTCGGCTCTG     RAITSAL        1     0
CGGGCGATTAGTCCTCCTCCT     RAISPPP        1     0
CGGGCGATTAGTGTGGAGCTT     RAISVEL        1     0
CGGGCGATTATGAATCATACT     RAIMNHT        1     0
CGGGCGATTATGACTTCTAAT     RAIMTSN        1     0
CGGGCGATTATGCAGTATCCG     RAIMQYP        1     0
CGGGCGATTATGCCTCCGACT     RAIMPPT        1     0
CGGGCGATTATGCTGCTTGGG     RAIMLLG        1     0
CGGGCGATTCAGAATTGGCCG     RAIQNWP        1     0
CGGGCGATTCAGAGTAGTCAT     RAIQSSH        1     0
CGGGCGATTCAGAGTCAGGAG     RAIQSQE        1     0
CGGGCGATTCAGAGTTGGGAT     RAIQSWD        1     0
CGGGCGATTCAGAGTTGGGCT     RAIQSWA        1     0
CGGGCGATTCAGCCGCGGCAT     RAIQPRH        1     0
CGGGCGATTCAGCCGGTGGGT     RAIQPVG        1     0
CGGGCGATTCAGCCGTGGCCT     RAIQPWP        1     0
CGGGCGATTCAGCCTTTTTCG     RAIQPFS        1     0
CGGGCGATTCAGCGTCCTCCT     RAIQRPP        1     0
CGGGCGATTCAGGATCAGCCG     RAIQDQP        1     0
CGGGCGATTCAGGCTGTTGGT     RAIQAVG        1     0
CGGGCGATTCAGGGGTATTCG     RAIQGYS        1     0
CGGGCGATTCATACGCTTATT     RAIHTLI        1     0
CGGGCGATTCATATGACTCCG     RAIHMTP        1     0
CGGGCGATTCATCCGACGTAG     RAIHPTQ        1     0
CGGGCGATTCATCCGGCGCTT     RAIHPAL        1     0
CGGGCGATTCATCCTGCTCCT     RAIHPAP        1     0
CGGGCGATTCATGCGCCGCCT     RAIHAPP        1     0
CGGGCGATTCATGCTACTTAT     RAIHATY        1     0
CGGGCGATTCATGGTGGGCAT     RAIHGGH        1     0
CGGGCGATTCATTTTCCTCCT     RAIHFPP        1     0
CGGGCGATTCCGACTACTCTT     RAIPTTL        1     0
CGGGCGATTCCGCAGATGTGG     RAIPQMW        1     0
CGGGCGATTCCGGCTGTTCCG     RAIPAVP        1     0
CGGGCGATTCCGGGGCATCCT     RAIPGHP        1     0
CGGGCGATTCCGGGTCCTTTT     RAIPGPF        1     0
CGGGCGATTCCGGGTTCGGCT     RAIPGSA        1     0
CGGGCGATTCCGTTTCTTCCT     RAIPFLP        1     0
CGGGCGATTCCTCAGGTTAAT     RAIPQVN        1     0
CGGGCGATTCCTCTGCAGACG     RAIPLQT        1     0
CGGGCGATTCCTCTTCAGACG     RAIPLQT        1     0
CGGGCGATTCCTGTTCCTTCT     RAIPVPS        1     0
CGGGCGATTCTGACTTCTGCG     RAILTSA        1     0
CGGGCGATTCTGCCGTCTCAG     RAILPSQ        1     0
CGGGCGATTCTGCCTGAGATG     RAILPEM        1     0
CGGGCGATTCTGTTTGATCTG     RAILFDL        1     0
CGGGCGATTCTTCCGACTCCG     RAILPTP        1     0
CGGGCGATTCTTCCGTATATG     RAILPYM        1     0
CGGGCGATTCTTTCGTCTCCT     RAILSSP        1     0
CGGGCGATTGAGATGAAGGGT     RAIEMKG        1     0
CGGGCGATTGAGCATACGGAT     RAIEHTD        1     0
CGGGCGATTGAGCCGCCTCAG     RAIEPPQ        1     0
CGGGCGATTGATACGATTAGT     RAIDTIS        1     0
CGGGCGATTGATACGCATAAT     RAIDTHN        1     0
CGGGCGATTGATACTTGGGGT     RAIDTWG        1     0
CGGGCGATTGATAGTCGGTTT     RAIDSRF        1     0
CGGGCGATTGATCAGCAGCAT     RAIDQQH        1     0
CGGGCGATTGATGCTTCGACT     RAIDAST        1     0
CGGGCGATTGATTCGGCGCAG     RAIDSAQ        1     0
CGGGCGATTGATTCGTCTCTT     RAIDSSL        1     0
CGGGCGATTGCGATTGGTGTG     RAIAIGV        1     0
CGGGCGATTGCGGATCAGTTT     RAIADQF        1     0
CGGGCGATTGCGGCGGGTCCG     RAIAAGP        1     0
CGGGCGATTGCGGTGACTAGT     RAIAVTS        1     0
CGGGCGATTGCGGTGCAGTCT     RAIAVQS        1     0
CGGGCGATTGCTAATGTGGTG     RAIANVV        1     0
CGGGCGATTGCTCAGCCTTTG     RAIAQPL        1     0
CGGGCGATTGCTCCTTATGTT     RAIAPYV        1     0
CGGGCGATTGCTGTGACGCCG     RAIAVTP        1     0
CGGGCGATTGCTTTGTATCAT     RAIALYH        1     0
CGGGCGATTGGGCATCATGCT     RAIGHHA        1     0
CGGGCGATTGGGCCGTCTCGG     RAIGPSR        1     0
CGGGCGATTGGGCCTTATATT     RAIGPYI        1     0
CGGGCGATTGGGTATCCTCAT     RAIGYPH        1     0
CGGGCGATTGGTCTGTCTCCG     RAIGLSP        1     0
CGGGCGATTGGTGTTTCGCCG     RAIGVSP        1     0
CGGGCGATTGTTACGGCTCCT     RAIVTAP        1     0
CGGGCGATTGTTACTACGGAT     RAIVTTD        1     0
CGGGCGATTGTTCAGCTTAAG     RAIVQLK        1     0
CGGGCGATTGTTCCGACTAGG     RAIVPTR        1     0
CGGGCGATTGTTGAGCCGCGT     RAIVEPR        1     0
CGGGCGATTTATCCGACGTCG     RAIYPTS        1     0
CGGGCGATTTATCCTCCGCCG     RAIYPPP        1     0
CGGGCGATTTCGCAGTTGGGT     RAISQLG        1     0
CGGGCGATTTCGGCGTGGCAT     RAISAWH        1     0
CGGGCGATTTCGGGTGTTCCG     RAISGVP        1     0
CGGGCGATTTCTCCGGCTCTG     RAISPAL        1     0
CGGGCGATTTCTGATGTGCTT     RAISDVL        1     0
CGGGCGATTTTTCCGCATTCG     RAIFPHS        1     0
CGGGCGCAAGTTTGGTTGCCT     RAQVWLP        1     0
CGGGCGCAGAATACTATGTAT     RAQNTMY        1     0
CGGGCGCAGAATCCTACGTTG     RAQNPTL        1     0
CGGGCGCAGAATCTGGCGTCT     RAQNLAS        1     0
CGGGCGCAGAATCTTCTTCCT     RAQNLLP        1     0
CGGGCGCAGAATGCGGTGCTG     RAQNAVL        1     0
CGGGCGCAGAATGTGCATATG     RAQNVHM        1     0
CGGGCGCAGAATTCGGTGACT     RAQNSVT        1     0
CGGGCGCAGACGACTCTTCAT     RAQTTLH        1     0
CGGGCGCAGACGATGTGGCCG     RAQTMWP        1     0
CGGGCGCAGACGATTGTTCTT     RAQTIVL        1     0
CGGGCGCAGACGCCGCTGCCG     RAQTPLP        1     0
CGGGCGCAGACGCCGTCGCAT     RAQTPSH        1     0
CGGGCGCAGACGCCTCCTCTG     RAQTPPL        1     0
CGGGCGCAGACGGTTGAGTTT     RAQTVEF        1     0
CGGGCGCAGACGTCGGTGCAT     RAQTSVH        1     0
CGGGCGCAGACTACTCAGGTT     RAQTTQV        1     0
CGGGCGCAGACTACTTTTCAT     RAQTTFH        1     0
CGGGCGCAGACTATGATTTTG     RAQTMIL        1     0
CGGGCGCAGACTCAGACGTTT     RAQTQTF        1     0
CGGGCGCAGACTCAGCTTCTT     RAQTQLL        1     0
CGGGCGCAGACTCATACGAGT     RAQTHTS        1     0
CGGGCGCAGACTCCGACGTGG     RAQTPTW        1     0
CGGGCGCAGACTCCTCCGTCG     RAQTPPS        1     0
CGGGCGCAGACTCCTCTGGCT     RAQTPLA        1     0
CGGGCGCAGACTCTTATTCTT     RAQTLIL        1     0
CGGGCGCAGACTGGGATTATT     RAQTGII        1     0
CGGGCGCAGACTGGTTAGACG     RAQTGQT        1     0
CGGGCGCAGACTTATATTGAG     RAQTYIE        1     0
CGGGCGCAGACTTCTACTCCT     RAQTSTP        1     0
CGGGCGCAGACTTGGATTGTG     RAQTWIV        1     0
CGGGCGCAGACTTTGAATGGT     RAQTLNG        1     0
CGGGCGCAGAGTACGCTTATT     RAQSTLI        1     0
CGGGCGCAGAGTATGTTTTAT     RAQSMFY        1     0
CGGGCGCAGAGTCCGTTGCCG     RAQSPLP        1     0
CGGGCGCAGATGACTCAGGTT     RAQMTQV        1     0
CGGGCGCAGATGCATCAGCTG     RAQMHQL        1     0
CGGGCGCAGATGCCGACGTCG     RAQMPTS        1     0
CGGGCGCAGATGCCGCAGACT     RAQMPQT        1     0
CGGGCGCAGATGCCGTATAGT     RAQMPYS        1     0
CGGGCGCAGATGCCTACTCAT     RAQMPTH        1     0
CGGGCGCAGATGCCTCCTCCT     RAQMPPP        1     0
CGGGCGCAGATGCCTCCTGTT     RAQMPPV        1     0
CGGGCGCAGATGCTGACGTGG     RAQMLTW        1     0
CGGGCGCAGATGCTTACTGCT     RAQMLTA        1     0
CGGGCGCAGATGGAGATTGAG     RAQMEIE        1     0
CGGGCGCAGATGGCGATTACT     RAQMAIT        1     0
CGGGCGCAGATGTATCATCTT     RAQMYHL        1     0
CGGGCGCAGATGTCTTGTCTT     RAQMSCL        1     0
CGGGCGCAGATTACGACTCTT     RAQITTL        1     0
CGGGCGCAGATTACGAGTGTT     RAQITSV        1     0
CGGGCGCAGATTCATGTGCAT     RAQIHVH        1     0
CGGGCGCAGATTCCTATGATT     RAQIPMI        1     0
CGGGCGCAGATTCCTCGTGCT     RAQIPRA        1     0
CGGGCGCAGATTGATCCTGCG     RAQIDPA        1     0
CGGGCGCAGATTGCTACTTAT     RAQIATY        1     0
CGGGCGCAGATTGCTCTTGGT     RAQIALG        1     0
CGGGCGCAGATTGGGACGATG     RAQIGTM        1     0
CGGGCGCAGATTGGGGTGGTG     RAQIGVV        1     0
CGGGCGCAGATTGGGTTGGTG     RAQIGLV        1     0
CGGGCGCAGATTGGTCATATG     RAQIGHM        1     0
CGGGCGCAGATTGTGGTTCGT     RAQIVVR        1     0
CGGGCGCAGATTTGGATTCCT     RAQIWIP        1     0
CGGGCGCAGCAGACGAATCTT     RAQQTNL        1     0
CGGGCGCAGCAGACGCCTCAT     RAQQTPH        1     0
CGGGCGCAGCAGACGTGGAAT     RAQQTWN        1     0
CGGGCGCAGCAGACTATTTCG     RAQQTIS        1     0
CGGGCGCAGCAGACTCCGGTG     RAQQTPV        1     0
CGGGCGCAGCAGATGTTGTGG     RAQQMLW        1     0
CGGGCGCAGCAGCATGATGTG     RAQQHDV        1     0
CGGGCGCAGCAGCCTCATCAT     RAQQPHH        1     0
CGGGCGCAGCAGCCTCTTGAG     RAQQPLE        1     0
CGGGCGCAGCAGCTTAATTGG     RAQQLNW        1     0
CGGGCGCAGCAGCTTCCTCCG     RAQQLPP        1     0
CGGGCGCAGCAGCTTCCTCCT     RAQQLPP        1     0
CGGGCGCAGCAGGCGAATCCG     RAQQANP        1     0
CGGGCGCAGCAGGTTGAGTAT     RAQQVEY        1     0
CGGGCGCAGCAGTATCCGTCG     RAQQYPS        1     0
CGGGCGCAGCAGTCGTATCCT     RAQQSYP        1     0
CGGGCGCAGCAGTTGCATTAG     RAQQLHQ        1     0
CGGGCGCAGCATAGTTATGAT     RAQHSYD        1     0
CGGGCGCAGCATATGGGTGGG     RAQHMGG        1     0
CGGGCGCAGCATATGTATCCT     RAQHMYP        1     0
CGGGCGCAGCATCATCCTCCG     RAQHHPP        1     0
CGGGCGCAGCATCATGATGGG     RAQHHDG        1     0
CGGGCGCAGCATCTGGTTCCT     RAQHLVP        1     0
CGGGCGCAGCATCTTCCTACG     RAQHLPT        1     0
CGGGCGCAGCATGATATTACG     RAQHDIT        1     0
CGGGCGCAGCATGCTCCGAAT     RAQHAPN        1     0
CGGGCGCAGCATGTGACTACG     RAQHVTT        1     0
CGGGCGCAGCATGTTGTTGCT     RAQHVVA        1     0
CGGGCGCAGCATTAGATTGTG     RAQHQIV        1     0
CGGGCGCAGCATTATCCGGCT     RAQHYPA        1     0
CGGGCGCAGCATTCTGTGCAG     RAQHSVQ        1     0
CGGGCGCAGCATTTTCTTGCG     RAQHFLA        1     0
CGGGCGCAGCCGACTACTATT     RAQPTTI        1     0
CGGGCGCAGCCGACTGTTATT     RAQPTVI        1     0
CGGGCGCAGCCGATGCAGCTT     RAQPMQL        1     0
CGGGCGCAGCCGCAGATGGAG     RAQPQME        1     0
CGGGCGCAGCCGCCGTCGGCG     RAQPPSA        1     0
CGGGCGCAGCCGCTTCATCCG     RAQPLHP        1     0
CGGGCGCAGCCGGCTCATCTT     RAQPAHL        1     0
CGGGCGCAGCCGGTTCCTTAT     RAQPVPY        1     0
CGGGCGCAGCCGTTTCATCCT     RAQPFHP        1     0
CGGGCGCAGCCTACGGGTCCG     RAQPTGP        1     0
CGGGCGCAGCCTATGCATTGT     RAQPMHC        1     0
CGGGCGCAGCCTATTGATTTG     RAQPIDL        1     0
CGGGCGCAGCCTCTTGTTTAT     RAQPLVY        1     0
CGGGCGCAGCCTGAAGTGTGG     RAQPEVW        1     0
CGGGCGCAGCGGACGGTGATT     RAQRTVI        1     0
CGGGCGCAGCTGAATCCGCCT     RAQLNPP        1     0
CGGGCGCAGCTGACGTCGGAT     RAQLTSD        1     0
CGGGCGCAGCTGACTGCGGAG     RAQLTAE        1     0
CGGGCGCAGCTGACTGTTTCT     RAQLTVS        1     0
CGGGCGCAGCTGACTTCTTTG     RAQLTSL        1     0
CGGGCGCAGCTGACTTTGCCT     RAQLTLP        1     0
CGGGCGCAGCTGATGGGTCCT     RAQLMGP        1     0
CGGGCGCAGCTGATTCCTGTT     RAQLIPV        1     0
CGGGCGCAGCTGCAGCTGTAT     RAQLQLY        1     0
CGGGCGCAGCTGCATACGATG     RAQLHTM        1     0
CGGGCGCAGCTGCATGAGACT     RAQLHET        1     0
CGGGCGCAGCTGCCGCCTTCT     RAQLPPS        1     0
CGGGCGCAGCTGCTGAGTCCG     RAQLLSP        1     0
CGGGCGCAGCTGCTTACGGAG     RAQLLTE        1     0
CGGGCGCAGCTGGTGGAGAGT     RAQLVES        1     0
CGGGCGCAGCTGTAGGCGTCT     RAQLQAS        1     0
CGGGCGCAGCTTACTCCGCTT     RAQLTPL        1     0
CGGGCGCAGCTTACTCTTGAG     RAQLTLE        1     0
CGGGCGCAGCTTATGCATCCG     RAQLMHP        1     0
CGGGCGCAGCTTATGCCTAAT     RAQLMPN        1     0
CGGGCGCAGCTTATTTTGTAT     RAQLILY        1     0
CGGGCGCAGCTTCAGTTGCCT     RAQLQLP        1     0
CGGGCGCAGCTTCATACTCAT     RAQLHTH        1     0
CGGGCGCAGCTTCATTCGGAT     RAQLHSD        1     0
CGGGCGCAGCTTCCGACTGCT     RAQLPTA        1     0
CGGGCGCAGCTTCCGATTCCT     RAQLPIP        1     0
CGGGCGCAGCTTCCGTTTACT     RAQLPFT        1     0
CGGGCGCAGCTTCCTCATCTG     RAQLPHL        1     0
CGGGCGCAGCTTCCTCATGAG     RAQLPHE        1     0
CGGGCGCAGCTTCCTTGTCCG     RAQLPCP        1     0
CGGGCGCAGCTTCTGTATCTA     RAQLLYL        1     0
CGGGCGCAGCTTCTTCAGGCT     RAQLLQA        1     0
CGGGCGCAGCTTCTTGTGTTT     RAQLLVF        1     0
CGGGCGCAGCTTGATCCGGCT     RAQLDPA        1     0
CGGGCGCAGCTTGCGACTCCG     RAQLATP        1     0
CGGGCGCAGCTTGCTTCTCCT     RAQLASP        1     0
CGGGCGCAGCTTGCTTCTTAT     RAQLASY        1     0
CGGGCGCAGCTTGGTATGATT     RAQLGMI        1     0
CGGGCGCAGCTTGTTGTTCCT     RAQLVVP        1     0
CGGGCGCAGCTTTCGACTCCG     RAQLSTP        1     0
CGGGCGCAGCTTTCTCATTAT     RAQLSHY        1     0
CGGGCGCAGGAGACGACTGAT     RAQETTD        1     0
CGGGCGCAGGAGAGTCCGGTT     RAQESPV        1     0
CGGGCGCAGGAGATTAAGCAT     RAQEIKH        1     0
CGGGCGCAGGAGCATCTTCTT     RAQEHLL        1     0
CGGGCGCAGGAGCATGATGGT     RAQEHDG        1     0
CGGGCGCAGGAGCCGGATGTT     RAQEPDV        1     0
CGGGCGCAGGAGCCTCAGATT     RAQEPQI        1     0
CGGGCGCAGGAGCCTCCTCCG     RAQEPPP        1     0
CGGGCGCAGGAGCTGACGCCG     RAQELTP        1     0
CGGGCGCAGGAGCTTACTCTG     RAQELTL        1     0
CGGGCGCAGGAGGATTTTCGG     RAQEDFR        1     0
CGGGCGCAGGAGGCTTTTCAT     RAQEAFH        1     0
CGGGCGCAGGAGTCGGCTTCG     RAQESAS        1     0
CGGGCGCAGGAGTCGTATATT     RAQESYI        1     0
CGGGCGCAGGAGTGGTCTACT     RAQEWST        1     0
CGGGCGCAGGAGTGTCAGATG     RAQECQM        1     0
CGGGCGCAGGATATGCTGTCG     RAQDMLS        1     0
CGGGCGCAGGATATGTAGAAA     RAQDMQK        1     0
CGGGCGCAGGATATTACGTCT     RAQDITS        1     0
CGGGCGCAGGATATTGAGCTG     RAQDIEL        1     0
CGGGCGCAGGATATTTCTTCG     RAQDISS        1     0
CGGGCGCAGGATCAGAATACG     RAQDQNT        1     0
CGGGCGCAGGATCATGAGTGT     RAQDHEC        1     0
CGGGCGCAGGATCCGTGTCAT     RAQDPCH        1     0
CGGGCGCAGGATCCGTTGTCG     RAQDPLS        1     0
CGGGCGCAGGATCCTTGGTCG     RAQDPWS        1     0
CGGGCGCAGGATGATGGGATG     RAQDDGM        1     0
CGGGCGCAGGATGCTAGTATT     RAQDASI        1     0
CGGGCGCAGGATGGTATGTGG     RAQDGMW        1     0
CGGGCGCAGGATTGTACGAAG     RAQDCTK        1     0
CGGGCGCAGGCTACGCCGATG     RAQATPM        1     0
CGGGCGCAGGCTACTGTTCAG     RAQATVQ        1     0
CGGGCGCAGGCTCTTCAGACG     RAQALQT        1     0
CGGGCGCAGGCTGAGCATCGG     RAQAEHR        1     0
CGGGCGCAGGCTTAGCTGACT     RAQAQLT        1     0
CGGGCGCAGGCTTCTCCTTAT     RAQASPY        1     0
CGGGCGCAGGCTTTTGAGCCG     RAQAFEP        1     0
CGGGCGCAGGGGATGCCTCAT     RAQGMPH        1     0
CGGGCGCAGGGGATGTATGAG     RAQGMYE        1     0
CGGGCGCAGGGGGTGGTGCAT     RAQGVVH        1     0
CGGGCGCAGGGTAGTCCTACT     RAQGSPT        1     0
CGGGCGCAGGGTATGCCGTTG     RAQGMPL        1     0
CGGGCGCAGGGTCATGTTAAT     RAQGHVN        1     0
CGGGCGCAGGGTCCGGTGGAT     RAQGPVD        1     0
CGGGCGCAGGGTGAGCTGGAT     RAQGELD        1     0
CGGGCGCAGGTGCAGGATCCT     RAQVQDP        1     0
CGGGCGCAGGTGCCGACTATG     RAQVPTM        1     0
CGGGCGCAGGTGCCTACTCCT     RAQVPTP        1     0
CGGGCGCAGGTGCCTCAGGCT     RAQVPQA        1     0
CGGGCGCAGGTGCCTTCGCTG     RAQVPSL        1     0
CGGGCGCAGGTGCTGCTGCAG     RAQVLLQ        1     0
CGGGCGCAGGTGGATCCTCGT     RAQVDPR        1     0
CGGGCGCAGGTGGCGTTTGAT     RAQVAFD        1     0
CGGGCGCAGGTGGCTTTTACG     RAQVAFT        1     0
CGGGCGCAGGTGGGTATTCCG     RAQVGIP        1     0
CGGGCGCAGGTGTCTCTTCAG     RAQVSLQ        1     0
CGGGCGCAGGTTATTTCTCAG     RAQVISQ        1     0
CGGGCGCAGGTTCAGCCTACT     RAQVQPT        1     0
CGGGCGCAGGTTCCGCATCCT     RAQVPHP        1     0
CGGGCGCAGGTTCCGTATGTG     RAQVPYV        1     0
CGGGCGCAGGTTCCGTCTTGT     RAQVPSC        1     0
CGGGCGCAGGTTCCTATGTGG     RAQVPMW        1     0
CGGGCGCAGGTTCCTATTTCT     RAQVPIS        1     0
CGGGCGCAGGTTCCTCCTCAT     RAQVPPH        1     0
CGGGCGCAGGTTCCTTTGATT     RAQVPLI        1     0
CGGGCGCAGGTTCTTCCGCTT     RAQVLPL        1     0
CGGGCGCAGGTTCTTGAGAGT     RAQVLES        1     0
CGGGCGCAGGTTGCTAATAGT     RAQVANS        1     0
CGGGCGCAGGTTGCTCATGTT     RAQVAHV        1     0
CGGGCGCAGGTTGTGCCGCAT     RAQVVPH        1     0
CGGGCGCAGTATACGCAGTGG     RAQYTQW        1     0
CGGGCGCAGTATACTCCGATT     RAQYTPI        1     0
CGGGCGCAGTATATTCAGATG     RAQYIQM        1     0
CGGGCGCAGTATATTGTGCCT     RAQYIVP        1     0
CGGGCGCAGTATCCGCCGTTG     RAQYPPL        1     0
CGGGCGCAGTATCCGTTGTCG     RAQYPLS        1     0
CGGGCGCAGTATCTGGGTTCG     RAQYLGS        1     0
CGGGCGCAGTATCTTGAGATT     RAQYLEI        1     0
CGGGCGCAGTATTCGACGGCT     RAQYSTA        1     0
CGGGCGCAGTATTCGTCGCCG     RAQYSSP        1     0
CGGGCGCAGTATTCGTTTCAT     RAQYSFH        1     0
CGGGCGCAGTATTCTGTTCCT     RAQYSVP        1     0
CGGGCGCAGTCGACTAGTCCT     RAQSTSP        1     0
CGGGCGCAGTCGATTCCTGTG     RAQSIPV        1     0
CGGGCGCAGTCGATTTCTTAT     RAQSISY        1     0
CGGGCGCAGTCGATTTTGAGG     RAQSILR        1     0
CGGGCGCAGTCGCCGCAGCTG     RAQSPQL        1     0
CGGGCGCAGTCGGAGTATATG     RAQSEYM        1     0
CGGGCGCAGTCGGATCTGGTT     RAQSDLV        1     0
CGGGCGCAGTCGGTGTCTTTT     RAQSVSF        1     0
CGGGCGCAGTCGGTTCATCCT     RAQSVHP        1     0
CGGGCGCAGTCGTATACGCAG     RAQSYTQ        1     0
CGGGCGCAGTCTACGCTGATT     RAQSTLI        1     0
CGGGCGCAGTCTCTTGATCTG     RAQSLDL        1     0
CGGGCGCAGTCTGCTGTTCGT     RAQSAVR        1     0
CGGGCGCAGTCTTCGCCTCCT     RAQSSPP        1     0
CGGGCGCAGTGGAATACTCAG     RAQWNTQ        1     0
CGGGCGCAGTGGTCTACGCCG     RAQWSTP        1     0
CGGGCGCAGTGGTGGTATCGG     RAQWWYR        1     0
CGGGCGCAGTGTACGCATGAT     RAQCTHD        1     0
CGGGCGCAGTGTACGTTTCCG     RAQCTFP        1     0
CGGGCGCAGTGTCCGGGTTAT     RAQCPGY        1     0
CGGGCGCAGTGTGAGGCGCAG     RAQCEAQ        1     0
CGGGCGCAGTTGACTAATCTG     RAQLTNL        1     0
CGGGCGCAGTTGATGTGGAGT     RAQLMWS        1     0
CGGGCGCAGTTGCCGTCTAAT     RAQLPSN        1     0
CGGGCGCAGTTGCTGGAGTTG     RAQLLEL        1     0
CGGGCGCAGTTGGCTTTGGTT     RAQLALV        1     0
CGGGCGCAGTTGTTTCCTGAT     RAQLFPD        1     0
CGGGCGCAGTTTATTTCGCCT     RAQFISP        1     0
CGGGCGCAGTTTCATACTCAG     RAQFHTQ        1     0
CGGGCGCAGTTTCCGTCGCCT     RAQFPSP        1     0
CGGGCGCAGTTTCTTCATACG     RAQFLHT        1     0
CGGGCGCAGTTTGCTATTGAT     RAQFAID        1     0
CGGGCGCAGTTTTAGACGGTT     RAQFQTV        1     0
CGGGCGCATAATCAGGTTTTT     RAHNQVF        1     0
CGGGCGCATAATCATCCTGCT     RAHNHPA        1     0
CGGGCGCATAATCCGCCGCCT     RAHNPPP        1     0
CGGGCGCATAATCCGGATCCG     RAHNPDP        1     0
CGGGCGCATAATCCGGGGCCG     RAHNPGP        1     0
CGGGCGCATAATCCTGATATT     RAHNPDI        1     0
CGGGCGCATAATCCTGCTTAT     RAHNPAY        1     0
CGGGCGCATAATCCTGTTTAT     RAHNPVY        1     0
CGGGCGCATAATCTGCCGATG     RAHNLPM        1     0
CGGGCGCATAATCTGCCTGAT     RAHNLPD        1     0
CGGGCGCATAATCTTAATTTG     RAHNLNL        1     0
CGGGCGCATACGACGCTTAAT     RAHTTLN        1     0
CGGGCGCATACGACGGTGACG     RAHTTVT        1     0
CGGGCGCATACGACTCCGACG     RAHTTPT        1     0
CGGGCGCATACGACTCCTACT     RAHTTPT        1     0
CGGGCGCATACGATTCCGTCG     RAHTIPS        1     0
CGGGCGCATACGATTGGGCCT     RAHTIGP        1     0
CGGGCGCATACGCTGCCTCCT     RAHTLPP        1     0
CGGGCGCATACGGAGCCGGAG     RAHTEPE        1     0
CGGGCGCATACGGATACTACT     RAHTDTT        1     0
CGGGCGCATACGGATACTCTG     RAHTDTL        1     0
CGGGCGCATACGGTTCCTGCG     RAHTVPA        1     0
CGGGCGCATACTAATCCGGTT     RAHTNPV        1     0
CGGGCGCATACTACGACGGAT     RAHTTTD        1     0
CGGGCGCATACTACTGGTCCT     RAHTTGP        1     0
CGGGCGCATACTACTGGTCTT     RAHTTGL        1     0
CGGGCGCATACTACTTATATT     RAHTTYI        1     0
CGGGCGCATACTAGTTATACG     RAHTSYT        1     0
CGGGCGCATACTCAGGATCCT     RAHTQDP        1     0
CGGGCGCATACTCCGATGAAT     RAHTPMN        1     0
CGGGCGCATACTCCTACTGGT     RAHTPTG        1     0
CGGGCGCATACTCCTGATACT     RAHTPDT        1     0
CGGGCGCATACTCTGCATCAG     RAHTLHQ        1     0
CGGGCGCATACTCTTATGCCT     RAHTLMP        1     0
CGGGCGCATACTGTTATTTGG     RAHTVIW        1     0
CGGGCGCATACTGTTCCGCAT     RAHTVPH        1     0
CGGGCGCATAGTACGTGGACG     RAHSTWT        1     0
CGGGCGCATAGTACTTCGTAT     RAHSTSY        1     0
CGGGCGCATAGTATTCCTCGG     RAHSIPR        1     0
CGGGCGCATAGTCATCCGAAT     RAHSHPN        1     0
CGGGCGCATAGTGGGCCTCCG     RAHSGPP        1     0
CGGGCGCATAGTGTGAAGACG     RAHSVKT        1     0
CGGGCGCATAGTGTGTTGATT     RAHSVLI        1     0
CGGGCGCATAGTTATACTCTT     RAHSYTL        1     0
CGGGCGCATATGAATGTTGCG     RAHMNVA        1     0
CGGGCGCATATGACTCATCAT     RAHMTHH        1     0
CGGGCGCATATGACTCTGCCT     RAHMTLP        1     0
CGGGCGCATATGATGGTGTCT     RAHMMVS        1     0
CGGGCGCATATGCAGGAGATG     RAHMQEM        1     0
CGGGCGCATATGCCTACGGCG     RAHMPTA        1     0
CGGGCGCATATGGATTCGCTG     RAHMDSL        1     0
CGGGCGCATATGGCTATTCTT     RAHMAIL        1     0
CGGGCGCATATGGCTCTTTTG     RAHMALL        1     0
CGGGCGCATATGTCTGATTCT     RAHMSDS        1     0
CGGGCGCATATTACGGCTCTT     RAHITAL        1     0
CGGGCGCATATTACTCAGCAT     RAHITQH        1     0
CGGGCGCATATTCAGGCTGGG     RAHIQAG        1     0
CGGGCGCATATTCATACTTCG     RAHIHTS        1     0
CGGGCGCATATTCCGACTCCG     RAHIPTP        1     0
CGGGCGCATATTCCGAGTTGG     RAHIPSW        1     0
CGGGCGCATATTCCTTGGGCG     RAHIPWA        1     0
CGGGCGCATATTCTTACGTTG     RAHILTL        1     0
CGGGCGCATATTGAGAGTCGG     RAHIESR        1     0
CGGGCGCATATTGAGCAGCCT     RAHIEQP        1     0
CGGGCGCATATTGATGCTATT     RAHIDAI        1     0
CGGGCGCATATTGCGGGTCAT     RAHIAGH        1     0
CGGGCGCATATTGCTGCGAAT     RAHIAAN        1     0
CGGGCGCATATTGTGGCGGAT     RAHIVAD        1     0
CGGGCGCATATTGTGTCGTCT     RAHIVSS        1     0
CGGGCGCATATTTCTACGATT     RAHISTI        1     0
CGGGCGCATCAGACGTTGAGT     RAHQTLS        1     0
CGGGCGCATCAGATGCCTGTT     RAHQMPV        1     0
CGGGCGCATCAGATTCCTAAT     RAHQIPN        1     0
CGGGCGCATCAGCAGCTGACT     RAHQQLT        1     0
CGGGCGCATCAGCCGCATCCG     RAHQPHP        1     0
CGGGCGCATCAGCCTAGTCTT     RAHQPSL        1     0
CGGGCGCATCAGCCTCCTAAG     RAHQPPK        1     0
CGGGCGCATCAGGATATGTGG     RAHQDMW        1     0
CGGGCGCATCAGGGTCCTGCG     RAHQGPA        1     0
CGGGCGCATCAGGTGATTAAG     RAHQVIK        1     0
CGGGCGCATCAGGTGCCTTGT     RAHQVPC        1     0
CGGGCGCATCAGTCGAATTGT     RAHQSNC        1     0
CGGGCGCATCAGTCGTCTGTT     RAHQSSV        1     0
CGGGCGCATCAGTCTACGACG     RAHQSTT        1     0
CGGGCGCATCAGTCTACGTAT     RAHQSTY        1     0
CGGGCGCATCAGTGGGTTTGG     RAHQWVW        1     0
CGGGCGCATCAGTTTCCTCCG     RAHQFPP        1     0
CGGGCGCATCATACGATGGTT     RAHHTMV        1     0
CGGGCGCATCATACTCCTACT     RAHHTPT        1     0
CGGGCGCATCATATTCCGGCG     RAHHIPA        1     0
CGGGCGCATCATCAGCTTAAT     RAHHQLN        1     0
CGGGCGCATCATCATCCGCGT     RAHHHPR        1     0
CGGGCGCATCATCCGCCTTAG     RAHHPPQ        1     0
CGGGCGCATCATCCTACGCCT     RAHHPTP        1     0
CGGGCGCATCATCCTAGTAAT     RAHHPSN        1     0
CGGGCGCATCATCCTCAGCTG     RAHHPQL        1     0
CGGGCGCATCATCCTCCTTCG     RAHHPPS        1     0
CGGGCGCATCATCCTGTTCCG     RAHHPVP        1     0
CGGGCGCATCATCTTCTGCCT     RAHHLLP        1     0
CGGGCGCATCATGATTTGAGG     RAHHDLR        1     0
CGGGCGCATCATGGGGATACG     RAHHGDT        1     0
CGGGCGCATCATGGTGCTGTT     RAHHGAV        1     0
CGGGCGCATCATGGTTCTGTT     RAHHGSV        1     0
CGGGCGCATCATGTGCCGGCG     RAHHVPA        1     0
CGGGCGCATCATGTTCCGTTT     RAHHVPF        1     0
CGGGCGCATCATTCGTGGCTG     RAHHSWL        1     0
CGGGCGCATCATTGGCCTGCG     RAHHWPA        1     0
CGGGCGCATCATTGGGGGGTG     RAHHWGV        1     0
CGGGCGCATCATTGGGTTCTG     RAHHWVL        1     0
CGGGCGCATCATTTGCCTATG     RAHHLPM        1     0
CGGGCGCATCCGAATGAGCAT     RAHPNEH        1     0
CGGGCGCATCCGACGCATGAT     RAHPTHD        1     0
CGGGCGCATCCGACTTCTTTG     RAHPTSL        1     0
CGGGCGCATCCGATGACTCCG     RAHPMTP        1     0
CGGGCGCATCCGATTACGTCT     RAHPITS        1     0
CGGGCGCATCCGCATGAGGCG     RAHPHEA        1     0
CGGGCGCATCCGGATAGGCTG     RAHPDRL        1     0
CGGGCGCATCCGGATTGTTCG     RAHPDCS        1     0
CGGGCGCATCCGGTGAGTTCG     RAHPVSS        1     0
CGGGCGCATCCGGTTATTGTT     RAHPVIV        1     0
CGGGCGCATCCTACGAATCCG     RAHPTNP        1     0
CGGGCGCATCCTACTACGACT     RAHPTTT        1     0
CGGGCGCATCCTACTATGACT     RAHPTMT        1     0
CGGGCGCATCCTACTATTCTT     RAHPTIL        1     0
CGGGCGCATCCTACTTCTGAG     RAHPTSE        1     0
CGGGCGCATCCTAGTCTTCCG     RAHPSLP        1     0
CGGGCGCATCCTATGGCTCTG     RAHPMAL        1     0
CGGGCGCATCCTATTATTTCG     RAHPIIS        1     0
CGGGCGCATCCTCATCTTTTT     RAHPHLF        1     0
CGGGCGCATCCTCATGTTATG     RAHPHVM        1     0
CGGGCGCATCCTCCGCAGTAT     RAHPPQY        1     0
CGGGCGCATCCTCCTAATACT     RAHPPNT        1     0
CGGGCGCATCCTCCTGATCAT     RAHPPDH        1     0
CGGGCGCATCCTCCTGATTCT     RAHPPDS        1     0
CGGGCGCATCCTGAGAATCCG     RAHPENP        1     0
CGGGCGCATCCTGAGTGGTCT     RAHPEWS        1     0
CGGGCGCATCCTTATCCTCAT     RAHPYPH        1     0
CGGGCGCATCCTTATCTTGGT     RAHPYLG        1     0
CGGGCGCATCCTTATGAGTCT     RAHPYES        1     0
CGGGCGCATCCTTTGACGTGT     RAHPLTC        1     0
CGGGCGCATCGGGATGGTCCG     RAHRDGP        1     0
CGGGCGCATCTGAGTCTGACT     RAHLSLT        1     0
CGGGCGCATCTGCCTTCTGCT     RAHLPSA        1     0
CGGGCGCATCTGGATCTGCCT     RAHLDLP        1     0
CGGGCGCATCTGGATGTTACT     RAHLDVT        1     0
CGGGCGCATCTGGCTGATGAT     RAHLADD        1     0
CGGGCGCATCTGGCTGCTCTT     RAHLAAL        1     0
CGGGCGCATCTGGGTCCTTCT     RAHLGPS        1     0
CGGGCGCATCTGTCGGAGCAG     RAHLSEQ        1     0
CGGGCGCATCTTACGTTGCCT     RAHLTLP        1     0
CGGGCGCATCTTACTCATTTG     RAHLTHL        1     0
CGGGCGCATCTTCCGACTTTT     RAHLPTF        1     0
CGGGCGCATCTTCCGGATTCT     RAHLPDS        1     0
CGGGCGCATCTTCCTACGTTG     RAHLPTL        1     0
CGGGCGCATCTTCTTAGTCCG     RAHLLSP        1     0
CGGGCGCATCTTGAGGCTCCT     RAHLEAP        1     0
CGGGCGCATCTTGCTACTGAT     RAHLATD        1     0
CGGGCGCATCTTTCGGGTCCG     RAHLSGP        1     0
CGGGCGCATGAGACGCTTCAG     RAHETLQ        1     0
CGGGCGCATGAGCATCTGCTT     RAHEHLL        1     0
CGGGCGCATGAGCATTCTGTT     RAHEHSV        1     0
CGGGCGCATGAGCCGGTGCCT     RAHEPVP        1     0
CGGGCGCATGAGCTGACGCCT     RAHELTP        1     0
CGGGCGCATGAGGAGCAGACT     RAHEEQT        1     0
CGGGCGCATGAGGATCATATG     RAHEDHM        1     0
CGGGCGCATGAGGCGAATGGG     RAHEANG        1     0
CGGGCGCATGAGGCTATGAAT     RAHEAMN        1     0
CGGGCGCATGAGGTGACGCCT     RAHEVTP        1     0
CGGGCGCATGAGGTTACGATT     RAHEVTI        1     0
CGGGCGCATGAGTATACGCGT     RAHEYTR        1     0
CGGGCGCATGAGTATACGTTG     RAHEYTL        1     0
CGGGCGCATGAGTCTGAGCCG     RAHESEP        1     0
CGGGCGCATGAGTCTGTGTAT     RAHESVY        1     0
CGGGCGCATGAGTGTTCGTTG     RAHECSL        1     0
CGGGCGCATGATAATCATAAG     RAHDNHK        1     0
CGGGCGCATGATACGACTCAG     RAHDTTQ        1     0
CGGGCGCATGATACTATTTCT     RAHDTIS        1     0
CGGGCGCATGATAGGCTGACT     RAHDRLT        1     0
CGGGCGCATGATATTCATCGG     RAHDIHR        1     0
CGGGCGCATGATCAGGCTTGG     RAHDQAW        1     0
CGGGCGCATGATCAGGTTGTT     RAHDQVV        1     0
CGGGCGCATGATCATCCTCTG     RAHDHPL        1     0
CGGGCGCATGATCATTAGCTG     RAHDHQL        1     0
CGGGCGCATGATCTGCATACT     RAHDLHT        1     0
CGGGCGCATGATCTTCAGAAT     RAHDLQN        1     0
CGGGCGCATGATGAGTTGTAT     RAHDELY        1     0
CGGGCGCATGATGCTACGTCG     RAHDATS        1     0
CGGGCGCATGATGGGCTTATT     RAHDGLI        1     0
CGGGCGCATGATGTTTCTCAT     RAHDVSH        1     0
CGGGCGCATGATTCGACGCTG     RAHDSTL        1     0
CGGGCGCATGCGACGGATATT     RAHATDI        1     0
CGGGCGCATGCGACTCCGGTG     RAHATPV        1     0
CGGGCGCATGCGAGTGTGGCG     RAHASVA        1     0
CGGGCGCATGCGGAGACTCTG     RAHAETL        1     0
CGGGCGCATGCGGCGTGGCTT     RAHAAWL        1     0
CGGGCGCATGCGTCTACTCCT     RAHASTP        1     0
CGGGCGCATGCTAATTTTAAT     RAHANFN        1     0
CGGGCGCATGCTATTGTGCCT     RAHAIVP        1     0
CGGGCGCATGCTATTGTTGGG     RAHAIVG        1     0
CGGGCGCATGCTCAGCCGGAT     RAHAQPD        1     0
CGGGCGCATGCTCCTGTTTGG     RAHAPVW        1     0
CGGGCGCATGCTCCTTGGAGG     RAHAPWR        1     0
CGGGCGCATGCTGAGTTTAAG     RAHAEFK        1     0
CGGGCGCATGCTGATCTTACT     RAHADLT        1     0
CGGGCGCATGCTGTGCAGAAT     RAHAVQN        1     0
CGGGCGCATGCTGTTACTGGT     RAHAVTG        1     0
CGGGCGCATGCTGTTCCGTCT     RAHAVPS        1     0
CGGGCGCATGCTTTTTATCCT     RAHAFYP        1     0
CGGGCGCATGGGAATACTTTT     RAHGNTF        1     0
CGGGCGCATGGGACGGCTTAT     RAHGTAY        1     0
CGGGCGCATGGGCATTGGGCT     RAHGHWA        1     0
CGGGCGCATGGGGATCATCCT     RAHGDHP        1     0
CGGGCGCATGGGTGGCATTTG     RAHGWHL        1     0
CGGGCGCATGGTACGATGTGT     RAHGTMC        1     0
CGGGCGCATGGTAGTGTGGTG     RAHGSVV        1     0
CGGGCGCATGTATCTTCGTAT     RAHVSSY        1     0
CGGGCGCATGTGAAGACTGAG     RAHVKTE        1     0
CGGGCGCATGTGACTGCTTTT     RAHVTAF        1     0
CGGGCGCATGTGATTACGATT     RAHVITI        1     0
CGGGCGCATGTGCAGCAGCCG     RAHVQQP        1     0
CGGGCGCATGTGCATAATTGT     RAHVHNC        1     0
CGGGCGCATGTGCTTCATTCT     RAHVLHS        1     0
CGGGCGCATGTGGATAATTTG     RAHVDNL        1     0
CGGGCGCATGTGTATCCTCTT     RAHVYPL        1     0
CGGGCGCATGTTATTCTTCAG     RAHVILQ        1     0
CGGGCGCATGTTCAGCCTACG     RAHVQPT        1     0
CGGGCGCATGTTCCGACGAAT     RAHVPTN        1     0
CGGGCGCATGTTCCTACGTGT     RAHVPTC        1     0
CGGGCGCATGTTCCTATGCCG     RAHVPMP        1     0
CGGGCGCATGTTCCTTTTCCG     RAHVPFP        1     0
CGGGCGCATGTTGGTCTGACG     RAHVGLT        1     0
CGGGCGCATGTTGTTACGCAT     RAHVVTH        1     0
CGGGCGCATGTTTCGAAGATT     RAHVSKI        1     0
CGGGCGCATGTTTCTTATCCT     RAHVSYP        1     0
CGGGCGCATTAGACTGTGTAT     RAHQTVY        1     0
CGGGCGCATTAGATGTGGACG     RAHQMWT        1     0
CGGGCGCATTAGATTCCTTCT     RAHQIPS        1     0
CGGGCGCATTAGGCTATTGTT     RAHQAIV        1     0
CGGGCGCATTATACGTATTTT     RAHYTYF        1     0
CGGGCGCATTATACGTTTCCT     RAHYTFP        1     0
CGGGCGCATTATATGACTCAG     RAHYMTQ        1     0
CGGGCGCATTATCCTAGTGCT     RAHYPSA        1     0
CGGGCGCATTATCCTCCTCCT     RAHYPPP        1     0
CGGGCGCATTATCCTTCTATT     RAHYPSI        1     0
CGGGCGCATTATGAGCCGTTG     RAHYEPL        1     0
CGGGCGCATTATGATCAGGTG     RAHYDQV        1     0
CGGGCGCATTATGATTTTACT     RAHYDFT        1     0
CGGGCGCATTATGTTTTGGAG     RAHYVLE        1     0
CGGGCGCATTATTCGTGTGGG     RAHYSCG        1     0
CGGGCGCATTCGACGCAGCCT     RAHSTQP        1     0
CGGGCGCATTCGCATGTTGTG     RAHSHVV        1     0
CGGGCGCATTCGGGTTCTCCG     RAHSGSP        1     0
CGGGCGCATTCTCCGGATCTG     RAHSPDL        1     0
CGGGCGCATTCTCTGGCTATT     RAHSLAI        1     0
CGGGCGCATTCTGAGCATCGG     RAHSEHR        1     0
CGGGCGCATTGGACGGCTTAT     RAHWTAY        1     0
CGGGCGCATTGGACTAGTCAG     RAHWTSQ        1     0
CGGGCGCATTGGAGTCCGATG     RAHWSPM        1     0
CGGGCGCATTGGTATGATCTG     RAHWYDL        1     0
CGGGCGCATTGTAGTATGATT     RAHCSMI        1     0
CGGGCGCATTGTGTGACTATT     RAHCVTI        1     0
CGGGCGCATTTGAGTCCTGAG     RAHLSPE        1     0
CGGGCGCATTTGATGGTTACT     RAHLMVT        1     0
CGGGCGCATTTGCCTAATGAG     RAHLPNE        1     0
CGGGCGCATTTGCTTTTTGAG     RAHLLFE        1     0
CGGGCGCATTTTAATCATGGT     RAHFNHG        1     0
CGGGCGCATTTTCATTCTAGT     RAHFHSS        1     0
CGGGCGCATTTTCTTGCTCAT     RAHFLAH        1     0
CGGGCGCCAAATATGTGTCCT     RAPNMCP        1     0
CGGGCGCCAGATGCTGTGGGT     RAPDAVG        1     0
CGGGCGCCAGCTTCTATTAGT     RAPASIS        1     0
CGGGCGCCAGTTACTCCTTTT     RAPVTPF        1     0
CGGGCGCCATGGAATCTGCCT     RAPWNLP        1     0
CGGGCGCCCACTCCTCCTTCT     RAPTPPS        1     0
CGGGCGCCCGATCCGCCGTTG     RAPDPPL        1     0
CGGGCGCCGAATAATCCGTGT     RAPNNPC        1     0
CGGGCGCCGAATACTAGTGAT     RAPNTSD        1     0
CGGGCGCCGAATACTGTTCGT     RAPNTVR        1     0
CGGGCGCCGAATAGTAGTATG     RAPNSSM        1     0
CGGGCGCCGAATATTCCTCCT     RAPNIPP        1     0
CGGGCGCCGAATCAGTGTTAT     RAPNQCY        1     0
CGGGCGCCGAATCATAGTCAT     RAPNHSH        1     0
CGGGCGCCGAATCATGGGTGT     RAPNHGC        1     0
CGGGCGCCGAATCTGTATGTT     RAPNLYV        1     0
CGGGCGCCGAATTATACTCCT     RAPNYTP        1     0
CGGGCGCCGAATTTTGATGAT     RAPNFDD        1     0
CGGGCGCCGACGAATGAGCCT     RAPTNEP        1     0
CGGGCGCCGACGAATGGTGTG     RAPTNGV        1     0
CGGGCGCCGACGACGTATATT     RAPTTYI        1     0
CGGGCGCCGACGACTCTGTTG     RAPTTLL        1     0
CGGGCGCCGACGATGATGCAG     RAPTMMQ        1     0
CGGGCGCCGACGATTAGTTTG     RAPTISL        1     0
CGGGCGCCGACGCAGAATTAT     RAPTQNY        1     0
CGGGCGCCGACGCAGCCGCTG     RAPTQPL        1     0
CGGGCGCCGACGCATGATCAG     RAPTHDQ        1     0
CGGGCGCCGACGCCTTTTGCT     RAPTPFA        1     0
CGGGCGCCGACGGAGATGCAG     RAPTEMQ        1     0
CGGGCGCCGACGGATATGGTG     RAPTDMV        1     0
CGGGCGCCGACGGTTGATCTT     RAPTVDL        1     0
CGGGCGCCGACGTATAATTAT     RAPTYNY        1     0
CGGGCGCCGACGTGTCCGCCT     RAPTCPP        1     0
CGGGCGCCGACTAATACTTGG     RAPTNTW        1     0
CGGGCGCCGACTAATCCTGCT     RAPTNPA        1     0
CGGGCGCCGACTAATCTGAAT     RAPTNLN        1     0
CGGGCGCCGACTAATGGTCAT     RAPTNGH        1     0
CGGGCGCCGACTACTACGATT     RAPTTTI        1     0
CGGGCGCCGACTACTGTGCAT     RAPTTVH        1     0
CGGGCGCCGACTACTTGGACG     RAPTTWT        1     0
CGGGCGCCGACTATTGTTACT     RAPTIVT        1     0
CGGGCGCCGACTATTTCGGAG     RAPTISE        1     0
CGGGCGCCGACTCAGGATGGT     RAPTQDG        1     0
CGGGCGCCGACTCATATTTCG     RAPTHIS        1     0
CGGGCGCCGACTCATGAGCAG     RAPTHEQ        1     0
CGGGCGCCGACTCCGAGGCCG     RAPTPRP        1     0
CGGGCGCCGACTCCGATGTCT     RAPTPMS        1     0
CGGGCGCCGACTCTGAATAGT     RAPTLNS        1     0
CGGGCGCCGACTCTGGGGGAT     RAPTLGD        1     0
CGGGCGCCGACTCTTCAGGAT     RAPTLQD        1     0
CGGGCGCCGACTCTTCCGCTT     RAPTLPL        1     0
CGGGCGCCGACTGATCATCTG     RAPTDHL        1     0
CGGGCGCCGACTGTGAAGGAT     RAPTVKD        1     0
CGGGCGCCGACTGTGATGCCT     RAPTVMP        1     0
CGGGCGCCGACTTCGCATTCT     RAPTSHS        1     0
CGGGCGCCGACTTTGATTTCT     RAPTLIS        1     0
CGGGCGCCGACTTTTACTAAT     RAPTFTN        1     0
CGGGCGCCGACTTTTCCTTTT     RAPTFPF        1     0
CGGGCGCCGAGTAATAATGAT     RAPSNND        1     0
CGGGCGCCGAGTAATGCTATT     RAPSNAI        1     0
CGGGCGCCGAGTATGTTTTAG     RAPSMFQ        1     0
CGGGCGCCGAGTATTCCGGAT     RAPSIPD        1     0
CGGGCGCCGAGTCCGGAGTCT     RAPSPES        1     0
CGGGCGCCGAGTGCTCTGCTG     RAPSALL        1     0
CGGGCGCCGAGTGGTGCTCTG     RAPSGAL        1     0
CGGGCGCCGAGTTCGATGGTT     RAPSSMV        1     0
CGGGCGCCGATCCAGGAGCAT     RAPIQEH        1     0
CGGGCGCCGATGAATCTGACG     RAPMNLT        1     0
CGGGCGCCGATGACTTCTCAG     RAPMTSQ        1     0
CGGGCGCCGATGATGCCGGAT     RAPMMPD        1     0
CGGGCGCCGATGCAGTCTAAT     RAPMQSN        1     0
CGGGCGCCGATGCATGATCTG     RAPMHDL        1     0
CGGGCGCCGATGCATGCTCTT     RAPMHAL        1     0
CGGGCGCCGATGCATTCTGTG     RAPMHSV        1     0
CGGGCGCCGATGCCGGTGTGT     RAPMPVC        1     0
CGGGCGCCGATGCCTTTGGAG     RAPMPLE        1     0
CGGGCGCCGATGGAGCTGCAG     RAPMELQ        1     0
CGGGCGCCGATGGATATTCCT     RAPMDIP        1     0
CGGGCGCCGATGGATCATACG     RAPMDHT        1     0
CGGGCGCCGATGGGGATGTCG     RAPMGMS        1     0
CGGGCGCCGATGGTGGGGAAT     RAPMVGN        1     0
CGGGCGCCGATGTATCATACG     RAPMYHT        1     0
CGGGCGCCGATGTCTCAGAAT     RAPMSQN        1     0
CGGGCGCCGATGTCTGATGTT     RAPMSDV        1     0
CGGGCGCCGATGTTTCTGATG     RAPMFLM        1     0
CGGGCGCCGATTAATCCTCCG     RAPINPP        1     0
CGGGCGCCGATTACGTTGACT     RAPITLT        1     0
CGGGCGCCGATTATTACGCCT     RAPIITP        1     0
CGGGCGCCGATTCATGCTGAT     RAPIHAD        1     0
CGGGCGCCGATTCCGCTGAAG     RAPIPLK        1     0
CGGGCGCCGATTCCGTTGATT     RAPIPLI        1     0
CGGGCGCCGATTCCTCGTGAG     RAPIPRE        1     0
CGGGCGCCGATTCCTCTGTGG     RAPIPLW        1     0
CGGGCGCCGATTGCGATGCCT     RAPIAMP        1     0
CGGGCGCCGATTTCGACTCCT     RAPISTP        1     0
CGGGCGCCGATTTTGCCTCCG     RAPILPP        1     0
CGGGCGCCGCAGAATCCTCCT     RAPQNPP        1     0
CGGGCGCCGCAGAATTTGACT     RAPQNLT        1     0
CGGGCGCCGCAGACTCTGGTG     RAPQTLV        1     0
CGGGCGCCGCAGACTTCGTGG     RAPQTSW        1     0
CGGGCGCCGCAGATGCAGAAG     RAPQMQK        1     0
CGGGCGCCGCAGATGTATGCT     RAPQMYA        1     0
CGGGCGCCGCAGATTACTCCT     RAPQITP        1     0
CGGGCGCCGCAGATTCCTCAT     RAPQIPH        1     0
CGGGCGCCGCAGCAGCAGGCT     RAPQQQA        1     0
CGGGCGCCGCAGCAGGTTGTG     RAPQQVV        1     0
CGGGCGCCGCAGCATACTCTT     RAPQHTL        1     0
CGGGCGCCGCAGCATCATATG     RAPQHHM        1     0
CGGGCGCCGCAGCATCCTCCT     RAPQHPP        1     0
CGGGCGCCGCAGCATGCTACT     RAPQHAT        1     0
CGGGCGCCGCAGCATGGTATG     RAPQHGM        1     0
CGGGCGCCGCAGCCTACTCCT     RAPQPTP        1     0
CGGGCGCCGCAGCCTCATTAT     RAPQPHY        1     0
CGGGCGCCGCAGCTGAATCAG     RAPQLNQ        1     0
CGGGCGCCGCAGCTGCTGCCG     RAPQLLP        1     0
CGGGCGCCGCAGGATATTAAT     RAPQDIN        1     0
CGGGCGCCGCAGGATTGGGCT     RAPQDWA        1     0
CGGGCGCCGCAGGGTCCGGTT     RAPQGPV        1     0
CGGGCGCCGCAGTATAGTCAT     RAPQYSH        1     0
CGGGCGCCGCAGTGGCCTACG     RAPQWPT        1     0
CGGGCGCCGCATAATATGTCG     RAPHNMS        1     0
CGGGCGCCGCATACGACTTGG     RAPHTTW        1     0
CGGGCGCCGCATACGCTTGTG     RAPHTLV        1     0
CGGGCGCCGCATACGTTTGTT     RAPHTFV        1     0
CGGGCGCCGCATACTGTTCCG     RAPHTVP        1     0
CGGGCGCCGCATACTTTGGTT     RAPHTLV        1     0
CGGGCGCCGCATATTGCTGAT     RAPHIAD        1     0
CGGGCGCCGCATATTTGTCAG     RAPHICQ        1     0
CGGGCGCCGCATCAGCCTCCT     RAPHQPP        1     0
CGGGCGCCGCATCATAAGCCT     RAPHHKP        1     0
CGGGCGCCGCATCATCATCTT     RAPHHHL        1     0
CGGGCGCCGCATCATCCGCCT     RAPHHPP        1     0
CGGGCGCCGCATCATCTGCAG     RAPHHLQ        1     0
CGGGCGCCGCATCATGTTGCG     RAPHHVA        1     0
CGGGCGCCGCATCATTTTGCG     RAPHHFA        1     0
CGGGCGCCGCATCCGAGTCAT     RAPHPSH        1     0
CGGGCGCCGCATCCTAATAGT     RAPHPNS        1     0
CGGGCGCCGCATCCTACGCTG     RAPHPTL        1     0
CGGGCGCCGCATCCTCCGCTG     RAPHPPL        1     0
CGGGCGCCGCATCCTGATCAG     RAPHPDQ        1     0
CGGGCGCCGCATCCTGCTTAT     RAPHPAY        1     0
CGGGCGCCGCATCCTTCTATG     RAPHPSM        1     0
CGGGCGCCGCATCCTTTTTCT     RAPHPFS        1     0
CGGGCGCCGCATCTTATGCCT     RAPHLMP        1     0
CGGGCGCCGCATCTTCCTAGT     RAPHLPS        1     0
CGGGCGCCGCATCTTCTTCAT     RAPHLLH        1     0
CGGGCGCCGCATGATACTCAT     RAPHDTH        1     0
CGGGCGCCGCATGATACTCCG     RAPHDTP        1     0
CGGGCGCCGCATGATAGGCCT     RAPHDRP        1     0
CGGGCGCCGCATGATCTGAGG     RAPHDLR        1     0
CGGGCGCCGCATGATGATAAT     RAPHDDN        1     0
CGGGCGCCGCATGCTCATCCT     RAPHAHP        1     0
CGGGCGCCGCATGCTCTGATG     RAPHALM        1     0
CGGGCGCCGCATGTGAATCAT     RAPHVNH        1     0
CGGGCGCCGCATGTGCTTACT     RAPHVLT        1     0
CGGGCGCCGCATGTTAATATG     RAPHVNM        1     0
CGGGCGCCGCATGTTAATCCG     RAPHVNP        1     0
CGGGCGCCGCATGTTGCTATG     RAPHVAM        1     0
CGGGCGCCGCATTATGCTCCG     RAPHYAP        1     0
CGGGCGCCGCATTCGGAGTTG     RAPHSEL        1     0
CGGGCGCCGCATTCGGATGAG     RAPHSDE        1     0
CGGGCGCCGCATTCTACTGCT     RAPHSTA        1     0
CGGGCGCCGCATTCTAGTATT     RAPHSSI        1     0
CGGGCGCCGCATTCTCCTATT     RAPHSPI        1     0
CGGGCGCCGCATTCTCCTTCG     RAPHSPS        1     0
CGGGCGCCGCATTCTTCGCCT     RAPHSSP        1     0
CGGGCGCCGCATTGGTTGTAT     RAPHWLY        1     0
CGGGCGCCGCATTTGCCTCCT     RAPHLPP        1     0
CGGGCGCCGCCGACTGATCAG     RAPPTDQ        1     0
CGGGCGCCGCCGGATTATTCG     RAPPDYS        1     0
CGGGCGCCGCCTAATTCTAGT     RAPPNSS        1     0
CGGGCGCCGCCTGATGTTCGG     RAPPDVR        1     0
CGGGCGCCGCGGAATACTTCT     RAPRNTS        1     0
CGGGCGCCGCTGAATAATCAT     RAPLNNH        1     0
CGGGCGCCGCTGAATCTTCAG     RAPLNLQ        1     0
CGGGCGCCGCTGACGTCTTCT     RAPLTSS        1     0
CGGGCGCCGCTGAGTCCTGAT     RAPLSPD        1     0
CGGGCGCCGCTGAGTCCTTCG     RAPLSPS        1     0
CGGGCGCCGCTGATGCAGTTT     RAPLMQF        1     0
CGGGCGCCGCTGATTAATCAG     RAPLINQ        1     0
CGGGCGCCGCTGATTTCTCCT     RAPLISP        1     0
CGGGCGCCGCTGATTTGGGCT     RAPLIWA        1     0
CGGGCGCCGCTGCAGGCTATT     RAPLQAI        1     0
CGGGCGCCGCTGCAGTCTCAG     RAPLQSQ        1     0
CGGGCGCCGCTGCATCCGTTG     RAPLHPL        1     0
CGGGCGCCGCTGCCTAATACG     RAPLPNT        1     0
CGGGCGCCGCTGCCTACTGCT     RAPLPTA        1     0
CGGGCGCCGCTGCCTCCGAAT     RAPLPPN        1     0
CGGGCGCCGCTGCCTCCTCCG     RAPLPPP        1     0
CGGGCGCCGCTGCCTTCTTTG     RAPLPSL        1     0
CGGGCGCCGCTGCTGACTGAT     RAPLLTD        1     0
CGGGCGCCGCTGCTGCATCTG     RAPLLHL        1     0
CGGGCGCCGCTGCTGGTTACT     RAPLLVT        1     0
CGGGCGCCGCTGCTTGCGAAT     RAPLLAN        1     0
CGGGCGCCGCTGGATACGGTG     RAPLDTV        1     0
CGGGCGCCGCTGGATTCGCCT     RAPLDSP        1     0
CGGGCGCCGCTGGTGCAGACT     RAPLVQT        1     0
CGGGCGCCGCTGTATATGCCT     RAPLYMP        1     0
CGGGCGCCGCTGTATCTGGGG     RAPLYLG        1     0
CGGGCGCCGCTGTATTTTGTG     RAPLYFV        1     0
CGGGCGCCGCTGTCGACTCAG     RAPLSTQ        1     0
CGGGCGCCGCTGTCGACTGCT     RAPLSTA        1     0
CGGGCGCCGCTGTCGCATCAG     RAPLSHQ        1     0
CGGGCGCCGCTGTCGGATCCG     RAPLSDP        1     0
CGGGCGCCGCTGTCTCTGTCT     RAPLSLS        1     0
CGGGCGCCGCTGTCTCTTCCG     RAPLSLP        1     0
CGGGCGCCGCTGTCTTTGTCG     RAPLSLS        1     0
CGGGCGCCGCTGTTGCAGACT     RAPLLQT        1     0
CGGGCGCCGCTTAAGCCGCTG     RAPLKPL        1     0
CGGGCGCCGCTTAATAGTTCG     RAPLNSS        1     0
CGGGCGCCGCTTAATCCTACT     RAPLNPT        1     0
CGGGCGCCGCTTACGAAGGCT     RAPLTKA        1     0
CGGGCGCCGCTTACGATGAGT     RAPLTMS        1     0
CGGGCGCCGCTTACGATGCCG     RAPLTMP        1     0
CGGGCGCCGCTTACGCCTGTG     RAPLTPV        1     0
CGGGCGCCGCTTACTCCGTCT     RAPLTPS        1     0
CGGGCGCCGCTTACTCTTATG     RAPLTLM        1     0
CGGGCGCCGCTTACTGCTCAT     RAPLTAH        1     0
CGGGCGCCGCTTACTGTTATT     RAPLTVI        1     0
CGGGCGCCGCTTACTTTTACG     RAPLTFT        1     0
CGGGCGCCGCTTAGTTTGCTT     RAPLSLL        1     0
CGGGCGCCGCTTATGACGATT     RAPLMTI        1     0
CGGGCGCCGCTTATGAGTAGT     RAPLMSS        1     0
CGGGCGCCGCTTATTCCTCTT     RAPLIPL        1     0
CGGGCGCCGCTTCAGATGTGG     RAPLQMW        1     0
CGGGCGCCGCTTCAGCAGACT     RAPLQQT        1     0
CGGGCGCCGCTTCAGCCTACT     RAPLQPT        1     0
CGGGCGCCGCTTCAGCCTGCT     RAPLQPA        1     0
CGGGCGCCGCTTCATTCTACG     RAPLHST        1     0
CGGGCGCCGCTTCCGAATCCT     RAPLPNP        1     0
CGGGCGCCGCTTCCGTATCAT     RAPLPYH        1     0
CGGGCGCCGCTTCCGTTGGAT     RAPLPLD        1     0
CGGGCGCCGCTTCCTACTCTT     RAPLPTL        1     0
CGGGCGCCGCTTCCTAGGTAT     RAPLPRY        1     0
CGGGCGCCGCTTCCTGATCTT     RAPLPDL        1     0
CGGGCGCCGCTTCTGCCTCAT     RAPLLPH        1     0
CGGGCGCCGCTTCTTTTGCTT     RAPLLLL        1     0
CGGGCGCCGCTTGATGTGTTA     RAPLDVL        1     0
CGGGCGCCGCTTGCTATTCTT     RAPLAIL        1     0
CGGGCGCCGCTTGGTCCGTGG     RAPLGPW        1     0
CGGGCGCCGCTTGGTTCTTCG     RAPLGSS        1     0
CGGGCGCCGCTTGTGGTTTGG     RAPLVVW        1     0
CGGGCGCCGCTTGTGTTGCCT     RAPLVLP        1     0
CGGGCGCCGCTTTATGCGATG     RAPLYAM        1     0
CGGGCGCCGGAGACGGTTTGG     RAPETVW        1     0
CGGGCGCCGGAGACTCTTCCT     RAPETLP        1     0
CGGGCGCCGGAGATGCGGTTG     RAPEMRL        1     0
CGGGCGCCGGAGATTACTTCT     RAPEITS        1     0
CGGGCGCCGGAGATTCCTTGG     RAPEIPW        1     0
CGGGCGCCGGAGCCTAAGCTA     RAPEPKL        1     0
CGGGCGCCGGAGCGTCCGTCT     RAPERPS        1     0
CGGGCGCCGGAGCTTATTAAG     RAPELIK        1     0
CGGGCGCCGGAGCTTTTGTAG     RAPELLQ        1     0
CGGGCGCCGGAGGTTAAGTTT     RAPEVKF        1     0
CGGGCGCCGGAGTGTTAGCTG     RAPECQL        1     0
CGGGCGCCGGAGTTTACTTGG     RAPEFTW        1     0
CGGGCGCCGGATAAGGAGATT     RAPDKEI        1     0
CGGGCGCCGGATAATACGTTT     RAPDNTF        1     0
CGGGCGCCGGATAATCCTTCT     RAPDNPS        1     0
CGGGCGCCGGATACTAAGATT     RAPDTKI        1     0
CGGGCGCCGGATACTAATGGG     RAPDTNG        1     0
CGGGCGCCGGATACTATTATG     RAPDTIM        1     0
CGGGCGCCGGATACTGCTGTT     RAPDTAV        1     0
CGGGCGCCGGATACTGTTAAT     RAPDTVN        1     0
CGGGCGCCGGATAGTATGTGG     RAPDSMW        1     0
CGGGCGCCGGATATGAGTTGG     RAPDMSW        1     0
CGGGCGCCGGATATGTTTGCG     RAPDMFA        1     0
CGGGCGCCGGATATTAGGCCT     RAPDIRP        1     0
CGGGCGCCGGATATTGATCCT     RAPDIDP        1     0
CGGGCGCCGGATCAGCTGTCG     RAPDQLS        1     0
CGGGCGCCGGATCAGTGTTGT     RAPDQCC        1     0
CGGGCGCCGGATCATACTGAG     RAPDHTE        1     0
CGGGCGCCGGATCATGATCGG     RAPDHDR        1     0
CGGGCGCCGGATCCTACTAGT     RAPDPTS        1     0
CGGGCGCCGGATCCTAGGCCT     RAPDPRP        1     0
CGGGCGCCGGATCCTCTTCAG     RAPDPLQ        1     0
CGGGCGCCGGATGATAATCAT     RAPDDNH        1     0
CGGGCGCCGGATGATCTGTCG     RAPDDLS        1     0
CGGGCGCCGGATGATTCTGCT     RAPDDSA        1     0
CGGGCGCCGGATGTGATGGTG     RAPDVMV        1     0
CGGGCGCCGGATTCTGATGAG     RAPDSDE        1     0
CGGGCGCCGGATTGTCCTCCG     RAPDCPP        1     0
CGGGCGCCGGCACCTGTGATG     RAPAPVM        1     0
CGGGCGCCGGCGAATCCGTCT     RAPANPS        1     0
CGGGCGCCGGCGAATTATACG     RAPANYT        1     0
CGGGCGCCGGCGAATTCTGCT     RAPANSA        1     0
CGGGCGCCGGCGAATTTTCCT     RAPANFP        1     0
CGGGCGCCGGCGACTGTGGGG     RAPATVG        1     0
CGGGCGCCGGCGAGTCAGTTT     RAPASQF        1     0
CGGGCGCCGGCGAGTCCTTGG     RAPASPW        1     0
CGGGCGCCGGCGATGTCGTAT     RAPAMSY        1     0
CGGGCGCCGGCGATTCATCTG     RAPAIHL        1     0
CGGGCGCCGGCGCTGCTTTAT     RAPALLY        1     0
CGGGCGCCGGCGCTGCTTTCG     RAPALLS        1     0
CGGGCGCCGGCGCTGGGTTCG     RAPALGS        1     0
CGGGCGCCGGCGGAGGCTGAT     RAPAEAD        1     0
CGGGCGCCGGCGGTGGGGGTT     RAPAVGV        1     0
CGGGCGCCGGCGGTTCCTTGG     RAPAVPW        1     0
CGGGCGCCGGCGTATAGTATT     RAPAYSI        1     0
CGGGCGCCGGCGTATCCGGAT     RAPAYPD        1     0
CGGGCGCCGGCGTATTATAGT     RAPAYYS        1     0
CGGGCGCCGGCGTCGTATGCG     RAPASYA        1     0
CGGGCGCCGGCGTCTACTATG     RAPASTM        1     0
CGGGCGCCGGCGTCTCATTTT     RAPASHF        1     0
CGGGCGCCGGCGTGTACTGAT     RAPACTD        1     0
CGGGCGCCGGCGTTGATGCCT     RAPALMP        1     0
CGGGCGCCGGCTAATCATTCT     RAPANHS        1     0
CGGGCGCCGGCTAATCCTCCG     RAPANPP        1     0
CGGGCGCCGGCTAATTGTATT     RAPANCI        1     0
CGGGCGCCGGCTACGTAGATG     RAPATQM        1     0
CGGGCGCCGGCTACGTCGTTT     RAPATSF        1     0
CGGGCGCCGGCTACTCTGTAT     RAPATLY        1     0
CGGGCGCCGGCTACTGCGAAT     RAPATAN        1     0
CGGGCGCCGGCTACTTATAAT     RAPATYN        1     0
CGGGCGCCGGCTAGTCCTTGG     RAPASPW        1     0
CGGGCGCCGGCTATGTATCGG     RAPAMYR        1     0
CGGGCGCCGGCTATTGATCAG     RAPAIDQ        1     0
CGGGCGCCGGCTCAGACTCTG     RAPAQTL        1     0
CGGGCGCCGGCTCAGGATCCG     RAPAQDP        1     0
CGGGCGCCGGCTCAGTATCTT     RAPAQYL        1     0
CGGGCGCCGGCTCATACTCAG     RAPAHTQ        1     0
CGGGCGCCGGCTCATCATACG     RAPAHHT        1     0
CGGGCGCCGGCTCATCTGACT     RAPAHLT        1     0
CGGGCGCCGGCTCCGACTAAG     RAPAPTK        1     0
CGGGCGCCGGCTCCGTAGATT     RAPAPQI        1     0
CGGGCGCCGGCTCCTAATGCT     RAPAPNA        1     0
CGGGCGCCGGCTCCTACGCAT     RAPAPTH        1     0
CGGGCGCCGGCTCCTACTGAG     RAPAPTE        1     0
CGGGCGCCGGCTCCTCATTGG     RAPAPHW        1     0
CGGGCGCCGGCTCCTCCTGCT     RAPAPPA        1     0
CGGGCGCCGGCTCCTCTGAAG     RAPAPLK        1     0
CGGGCGCCGGCTCGGGATGTG     RAPARDV        1     0
CGGGCGCCGGCTCTGCATATG     RAPALHM        1     0
CGGGCGCCGGCTCTGGCTACG     RAPALAT        1     0
CGGGCGCCGGCTCTGTCGTTT     RAPALSF        1     0
CGGGCGCCGGCTCTTCCTCCG     RAPALPP        1     0
CGGGCGCCGGCTGAGTAGAAT     RAPAEQN        1     0
CGGGCGCCGGCTGATCGTCCT     RAPADRP        1     0
CGGGCGCCGGCTGTTAATAGT     RAPAVNS        1     0
CGGGCGCCGGCTGTTGGTCAT     RAPAVGH        1     0
CGGGCGCCGGCTTAGGATGTG     RAPAQDV        1     0
CGGGCGCCGGCTTAGGTTGCG     RAPAQVA        1     0
CGGGCGCCGGCTTCACTGCTT     RAPASLL        1     0
CGGGCGCCGGCTTCGATGGGG     RAPASMG        1     0
CGGGCGCCGGCTTCGCTGACT     RAPASLT        1     0
CGGGCGCCGGCTTCTCTGATG     RAPASLM        1     0
CGGGCGCCGGCTTCTCTTTCT     RAPASLS        1     0
CGGGCGCCGGCTTCTGATTTT     RAPASDF        1     0
CGGGCGCCGGCTTCTGCTTCT     RAPASAS        1     0
CGGGCGCCGGCTTGGATGCAT     RAPAWMH        1     0
CGGGCGCCGGGGAATCTTAAG     RAPGNLK        1     0
CGGGCGCCGGGGCATGTTACT     RAPGHVT        1     0
CGGGCGCCGGGGTTGAATCTT     RAPGLNL        1     0
CGGGCGCCGGGTAATCCGCCT     RAPGNPP        1     0
CGGGCGCCGGGTACGAGTTAT     RAPGTSY        1     0
CGGGCGCCGGGTACTATGAAT     RAPGTMN        1     0
CGGGCGCCGGGTATGAGTCAG     RAPGMSQ        1     0
CGGGCGCCGGGTATGCATACG     RAPGMHT        1     0
CGGGCGCCGGGTATGTCGGTT     RAPGMSV        1     0
CGGGCGCCGGGTATTGGTGTT     RAPGIGV        1     0
CGGGCGCCGGGTCATAATCTG     RAPGHNL        1     0
CGGGCGCCGGGTCATTTGGGT     RAPGHLG        1     0
CGGGCGCCGGGTCCGTTGTAT     RAPGPLY        1     0
CGGGCGCCGGGTCCTACTGCG     RAPGPTA        1     0
CGGGCGCCGGGTCCTCCTCCG     RAPGPPP        1     0
CGGGCGCCGGGTCTGCAGCTT     RAPGLQL        1     0
CGGGCGCCGGGTTGGAGTCCG     RAPGWSP        1     0
CGGGCGCCGGTGAATAATCCT     RAPVNNP        1     0
CGGGCGCCGGTGAATTTTCAG     RAPVNFQ        1     0
CGGGCGCCGGTGACTCTTCCG     RAPVTLP        1     0
CGGGCGCCGGTGACTGTTCTG     RAPVTVL        1     0
CGGGCGCCGGTGAGGGATCAT     RAPVRDH        1     0
CGGGCGCCGGTGATTACTGAT     RAPVITD        1     0
CGGGCGCCGGTGATTCCTGTG     RAPVIPV        1     0
CGGGCGCCGGTGCAGCAGTGG     RAPVQQW        1     0
CGGGCGCCGGTGCATGATCAG     RAPVHDQ        1     0
CGGGCGCCGGTGCCGATTTGG     RAPVPIW        1     0
CGGGCGCCGGTGCCGGTGGAT     RAPVPVD        1     0
CGGGCGCCGGTGCCTATTGAG     RAPVPIE        1     0
CGGGCGCCGGTGCTGATTCTT     RAPVLIL        1     0
CGGGCGCCGGTGCTGCTTATG     RAPVLLM        1     0
CGGGCGCCGGTGCTGGTGCTT     RAPVLVL        1     0
CGGGCGCCGGTGGAGTCGCAG     RAPVESQ        1     0
CGGGCGCCGGTGGAGTTGTGG     RAPVELW        1     0
CGGGCGCCGGTGGATACTAAG     RAPVDTK        1     0
CGGGCGCCGGTGGATCTGATT     RAPVDLI        1     0
CGGGCGCCGGTGGATCTGCTG     RAPVDLL        1     0
CGGGCGCCGGTGGATGTGCAT     RAPVDVH        1     0
CGGGCGCCGGTGGATTCGCAG     RAPVDSQ        1     0
CGGGCGCCGGTGGTTCAGAAG     RAPVVQK        1     0
CGGGCGCCGGTGTATCCGTCT     RAPVYPS        1     0
CGGGCGCCGGTGTTGATGTCG     RAPVLMS        1     0
CGGGCGCCGGTGTTTCCTTCG     RAPVFPS        1     0
CGGGCGCCGGTTACGCATCCT     RAPVTHP        1     0
CGGGCGCCGGTTACGGTTGAT     RAPVTVD        1     0
CGGGCGCCGGTTACTACGCAT     RAPVTTH        1     0
CGGGCGCCGGTTACTCATCTG     RAPVTHL        1     0
CGGGCGCCGGTTACTCCTCGG     RAPVTPR        1     0
CGGGCGCCGGTTAGTGCTACG     RAPVSAT        1     0
CGGGCGCCGGTTAGTTGTGTG     RAPVSCV        1     0
CGGGCGCCGGTTATGCCGACT     RAPVMPT        1     0
CGGGCGCCGGTTATGTGGATG     RAPVMWM        1     0
CGGGCGCCGGTTATTAAGCAG     RAPVIKQ        1     0
CGGGCGCCGGTTATTGGTGTT     RAPVIGV        1     0
CGGGCGCCGGTTCATACTACG     RAPVHTT        1     0
CGGGCGCCGGTTCATGAGCAG     RAPVHEQ        1     0
CGGGCGCCGGTTCCGATGCCT     RAPVPMP        1     0
CGGGCGCCGGTTCCGCAGCCT     RAPVPQP        1     0
CGGGCGCCGGTTCCTCATGAT     RAPVPHD        1     0
CGGGCGCCGGTTCCTCCTCAG     RAPVPPQ        1     0
CGGGCGCCGGTTCCTGTTAGT     RAPVPVS        1     0
CGGGCGCCGGTTCTGCCTGCG     RAPVLPA        1     0
CGGGCGCCGGTTCTTATTAAT     RAPVLIN        1     0
CGGGCGCCGGTTCTTGGGCTT     RAPVLGL        1     0
CGGGCGCCGGTTGATCATGGT     RAPVDHG        1     0
CGGGCGCCGGTTGATCCGCGG     RAPVDPR        1     0
CGGGCGCCGGTTGATCTGATG     RAPVDLM        1     0
CGGGCGCCGGTTGCGGTGGGT     RAPVAVG        1     0
CGGGCGCCGGTTGCTATTGCT     RAPVAIA        1     0
CGGGCGCCGGTTGCTGTGCAT     RAPVAVH        1     0
CGGGCGCCGGTTGGTCCTTAT     RAPVGPY        1     0
CGGGCGCCGGTTGTGCATACT     RAPVVHT        1     0
CGGGCGCCGGTTTATACGCTG     RAPVYTL        1     0
CGGGCGCCGGTTTATACTGCT     RAPVYTA        1     0
CGGGCGCCGGTTTCGAGTCTG     RAPVSSL        1     0
CGGGCGCCGGTTTCGATTATT     RAPVSII        1     0
CGGGCGCCGTAGATTACGTAT     RAPQITY        1     0
CGGGCGCCGTAGATTTATCCT     RAPQIYP        1     0
CGGGCGCCGTATACGCAGTAT     RAPYTQY        1     0
CGGGCGCCGTATACGTTGTGG     RAPYTLW        1     0
CGGGCGCCGTATACTCGTCCT     RAPYTRP        1     0
CGGGCGCCGTATACTCTGCAG     RAPYTLQ        1     0
CGGGCGCCGTATAGTCCGGAT     RAPYSPD        1     0
CGGGCGCCGTATATTTATTTG     RAPYIYL        1     0
CGGGCGCCGTATCCGCAGTTT     RAPYPQF        1     0
CGGGCGCCGTATCCTCATCCG     RAPYPHP        1     0
CGGGCGCCGTATCCTGTGGCT     RAPYPVA        1     0
CGGGCGCCGTATCTTATGCCT     RAPYLMP        1     0
CGGGCGCCGTATCTTATTTAT     RAPYLIY        1     0
CGGGCGCCGTATGAACCTCGT     RAPYEPR        1     0
CGGGCGCCGTATGATCAGGCG     RAPYDQA        1     0
CGGGCGCCGTATGATGCTTAT     RAPYDAY        1     0
CGGGCGCCGTATGCTGATCTG     RAPYADL        1     0
CGGGCGCCGTATGTTATTCCT     RAPYVIP        1     0
CGGGCGCCGTATTATTTGCAT     RAPYYLH        1     0
CGGGCGCCGTATTCGACGGTT     RAPYSTV        1     0
CGGGCGCCGTATTCTCCTCAG     RAPYSPQ        1     0
CGGGCGCCGTATTTTCCGGTG     RAPYFPV        1     0
CGGGCGCCGTCGAATTCTGCT     RAPSNSA        1     0
CGGGCGCCGTCGACTGATCAG     RAPSTDQ        1     0
CGGGCGCCGTCGCATACTACT     RAPSHTT        1     0
CGGGCGCCGTCGCATCATGCT     RAPSHHA        1     0
CGGGCGCCGTCGCATGAGCTT     RAPSHEL        1     0
CGGGCGCCGTCGCTTCCTGAT     RAPSLPD        1     0
CGGGCGCCGTCGGGGCCGATG     RAPSGPM        1     0
CGGGCGCCGTCGTATCCGTTG     RAPSYPL        1     0
CGGGCGCCGTCGTCTACGCAT     RAPSSTH        1     0
CGGGCGCCGTCGTCTACTGTG     RAPSSTV        1     0
CGGGCGCCGTCGTTGCCTCCT     RAPSLPP        1     0
CGGGCGCCGTCGTTGGAGTCT     RAPSLES        1     0
CGGGCGCCGTCGTTTTATCCG     RAPSFYP        1     0
CGGGCGCCGTCTACTCTTTAT     RAPSTLY        1     0
CGGGCGCCGTCTACTTTGCAT     RAPSTLH        1     0
CGGGCGCCGTCTAGTATTCCT     RAPSSIP        1     0
CGGGCGCCGTCTATGATTCAG     RAPSMIQ        1     0
CGGGCGCCGTCTATTGATACT     RAPSIDT        1     0
CGGGCGCCGTCTCATATTTTG     RAPSHIL        1     0
CGGGCGCCGTCTCATTTGATG     RAPSHLM        1     0
CGGGCGCCGTCTCCTACGCAG     RAPSPTQ        1     0
CGGGCGCCGTCTCCTACTTCT     RAPSPTS        1     0
CGGGCGCCGTCTCCTCCTACG     RAPSPPT        1     0
CGGGCGCCGTCTCCTCTTCCT     RAPSPLP        1     0
CGGGCGCCGTCTCCTTCGTTT     RAPSPSF        1     0
CGGGCGCCGTCTCTGAAATCT     RAPSLKS        1     0
CGGGCGCCGTCTCTGAATTGT     RAPSLNC        1     0
CGGGCGCCGTCTCTGATGGTT     RAPSLMV        1     0
CGGGCGCCGTCTCTGCCTCCG     RAPSLPP        1     0
CGGGCGCCGTCTGATACGTGT     RAPSDTC        1     0
CGGGCGCCGTCTGATCAGCAT     RAPSDQH        1     0
CGGGCGCCGTCTGATCTGCCT     RAPSDLP        1     0
CGGGCGCCGTCTGCGAATATG     RAPSANM        1     0
CGGGCGCCGTCTGCTCAGTAT     RAPSAQY        1     0
CGGGCGCCGTCTGCTCCGCCG     RAPSAPP        1     0
CGGGCGCCGTCTGTGATTCCT     RAPSVIP        1     0
CGGGCGCCGTCTGTGGCTATG     RAPSVAM        1     0
CGGGCGCCGTCTTCTCATCTG     RAPSSHL        1     0
CGGGCGCCGTCTTTTATGTCT     RAPSFMS        1     0
CGGGCGCCGTCTTTTGTGTCT     RAPSFVS        1     0
CGGGCGCCGTGGAATAGTGAT     RAPWNSD        1     0
CGGGCGCCGTGGACGACTGTT     RAPWTTV        1     0
CGGGCGCCGTGGACGATTGAG     RAPWTIE        1     0
CGGGCGCCGTGGAGTTCTGAG     RAPWSSE        1     0
CGGGCGCCGTGGCCTACTGAG     RAPWPTE        1     0
CGGGCGCCGTGGTTGGATGCT     RAPWLDA        1     0
CGGGCGCCGTGGTTTCCTCCT     RAPWFPP        1     0
CGGGCGCCGTGTAATTCGTTG     RAPCNSL        1     0
CGGGCGCCGTGTACTACGAAT     RAPCTTN        1     0
CGGGCGCCGTGTCAGCCTCTT     RAPCQPL        1     0
CGGGCGCCGTGTCCGGAGATG     RAPCPEM        1     0
CGGGCGCCGTGTCCTCTTGCT     RAPCPLA        1     0
CGGGCGCCGTGTCCTGATCTG     RAPCPDL        1     0
CGGGCGCCGTGTCTGCCTTAG     RAPCLPQ        1     0
CGGGCGCCGTGTGGGCCTGGG     RAPCGPG        1     0
CGGGCGCCGTGTGTTAATCAT     RAPCVNH        1     0
CGGGCGCCGTGTGTTCTTCTT     RAPCVLL        1     0
CGGGCGCCGTTGAATGCGCAT     RAPLNAH        1     0
CGGGCGCCGTTGACTCGGTCG     RAPLTRS        1     0
CGGGCGCCGTTGCAGACTGCG     RAPLQTA        1     0
CGGGCGCCGTTGCAGCAGCCT     RAPLQQP        1     0
CGGGCGCCGTTGCAGTGTACG     RAPLQCT        1     0
CGGGCGCCGTTGCATCATACT     RAPLHHT        1     0
CGGGCGCCGTTGCCGGTGGAT     RAPLPVD        1     0
CGGGCGCCGTTGCCGTGTCCG     RAPLPCP        1     0
CGGGCGCCGTTGCCTCCTCTT     RAPLPPL        1     0
CGGGCGCCGTTGCCTCTGGTT     RAPLPLV        1     0
CGGGCGCCGTTGCTGATTCTT     RAPLLIL        1     0
CGGGCGCCGTTGCTTAATTCG     RAPLLNS        1     0
CGGGCGCCGTTGGATACTGGT     RAPLDTG        1     0
CGGGCGCCGTTGGATCTGATT     RAPLDLI        1     0
CGGGCGCCGTTGGGTCCGACT     RAPLGPT        1     0
CGGGCGCCGTTGGTGTATATG     RAPLVYM        1     0
CGGGCGCCGTTGGTTTGGACT     RAPLVWT        1     0
CGGGCGCCGTTTACGGATGAT     RAPFTDD        1     0
CGGGCGCCGTTTATTGATTCT     RAPFIDS        1     0
CGGGCGCCGTTTCCGATTCCT     RAPFPIP        1     0
CGGGCGCCGTTTCCGCTGCTT     RAPFPLL        1     0
CGGGCGCCGTTTCCTCATCTG     RAPFPHL        1     0
CGGGCGCCGTTTCTGTGGGAT     RAPFLWD        1     0
CGGGCGCCGTTTTCTCCGCCT     RAPFSPP        1     0
CGGGCGCCTAAGACTTTTCAG     RAPKTFQ        1     0
CGGGCGCCTAATAATGATGCT     RAPNNDA        1     0
CGGGCGCCTAATACGTATTTT     RAPNTYF        1     0
CGGGCGCCTAATACTAATATT     RAPNTNI        1     0
CGGGCGCCTAATACTTTTTCT     RAPNTFS        1     0
CGGGCGCCTAATAGTGTTACG     RAPNSVT        1     0
CGGGCGCCTAATATGAGTGCG     RAPNMSA        1     0
CGGGCGCCTAATATTTTGTGG     RAPNILW        1     0
CGGGCGCCTAATCAGAATTCT     RAPNQNS        1     0
CGGGCGCCTAATCAGCAGACT     RAPNQQT        1     0
CGGGCGCCTAATCAGTTTGGG     RAPNQFG        1     0
CGGGCGCCTAATCCGAATCCG     RAPNPNP        1     0
CGGGCGCCTAATCCGCCTCAG     RAPNPPQ        1     0
CGGGCGCCTAATCCTCATTTT     RAPNPHF        1     0
CGGGCGCCTAATCCTGCGTAG     RAPNPAQ        1     0
CGGGCGCCTAATCTGCCGATG     RAPNLPM        1     0
CGGGCGCCTAATCTGGGGAGT     RAPNLGS        1     0
CGGGCGCCTAATGGTGCTCTT     RAPNGAL        1     0
CGGGCGCCTAATGGTTATCAG     RAPNGYQ        1     0
CGGGCGCCTAATGTTCCGCTT     RAPNVPL        1     0
CGGGCGCCTAATGTTCCTACT     RAPNVPT        1     0
CGGGCGCCTAATGTTCCTGTT     RAPNVPV        1     0
CGGGCGCCTAATTCGATTATG     RAPNSIM        1     0
CGGGCGCCTAATTCGGATCAT     RAPNSDH        1     0
CGGGCGCCTAATTTGTATACT     RAPNLYT        1     0
CGGGCGCCTACAGTTGATTCT     RAPTVDS        1     0
CGGGCGCCTACGACTGGTAGT     RAPTTGS        1     0
CGGGCGCCTACGATGATTCAT     RAPTMIH        1     0
CGGGCGCCTACGATTCTGGAT     RAPTILD        1     0
CGGGCGCCTACGCATGTGCCT     RAPTHVP        1     0
CGGGCGCCTACGCCTAATACG     RAPTPNT        1     0
CGGGCGCCTACGCTGATGTGG     RAPTLMW        1     0
CGGGCGCCTACGCTGCTGCAT     RAPTLLH        1     0
CGGGCGCCTACGGATTGGCAG     RAPTDWQ        1     0
CGGGCGCCTACGGTGAATCCG     RAPTVNP        1     0
CGGGCGCCTACGGTTATTGTG     RAPTVIV        1     0
CGGGCGCCTACGTTGATGCCG     RAPTLMP        1     0
CGGGCGCCTACGTTGTCGATG     RAPTLSM        1     0
CGGGCGCCTACGTTTAATTCG     RAPTFNS        1     0
CGGGCGCCTACGTTTCCTCAT     RAPTFPH        1     0
CGGGCGCCTACGTTTTGGCCG     RAPTFWP        1     0
CGGGCGCCTACTAATAATAAT     RAPTNNN        1     0
CGGGCGCCTACTACGCTGACT     RAPTTLT        1     0
CGGGCGCCTACTACGGTTGAT     RAPTTVD        1     0
CGGGCGCCTACTACTACGAGT     RAPTTTS        1     0
CGGGCGCCTACTACTCATCCT     RAPTTHP        1     0
CGGGCGCCTACTACTTCTACG     RAPTTST        1     0
CGGGCGCCTACTAGTCCGAAT     RAPTSPN        1     0
CGGGCGCCTACTATGCATCCG     RAPTMHP        1     0
CGGGCGCCTACTATGGCTACG     RAPTMAT        1     0
CGGGCGCCTACTATTATGCCG     RAPTIMP        1     0
CGGGCGCCTACTATTATGGCG     RAPTIMA        1     0
CGGGCGCCTACTATTCTTCAT     RAPTILH        1     0
CGGGCGCCTACTATTGTTCAT     RAPTIVH        1     0
CGGGCGCCTACTCCGCTGACT     RAPTPLT        1     0
CGGGCGCCTACTCCTCCTTCT     RAPTPPS        1     0
CGGGCGCCTACTCTGAATCCT     RAPTLNP        1     0
CGGGCGCCTACTCTGCCTGTG     RAPTLPV        1     0
CGGGCGCCTACTCTGGGGACG     RAPTLGT        1     0
CGGGCGCCTACTCTGTATACT     RAPTLYT        1     0
CGGGCGCCTACTCTTCTTCTG     RAPTLLL        1     0
CGGGCGCCTACTCTTTCGGTT     RAPTLSV        1     0
CGGGCGCCTACTGAGTATATG     RAPTEYM        1     0
CGGGCGCCTACTGCTCAGCTT     RAPTAQL        1     0
CGGGCGCCTACTGTGATTGCG     RAPTVIA        1     0
CGGGCGCCTACTGTGTTTGTT     RAPTVFV        1     0
CGGGCGCCTACTGTTCCTCTG     RAPTVPL        1     0
CGGGCGCCTACTTCGGATGCT     RAPTSDA        1     0
CGGGCGCCTACTTCTACTTAT     RAPTSTY        1     0
CGGGCGCCTACTTGTCTTGTT     RAPTCLV        1     0
CGGGCGCCTACTTTGATTGTG     RAPTLIV        1     0
CGGGCGCCTAGTAGTCCGTTG     RAPSSPL        1     0
CGGGCGCCTAGTATGAGTCAT     RAPSMSH        1     0
CGGGCGCCTAGTCATCAGCCG     RAPSHQP        1     0
CGGGCGCCTAGTCCTACTCAT     RAPSPTH        1     0
CGGGCGCCTAGTCCTACTCCG     RAPSPTP        1     0
CGGGCGCCTAGTCCTATGGAT     RAPSPMD        1     0
CGGGCGCCTAGTCCTCAGCCT     RAPSPQP        1     0
CGGGCGCCTAGTCCTTCTAAT     RAPSPSN        1     0
CGGGCGCCTAGTCTGAAGCAT     RAPSLKH        1     0
CGGGCGCCTAGTGAGCCTTAT     RAPSEPY        1     0
CGGGCGCCTAGTGCTTATAAT     RAPSAYN        1     0
CGGGCGCCTAGTGTTCTTCCT     RAPSVLP        1     0
CGGGCGCCTAGTTATCCGAGT     RAPSYPS        1     0
CGGGCGCCTAGTTCGACGGAA     RAPSSTE        1     0
CGGGCGCCTAGTTTTCCTCCT     RAPSFPP        1     0
CGGGCGCCTATGAATCCGACG     RAPMNPT        1     0
CGGGCGCCTATGACGAGTCCT     RAPMTSP        1     0
CGGGCGCCTATGACTGCTGGT     RAPMTAG        1     0
CGGGCGCCTATGAGTACGCAG     RAPMSTQ        1     0
CGGGCGCCTATGAGTCCTCTT     RAPMSPL        1     0
CGGGCGCCTATGATTCCGTTG     RAPMIPL        1     0
CGGGCGCCTATGCATATGAAT     RAPMHMN        1     0
CGGGCGCCTATGCCGGAGTCT     RAPMPES        1     0
CGGGCGCCTATGCCTCTTAGG     RAPMPLR        1     0
CGGGCGCCTATGCCTCTTCAG     RAPMPLQ        1     0
CGGGCGCCTATGCCTGCTATG     RAPMPAM        1     0
CGGGCGCCTATGCTGACGCCG     RAPMLTP        1     0
CGGGCGCCTATGGAGACGGTT     RAPMETV        1     0
CGGGCGCCTATGGAGCAGTTT     RAPMEQF        1     0
CGGGCGCCTATGGATCTTGAG     RAPMDLE        1     0
CGGGCGCCTATGGCTAGTCCG     RAPMASP        1     0
CGGGCGCCTATGGGTAGTTAT     RAPMGSY        1     0
CGGGCGCCTATGGGTTCGGAT     RAPMGSD        1     0
CGGGCGCCTATGGTGGATCCT     RAPMVDP        1     0
CGGGCGCCTATGTATGAGTCT     RAPMYES        1     0
CGGGCGCCTATTACGTTGCTG     RAPITLL        1     0
CGGGCGCCTATTACTCATTCT     RAPITHS        1     0
CGGGCGCCTATTATGCCTTAT     RAPIMPY        1     0
CGGGCGCCTATTATTCGTCCT     RAPIIRP        1     0
CGGGCGCCTATTCATACTTCT     RAPIHTS        1     0
CGGGCGCCTATTCCGTCGGTG     RAPIPSV        1     0
CGGGCGCCTATTCCGTGTCCG     RAPIPCP        1     0
CGGGCGCCTATTCCTGCTGCT     RAPIPAA        1     0
CGGGCGCCTATTCTGCCGTCG     RAPILPS        1     0
CGGGCGCCTATTGATTATATG     RAPIDYM        1     0
CGGGCGCCTATTGCGGTGAAT     RAPIAVN        1     0
CGGGCGCCTATTGCTACGTGG     RAPIATW        1     0
CGGGCGCCTATTGTGAATAAT     RAPIVNN        1     0
CGGGCGCCTATTTCGCCTGAT     RAPISPD        1     0
CGGGCGCCTATTTCGGTGCCG     RAPISVP        1     0
CGGGCGCCTATTTGGAGGATT     RAPIWRI        1     0
CGGGCGCCTCAGACTCCGATT     RAPQTPI        1     0
CGGGCGCCTCAGAGTCCTCCG     RAPQSPP        1     0
CGGGCGCCTCAGAGTTCTCCT     RAPQSSP        1     0
CGGGCGCCTCAGATGCCGAGT     RAPQMPS        1     0
CGGGCGCCTCAGATGCCTACT     RAPQMPT        1     0
CGGGCGCCTCAGATGTTTCCT     RAPQMFP        1     0
CGGGCGCCTCAGCAGCCTCCG     RAPQQPP        1     0
CGGGCGCCTCAGCATCAGTAT     RAPQHQY        1     0
CGGGCGCCTCAGCCGACGTCT     RAPQPTS        1     0
CGGGCGCCTCAGCCGACTTCT     RAPQPTS        1     0
CGGGCGCCTCAGCCGTCTCAG     RAPQPSQ        1     0
CGGGCGCCTCAGCCTACGACG     RAPQPTT        1     0
CGGGCGCCTCAGCCTCTGCAT     RAPQPLH        1     0
CGGGCGCCTCAGCTGGGTATT     RAPQLGI        1     0
CGGGCGCCTCAGCTGTCTTCT     RAPQLSS        1     0
CGGGCGCCTCAGCTTGGGTTT     RAPQLGF        1     0
CGGGCGCCTCAGGATCCTAGG     RAPQDPR        1     0
CGGGCGCCTCAGGATTTTCAG     RAPQDFQ        1     0
CGGGCGCCTCAGGCTCTTACG     RAPQALT        1     0
CGGGCGCCTCAGTATCTGTCG     RAPQYLS        1     0
CGGGCGCCTCAGTATTTTCCT     RAPQYFP        1     0
CGGGCGCCTCAGTGGACTGCG     RAPQWTA        1     0
CGGGCGCCTCAGTTGCAGATG     RAPQLQM        1     0
CGGGCGCCTCAGTTGCCTCCG     RAPQLPP        1     0
CGGGCGCCTCATACTCCGCCT     RAPHTPP        1     0
CGGGCGCCTCATACTGGTTTT     RAPHTGF        1     0
CGGGCGCCTCATAGTGCTTGT     RAPHSAC        1     0
CGGGCGCCTCATCAGTATAGG     RAPHQYR        1     0
CGGGCGCCTCATCAGTATTAT     RAPHQYY        1     0
CGGGCGCCTCATCATCCTGCG     RAPHHPA        1     0
CGGGCGCCTCATCATGGGGAT     RAPHHGD        1     0
CGGGCGCCTCATCCGACTGGT     RAPHPTG        1     0
CGGGCGCCTCATCCGCCGTTG     RAPHPPL        1     0
CGGGCGCCTCATCCGTGGTTT     RAPHPWF        1     0
CGGGCGCCTCATCCTACGCCG     RAPHPTP        1     0
CGGGCGCCTCATCCTACTAGT     RAPHPTS        1     0
CGGGCGCCTCATCCTGTGCCT     RAPHPVP        1     0
CGGGCGCCTCATCCTGTTTAG     RAPHPVQ        1     0
CGGGCGCCTCATCCTTAGATT     RAPHPQI        1     0
CGGGCGCCTCATCCTTATAGT     RAPHPYS        1     0
CGGGCGCCTCATCCTTTGCCG     RAPHPLP        1     0
CGGGCGCCTCATCTGTTTCCT     RAPHLFP        1     0
CGGGCGCCTCATCTTACGGAG     RAPHLTE        1     0
CGGGCGCCTCATGAGCAGCCG     RAPHEQP        1     0
CGGGCGCCTCATGATACTTGG     RAPHDTW        1     0
CGGGCGCCTCATGCTCTGCCT     RAPHALP        1     0
CGGGCGCCTCATGGTACTCCT     RAPHGTP        1     0
CGGGCGCCTCATGTGTCTCAG     RAPHVSQ        1     0
CGGGCGCCTCATTCGACTCAG     RAPHSTQ        1     0
CGGGCGCCTCATTTGGAGTTG     RAPHLEL        1     0
CGGGCGCCTCATTTTAGTCCT     RAPHFSP        1     0
CGGGCGCCTCCTATGCCTCAT     RAPPMPH        1     0
CGGGCGCCTCCTCAGCCTCTG     RAPPQPL        1     0
CGGGCGCCTCGGCATATTTCG     RAPRHIS        1     0
CGGGCGCCTCGGTGGATGCTT     RAPRWML        1     0
CGGGCGCCTCTCTCTATTCCT     RAPLSIP        1     0
CGGGCGCCTCTGACTCCGCCT     RAPLTPP        1     0
CGGGCGCCTCTGACTCCTCCG     RAPLTPP        1     0
CGGGCGCCTCTGATGTTGGAG     RAPLMLE        1     0
CGGGCGCCTCTGATTGTGACG     RAPLIVT        1     0
CGGGCGCCTCTGCAGAGTTTG     RAPLQSL        1     0
CGGGCGCCTCTGCAGCATCCG     RAPLQHP        1     0
CGGGCGCCTCTGCATGCTTAG     RAPLHAQ        1     0
CGGGCGCCTCTGCCGACTCAT     RAPLPTH        1     0
CGGGCGCCTCTGCCGACTCTT     RAPLPTL        1     0
CGGGCGCCTCTGCCTCATCAT     RAPLPHH        1     0
CGGGCGCCTCTGCCTCTGGAT     RAPLPLD        1     0
CGGGCGCCTCTGCCTTGTCCT     RAPLPCP        1     0
CGGGCGCCTCTGCTGGTGGAT     RAPLLVD        1     0
CGGGCGCCTCTGGCTAATCCG     RAPLANP        1     0
CGGGCGCCTCTGGGGATTGTG     RAPLGIV        1     0
CGGGCGCCTCTGGGGTCTGTT     RAPLGSV        1     0
CGGGCGCCTCTGGTGATGCAT     RAPLVMH        1     0
CGGGCGCCTCTGTCTAATCCG     RAPLSNP        1     0
CGGGCGCCTCTGTCTCAGCTT     RAPLSQL        1     0
CGGGCGCCTCTGTCTCCTCAT     RAPLSPH        1     0
CGGGCGCCTCTGTCTCCTCTT     RAPLSPL        1     0
CGGGCGCCTCTGTCTCTGCCG     RAPLSLP        1     0
CGGGCGCCTCTGTCTGAGCGG     RAPLSER        1     0
CGGGCGCCTCTGTGTCTGGAT     RAPLCLD        1     0
CGGGCGCCTCTTAATTCTATG     RAPLNSM        1     0
CGGGCGCCTCTTACGATTAAT     RAPLTIN        1     0
CGGGCGCCTCTTACTGGGCAT     RAPLTGH        1     0
CGGGCGCCTCTTATTCCGCAG     RAPLIPQ        1     0
CGGGCGCCTCTTCCGACGCCG     RAPLPTP        1     0
CGGGCGCCTCTTCCGACGTTG     RAPLPTL        1     0
CGGGCGCCTCTTCCGCATGAG     RAPLPHE        1     0
CGGGCGCCTCTTCCGCTGGAT     RAPLPLD        1     0
CGGGCGCCTCTTCCGGTGTAG     RAPLPVQ        1     0
CGGGCGCCTCTTCCTACGTAT     RAPLPTY        1     0
CGGGCGCCTCTTCCTATGAAT     RAPLPMN        1     0
CGGGCGCCTCTTCCTCCGTCT     RAPLPPS        1     0
CGGGCGCCTCTTCCTGTGCCT     RAPLPVP        1     0
CGGGCGCCTCTTCCTGTTTTT     RAPLPVF        1     0
CGGGCGCCTCTTGCGTTTCAG     RAPLAFQ        1     0
CGGGCGCCTCTTGGTAGTTCG     RAPLGSS        1     0
CGGGCGCCTCTTGTGAATCAG     RAPLVNQ        1     0
CGGGCGCCTCTTTATGGTCTG     RAPLYGL        1     0
CGGGCGCCTGAGATGCTGGCG     RAPEMLA        1     0
CGGGCGCCTGAGATTGATGTT     RAPEIDV        1     0
CGGGCGCCTGAGCAGTCTCTG     RAPEQSL        1     0
CGGGCGCCTGAGCATACTCTG     RAPEHTL        1     0
CGGGCGCCTGAGCATAGTAAG     RAPEHSK        1     0
CGGGCGCCTGAGCCGGTGGGG     RAPEPVG        1     0
CGGGCGCCTGAGCCTTTTCTG     RAPEPFL        1     0
CGGGCGCCTGAGCTTCGTGTT     RAPELRV        1     0
CGGGCGCCTGAGGAGCTTCGT     RAPEELR        1     0
CGGGCGCCTGAGGAGTCTCTG     RAPEESL        1     0
CGGGCGCCTGAGGTTCAGGTT     RAPEVQV        1     0
CGGGCGCCTGAGTTGAATCCT     RAPELNP        1     0
CGGGCGCCTGAGTTGACTCTG     RAPELTL        1     0
CGGGCGCCTGATACGTCTGCG     RAPDTSA        1     0
CGGGCGCCTGATACTCAGGTT     RAPDTQV        1     0
CGGGCGCCTGATACTCTGGCT     RAPDTLA        1     0
CGGGCGCCTGATATGATGCCG     RAPDMMP        1     0
CGGGCGCCTGATATTCCGGGT     RAPDIPG        1     0
CGGGCGCCTGATATTCCTCCT     RAPDIPP        1     0
CGGGCGCCTGATCAGGGTGTT     RAPDQGV        1     0
CGGGCGCCTGATCAGTCGTTT     RAPDQSF        1     0
CGGGCGCCTGATCATATGGTG     RAPDHMV        1     0
CGGGCGCCTGATCATCTTGTT     RAPDHLV        1     0
CGGGCGCCTGATCATTCTTCG     RAPDHSS        1     0
CGGGCGCCTGATCCGCCGTTG     RAPDPPL        1     0
CGGGCGCCTGATCCGCGTACG     RAPDPRT        1     0
CGGGCGCCTGATCCGCGTTCG     RAPDPRS        1     0
CGGGCGCCTGATCCGTATTCG     RAPDPYS        1     0
CGGGCGCCTGATCCGTTGCTT     RAPDPLL        1     0
CGGGCGCCTGATCCTATGCTT     RAPDPML        1     0
CGGGCGCCTGATCCTCTGAAG     RAPDPLK        1     0
CGGGCGCCTGATCCTTTTGAT     RAPDPFD        1     0
CGGGCGCCTGATCGTACTAGT     RAPDRTS        1     0
CGGGCGCCTGATCTTCATCAT     RAPDLHH        1     0
CGGGCGCCTGATGATGATACT     RAPDDDT        1     0
CGGGCGCCTGATGCTAAGGTG     RAPDAKV        1     0
CGGGCGCCTGATGTGACTGTG     RAPDVTV        1     0
CGGGCGCCTGATTATCATGAG     RAPDYHE        1     0
CGGGCGCCTGATTCTACGCTG     RAPDSTL        1     0
CGGGCGCCTGATTCTTGTAGT     RAPDSCS        1     0
CGGGCGCCTGATTGGACGTAG     RAPDWTQ        1     0
CGGGCGCCTGATTTGCATCGG     RAPDLHR        1     0
CGGGCGCCTGATTTGTGTAAT     RAPDLCN        1     0
CGGGCGCCTGATTTTCCGCTG     RAPDFPL        1     0
CGGGCGCCTGCGACTTATTCG     RAPATYS        1     0
CGGGCGCCTGCGATGAGTTTT     RAPAMSF        1     0
CGGGCGCCTGCGCATACGGAG     RAPAHTE        1     0
CGGGCGCCTGCGGAGGGTTTG     RAPAEGL        1     0
CGGGCGCCTGCGGATAGGCTG     RAPADRL        1     0
CGGGCGCCTGCGTAGATGTTT     RAPAQMF        1     0
CGGGCGCCTGCGTGGTCTATT     RAPAWSI        1     0
CGGGCGCCTGCGTGTGGGTGT     RAPACGC        1     0
CGGGCGCCTGCGTTGATGTCT     RAPALMS        1     0
CGGGCGCCTGCGTTTAATCCT     RAPAFNP        1     0
CGGGCGCCTGCGTTTCCTGCT     RAPAFPA        1     0
CGGGCGCCTGCGTTTGCTACT     RAPAFAT        1     0
CGGGCGCCTGCTAATTATCCG     RAPANYP        1     0
CGGGCGCCTGCTACGACTTCT     RAPATTS        1     0
CGGGCGCCTGCTACGGGGATG     RAPATGM        1     0
CGGGCGCCTGCTACTCCGACG     RAPATPT        1     0
CGGGCGCCTGCTATGTCTTTT     RAPAMSF        1     0
CGGGCGCCTGCTCAGATGGCT     RAPAQMA        1     0
CGGGCGCCTGCTCATAGGGTG     RAPAHRV        1     0
CGGGCGCCTGCTCATAGTGTT     RAPAHSV        1     0
CGGGCGCCTGCTCATGCTTTT     RAPAHAF        1     0
CGGGCGCCTGCTCCGGTTGAT     RAPAPVD        1     0
CGGGCGCCTGCTCCTATGGCT     RAPAPMA        1     0
CGGGCGCCTGCTCCTTCGCAG     RAPAPSQ        1     0
CGGGCGCCTGCTCTGTCTGCT     RAPALSA        1     0
CGGGCGCCTGCTCTTTGGTCG     RAPALWS        1     0
CGGGCGCCTGCTGCGATTCAT     RAPAAIH        1     0
CGGGCGCCTGCTGGGATTACT     RAPAGIT        1     0
CGGGCGCCTGCTTAGAATGAT     RAPAQND        1     0
CGGGCGCCTGCTTATGTGCTT     RAPAYVL        1     0
CGGGCGCCTGCTTCGCTTAGT     RAPASLS        1     0
CGGGCGCCTGCTTGTACGCTT     RAPACTL        1     0
CGGGCGCCTGGGACGATGAAT     RAPGTMN        1     0
CGGGCGCCTGGGACTATTCCG     RAPGTIP        1     0
CGGGCGCCTGGGACTGCGATG     RAPGTAM        1     0
CGGGCGCCTGGGCTTTCTCAG     RAPGLSQ        1     0
CGGGCGCCTGGGCTTTCTCCT     RAPGLSP        1     0
CGGGCGCCTGGGGTGGCTCTT     RAPGVAL        1     0
CGGGCGCCTGGTAATCAGGTT     RAPGNQV        1     0
CGGGCGCCTGGTAATCCTAAT     RAPGNPN        1     0
CGGGCGCCTGGTAGTCATATG     RAPGSHM        1     0
CGGGCGCCTGGTATGCTTGGG     RAPGMLG        1     0
CGGGCGCCTGGTCATCTTCAT     RAPGHLH        1     0
CGGGCGCCTGGTCCGGGGGTT     RAPGPGV        1     0
CGGGCGCCTGGTTTTGGGCAT     RAPGFGH        1     0
CGGGCGCCTGTGACTCTGTTG     RAPVTLL        1     0
CGGGCGCCTGTGACTGATTAT     RAPVTDY        1     0
CGGGCGCCTGTGATGGTGCTT     RAPVMVL        1     0
CGGGCGCCTGTGCAGCAGTCT     RAPVQQS        1     0
CGGGCGCCTGTGCAGCCTTCT     RAPVQPS        1     0
CGGGCGCCTGTGCAGTATAAT     RAPVQYN        1     0
CGGGCGCCTGTGCAGTTTCGT     RAPVQFR        1     0
CGGGCGCCTGTGCCGATTCCT     RAPVPIP        1     0
CGGGCGCCTGTGCCTCAGTAG     RAPVPQQ        1     0
CGGGCGCCTGTGCGGGATACT     RAPVRDT        1     0
CGGGCGCCTGTGCTGCCTTAT     RAPVLPY        1     0
CGGGCGCCTGTGGAGCAGCTT     RAPVEQL        1     0
CGGGCGCCTGTGTATACGCCG     RAPVYTP        1     0
CGGGCGCCTGTGTCTCAGTAT     RAPVSQY        1     0
CGGGCGCCTGTGTGGTTTTCT     RAPVWFS        1     0
CGGGCGCCTGTGTTTGAGAGG     RAPVFER        1     0
CGGGCGCCTGTTACGACGTAT     RAPVTTY        1     0
CGGGCGCCTGTTACGGAGTGT     RAPVTEC        1     0
CGGGCGCCTGTTACTCAGGAT     RAPVTQD        1     0
CGGGCGCCTGTTATTACTTAT     RAPVITY        1     0
CGGGCGCCTGTTCAGATGCCT     RAPVQMP        1     0
CGGGCGCCTGTTCCGCATCCT     RAPVPHP        1     0
CGGGCGCCTGTTCCGGCTCAG     RAPVPAQ        1     0
CGGGCGCCTGTTCCGTCTGTG     RAPVPSV        1     0
CGGGCGCCTGTTCCTAATTGG     RAPVPNW        1     0
CGGGCGCCTGTTCCTCAGCCT     RAPVPQP        1     0
CGGGCGCCTGTTCCTCGGTAT     RAPVPRY        1     0
CGGGCGCCTGTTCTTCATGCT     RAPVLHA        1     0
CGGGCGCCTGTTCTTCCGAAT     RAPVLPN        1     0
CGGGCGCCTGTTCTTCCTAAT     RAPVLPN        1     0
CGGGCGCCTGTTCTTGTTATG     RAPVLVM        1     0
CGGGCGCCTGTTGATTGGAGT     RAPVDWS        1     0
CGGGCGCCTGTTGCGTGTCCT     RAPVACP        1     0
CGGGCGCCTGTTGCTGACCAT     RAPVADH        1     0
CGGGCGCCTGTTGTGCATCCT     RAPVVHP        1     0
CGGGCGCCTGTTTATCTGCTG     RAPVYLL        1     0
CGGGCGCCTGTTTCGACGGCT     RAPVSTA        1     0
CGGGCGCCTGTTTCGCCTCAT     RAPVSPH        1     0
CGGGCGCCTGTTTCTCCTCAT     RAPVSPH        1     0
CGGGCGCCTGTTTCTCTGCAT     RAPVSLH        1     0
CGGGCGCCTTAGACTGATACT     RAPQTDT        1     0
CGGGCGCCTTAGGTTATGCTG     RAPQVML        1     0
CGGGCGCCTTATACGATGCAT     RAPYTMH        1     0
CGGGCGCCTTATACGTGGAGT     RAPYTWS        1     0
CGGGCGCCTTATAGTGTGTAT     RAPYSVY        1     0
CGGGCGCCTTATATTACGCTG     RAPYITL        1     0
CGGGCGCCTTATATTCATTTG     RAPYIHL        1     0
CGGGCGCCTTATCATTCTCCG     RAPYHSP        1     0
CGGGCGCCTTATCCTCCTCCG     RAPYPPP        1     0
CGGGCGCCTTATCCTTATATT     RAPYPYI        1     0
CGGGCGCCTTATCTTATGCAT     RAPYLMH        1     0
CGGGCGCCTTATGTTCATCCT     RAPYVHP        1     0
CGGGCGCCTTCGACTCTGCCG     RAPSTLP        1     0
CGGGCGCCTTCGCAGACTATG     RAPSQTM        1     0
CGGGCGCCTTCTATTTCGCCT     RAPSISP        1     0
CGGGCGCCTTCTCAGAATTTG     RAPSQNL        1     0
CGGGCGCCTTCTCAGAGTCCG     RAPSQSP        1     0
CGGGCGCCTTCTCATCATTAT     RAPSHHY        1     0
CGGGCGCCTTCTCCTACGGCT     RAPSPTA        1     0
CGGGCGCCTTCTCCTGCTCTG     RAPSPAL        1     0
CGGGCGCCTTCTCCTTCGCCG     RAPSPSP        1     0
CGGGCGCCTTCTCTGAATTCT     RAPSLNS        1     0
CGGGCGCCTTCTCTGAGTCAT     RAPSLSH        1     0
CGGGCGCCTTCTCTGCCGACT     RAPSLPT        1     0
CGGGCGCCTTCTCTGGTGAAT     RAPSLVN        1     0
CGGGCGCCTTCTCTTACTCAT     RAPSLTH        1     0
CGGGCGCCTTCTGATCAGCCT     RAPSDQP        1     0
CGGGCGCCTTCTGATTCGCAT     RAPSDSH        1     0
CGGGCGCCTTCTTGTCTTAAT     RAPSCLN        1     0
CGGGCGCCTTGGCCTAGTTTT     RAPWPSF        1     0
CGGGCGCCTTGGCCTGTGATT     RAPWPVI        1     0
CGGGCGCCTTGTAATTTGCCG     RAPCNLP        1     0
CGGGCGCCTTGTACTAGTAAT     RAPCTSN        1     0
CGGGCGCCTTGTCCGGAGTGT     RAPCPEC        1     0
CGGGCGCCTTGTCTTGCTACG     RAPCLAT        1     0
CGGGCGCCTTGTGATCATCTT     RAPCDHL        1     0
CGGGCGCCTTGTGGTGCGAGT     RAPCGAS        1     0
CGGGCGCCTTGTGTGCTTGTT     RAPCVLV        1     0
CGGGCGCCTTGTTATACTCCG     RAPCYTP        1     0
CGGGCGCCTTTGACTTTTGTT     RAPLTFV        1     0
CGGGCGCCTTTGATGACTTCT     RAPLMTS        1     0
CGGGCGCCTTTGCAGCATTCG     RAPLQHS        1     0
CGGGCGCCTTTGCATCAGGGG     RAPLHQG        1     0
CGGGCGCCTTTGCCTAATGCG     RAPLPNA        1     0
CGGGCGCCTTTGCCTGTGACG     RAPLPVT        1     0
CGGGCGCCTTTGCGTAATCCG     RAPLRNP        1     0
CGGGCGCCTTTGGATACTGAT     RAPLDTD        1     0
CGGGCGCCTTTGTCTCCTCCT     RAPLSPP        1     0
CGGGCGCCTTTTACTATGCCG     RAPFTMP        1     0
CGGGCGCCTTTTATTATGCCT     RAPFIMP        1     0
CGGGCGCCTTTTATTGATATG     RAPFIDM        1     0
CGGGCGCCTTTTCATACTCCT     RAPFHTP        1     0
CGGGCGCCTTTTCCGCTGCCT     RAPFPLP        1     0
CGGGCGCCTTTTCTGCTTCAT     RAPFLLH        1     0
CGGGCGCCTTTTGAGATGCCG     RAPFEMP        1     0
CGGGCGCCTTTTGAGCCTGAT     RAPFEPD        1     0
CGGGCGCCTTTTGTTAATACG     RAPFVNT        1     0
CGGGCGCGGACTACTCTGAAT     RARTTLN        1     0
CGGGCGCGGATTCTGACTCAT     RARILTH        1     0
CGGGCGCGGCATCCTCCTGCT     RARHPPA        1     0
CGGGCGCGTATGAGTGATCAT     RARMSDH        1     0
CGGGCGCGTATGATGCTGCCT     RARMMLP        1     0
CGGGCGCGTCAGGCTCATGAT     RARQAHD        1     0
CGGGCGCGTGATACGTCTCAT     RARDTSH        1     0
CGGGCGCGTGCGTATCATCAG     RARAYHQ        1     0
CGGGCGCGTGTGGGGGTGCAG     RARVGVQ        1     0
CGGGCGCGTGTGTTGACTTGG     RARVLTW        1     0
CGGGCGCGTTGGTTGTCTCAT     RARWLSH        1     0
CGGGCGCGTTTGAGGACGCTG     RARLRTL        1     0
CGGGCGCTGAAGAATCCTTAG     RALKNPQ        1     0
CGGGCGCTGAATCAGTTTCAG     RALNQFQ        1     0
CGGGCGCTGAATCCGGATATT     RALNPDI        1     0
CGGGCGCTGAATCCTGCTGTT     RALNPAV        1     0
CGGGCGCTGAATCCTGTGCCG     RALNPVP        1     0
CGGGCGCTGAATGAGTTTCAT     RALNEFH        1     0
CGGGCGCTGAATTCGACGCAT     RALNSTH        1     0
CGGGCGCTGAATTTTCCTCCT     RALNFPP        1     0
CGGGCGCTGACACCGTCGATG     RALTPSM        1     0
CGGGCGCTGACGAATTATACG     RALTNYT        1     0
CGGGCGCTGACGACTGATACG     RALTTDT        1     0
CGGGCGCTGACGAGTGATCCT     RALTSDP        1     0
CGGGCGCTGACGATGATGAAT     RALTMMN        1     0
CGGGCGCTGACGATGGCGGTT     RALTMAV        1     0
CGGGCGCTGACGGCTGAGTTT     RALTAEF        1     0
CGGGCGCTGACGGTGTTGCTT     RALTVLL        1     0
CGGGCGCTGACGGTTATTGGG     RALTVIG        1     0
CGGGCGCTGACGTATATGACT     RALTYMT        1     0
CGGGCGCTGACGTATTTGAAT     RALTYLN        1     0
CGGGCGCTGACGTCTACGACT     RALTSTT        1     0
CGGGCGCTGACGTTGTATTAT     RALTLYY        1     0
CGGGCGCTGACTAATCCTTCG     RALTNPS        1     0
CGGGCGCTGACTAGTATTACT     RALTSIT        1     0
CGGGCGCTGACTCAGATTGAT     RALTQID        1     0
CGGGCGCTGACTCCGGCGACT     RALTPAT        1     0
CGGGCGCTGACTCCTATGCAG     RALTPMQ        1     0
CGGGCGCTGACTCCTCAGCTG     RALTPQL        1     0
CGGGCGCTGACTCCTCCTGAT     RALTPPD        1     0
CGGGCGCTGACTCTGGAGGTG     RALTLEV        1     0
CGGGCGCTGACTGATCCTAGG     RALTDPR        1     0
CGGGCGCTGACTGATCCTTTT     RALTDPF        1     0
CGGGCGCTGACTGATGCGCGT     RALTDAR        1     0
CGGGCGCTGACTGGGACTAAT     RALTGTN        1     0
CGGGCGCTGACTGTGCTTCAG     RALTVLQ        1     0
CGGGCGCTGACTTAGATGGAT     RALTQMD        1     0
CGGGCGCTGACTTCTACTCCG     RALTSTP        1     0
CGGGCGCTGACTTTGCATTTT     RALTLHF        1     0
CGGGCGCTGAGTATGCATAGT     RALSMHS        1     0
CGGGCGCTGAGTATGCCTTGT     RALSMPC        1     0
CGGGCGCTGAGTATGCTTGCG     RALSMLA        1     0
CGGGCGCTGAGTCAGCCGACG     RALSQPT        1     0
CGGGCGCTGAGTCATCCTCAG     RALSHPQ        1     0
CGGGCGCTGAGTCCTAATTCT     RALSPNS        1     0
CGGGCGCTGAGTCCTCCTGAT     RALSPPD        1     0
CGGGCGCTGAGTCTGCCTCAT     RALSLPH        1     0
CGGGCGCTGAGTGATCTTTCG     RALSDLS        1     0
CGGGCGCTGAGTGATTCTTAT     RALSDSY        1     0
CGGGCGCTGAGTGCGGATCTG     RALSADL        1     0
CGGGCGCTGAGTGTTGTTTGG     RALSVVW        1     0
CGGGCGCTGAGTTATAGTCCG     RALSYSP        1     0
CGGGCGCTGAGTTATCCTAGG     RALSYPR        1     0
CGGGCGCTGAGTTGGTTGCCT     RALSWLP        1     0
CGGGCGCTGAGTTTGCCGATG     RALSLPM        1     0
CGGGCGCTGATGATGGTTAAT     RALMMVN        1     0
CGGGCGCTGATGCCAGTGCTG     RALMPVL        1     0
CGGGCGCTGATGCCGGCGACT     RALMPAT        1     0
CGGGCGCTGATGCCTGCTGAT     RALMPAD        1     0
CGGGCGCTGATGCTGCAGACT     RALMLQT        1     0
CGGGCGCTGATGGGGCCGCCT     RALMGPP        1     0
CGGGCGCTGATGGTGTCTGGG     RALMVSG        1     0
CGGGCGCTGATGGTTCCTCCT     RALMVPP        1     0
CGGGCGCTGATGTCGCCTCCT     RALMSPP        1     0
CGGGCGCTGATGTCGGTGCTG     RALMSVL        1     0
CGGGCGCTGATTACGTATAAT     RALITYN        1     0
CGGGCGCTGATTACTCCTACT     RALITPT        1     0
CGGGCGCTGATTAGTGGGTAT     RALISGY        1     0
CGGGCGCTGATTATGGCTGCT     RALIMAA        1     0
CGGGCGCTGATTATTCCGATG     RALIIPM        1     0
CGGGCGCTGATTCCGGTGCAG     RALIPVQ        1     0
CGGGCGCTGATTCCTTGGAGT     RALIPWS        1     0
CGGGCGCTGATTGCGGATACG     RALIADT        1     0
CGGGCGCTGATTGGTTGTCAT     RALIGCH        1     0
CGGGCGCTGATTGTGCCTCCG     RALIVPP        1     0
CGGGCGCTGCAGACTTTGGAG     RALQTLE        1     0
CGGGCGCTGCAGAGTTATGCG     RALQSYA        1     0
CGGGCGCTGCAGATTCTGCCG     RALQILP        1     0
CGGGCGCTGCAGATTCTGGCG     RALQILA        1     0
CGGGCGCTGCAGCAGTTTGAG     RALQQFE        1     0
CGGGCGCTGCAGCCTATTCCG     RALQPIP        1     0
CGGGCGCTGCAGCTTGCTCAG     RALQLAQ        1     0
CGGGCGCTGCAGGATCCTTCG     RALQDPS        1     0
CGGGCGCTGCAGGCTTCGGTT     RALQASV        1     0
CGGGCGCTGCAGGGGGATGCT     RALQGDA        1     0
CGGGCGCTGCAGGTTCCTACT     RALQVPT        1     0
CGGGCGCTGCAGTCGGAGAAG     RALQSEK        1     0
CGGGCGCTGCAGTCGTCTATT     RALQSSI        1     0
CGGGCGCTGCAGTCTCATCCG     RALQSHP        1     0
CGGGCGCTGCAGTTGAGTAAT     RALQLSN        1     0
CGGGCGCTGCAGTTTCCTATT     RALQFPI        1     0
CGGGCGCTGCATACACATCTT     RALHTHL        1     0
CGGGCGCTGCATACTCCTCTG     RALHTPL        1     0
CGGGCGCTGCATACTGTTACT     RALHTVT        1     0
CGGGCGCTGCATACTTAGAAT     RALHTQN        1     0
CGGGCGCTGCATATGGGGTTG     RALHMGL        1     0
CGGGCGCTGCATATTCCGACG     RALHIPT        1     0
CGGGCGCTGCATCAGCCTATT     RALHQPI        1     0
CGGGCGCTGCATCAGTCGTGT     RALHQSC        1     0
CGGGCGCTGCATCATGTTTCT     RALHHVS        1     0
CGGGCGCTGCATCCGCATCTG     RALHPHL        1     0
CGGGCGCTGCATCCGCATTAG     RALHPHQ        1     0
CGGGCGCTGCATCCGGGGACG     RALHPGT        1     0
CGGGCGCTGCATCCGTGGACG     RALHPWT        1     0
CGGGCGCTGCATCCTCCGTTT     RALHPPF        1     0
CGGGCGCTGCATCCTCCTACT     RALHPPT        1     0
CGGGCGCTGCATCCTGTGCCT     RALHPVP        1     0
CGGGCGCTGCATCCTGTTACT     RALHPVT        1     0
CGGGCGCTGCATCTGACTACG     RALHLTT        1     0
CGGGCGCTGCATCTGCTTACT     RALHLLT        1     0
CGGGCGCTGCATGATACTGAT     RALHDTD        1     0
CGGGCGCTGCATGATCATTAT     RALHDHY        1     0
CGGGCGCTGCATGATTCTCTG     RALHDSL        1     0
CGGGCGCTGCATGCGACTGGT     RALHATG        1     0
CGGGCGCTGCATGGGATGTTT     RALHGMF        1     0
CGGGCGCTGCATGGGGCTTCG     RALHGAS        1     0
CGGGCGCTGCATGGGGTTCCG     RALHGVP        1     0
CGGGCGCTGCATGGTACGCTG     RALHGTL        1     0
CGGGCGCTGCATGTTCATTCT     RALHVHS        1     0
CGGGCGCTGCATTCGACGCAG     RALHSTQ        1     0
CGGGCGCTGCATTGGTATCCT     RALHWYP        1     0
CGGGCGCTGCCGAATGTGCCG     RALPNVP        1     0
CGGGCGCTGCCGATTCTTAGT     RALPILS        1     0
CGGGCGCTGCCGCCGGAGCAG     RALPPEQ        1     0
CGGGCGCTGCCGCCTCCTGCG     RALPPPA        1     0
CGGGCGCTGCCGGCTAAGCCT     RALPAKP        1     0
CGGGCGCTGCCGGTTTGTGAT     RALPVCD        1     0
CGGGCGCTGCCGTTTAATGAT     RALPFND        1     0
CGGGCGCTGCCTACTCATAGT     RALPTHS        1     0
CGGGCGCTGCCTCATACTAAG     RALPHTK        1     0
CGGGCGCTGCCTCATATGACT     RALPHMT        1     0
CGGGCGCTGCCTCATGATATT     RALPHDI        1     0
CGGGCGCTGCCTCTTACGCTG     RALPLTL        1     0
CGGGCGCTGCCTCTTCATTGG     RALPLHW        1     0
CGGGCGCTGCCTCTTCTGCCT     RALPLLP        1     0
CGGGCGCTGCCTTCGGATTGT     RALPSDC        1     0
CGGGCGCTGCGTCTGACTCCT     RALRLTP        1     0
CGGGCGCTGCTGATGACTGGT     RALLMTG        1     0
CGGGCGCTGCTGATTGATTCT     RALLIDS        1     0
CGGGCGCTGCTGCAGCCGGCT     RALLQPA        1     0
CGGGCGCTGCTGCCGAAGTCT     RALLPKS        1     0
CGGGCGCTGCTGCCTCTTTCG     RALLPLS        1     0
CGGGCGCTGCTGCCTTCTCCG     RALLPSP        1     0
CGGGCGCTGCTGGAGGGGCCG     RALLEGP        1     0
CGGGCGCTGCTGGAGTCGGCT     RALLESA        1     0
CGGGCGCTGCTGTCTCATTCT     RALLSHS        1     0
CGGGCGCTGCTTACGACTAAT     RALLTTN        1     0
CGGGCGCTGCTTACGACTGGG     RALLTTG        1     0
CGGGCGCTGCTTCATCCGCCT     RALLHPP        1     0
CGGGCGCTGCTTCATTATGAT     RALLHYD        1     0
CGGGCGCTGCTTCCGACTTCG     RALLPTS        1     0
CGGGCGCTGCTTCCTAATTCT     RALLPNS        1     0
CGGGCGCTGCTTCCTGGTAAT     RALLPGN        1     0
CGGGCGCTGCTTCTGCCTACG     RALLLPT        1     0
CGGGCGCTGCTTCTTCATCCG     RALLLHP        1     0
CGGGCGCTGCTTGATACGGAT     RALLDTD        1     0
CGGGCGCTGCTTGCGAATCAT     RALLANH        1     0
CGGGCGCTGCTTGCGTATCCT     RALLAYP        1     0
CGGGCGCTGCTTGTGGTTTGG     RALLVVW        1     0
CGGGCGCTGCTTTATTATAGT     RALLYYS        1     0
CGGGCGCTGCTTTCGCCTCAT     RALLSPH        1     0
CGGGCGCTGCTTTTTCTTGCT     RALLFLA        1     0
CGGGCGCTGGAGAGTAGGTAT     RALESRY        1     0
CGGGCGCTGGAGAGTGTGCTT     RALESVL        1     0
CGGGCGCTGGAGATTCCGACG     RALEIPT        1     0
CGGGCGCTGGAGCAGCGGGCT     RALEQRA        1     0
CGGGCGCTGGAGCATGAGTCG     RALEHES        1     0
CGGGCGCTGGAGCCGTTGCCT     RALEPLP        1     0
CGGGCGCTGGAGCCTAATCAG     RALEPNQ        1     0
CGGGCGCTGGAGCGTCATGTT     RALERHV        1     0
CGGGCGCTGGAGCGTGATACG     RALERDT        1     0
CGGGCGCTGGAGCGTGATACT     RALERDT        1     0
CGGGCGCTGGAGGTTGCTGGT     RALEVAG        1     0
CGGGCGCTGGAGTATCCTATG     RALEYPM        1     0
CGGGCGCTGGAGTCTAGGAGT     RALESRS        1     0
CGGGCGCTGGAGTCTGGTACG     RALESGT        1     0
CGGGCGCTGGATAATTTTGAT     RALDNFD        1     0
CGGGCGCTGGATACGACTTAG     RALDTTQ        1     0
CGGGCGCTGGATACGCGGCCT     RALDTRP        1     0
CGGGCGCTGGATCAGCATAGG     RALDQHR        1     0
CGGGCGCTGGATCAGTTGCGT     RALDQLR        1     0
CGGGCGCTGGATCATATGCGT     RALDHMR        1     0
CGGGCGCTGGATCCGGTGGCT     RALDPVA        1     0
CGGGCGCTGGATCCTACTATT     RALDPTI        1     0
CGGGCGCTGGATCCTTTGACG     RALDPLT        1     0
CGGGCGCTGGATCGGATGGAG     RALDRME        1     0
CGGGCGCTGGATCTGTTTATG     RALDLFM        1     0
CGGGCGCTGGATGAGCTGACT     RALDELT        1     0
CGGGCGCTGGATGATTCGAAG     RALDDSK        1     0
CGGGCGCTGGATGCTCGTCAT     RALDARH        1     0
CGGGCGCTGGATGGGCCGAAG     RALDGPK        1     0
CGGGCGCTGGATGTGGCTTTG     RALDVAL        1     0
CGGGCGCTGGATGTTCCTTAT     RALDVPY        1     0
CGGGCGCTGGATTGGCCGGTG     RALDWPV        1     0
CGGGCGCTGGATTGGCGGGGT     RALDWRG        1     0
CGGGCGCTGGATTGTCTGTGG     RALDCLW        1     0
CGGGCGCTGGATTTGCTTGCT     RALDLLA        1     0
CGGGCGCTGGCGATGACTCCT     RALAMTP        1     0
CGGGCGCTGGCGATGTCTCAG     RALAMSQ        1     0
CGGGCGCTGGCGGATTTGTTG     RALADLL        1     0
CGGGCGCTGGCGTATCCGTAT     RALAYPY        1     0
CGGGCGCTGGCGTATCTGCCT     RALAYLP        1     0
CGGGCGCTGGCTAATAGTCAT     RALANSH        1     0
CGGGCGCTGGCTAATCTTCAT     RALANLH        1     0
CGGGCGCTGGCTACTGTTGCG     RALATVA        1     0
CGGGCGCTGGCTCATATTGAT     RALAHID        1     0
CGGGCGCTGGCTCCGCTGATT     RALAPLI        1     0
CGGGCGCTGGCTCCGTTGCAT     RALAPLH        1     0
CGGGCGCTGGCTCCTCTGGTT     RALAPLV        1     0
CGGGCGCTGGCTCCTGATGTG     RALAPDV        1     0
CGGGCGCTGGCTCCTGATTCT     RALAPDS        1     0
CGGGCGCTGGCTGCGTATTCT     RALAAYS        1     0
CGGGCGCTGGCTGCTCCTACG     RALAAPT        1     0
CGGGCGCTGGCTGCTCCTCGG     RALAAPR        1     0
CGGGCGCTGGCTGTGGCTCCG     RALAVAP        1     0
CGGGCGCTGGCTGTGTATACG     RALAVYT        1     0
CGGGCGCTGGCTTCGAGTTGG     RALASSW        1     0
CGGGCGCTGGCTTCGTATGTG     RALASYV        1     0
CGGGCGCTGGGGAGTGAGTCT     RALGSES        1     0
CGGGCGCTGGGGCAGAGTGAT     RALGQSD        1     0
CGGGCGCTGGGGCAGCCTTCG     RALGQPS        1     0
CGGGCGCTGGGGTATAGTAAT     RALGYSN        1     0
CGGGCGCTGGGGTATATTGAT     RALGYID        1     0
CGGGCGCTGGGGTTGCCTGCT     RALGLPA        1     0
CGGGCGCTGGGTAATTCTGGG     RALGNSG        1     0
CGGGCGCTGGGTACGCCTATG     RALGTPM        1     0
CGGGCGCTGGGTATTCATGAG     RALGIHE        1     0
CGGGCGCTGGGTCCGATGAAT     RALGPMN        1     0
CGGGCGCTGGGTCCTACTGAG     RALGPTE        1     0
CGGGCGCTGGGTCCTTTGCCG     RALGPLP        1     0
CGGGCGCTGGGTGTGCTTTAT     RALGVLY        1     0
CGGGCGCTGGTGCCTCATTCT     RALVPHS        1     0
CGGGCGCTGGTGCCTCCGTAG     RALVPPQ        1     0
CGGGCGCTGGTGGGGCTGAAT     RALVGLN        1     0
CGGGCGCTGGTTACTTTTCCG     RALVTFP        1     0
CGGGCGCTGGTTAGTGTTCGT     RALVSVR        1     0
CGGGCGCTGGTTCCGAATCTT     RALVPNL        1     0
CGGGCGCTGGTTCCTATGTCT     RALVPMS        1     0
CGGGCGCTGGTTCCTTTGATG     RALVPLM        1     0
CGGGCGCTGGTTCTGCAGTCT     RALVLQS        1     0
CGGGCGCTGGTTGATTGGCCG     RALVDWP        1     0
CGGGCGCTGGTTGCGATGACT     RALVAMT        1     0
CGGGCGCTGGTTGGGCTGAAT     RALVGLN        1     0
CGGGCGCTGTAGACTCCTAAT     RALQTPN        1     0
CGGGCGCTGTAGACTCCTCTT     RALQTPL        1     0
CGGGCGCTGTATCCTCATAAT     RALYPHN        1     0
CGGGCGCTGTATCCTCCTGCG     RALYPPA        1     0
CGGGCGCTGTATCGTGATAAT     RALYRDN        1     0
CGGGCGCTGTATGATGTGCAG     RALYDVQ        1     0
CGGGCGCTGTATTTGCCTTTG     RALYLPL        1     0
CGGGCGCTGTCACCTTTGACT     RALSPLT        1     0
CGGGCGCTGTCGATTATGGCG     RALSIMA        1     0
CGGGCGCTGTCGGATACTTCT     RALSDTS        1     0
CGGGCGCTGTCGGGTCCTCAG     RALSGPQ        1     0
CGGGCGCTGTCGGTTGCTCCG     RALSVAP        1     0
CGGGCGCTGTCGTATCATTAT     RALSYHY        1     0
CGGGCGCTGTCGTCTATTGCT     RALSSIA        1     0
CGGGCGCTGTCGTCTCGGGTT     RALSSRV        1     0
CGGGCGCTGTCTACGTTTCCG     RALSTFP        1     0
CGGGCGCTGTCTACTGATCCG     RALSTDP        1     0
CGGGCGCTGTCTATTATGCCG     RALSIMP        1     0
CGGGCGCTGTCTATTGAGCCT     RALSIEP        1     0
CGGGCGCTGTCTCCGCTTTAT     RALSPLY        1     0
CGGGCGCTGTCTCCTGGGAAT     RALSPGN        1     0
CGGGCGCTGTCTCTGCAGACT     RALSLQT        1     0
CGGGCGCTGTCTCTGGATTCG     RALSLDS        1     0
CGGGCGCTGTCTCTTTGGCTG     RALSLWL        1     0
CGGGCGCTGTCTGATTCTCCG     RALSDSP        1     0
CGGGCGCTGTCTGATTCTCCT     RALSDSP        1     0
CGGGCGCTGTCTGATTTTTCT     RALSDFS        1     0
CGGGCGCTGTCTGCTGATACT     RALSADT        1     0
CGGGCGCTGTCTGCTGTGCCG     RALSAVP        1     0
CGGGCGCTGTCTGGGCATGCT     RALSGHA        1     0
CGGGCGCTGTCTGTGCCGAAT     RALSVPN        1     0
CGGGCGCTGTCTGTGTCTATG     RALSVSM        1     0
CGGGCGCTGTCTTCGGTTGTG     RALSSVV        1     0
CGGGCGCTGTCTTCTTATCAT     RALSSYH        1     0
CGGGCGCTGTGGACTCCTACT     RALWTPT        1     0
CGGGCGCTGTGGCCTAGTCCG     RALWPSP        1     0
CGGGCGCTGTGTATGTCGGGT     RALCMSG        1     0
CGGGCGCTGTGTCCTTTTCCT     RALCPFP        1     0
CGGGCGCTGTGTGAGCCGCAT     RALCEPH        1     0
CGGGCGCTGTGTGGGAATTCG     RALCGNS        1     0
CGGGCGCTGTGTTCGCTGCAT     RALCSLH        1     0
CGGGCGCTGTGTTCTCCTTCT     RALCSPS        1     0
CGGGCGCTGTTGACTGCTTCT     RALLTAS        1     0
CGGGCGCTGTTGCAGCATGAG     RALLQHE        1     0
CGGGCGCTGTTGCCTTGGTAT     RALLPWY        1     0
CGGGCGCTGTTGGATGTGGTG     RALLDVV        1     0
CGGGCGCTGTTGGCTGAGTTT     RALLAEF        1     0
CGGGCGCTGTTGGTGAATGAG     RALLVNE        1     0
CGGGCGCTGTTGGTGACTCCG     RALLVTP        1     0
CGGGCGCTGTTGTATCCGTGG     RALLYPW        1     0
CGGGCGCTGTTGTCTATTTCG     RALLSIS        1     0
CGGGCGCTGTTTACGGATCTG     RALFTDL        1     0
CGGGCGCTGTTTACTTTGCCG     RALFTLP        1     0
CGGGCGCTGTTTATGGATCCG     RALFMDP        1     0
CGGGCGCTGTTTCATCTTCCT     RALFHLP        1     0
CGGGCGCTGTTTCCGGAGGCG     RALFPEA        1     0
CGGGCGCTGTTTCCTTCTCAT     RALFPSH        1     0
CGGGCGCTGTTTTCTGTTACT     RALFSVT        1     0
CGGGCGCTTAAGTCTCAGGTT     RALKSQV        1     0
CGGGCGCTTAATCAGATTTTG     RALNQIL        1     0
CGGGCGCTTAATCTGCAGTCG     RALNLQS        1     0
CGGGCGCTTAATCTTTATACG     RALNLYT        1     0
CGGGCGCTTAATGAGACTGTT     RALNETV        1     0
CGGGCGCTTAATGCTTCTCAT     RALNASH        1     0
CGGGCGCTTACGGATGCTCCT     RALTDAP        1     0
CGGGCGCTTACGGGTCCGCCT     RALTGPP        1     0
CGGGCGCTTACGGTGGAGTTT     RALTVEF        1     0
CGGGCGCTTACGTATTCTGTG     RALTYSV        1     0
CGGGCGCTTACGTTTCCGCTT     RALTFPL        1     0
CGGGCGCTTACTAATTGGACG     RALTNWT        1     0
CGGGCGCTTACTCCGGTTCCG     RALTPVP        1     0
CGGGCGCTTACTCCTGTGGGG     RALTPVG        1     0
CGGGCGCTTACTCTTATTCAT     RALTLIH        1     0
CGGGCGCTTACTGCTACTTCT     RALTATS        1     0
CGGGCGCTTACTGTTCCTTCT     RALTVPS        1     0
CGGGCGCTTACTTATGTTCCG     RALTYVP        1     0
CGGGCGCTTAGTACTTATTCT     RALSTYS        1     0
CGGGCGCTTAGTTATGAGTTG     RALSYEL        1     0
CGGGCGCTTATGACTCCTCCT     RALMTPP        1     0
CGGGCGCTTATGCCGGCTAGT     RALMPAS        1     0
CGGGCGCTTATGCCGGCTCCG     RALMPAP        1     0
CGGGCGCTTATGGCTCCGTCT     RALMAPS        1     0
CGGGCGCTTATGTTTTCTGCT     RALMFSA        1     0
CGGGCGCTTATTCATAGTAAT     RALIHSN        1     0
CGGGCGCTTATTGATCGGTAT     RALIDRY        1     0
CGGGCGCTTCAGACGGGTAAT     RALQTGN        1     0
CGGGCGCTTCAGACTACTCAG     RALQTTQ        1     0
CGGGCGCTTCAGACTGATCGG     RALQTDR        1     0
CGGGCGCTTCAGCATGATTGG     RALQHDW        1     0
CGGGCGCTTCAGCATTCGATG     RALQHSM        1     0
CGGGCGCTTCAGCCGACGGTT     RALQPTV        1     0
CGGGCGCTTCAGCCTCCGGAT     RALQPPD        1     0
CGGGCGCTTCAGCTGGGTCCT     RALQLGP        1     0
CGGGCGCTTCAGGATACTCAG     RALQDTQ        1     0
CGGGCGCTTCAGTTGGTGTCT     RALQLVS        1     0
CGGGCGCTTCATACTCCTTAT     RALHTPY        1     0
CGGGCGCTTCATACTGTTCCT     RALHTVP        1     0
CGGGCGCTTCATAGTGCTCCG     RALHSAP        1     0
CGGGCGCTTCATCCGGTGACT     RALHPVT        1     0
CGGGCGCTTCATCCGTGGCCG     RALHPWP        1     0
CGGGCGCTTCATCCGTGTCAT     RALHPCH        1     0
CGGGCGCTTCATCCTTGGTGG     RALHPWW        1     0
CGGGCGCTTCATGAGTCTCAG     RALHESQ        1     0
CGGGCGCTTCATTTGGTGGCT     RALHLVA        1     0
CGGGCGCTTCCGACGACGATT     RALPTTI        1     0
CGGGCGCTTCCGACGTTTGCG     RALPTFA        1     0
CGGGCGCTTCCGACTAGTGTT     RALPTSV        1     0
CGGGCGCTTCCGACTGGTGAT     RALPTGD        1     0
CGGGCGCTTCCGAGTCCTCCG     RALPSPP        1     0
CGGGCGCTTCCGATGGGGTAG     RALPMGQ        1     0
CGGGCGCTTCCGCATGCGTGG     RALPHAW        1     0
CGGGCGCTTCCGCCTACGCAG     RALPPTQ        1     0
CGGGCGCTTCCGCCTCATCCT     RALPPHP        1     0
CGGGCGCTTCCGCTGTTTTAT     RALPLFY        1     0
CGGGCGCTTCCGGAGATGCAT     RALPEMH        1     0
CGGGCGCTTCCGGAGGCGAGG     RALPEAR        1     0
CGGGCGCTTCCGGATATGATT     RALPDMI        1     0
CGGGCGCTTCCGGCTAAGATT     RALPAKI        1     0
CGGGCGCTTCCGGTTACTCCT     RALPVTP        1     0
CGGGCGCTTCCGTAGACTGCT     RALPQTA        1     0
CGGGCGCTTCCGTATCCGCCT     RALPYPP        1     0
CGGGCGCTTCCGTGGCCTCAG     RALPWPQ        1     0
CGGGCGCTTCCGTGTGCGACT     RALPCAT        1     0
CGGGCGCTTCCTAATATTCAG     RALPNIQ        1     0
CGGGCGCTTCCTAATTCTGTG     RALPNSV        1     0
CGGGCGCTTCCTACGCTTCCT     RALPTLP        1     0
CGGGCGCTTCCTACGGTGCGT     RALPTVR        1     0
CGGGCGCTTCCTACTTGTCCT     RALPTCP        1     0
CGGGCGCTTCCTAGTATGAAG     RALPSMK        1     0
CGGGCGCTTCCTATGCCGCAG     RALPMPQ        1     0
CGGGCGCTTCCTATTCCGGTG     RALPIPV        1     0
CGGGCGCTTCCTATTCTTCCG     RALPILP        1     0
CGGGCGCTTCCTCAGGATTAT     RALPQDY        1     0
CGGGCGCTTCCTCATAGTCCT     RALPHSP        1     0
CGGGCGCTTCCTCATTCGCCT     RALPHSP        1     0
CGGGCGCTTCCTCCATTTCTG     RALPPFL        1     0
CGGGCGCTTCCTCCGGCGTTG     RALPPAL        1     0
CGGGCGCTTCCTCCGTGGACT     RALPPWT        1     0
CGGGCGCTTCCTCCTATTGGT     RALPPIG        1     0
CGGGCGCTTCCTCTGATGGCT     RALPLMA        1     0
CGGGCGCTTCCTGAGCAGATT     RALPEQI        1     0
CGGGCGCTTCCTGAGCAGGGT     RALPEQG        1     0
CGGGCGCTTCCTGAGCATGGT     RALPEHG        1     0
CGGGCGCTTCCTGCTACTGGT     RALPATG        1     0
CGGGCGCTTCCTGTGGCGCAG     RALPVAQ        1     0
CGGGCGCTTCCTTAGAATTCT     RALPQNS        1     0
CGGGCGCTTCCTTATGTGCCG     RALPYVP        1     0
CGGGCGCTTCCTTCGATTCCT     RALPSIP        1     0
CGGGCGCTTCCTTCGCCTGCG     RALPSPA        1     0
CGGGCGCTTCCTTCTTGGTTG     RALPSWL        1     0
CGGGCGCTTCCTTTGACTGAG     RALPLTE        1     0
CGGGCGCTTCCTTTGGCTGTG     RALPLAV        1     0
CGGGCGCTTCGTACGTATGAT     RALRTYD        1     0
CGGGCGCTTCTGACTCCTCCT     RALLTPP        1     0
CGGGCGCTTCTGGAGGCTCCG     RALLEAP        1     0
CGGGCGCTTCTGGATACTCCG     RALLDTP        1     0
CGGGCGCTTCTGGTTACTCAT     RALLVTH        1     0
CGGGCGCTTCTGTATGCTCCG     RALLYAP        1     0
CGGGCGCTTCTTATGGAGCGG     RALLMER        1     0
CGGGCGCTTCTTCCGATTCCT     RALLPIP        1     0
CGGGCGCTTCTTCCTACGGAG     RALLPTE        1     0
CGGGCGCTTCTTCCTATTATT     RALLPII        1     0
CGGGCGCTTCTTCCTCCGCTT     RALLPPL        1     0
CGGGCGCTTGAGCAGTTTATG     RALEQFM        1     0
CGGGCGCTTGAGCCTACGTAT     RALEPTY        1     0
CGGGCGCTTGAGCCTTAGGCT     RALEPQA        1     0
CGGGCGCTTGAGGAGCCGGCG     RALEEPA        1     0
CGGGCGCTTGAGGTGACGTTG     RALEVTL        1     0
CGGGCGCTTGAGGTGCATCCG     RALEVHP        1     0
CGGGCGCTTGAGTGACGTGAG     RALE*RE        1     0
CGGGCGCTTGAGTGGCGTGAG     RALEWRE        1     0
CGGGCGCTTGATAAGACGACT     RALDKTT        1     0
CGGGCGCTTGATACTCATGAG     RALDTHE        1     0
CGGGCGCTTGATACTTCGTTG     RALDTSL        1     0
CGGGCGCTTGATACTTCTCTG     RALDTSL        1     0
CGGGCGCTTGATATGGCGTTT     RALDMAF        1     0
CGGGCGCTTGATATTACTGGT     RALDITG        1     0
CGGGCGCTTGATCCTGGTGTG     RALDPGV        1     0
CGGGCGCTTGATCGTTGGGTT     RALDRWV        1     0
CGGGCGCTTGATCTGTAGAGG     RALDLQR        1     0
CGGGCGCTTGATTATGTTTTT     RALDYVF        1     0
CGGGCGCTTGATTCGCCGAGT     RALDSPS        1     0
CGGGCGCTTGATTTGAGGGAG     RALDLRE        1     0
CGGGCGCTTGATTTGCGGCCT     RALDLRP        1     0
CGGGCGCTTGCGACTCTTCCT     RALATLP        1     0
CGGGCGCTTGCGGAGGCTATG     RALAEAM        1     0
CGGGCGCTTGCTACTCCTACG     RALATPT        1     0
CGGGCGCTTGCTAGTCCTCAT     RALASPH        1     0
CGGGCGCTTGCTATTACTATG     RALAITM        1     0
CGGGCGCTTGCTCAGCCTCCT     RALAQPP        1     0
CGGGCGCTTGCTCATACTATG     RALAHTM        1     0
CGGGCGCTTGCTCCGTCGCTA     RALAPSL        1     0
CGGGCGCTTGCTCCTGTGTTT     RALAPVF        1     0
CGGGCGCTTGCTCTTGATCCT     RALALDP        1     0
CGGGCGCTTGCTGTGGCTCCG     RALAVAP        1     0
CGGGCGCTTGCTGTTTCTTCT     RALAVSS        1     0
CGGGCGCTTGCTTATACTGAT     RALAYTD        1     0
CGGGCGCTTGCTTATGTTCAT     RALAYVH        1     0
CGGGCGCTTGCTTCTCATCAT     RALASHH        1     0
CGGGCGCTTGCTTGGTTTCCT     RALAWFP        1     0
CGGGCGCTTGGGACGCTGGAG     RALGTLE        1     0
CGGGCGCTTGGGCTTGTGTAT     RALGLVY        1     0
CGGGCGCTTGGGTTGCAGTCG     RALGLQS        1     0
CGGGCGCTTGGGTTGGATAGG     RALGLDR        1     0
CGGGCGCTTGGTCAGATGTAT     RALGQMY        1     0
CGGGCGCTTGGTTGGCCGCCT     RALGWPP        1     0
CGGGCGCTTGTGCAGACTTAT     RALVQTY        1     0
CGGGCGCTTGTGCCTTCGCCT     RALVPSP        1     0
CGGGCGCTTGTTATGCCTGGG     RALVMPG        1     0
CGGGCGCTTGTTCCGGCTGCT     RALVPAA        1     0
CGGGCGCTTGTTCCTCCGACG     RALVPPT        1     0
CGGGCGCTTGTTCCTCTGGTG     RALVPLV        1     0
CGGGCGCTTGTTGAGTATGGT     RALVEYG        1     0
CGGGCGCTTTATATGCATATG     RALYMHM        1     0
CGGGCGCTTTATGAGAATGTT     RALYENV        1     0
CGGGCGCTTTATGTTACGGTT     RALYVTV        1     0
CGGGCGCTTTCGATGGCTTAT     RALSMAY        1     0
CGGGCGCTTTCTCCTTGGCAG     RALSPWQ        1     0
CGGGCGCTTTCTTCGGTGCAT     RALSSVH        1     0
CGGGCGCTTTGGATTCCGCCT     RALWIPP        1     0
CGGGCGCTTTTTCCGGCACAG     RALFPAQ        1     0
CGGGCGCTTTTTCTGATTCCG     RALFLIP        1     0
CGGGCGGAAATGACGCATACT     RAEMTHT        1     0
CGGGCGGAAGAAGTGAGTTCG     RAEEVSS        1     0
CGGGCGGAGAAGGATCCGATT     RAEKDPI        1     0
CGGGCGGAGAATACGGTGCCG     RAENTVP        1     0
CGGGCGGAGACGATTGATCTG     RAETIDL        1     0
CGGGCGGAGACGCCGCCGTTT     RAETPPF        1     0
CGGGCGGAGACGCCTACGCAT     RAETPTH        1     0
CGGGCGGAGACGGCGATTTCG     RAETAIS        1     0
CGGGCGGAGACGTAGATTACT     RAETQIT        1     0
CGGGCGGAGACGTCGCCTCCG     RAETSPP        1     0
CGGGCGGAGACTACGATTACT     RAETTIT        1     0
CGGGCGGAGACTAGTCCGTCG     RAETSPS        1     0
CGGGCGGAGACTCTGACGCCG     RAETLTP        1     0
CGGGCGGAGACTCTTCAGAAG     RAETLQK        1     0
CGGGCGGAGACTGCGCTGTGT     RAETALC        1     0
CGGGCGGAGACTGCTCGTGTG     RAETARV        1     0
CGGGCGGAGACTGGGTATGGT     RAETGYG        1     0
CGGGCGGAGAGTACTTAGATG     RAESTQM        1     0
CGGGCGGAGAGTCCTGCGACG     RAESPAT        1     0
CGGGCGGAGATGAAGCCTAAT     RAEMKPN        1     0
CGGGCGGAGATGACGCTGTTG     RAEMTLL        1     0
CGGGCGGAGATGACTCAGCGT     RAEMTQR        1     0
CGGGCGGAGATGATTTATAAT     RAEMIYN        1     0
CGGGCGGAGATGCAGCAGGCT     RAEMQQA        1     0
CGGGCGGAGATGCTTCGTCTT     RAEMLRL        1     0
CGGGCGGAGATGGCGCATGCT     RAEMAHA        1     0
CGGGCGGAGATGTAGAATCCT     RAEMQNP        1     0
CGGGCGGAGATGTATCATCAT     RAEMYHH        1     0
CGGGCGGAGATGTCGCCTCTT     RAEMSPL        1     0
CGGGCGGAGATTAATAAGTCT     RAEINKS        1     0
CGGGCGGAGATTAGGTATCCG     RAEIRYP        1     0
CGGGCGGAGATTATGCGTGCT     RAEIMRA        1     0
CGGGCGGAGATTCAGCGTGCT     RAEIQRA        1     0
CGGGCGGAGATTCCGATTCTG     RAEIPIL        1     0
CGGGCGGAGATTCCTACGCAG     RAEIPTQ        1     0
CGGGCGGAGATTCGTGCTGAG     RAEIRAE        1     0
CGGGCGGAGATTTCTATGGCG     RAEISMA        1     0
CGGGCGGAGCAGATGCAGATG     RAEQMQM        1     0
CGGGCGGAGCAGATGCCGCAT     RAEQMPH        1     0
CGGGCGGAGCAGCGTTCGATG     RAEQRSM        1     0
CGGGCGGAGCAGCTGACTCTG     RAEQLTL        1     0
CGGGCGGAGCAGCTTTTGTCT     RAEQLLS        1     0
CGGGCGGAGCAGGCTATTACT     RAEQAIT        1     0
CGGGCGGAGCAGGTTTCGTTG     RAEQVSL        1     0
CGGGCGGAGCAGTATAATAGT     RAEQYNS        1     0
CGGGCGGAGCAGTCGTTGTCG     RAEQSLS        1     0
CGGGCGGAGCATAATCAGAGG     RAEHNQR        1     0
CGGGCGGAGCATACGCCTTAG     RAEHTPQ        1     0
CGGGCGGAGCATACGGTGCAG     RAEHTVQ        1     0
CGGGCGGAGCATACTAAGCTG     RAEHTKL        1     0
CGGGCGGAGCATACTATGCCG     RAEHTMP        1     0
CGGGCGGAGCATAGTCTGCGG     RAEHSLR        1     0
CGGGCGGAGCATATTCGTCCT     RAEHIRP        1     0
CGGGCGGAGCATCAGACTGCT     RAEHQTA        1     0
CGGGCGGAGCATCAGTTTACT     RAEHQFT        1     0
CGGGCGGAGCATCATGTTTGT     RAEHHVC        1     0
CGGGCGGAGCATCTGCCTGAT     RAEHLPD        1     0
CGGGCGGAGCATGTGCATTCG     RAEHVHS        1     0
CGGGCGGAGCATGTTACGCCT     RAEHVTP        1     0
CGGGCGGAGCCGCTTCATGTT     RAEPLHV        1     0
CGGGCGGAGCCGGATAATGGT     RAEPDNG        1     0
CGGGCGGAGCCGGATCCGGAT     RAEPDPD        1     0
CGGGCGGAGCCGGCGCTTAGT     RAEPALS        1     0
CGGGCGGAGCCGGCTGCTCAT     RAEPAAH        1     0
CGGGCGGAGCCTAGTTTGCCG     RAEPSLP        1     0
CGGGCGGAGCCTCATAGTGAG     RAEPHSE        1     0
CGGGCGGAGCCTCATTTGCAG     RAEPHLQ        1     0
CGGGCGGAGCCTCCGCTTTGT     RAEPPLC        1     0
CGGGCGGAGCCTCCTCAGCTT     RAEPPQL        1     0
CGGGCGGAGCCTCTGTATACG     RAEPLYT        1     0
CGGGCGGAGCCTCTTACTAAG     RAEPLTK        1     0
CGGGCGGAGCCTGTTTCGCCT     RAEPVSP        1     0
CGGGCGGAGCCTTTGGGTCTT     RAEPLGL        1     0
CGGGCGGAGCGGCTGCCTCCG     RAERLPP        1     0
CGGGCGGAGCGGCTTGAGATT     RAERLEI        1     0
CGGGCGGAGCGGTGGCAGCCT     RAERWQP        1     0
CGGGCGGAGCGTCCTTTTATG     RAERPFM        1     0
CGGGCGGAGCTGAGTCCTTTG     RAELSPL        1     0
CGGGCGGAGCTGATGAATCGG     RAELMNR        1     0
CGGGCGGAGCTGATGCCGCAG     RAELMPQ        1     0
CGGGCGGAGCTGCCTCTTTCT     RAELPLS        1     0
CGGGCGGAGCTGGCGGATCCG     RAELADP        1     0
CGGGCGGAGCTGGCGGTTTTG     RAELAVL        1     0
CGGGCGGAGCTGGGTCCTCCT     RAELGPP        1     0
CGGGCGGAGCTGTTGAGGCGT     RAELLRR        1     0
CGGGCGGAGCTTACGCTGTTG     RAELTLL        1     0
CGGGCGGAGCTTAGGCATGTT     RAELRHV        1     0
CGGGCGGAGCTTAGTATGCTG     RAELSML        1     0
CGGGCGGAGCTTATTGGGACT     RAELIGT        1     0
CGGGCGGAGCTTCGGACGGTG     RAELRTV        1     0
CGGGCGGAGCTTCTTGGTCAG     RAELLGQ        1     0
CGGGCGGAGCTTTCTTCTCTT     RAELSSL        1     0
CGGGCGGAGGAGACTCATCAT     RAEETHH        1     0
CGGGCGGAGGAGATGATGACT     RAEEMMT        1     0
CGGGCGGAGGAGATGCATTGG     RAEEMHW        1     0
CGGGCGGAGGAGGCGAATTAT     RAEEANY        1     0
CGGGCGGAGGAGTTTAATCAT     RAEEFNH        1     0
CGGGCGGAGGATAATCGTCTT     RAEDNRL        1     0
CGGGCGGAGGATACGCGTGTT     RAEDTRV        1     0
CGGGCGGAGGATATTGTGCGT     RAEDIVR        1     0
CGGGCGGAGGATATTTTGCTT     RAEDILL        1     0
CGGGCGGAGGATCCTACTCCG     RAEDPTP        1     0
CGGGCGGAGGATCCTCAGTTG     RAEDPQL        1     0
CGGGCGGAGGATCCTGTGGCT     RAEDPVA        1     0
CGGGCGGAGGATGCTGCGGCT     RAEDAAA        1     0
CGGGCGGAGGATGTGGGTCCT     RAEDVGP        1     0
CGGGCGGAGGATGTGTTGCTT     RAEDVLL        1     0
CGGGCGGAGGATTATTGGACG     RAEDYWT        1     0
CGGGCGGAGGATTTTACGCAT     RAEDFTH        1     0
CGGGCGGAGGATTTTCGTTGG     RAEDFRW        1     0
CGGGCGGAGGCGACGACGCTG     RAEATTL        1     0
CGGGCGGAGGCGCAGTCTCCT     RAEAQSP        1     0
CGGGCGGAGGCGCATATGAAT     RAEAHMN        1     0
CGGGCGGAGGCGCGGGATACG     RAEARDT        1     0
CGGGCGGAGGCGCTTCGTCTG     RAEALRL        1     0
CGGGCGGAGGCGGGGGGGCAT     RAEAGGH        1     0
CGGGCGGAGGCGTCTATTTTG     RAEASIL        1     0
CGGGCGGAGGCGTTTACTTCT     RAEAFTS        1     0
CGGGCGGAGGCTATTACGTTT     RAEAITF        1     0
CGGGCGGAGGCTCATCATGAT     RAEAHHD        1     0
CGGGCGGAGGCTCATTCGCAT     RAEAHSH        1     0
CGGGCGGAGGCTCCGGTGATT     RAEAPVI        1     0
CGGGCGGAGGCTCCTCTTCAT     RAEAPLH        1     0
CGGGCGGAGGCTCCTGTGATG     RAEAPVM        1     0
CGGGCGGAGGCTCTGACGCTG     RAEALTL        1     0
CGGGCGGAGGCTGATCTGCTG     RAEADLL        1     0
CGGGCGGAGGCTGATTATTAG     RAEADYQ        1     0
CGGGCGGAGGCTGGTACTGAG     RAEAGTE        1     0
CGGGCGGAGGCTGTTCATCTG     RAEAVHL        1     0
CGGGCGGAGGGACATGCGGTT     RAEGHAV        1     0
CGGGCGGAGGGGACGACTTCG     RAEGTTS        1     0
CGGGCGGAGGGTAAGCCGAGT     RAEGKPS        1     0
CGGGCGGAGGGTCCTGTGAGG     RAEGPVR        1     0
CGGGCGGAGGGTTATCTGTCG     RAEGYLS        1     0
CGGGCGGAGGGTTTGCGTGTT     RAEGLRV        1     0
CGGGCGGAGGTGACGGCGAAG     RAEVTAK        1     0
CGGGCGGAGGTGACGTCGCCT     RAEVTSP        1     0
CGGGCGGAGGTGACTACTCTT     RAEVTTL        1     0
CGGGCGGAGGTGCGTGGGTTG     RAEVRGL        1     0
CGGGCGGAGGTGCTTTATGGT     RAEVLYG        1     0
CGGGCGGAGGTGGTGGCGCAT     RAEVVAH        1     0
CGGGCGGAGGTGGTGTTTGTT     RAEVVFV        1     0
CGGGCGGAGGTGGTTAGTCAG     RAEVVSQ        1     0
CGGGCGGAGGTTAAGTGGCAT     RAEVKWH        1     0
CGGGCGGAGGTTCATTCGTCT     RAEVHSS        1     0
CGGGCGGAGGTTCTTATTTGG     RAEVLIW        1     0
CGGGCGGAGGTTGCGCCTGCG     RAEVAPA        1     0
CGGGCGGAGGTTGCTAATTTT     RAEVANF        1     0
CGGGCGGAGGTTTCTTCGCTG     RAEVSSL        1     0
CGGGCGGAGTATAGGGCGCCT     RAEYRAP        1     0
CGGGCGGAGTATCAGCTGCAT     RAEYQLH        1     0
CGGGCGGAGTCGCCTCATACT     RAESPHT        1     0
CGGGCGGAGTCGGGGCAGAAT     RAESGQN        1     0
CGGGCGGAGTCGTCGCATTTT     RAESSHF        1     0
CGGGCGGAGTCTACTATGCCG     RAESTMP        1     0
CGGGCGGAGTCTCAGTCTCTG     RAESQSL        1     0
CGGGCGGAGTCTGAGTCGATT     RAESESI        1     0
CGGGCGGAGTCTGCTAGTCCT     RAESASP        1     0
CGGGCGGAGTCTGCTCAGTTT     RAESAQF        1     0
CGGGCGGAGTCTGGTGGTCCT     RAESGGP        1     0
CGGGCGGAGTCTTCGGTTCGG     RAESSVR        1     0
CGGGCGGAGTGGCCTACTTTT     RAEWPTF        1     0
CGGGCGGAGTGGCCTAGTGCT     RAEWPSA        1     0
CGGGCGGAGTGGGTTGCGTCT     RAEWVAS        1     0
CGGGCGGAGTGTACTAAGCAT     RAECTKH        1     0
CGGGCGGAGTGTCCTGAGTCT     RAECPES        1     0
CGGGCGGAGTGTGGTGTTCAG     RAECGVQ        1     0
CGGGCGGAGTTGACGTATCGG     RAELTYR        1     0
CGGGCGGAGTTGACTCCTCGT     RAELTPR        1     0
CGGGCGGAGTTGGGTGCGTAT     RAELGAY        1     0
CGGGCGGAGTTGGTGAATAGT     RAELVNS        1     0
CGGGCGGAGTTGTCGGCTTAT     RAELSAY        1     0
CGGGCGGAGTTGTCGGTTGCG     RAELSVA        1     0
CGGGCGGAGTTGTCTTGTATT     RAELSCI        1     0
CGGGCGGAGTTGTGTGCTTGG     RAELCAW        1     0
CGGGCGGAGTTGTGTTCTAGT     RAELCSS        1     0
CGGGCGGAGTTGTTGAGTGTT     RAELLSV        1     0
CGGGCGGAGTTGTTTCGTAGT     RAELFRS        1     0
CGGGCGGAGTTTAATGGGGTT     RAEFNGV        1     0
CGGGCGGAGTTTACGTATGTT     RAEFTYV        1     0
CGGGCGGAGTTTACTCATTAG     RAEFTHQ        1     0
CGGGCGGAGTTTGCGCGGCAG     RAEFARQ        1     0
CGGGCGGAGTTTGCGGTTCAG     RAEFAVQ        1     0
CGGGCGGAGTTTGCTCATTAG     RAEFAHQ        1     0
CGGGCGGATAAGCATCATACG     RADKHHT        1     0
CGGGCGGATAATACTGTTCCT     RADNTVP        1     0
CGGGCGGATAATCTGGCTACT     RADNLAT        1     0
CGGGCGGATAATGCTACTCCG     RADNATP        1     0
CGGGCGGATAATGGGACGCCT     RADNGTP        1     0
CGGGCGGATAATGTTGAGCCT     RADNVEP        1     0
CGGGCGGATAATTATTCGTGG     RADNYSW        1     0
CGGGCGGATAATTTTGTGCAT     RADNFVH        1     0
CGGGCGGATACGAATACGCTG     RADTNTL        1     0
CGGGCGGATACGAATACGGCT     RADTNTA        1     0
CGGGCGGATACGATTACTGGG     RADTITG        1     0
CGGGCGGATACGCAGCAGTCT     RADTQQS        1     0
CGGGCGGATACGCTGGATTTG     RADTLDL        1     0
CGGGCGGATACGGCTCAGCTT     RADTAQL        1     0
CGGGCGGATACGGGGCAGCCT     RADTGQP        1     0
CGGGCGGATACGTATGCGTGG     RADTYAW        1     0
CGGGCGGATACGTATTCTAAT     RADTYSN        1     0
CGGGCGGATACGTTTCCTATT     RADTFPI        1     0
CGGGCGGATACTCTTCATGTT     RADTLHV        1     0
CGGGCGGATACTTGGTCGTCT     RADTWSS        1     0
CGGGCGGATACTTTGCTTTGC     RADTLLC        1     0
CGGGCGGATAGTACGAGTATT     RADSTSI        1     0
CGGGCGGATAGTCCTCCGTGG     RADSPPW        1     0
CGGGCGGATAGTCTGCATTGG     RADSLHW        1     0
CGGGCGGATAGTGTGACGAAG     RADSVTK        1     0
CGGGCGGATAGTGTTACGTCT     RADSVTS        1     0
CGGGCGGATAGTGTTAGTACT     RADSVST        1     0
CGGGCGGATAGTTATTCTACG     RADSYST        1     0
CGGGCGGATAGTTGGCATTCG     RADSWHS        1     0
CGGGCGGATAGTTGTCATTTG     RADSCHL        1     0
CGGGCGGATAGTTTGCGTATG     RADSLRM        1     0
CGGGCGGATATGAGTTGTACT     RADMSCT        1     0
CGGGCGGATATGCAGCTGGCG     RADMQLA        1     0
CGGGCGGATATGCATTTTTTT     RADMHFF        1     0
CGGGCGGATATGCCTATGTTT     RADMPMF        1     0
CGGGCGGATATGCCTGCTGCG     RADMPAA        1     0
CGGGCGGATATGCCTTATCGG     RADMPYR        1     0
CGGGCGGATATGCTGAAGCTT     RADMLKL        1     0
CGGGCGGATATGGTGACTGCT     RADMVTA        1     0
CGGGCGGATATGTTTGCTTCG     RADMFAS        1     0
CGGGCGGATATTACGCTGCCT     RADITLP        1     0
CGGGCGGATATTAGTTTGCTG     RADISLL        1     0
CGGGCGGATATTCTTCAGACG     RADILQT        1     0
CGGGCGGATATTGATGATAGG     RADIDDR        1     0
CGGGCGGATATTGCGAGGATG     RADIARM        1     0
CGGGCGGATATTGTGACTGAG     RADIVTE        1     0
CGGGCGGATCAGAAGACGGAG     RADQKTE        1     0
CGGGCGGATCAGACTATGCGT     RADQTMR        1     0
CGGGCGGATCAGACTGTTCCG     RADQTVP        1     0
CGGGCGGATCAGCATGCTACG     RADQHAT        1     0
CGGGCGGATCAGCTGACGCAT     RADQLTH        1     0
CGGGCGGATCAGCTGCCTGAG     RADQLPE        1     0
CGGGCGGATCAGGAGCCGATT     RADQEPI        1     0
CGGGCGGATCAGGCTAGACAT     RADQARH        1     0
CGGGCGGATCAGGGTCCGTAT     RADQGPY        1     0
CGGGCGGATCAGGTGTCGCCG     RADQVSP        1     0
CGGGCGGATCATACGAATCGG     RADHTNR        1     0
CGGGCGGATCATACGACTTGT     RADHTTC        1     0
CGGGCGGATCATACGCGGCAG     RADHTRQ        1     0
CGGGCGGATCATACGTTGGGT     RADHTLG        1     0
CGGGCGGATCATCAGTCTCCT     RADHQSP        1     0
CGGGCGGATCATCATCGGTTG     RADHHRL        1     0
CGGGCGGATCATCCTACGCAG     RADHPTQ        1     0
CGGGCGGATCATCCTATGTTT     RADHPMF        1     0
CGGGCGGATCATCCTTCGCCT     RADHPSP        1     0
CGGGCGGATCATCGGCATTAT     RADHRHY        1     0
CGGGCGGATCATCGTTATTTG     RADHRYL        1     0
CGGGCGGATCATCTTCCGGTT     RADHLPV        1     0
CGGGCGGATCATCTTGAGCAT     RADHLEH        1     0
CGGGCGGATCATCTTGGGTAT     RADHLGY        1     0
CGGGCGGATCATGATCCTAAT     RADHDPN        1     0
CGGGCGGATCATGGTCATCCG     RADHGHP        1     0
CGGGCGGATCATGGTCCTCAG     RADHGPQ        1     0
CGGGCGGATCATTATCAGATG     RADHYQM        1     0
CGGGCGGATCATTCGTTGAAG     RADHSLK        1     0
CGGGCGGATCCGACTTATTGT     RADPTYC        1     0
CGGGCGGATCCGAGTTCGCAG     RADPSSQ        1     0
CGGGCGGATCCGATTACGCAT     RADPITH        1     0
CGGGCGGATCCGCAGGCGCCG     RADPQAP        1     0
CGGGCGGATCCGCTTGATTAT     RADPLDY        1     0
CGGGCGGATCCGCTTTGGTTG     RADPLWL        1     0
CGGGCGGATCCGTCGTCGGTT     RADPSSV        1     0
CGGGCGGATCCGTCTAGGTGG     RADPSRW        1     0
CGGGCGGATCCGTGTACGCAT     RADPCTH        1     0
CGGGCGGATCCGTTGTCTTTT     RADPLSF        1     0
CGGGCGGATCCTAAGACGGAT     RADPKTD        1     0
CGGGCGGATCCTAATACTTGG     RADPNTW        1     0
CGGGCGGATCCTAATGAGCGG     RADPNER        1     0
CGGGCGGATCCTAGGTCGCTG     RADPRSL        1     0
CGGGCGGATCCTATGCGGGTT     RADPMRV        1     0
CGGGCGGATCCTCCGTCTAAT     RADPPSN        1     0
CGGGCGGATCCTCCTATGCTT     RADPPML        1     0
CGGGCGGATCCTCCTATTGCT     RADPPIA        1     0
CGGGCGGATCCTCTGAATATT     RADPLNI        1     0
CGGGCGGATCCTCTGCATCTT     RADPLHL        1     0
CGGGCGGATCCTGCGTGGTTT     RADPAWF        1     0
CGGGCGGATCCTGCTTGTCCG     RADPACP        1     0
CGGGCGGATCCTGGGACGATG     RADPGTM        1     0
CGGGCGGATCCTGGGCCGCAT     RADPGPH        1     0
CGGGCGGATCCTGGTCTGTGT     RADPGLC        1     0
CGGGCGGATCCTTATATGGGT     RADPYMG        1     0
CGGGCGGATCCTTTTCATACT     RADPFHT        1     0
CGGGCGGATCCTTTTCCGATT     RADPFPI        1     0
CGGGCGGATCGTATTATGCTT     RADRIML        1     0
CGGGCGGATCGTCCTTGGCAG     RADRPWQ        1     0
CGGGCGGATCTGAATTTTCCG     RADLNFP        1     0
CGGGCGGATCTGACGCGTGCG     RADLTRA        1     0
CGGGCGGATCTGATTCCTCTG     RADLIPL        1     0
CGGGCGGATCTGCAGTGGATT     RADLQWI        1     0
CGGGCGGATCTGCATCAGTGT     RADLHQC        1     0
CGGGCGGATCTGCATCCTACT     RADLHPT        1     0
CGGGCGGATCTGCGGCTTTCG     RADLRLS        1     0
CGGGCGGATCTGCTGAGTGGT     RADLLSG        1     0
CGGGCGGATCTGGCTCCTACT     RADLAPT        1     0
CGGGCGGATCTGTATCATCAG     RADLYHQ        1     0
CGGGCGGATCTGTATCATCAT     RADLYHH        1     0
CGGGCGGATCTGTCTAGGCAG     RADLSRQ        1     0
CGGGCGGATCTGTGTCTTCAG     RADLCLQ        1     0
CGGGCGGATCTGTTGCATATT     RADLLHI        1     0
CGGGCGGATCTTCAGAAGTTG     RADLQKL        1     0
CGGGCGGATCTTCAGCGTGCT     RADLQRA        1     0
CGGGCGGATCTTCCTCATGTG     RADLPHV        1     0
CGGGCGGATCTTCCTCCTCAT     RADLPPH        1     0
CGGGCGGATCTTCCTTGGGAT     RADLPWD        1     0
CGGGCGGATCTTGATCAGCCT     RADLDQP        1     0
CGGGCGGATCTTGTGCCTCAG     RADLVPQ        1     0
CGGGCGGATCTTGTGCCTTCG     RADLVPS        1     0
CGGGCGGATCTTTCGCCTCCT     RADLSPP        1     0
CGGGCGGATCTTTCTAATCGG     RADLSNR        1     0
CGGGCGGATCTTTTTAATGCT     RADLFNA        1     0
CGGGCGGATGAGCCTCTGCTT     RADEPLL        1     0
CGGGCGGATGAGTCGTCTGCG     RADESSA        1     0
CGGGCGGATGAGTGTCAGCAT     RADECQH        1     0
CGGGCGGATGAGTGTGGTACT     RADECGT        1     0
CGGGCGGATGATACGTGTATT     RADDTCI        1     0
CGGGCGGATGATACTTCTAAG     RADDTSK        1     0
CGGGCGGATGATAGTACTAAG     RADDSTK        1     0
CGGGCGGATGATATGTCTCAG     RADDMSQ        1     0
CGGGCGGATGATCAGCTGCCT     RADDQLP        1     0
CGGGCGGATGATCATTCTCCG     RADDHSP        1     0
CGGGCGGATGATCATTGGTTG     RADDHWL        1     0
CGGGCGGATGATCGGTCGCTT     RADDRSL        1     0
CGGGCGGATGATCTTCCTCCT     RADDLPP        1     0
CGGGCGGATGATGCGCCTCCG     RADDAPP        1     0
CGGGCGGATGATGTTACGATG     RADDVTM        1     0
CGGGCGGATGATTCGGGTAAT     RADDSGN        1     0
CGGGCGGATGATTTGCCGTAT     RADDLPY        1     0
CGGGCGGATGCGACGATGGCT     RADATMA        1     0
CGGGCGGATGCGACTACTGAA     RADATTE        1     0
CGGGCGGATGCGACTCATGCT     RADATHA        1     0
CGGGCGGATGCGCTGCTGATG     RADALLM        1     0
CGGGCGGATGCGCTTCCTTCT     RADALPS        1     0
CGGGCGGATGCGGGGATGTCG     RADAGMS        1     0
CGGGCGGATGCGTCTCCTATG     RADASPM        1     0
CGGGCGGATGCGTTGGGTGCG     RADALGA        1     0
CGGGCGGATGCGTTTCTTATT     RADAFLI        1     0
CGGGCGGATGCTAATGCGATG     RADANAM        1     0
CGGGCGGATGCTAATGCTCTT     RADANAL        1     0
CGGGCGGATGCTACGTGGACG     RADATWT        1     0
CGGGCGGATGCTACTGCGTTG     RADATAL        1     0
CGGGCGGATGCTACTTATTAG     RADATYQ        1     0
CGGGCGGATGCTAGGATTCCT     RADARIP        1     0
CGGGCGGATGCTAGTCCTTAT     RADASPY        1     0
CGGGCGGATGCTAGTGTTGAG     RADASVE        1     0
CGGGCGGATGCTATGATGGTT     RADAMMV        1     0
CGGGCGGATGCTCAGTCGAAT     RADAQSN        1     0
CGGGCGGATGCTCCTCTGGGT     RADAPLG        1     0
CGGGCGGATGCTCCTCTTGAG     RADAPLE        1     0
CGGGCGGATGCTCTGTATACG     RADALYT        1     0
CGGGCGGATGCTGTGAGTCCG     RADAVSP        1     0
CGGGCGGATGCTTTTCATACT     RADAFHT        1     0
CGGGCGGATGGGCCTACGAGT     RADGPTS        1     0
CGGGCGGATGGGCCTCATACG     RADGPHT        1     0
CGGGCGGATGGGCTGACTAAT     RADGLTN        1     0
CGGGCGGATGGTCAGCTGCTG     RADGQLL        1     0
CGGGCGGATGGTCAGGTGCTG     RADGQVL        1     0
CGGGCGGATGTACGTCATCTG     RADVRHL        1     0
CGGGCGGATGTGAAGGCGAGT     RADVKAS        1     0
CGGGCGGATGTGAATCATATT     RADVNHI        1     0
CGGGCGGATGTGCATCATCAT     RADVHHH        1     0
CGGGCGGATGTGCATTCTGCT     RADVHSA        1     0
CGGGCGGATGTGCCGAAGCAT     RADVPKH        1     0
CGGGCGGATGTGCGTGCTTAT     RADVRAY        1     0
CGGGCGGATGTGCTGTCGCCG     RADVLSP        1     0
CGGGCGGATGTGCTTGTTCAG     RADVLVQ        1     0
CGGGCGGATGTGGATCCGGGT     RADVDPG        1     0
CGGGCGGATGTGTGGCCGTTG     RADVWPL        1     0
CGGGCGGATGTGTGGTATCAT     RADVWYH        1     0
CGGGCGGATGTTATGTGGACT     RADVMWT        1     0
CGGGCGGATGTTATTACTTAG     RADVITQ        1     0
CGGGCGGATGTTATTCATCTG     RADVIHL        1     0
CGGGCGGATGTTCCGAAGCCG     RADVPKP        1     0
CGGGCGGATGTTCTGCCGCTT     RADVLPL        1     0
CGGGCGGATGTTGAGGCGCCT     RADVEAP        1     0
CGGGCGGATGTTGAGGCGTGT     RADVEAC        1     0
CGGGCGGATGTTGATACTTTG     RADVDTL        1     0
CGGGCGGATGTTGCTTATCTT     RADVAYL        1     0
CGGGCGGATTAGGTGCCGGGT     RADQVPG        1     0
CGGGCGGATTAGGTTAGTACG     RADQVST        1     0
CGGGCGGATTATACGTATCCT     RADYTYP        1     0
CGGGCGGATTATACTGAGTAT     RADYTEY        1     0
CGGGCGGATTATATTCCGGAT     RADYIPD        1     0
CGGGCGGATTATCCGGGGTTT     RADYPGF        1     0
CGGGCGGATTATGATAGTCGG     RADYDSR        1     0
CGGGCGGATTATGGTCTTCGG     RADYGLR        1     0
CGGGCGGATTCGAGTCCGGGG     RADSSPG        1     0
CGGGCGGATTCGCCTAGGCTG     RADSPRL        1     0
CGGGCGGATTCGCGTTCTACG     RADSRST        1     0
CGGGCGGATTCGCTGAGGCTT     RADSLRL        1     0
CGGGCGGATTCGTGGAGTTTG     RADSWSL        1     0
CGGGCGGATTCTATGGCGCAT     RADSMAH        1     0
CGGGCGGATTGGATGGTGACG     RADWMVT        1     0
CGGGCGGATTGGATTAAGCCG     RADWIKP        1     0
CGGGCGGATTGTACTGCGCAT     RADCTAH        1     0
CGGGCGGATTGTCTTCCTTGG     RADCLPW        1     0
CGGGCGGATTTGCGGAGTGCT     RADLRSA        1     0
CGGGCGGATTTTCCTAGGCAT     RADFPRH        1     0
CGGGCGGATTTTCTGTGTCTT     RADFLCL        1     0
CGGGCGGATTTTGATACTTTG     RADFDTL        1     0
CGGGCGGCATATACTGGGGTT     RAAYTGV        1     0
CGGGCGGCGAAGCTGATTCAA     RAAKLIQ        1     0
CGGGCGGCGAATAGTCTGATT     RAANSLI        1     0
CGGGCGGCGAATCCTTCTCCG     RAANPSP        1     0
CGGGCGGCGAATCTGGTGAGT     RAANLVS        1     0
CGGGCGGCGAATGAGCCTAAT     RAANEPN        1     0
CGGGCGGCGACGACGTCTACT     RAATTST        1     0
CGGGCGGCGACGATGATGCCT     RAATMMP        1     0
CGGGCGGCGACGCATAGTACT     RAATHST        1     0
CGGGCGGCGACGCTTTCTATG     RAATLSM        1     0
CGGGCGGCGACGGATATGCGT     RAATDMR        1     0
CGGGCGGCGACGGATCTGCAG     RAATDLQ        1     0
CGGGCGGCGACGGGGATTCAT     RAATGIH        1     0
CGGGCGGCGACGGTTCCGACG     RAATVPT        1     0
CGGGCGGCGACGTATTATATT     RAATYYI        1     0
CGGGCGGCGACGTCTAGTCAT     RAATSSH        1     0
CGGGCGGCGACGTCTCCTCCT     RAATSPP        1     0
CGGGCGGCGACGTGGCAGAAT     RAATWQN        1     0
CGGGCGGCGACGTGTCCTCAT     RAATCPH        1     0
CGGGCGGCGACGTTGACTCTG     RAATLTL        1     0
CGGGCGGCGACTACGACGTAT     RAATTTY        1     0
CGGGCGGCGACTACGGTTCAT     RAATTVH        1     0
CGGGCGGCGACTACTATGCAT     RAATTMH        1     0
CGGGCGGCGACTACTCATTTG     RAATTHL        1     0
CGGGCGGCGACTACTCTTCCT     RAATTLP        1     0
CGGGCGGCGACTACTGCTATT     RAATTAI        1     0
CGGGCGGCGACTATACCTTTG     RAATIPL        1     0
CGGGCGGCGACTATGCTGGAT     RAATMLD        1     0
CGGGCGGCGACTCCTAAGCCT     RAATPKP        1     0
CGGGCGGCGACTCTGCTTATT     RAATLLI        1     0
CGGGCGGCGACTCTTCCTTAG     RAATLPQ        1     0
CGGGCGGCGACTCTTGAGGTT     RAATLEV        1     0
CGGGCGGCGACTCTTGATCAT     RAATLDH        1     0
CGGGCGGCGACTCTTTCTCTG     RAATLSL        1     0
CGGGCGGCGACTGATACGCTT     RAATDTL        1     0
CGGGCGGCGACTGATTGGACT     RAATDWT        1     0
CGGGCGGCGACTGGGTATCAT     RAATGYH        1     0
CGGGCGGCGACTGGTGTGCAT     RAATGVH        1     0
CGGGCGGCGACTGTACATCAG     RAATVHQ        1     0
CGGGCGGCGACTTATCCTGTG     RAATYPV        1     0
CGGGCGGCGACTTCGACTATG     RAATSTM        1     0
CGGGCGGCGACTTCGCATTAT     RAATSHY        1     0
CGGGCGGCGACTTCGGAGTTG     RAATSEL        1     0
CGGGCGGCGACTTTGTATACG     RAATLYT        1     0
CGGGCGGCGACTTTTGCTCCG     RAATFAP        1     0
CGGGCGGCGAGTACGCATACT     RAASTHT        1     0
CGGGCGGCGAGTCAGGATCTG     RAASQDL        1     0
CGGGCGGCGAGTCATATTCCT     RAASHIP        1     0
CGGGCGGCGAGTCATCAGTTG     RAASHQL        1     0
CGGGCGGCGAGTCCTGCTGCT     RAASPAA        1     0
CGGGCGGCGAGTGGGGTGGAG     RAASGVE        1     0
CGGGCGGCGAGTGTGTGGATT     RAASVWI        1     0
CGGGCGGCGAGTTCTATTCTT     RAASSIL        1     0
CGGGCGGCGATGCAGATTCGG     RAAMQIR        1     0
CGGGCGGCGATGCATGATGCG     RAAMHDA        1     0
CGGGCGGCGATGGAGTCTTCG     RAAMESS        1     0
CGGGCGGCGATGGGTTCTTCG     RAAMGSS        1     0
CGGGCGGCGATGGTGTATTAT     RAAMVYY        1     0
CGGGCGGCGATGTATGCGACT     RAAMYAT        1     0
CGGGCGGCGATGTCGCTGGGT     RAAMSLG        1     0
CGGGCGGCGATGTTGTCGTTG     RAAMLSL        1     0
CGGGCGGCGATGTTTGAGCCT     RAAMFEP        1     0
CGGGCGGCGATTAATCCGATG     RAAINPM        1     0
CGGGCGGCGATTAATCCTGCT     RAAINPA        1     0
CGGGCGGCGATTACGCTGGCG     RAAITLA        1     0
CGGGCGGCGATTACTCCTGTT     RAAITPV        1     0
CGGGCGGCGATTATGCATACT     RAAIMHT        1     0
CGGGCGGCGATTCAGCATAGT     RAAIQHS        1     0
CGGGCGGCGATTCCTTTGCTT     RAAIPLL        1     0
CGGGCGGCGATTCTGGCGACT     RAAILAT        1     0
CGGGCGGCGATTCTTCATTCT     RAAILHS        1     0
CGGGCGGCGATTCTTCCTTGT     RAAILPC        1     0
CGGGCGGCGATTGAGTGGAGT     RAAIEWS        1     0
CGGGCGGCGATTGTTCATGAT     RAAIVHD        1     0
CGGGCGGCGCAAGGTCATATG     RAAQGHM        1     0
CGGGCGGCGCAGAATCTTACG     RAAQNLT        1     0
CGGGCGGCGCAGACGATGCTT     RAAQTML        1     0
CGGGCGGCGCAGACTCAGACG     RAAQTQT        1     0
CGGGCGGCGCAGAGTTTGCTG     RAAQSLL        1     0
CGGGCGGCGCAGATGCTGACG     RAAQMLT        1     0
CGGGCGGCGCAGATTCCGGAT     RAAQIPD        1     0
CGGGCGGCGCAGATTCCTCTG     RAAQIPL        1     0
CGGGCGGCGCAGATTTGTCCG     RAAQICP        1     0
CGGGCGGCGCAGCAGCAGCCT     RAAQQQP        1     0
CGGGCGGCGCAGCATACTGGT     RAAQHTG        1     0
CGGGCGGCGCAGCTTTTGTTT     RAAQLLF        1     0
CGGGCGGCGCAGTATGAGCTG     RAAQYEL        1     0
CGGGCGGCGCAGTCTGCGTAT     RAAQSAY        1     0
CGGGCGGCGCAGTCTTATTTT     RAAQSYF        1     0
CGGGCGGCGCATAATGTGCCT     RAAHNVP        1     0
CGGGCGGCGCATACTCCTTCG     RAAHTPS        1     0
CGGGCGGCGCATACTCTGTAT     RAAHTLY        1     0
CGGGCGGCGCATACTTCTGAT     RAAHTSD        1     0
CGGGCGGCGCATATTCAGAGT     RAAHIQS        1     0
CGGGCGGCGCATCAGCTTCCT     RAAHQLP        1     0
CGGGCGGCGCATCCGAATCTG     RAAHPNL        1     0
CGGGCGGCGCATCCTCATTCG     RAAHPHS        1     0
CGGGCGGCGCATCCTCCTTCG     RAAHPPS        1     0
CGGGCGGCGCATCCTTGGTCT     RAAHPWS        1     0
CGGGCGGCGCATCTGCCTTAT     RAAHLPY        1     0
CGGGCGGCGCATGAGGAGCAG     RAAHEEQ        1     0
CGGGCGGCGCATGATCTGACG     RAAHDLT        1     0
CGGGCGGCGCATGCTCCTCCG     RAAHAPP        1     0
CGGGCGGCGCATGTTGGGATG     RAAHVGM        1     0
CGGGCGGCGCATTAGATTTTT     RAAHQIF        1     0
CGGGCGGCGCATTGGCCTTTT     RAAHWPF        1     0
CGGGCGGCGCATTTGAGTAGT     RAAHLSS        1     0
CGGGCGGCGCCGATTAATGCT     RAAPINA        1     0
CGGGCGGCGCCGCTTTCGTTG     RAAPLSL        1     0
CGGGCGGCGCCGGCGAATTCT     RAAPANS        1     0
CGGGCGGCGCCTAGTAGTCCG     RAAPSSP        1     0
CGGGCGGCGCCTATTCATCCT     RAAPIHP        1     0
CGGGCGGCGCCTCATACGTCG     RAAPHTS        1     0
CGGGCGGCGCCTCCGGATCGT     RAAPPDR        1     0
CGGGCGGCGCCTCCTTGGCCG     RAAPPWP        1     0
CGGGCGGCGCCTTCTCCGCAG     RAAPSPQ        1     0
CGGGCGGCGCTGACGTTGCAT     RAALTLH        1     0
CGGGCGGCGCTGATTAAGGTG     RAALIKV        1     0
CGGGCGGCGCTGATTCATGTT     RAALIHV        1     0
CGGGCGGCGCTGATTTCTAAT     RAALISN        1     0
CGGGCGGCGCTGCATTGGCCT     RAALHWP        1     0
CGGGCGGCGCTGGATCCGGAG     RAALDPE        1     0
CGGGCGGCGCTGGCGACTACT     RAALATT        1     0
CGGGCGGCGCTGGCTCAGGCT     RAALAQA        1     0
CGGGCGGCGCTGGCTCCGCAT     RAALAPH        1     0
CGGGCGGCGCTGGCTTGGGTT     RAALAWV        1     0
CGGGCGGCGCTGTAGATTCCT     RAALQIP        1     0
CGGGCGGCGCTGTCGATGCTG     RAALSML        1     0
CGGGCGGCGCTGTCTTGGGTT     RAALSWV        1     0
CGGGCGGCGCTGTTTCATTTG     RAALFHL        1     0
CGGGCGGCGCTTACTAATGAG     RAALTNE        1     0
CGGGCGGCGCTTATGATTTCG     RAALMIS        1     0
CGGGCGGCGCTTATGCCTCAT     RAALMPH        1     0
CGGGCGGCGCTTATGGAGTAG     RAALMEQ        1     0
CGGGCGGCGCTTCATCATAGT     RAALHHS        1     0
CGGGCGGCGCTTCCACGTGAG     RAALPRE        1     0
CGGGCGGCGCTTCCGATGTTT     RAALPMF        1     0
CGGGCGGCGCTTCCGTTTCAT     RAALPFH        1     0
CGGGCGGCGCTTCCTACTCCT     RAALPTP        1     0
CGGGCGGCGCTTCCTCAGCAG     RAALPQQ        1     0
CGGGCGGCGCTTCCTGCTAAT     RAALPAN        1     0
CGGGCGGCGCTTCCTGCTCAG     RAALPAQ        1     0
CGGGCGGCGCTTCCTGGTGGG     RAALPGG        1     0
CGGGCGGCGCTTCTTCATCTT     RAALLHL        1     0
CGGGCGGCGCTTGAGTCGTTT     RAALESF        1     0
CGGGCGGCGCTTGATTCGTTG     RAALDSL        1     0
CGGGCGGCGCTTGGTCCTAAT     RAALGPN        1     0
CGGGCGGCGCTTGTTCTTCCT     RAALVLP        1     0
CGGGCGGCGCTTTATACTCCT     RAALYTP        1     0
CGGGCGGCGCTTTCGCAGAAT     RAALSQN        1     0
CGGGCGGCGCTTTCGTGGCTG     RAALSWL        1     0
CGGGCGGCGCTTTCGTTGTGG     RAALSLW        1     0
CGGGCGGCGCTTTCTCTTATG     RAALSLM        1     0
CGGGCGGCGGAACATCGTGCT     RAAEHRA        1     0
CGGGCGGCGGAGACGGCGCGG     RAAETAR        1     0
CGGGCGGCGGAGACTACTCAT     RAAETTH        1     0
CGGGCGGCGGAGCAGACTCTG     RAAEQTL        1     0
CGGGCGGCGGAGCTGGAGTTT     RAAELEF        1     0
CGGGCGGCGGAGGAGTTTCGG     RAAEEFR        1     0
CGGGCGGCGGAGGATCAGATG     RAAEDQM        1     0
CGGGCGGCGGAGTATATTAAT     RAAEYIN        1     0
CGGGCGGCGGAGTCGAGGTGG     RAAESRW        1     0
CGGGCGGCGGATACGGTGCCG     RAADTVP        1     0
CGGGCGGCGGATACTCCTGTG     RAADTPV        1     0
CGGGCGGCGGATACTGCGTAT     RAADTAY        1     0
CGGGCGGCGGATAGGATGATT     RAADRMI        1     0
CGGGCGGCGGATATTTCTTAT     RAADISY        1     0
CGGGCGGCGGATCAGCTGATG     RAADQLM        1     0
CGGGCGGCGGATCATCCTATT     RAADHPI        1     0
CGGGCGGCGGATCATGCGACG     RAADHAT        1     0
CGGGCGGCGGATCATTCGTCT     RAADHSS        1     0
CGGGCGGCGGATCCTATTGTT     RAADPIV        1     0
CGGGCGGCGGATCCTCTGTTG     RAADPLL        1     0
CGGGCGGCGGATCCTTTTCCT     RAADPFP        1     0
CGGGCGGCGGATCGGTATCCT     RAADRYP        1     0
CGGGCGGCGGATGGGCTATCT     RAADGLS        1     0
CGGGCGGCGGATGTTGCGGAT     RAADVAD        1     0
CGGGCGGCGGATTTGGATACG     RAADLDT        1     0
CGGGCGGCGGATTTGTTGGTT     RAADLLV        1     0
CGGGCGGCGGCGACTATTCTG     RAAATIL        1     0
CGGGCGGCGGCGAGTCCTACT     RAAASPT        1     0
CGGGCGGCGGCGATGAGTAAT     RAAAMSN        1     0
CGGGCGGCGGCGCAGTCTATG     RAAAQSM        1     0
CGGGCGGCGGCGCTGCCTGCG     RAAALPA        1     0
CGGGCGGCGGCGCTTCCTTCG     RAAALPS        1     0
CGGGCGGCGGCGGATATGCTG     RAAADML        1     0
CGGGCGGCGGCGGCTTTTCCT     RAAAAFP        1     0
CGGGCGGCGGCGGGTGCTGAG     RAAAGAE        1     0
CGGGCGGCGGCGGTTCAGATT     RAAAVQI        1     0
CGGGCGGCGGCTAATGCGATT     RAAANAI        1     0
CGGGCGGCGGCTACTCAGGAG     RAAATQE        1     0
CGGGCGGCGGCTAGTACTCAG     RAAASTQ        1     0
CGGGCGGCGGCTATTACTTTT     RAAAITF        1     0
CGGGCGGCGGCTATTATGCCG     RAAAIMP        1     0
CGGGCGGCGGCTATTCCTGAG     RAAAIPE        1     0
CGGGCGGCGGCTCCTCCGTTT     RAAAPPF        1     0
CGGGCGGCGGCTCCTGTGCTG     RAAAPVL        1     0
CGGGCGGCGGCTCCTGTTCAT     RAAAPVH        1     0
CGGGCGGCGGCTGATAGTCCG     RAAADSP        1     0
CGGGCGGCGGCTGCTTTTCTT     RAAAAFL        1     0
CGGGCGGCGGCTGGTACGTAT     RAAAGTY        1     0
CGGGCGGCGGCTGGTGCGATG     RAAAGAM        1     0
CGGGCGGCGGCTTTGCCTCCG     RAAALPP        1     0
CGGGCGGCGGCTTTTGATCAG     RAAAFDQ        1     0
CGGGCGGCGGGGCTGTATTAT     RAAGLYY        1     0
CGGGCGGCGGGGGAGAATCCG     RAAGENP        1     0
CGGGCGGCGGGTCCGTCGTAT     RAAGPSY        1     0
CGGGCGGCGGGTGATACTCCT     RAAGDTP        1     0
CGGGCGGCGGGTGATCTTCGT     RAAGDLR        1     0
CGGGCGGCGGGTGCGTCTCTT     RAAGASL        1     0
CGGGCGGCGGTGACGATGCAG     RAAVTMQ        1     0
CGGGCGGCGGTGCATTATAAT     RAAVHYN        1     0
CGGGCGGCGGTGCCTGCTTCG     RAAVPAS        1     0
CGGGCGGCGGTGCTGAGTCTT     RAAVLSL        1     0
CGGGCGGCGGTGGATCTTACG     RAAVDLT        1     0
CGGGCGGCGGTGGTTCCTCAT     RAAVVPH        1     0
CGGGCGGCGGTGTCTGATCCT     RAAVSDP        1     0
CGGGCGGCGGTGTTTAATAAG     RAAVFNK        1     0
CGGGCGGCGGTTAATATTATG     RAAVNIM        1     0
CGGGCGGCGGTTAATCCGGCT     RAAVNPA        1     0
CGGGCGGCGGTTAATTGGCTG     RAAVNWL        1     0
CGGGCGGCGGTTAATTTTCCG     RAAVNFP        1     0
CGGGCGGCGGTTATGACTTTG     RAAVMTL        1     0
CGGGCGGCGGTTCATCAGAAT     RAAVHQN        1     0
CGGGCGGCGGTTCATGCTACG     RAAVHAT        1     0
CGGGCGGCGGTTCCGACGCAT     RAAVPTH        1     0
CGGGCGGCGGTTCCTCAGCTG     RAAVPQL        1     0
CGGGCGGCGGTTCTTCTGACT     RAAVLLT        1     0
CGGGCGGCGGTTGTGCAGCCT     RAAVVQP        1     0
CGGGCGGCGGTTTCGTGGGAT     RAAVSWD        1     0
CGGGCGGCGGTTTCGTTGCTT     RAAVSLL        1     0
CGGGCGGCGGTTTCTCCTACG     RAAVSPT        1     0
CGGGCGGCGTAGACTCATGTG     RAAQTHV        1     0
CGGGCGGCGTATAATCAGGGT     RAAYNQG        1     0
CGGGCGGCGTATACTTGGCTT     RAAYTWL        1     0
CGGGCGGCGTATACTTTTCTT     RAAYTFL        1     0
CGGGCGGCGTATATGTGGGCT     RAAYMWA        1     0
CGGGCGGCGTATCATCATACT     RAAYHHT        1     0
CGGGCGGCGTATCATCCTTGG     RAAYHPW        1     0
CGGGCGGCGTATCCGTATACT     RAAYPYT        1     0
CGGGCGGCGTATCCTAGTCCT     RAAYPSP        1     0
CGGGCGGCGTATCCTCTTACT     RAAYPLT        1     0
CGGGCGGCGTATCTTCCTGTT     RAAYLPV        1     0
CGGGCGGCGTATGAGACTCAT     RAAYETH        1     0
CGGGCGGCGTATGTTCTTCCT     RAAYVLP        1     0
CGGGCGGCGTCACTGCCTGAT     RAASLPD        1     0
CGGGCGGCGTCGACGACTGTT     RAASTTV        1     0
CGGGCGGCGTCGACTACTCAT     RAASTTH        1     0
CGGGCGGCGTCGCCTCCGGAG     RAASPPE        1     0
CGGGCGGCGTCGCGGCCTATT     RAASRPI        1     0
CGGGCGGCGTCGGCGACTCTT     RAASATL        1     0
CGGGCGGCGTCGGTGCATACT     RAASVHT        1     0
CGGGCGGCGTCGTATGCTCAT     RAASYAH        1     0
CGGGCGGCGTCGTCTACTATG     RAASSTM        1     0
CGGGCGGCGTCGTCTGATGCG     RAASSDA        1     0
CGGGCGGCGTCTCCGGTTATG     RAASPVM        1     0
CGGGCGGCGTCTCCTATTTCG     RAASPIS        1     0
CGGGCGGCGTCTCTTTGTTCT     RAASLCS        1     0
CGGGCGGCGTCTGATCATGCG     RAASDHA        1     0
CGGGCGGCGTGGACGAATTGT     RAAWTNC        1     0
CGGGCGGCGTGGCAGAGTACT     RAAWQST        1     0
CGGGCGGCGTGGCAGCATGTG     RAAWQHV        1     0
CGGGCGGCGTGGCTGGTGGAT     RAAWLVD        1     0
CGGGCGGCGTGGTCGGCTTAT     RAAWSAY        1     0
CGGGCGGCGTGTCTTTGGCAT     RAACLWH        1     0
CGGGCGGCGTGTTATAAGGAT     RAACYKD        1     0
CGGGCGGCGTTGAATGCGCTG     RAALNAL        1     0
CGGGCGGCGTTGAGTTTTGCG     RAALSFA        1     0
CGGGCGGCGTTGATTAATGTT     RAALINV        1     0
CGGGCGGCGTTGATTATTCCT     RAALIIP        1     0
CGGGCGGCGTTGCTTGAGTTG     RAALLEL        1     0
CGGGCGGCGTTGGATAGGAGT     RAALDRS        1     0
CGGGCGGCGTTGGCTTATCAT     RAALAYH        1     0
CGGGCGGCGTTGGTGACGACT     RAALVTT        1     0
CGGGCGGCGTTGTAGATGGAT     RAALQMD        1     0
CGGGCGGCGTTGTCAAGTGGT     RAALSSG        1     0
CGGGCGGCGTTGTTTGTGGCT     RAALFVA        1     0
CGGGCGGCGTTTCCTACTCTT     RAAFPTL        1     0
CGGGCGGCGTTTCCTCCTTCG     RAAFPPS        1     0
CGGGCGGCGTTTGCGAATTTT     RAAFANF        1     0
CGGGCGGCTAATACGACTATG     RAANTTM        1     0
CGGGCGGCTAATACTATTCCT     RAANTIP        1     0
CGGGCGGCTAATAGTGCGCAT     RAANSAH        1     0
CGGGCGGCTAATATTTCGCAT     RAANISH        1     0
CGGGCGGCTAATCATCAGCAT     RAANHQH        1     0
CGGGCGGCTAATCATGCTCCT     RAANHAP        1     0
CGGGCGGCTAATCCTCATCAG     RAANPHQ        1     0
CGGGCGGCTAATCTGCCTCCT     RAANLPP        1     0
CGGGCGGCTAATCTTTGGTTT     RAANLWF        1     0
CGGGCGGCTAATGATAATTTG     RAANDNL        1     0
CGGGCGGCTAATGATCATTGT     RAANDHC        1     0
CGGGCGGCTAATTTGCCGACG     RAANLPT        1     0
CGGGCGGCTACGAATCTGGCG     RAATNLA        1     0
CGGGCGGCTACGACTATGCCG     RAATTMP        1     0
CGGGCGGCTACGCTTATTGCT     RAATLIA        1     0
CGGGCGGCTACGGAGATGTAT     RAATEMY        1     0
CGGGCGGCTACGGAGTTTTAG     RAATEFQ        1     0
CGGGCGGCTACGGGTGCGCAG     RAATGAQ        1     0
CGGGCGGCTACGGTGTATCTT     RAATVYL        1     0
CGGGCGGCTACGGTTCCGTCG     RAATVPS        1     0
CGGGCGGCTACGTAGACTGCT     RAATQTA        1     0
CGGGCGGCTACGTTGCTTGAT     RAATLLD        1     0
CGGGCGGCTACTAATCCGGAG     RAATNPE        1     0
CGGGCGGCTACTAATGCTGTG     RAATNAV        1     0
CGGGCGGCTACTAGTGAGCAT     RAATSEH        1     0
CGGGCGGCTACTAGTTTTGCT     RAATSFA        1     0
CGGGCGGCTACTATACTTTTG     RAATILL        1     0
CGGGCGGCTACTATGCATTAG     RAATMHQ        1     0
CGGGCGGCTACTATGCCTATG     RAATMPM        1     0
CGGGCGGCTACTATGTTGGCT     RAATMLA        1     0
CGGGCGGCTACTCAGGGGCAT     RAATQGH        1     0
CGGGCGGCTACTCAGTATCTT     RAATQYL        1     0
CGGGCGGCTACTCATTGTCCT     RAATHCP        1     0
CGGGCGGCTACTCCGTGTACG     RAATPCT        1     0
CGGGCGGCTACTCCTACTGTT     RAATPTV        1     0
CGGGCGGCTACTGATTTGGTT     RAATDLV        1     0
CGGGCGGCTACTGCGAATACT     RAATANT        1     0
CGGGCGGCTACTGCTCTGCTT     RAATALL        1     0
CGGGCGGCTACTGGGTCGGCG     RAATGSA        1     0
CGGGCGGCTACTGTGCTGATG     RAATVLM        1     0
CGGGCGGCTACTGTTTTTCTT     RAATVFL        1     0
CGGGCGGCTAGTACTCCTAGT     RAASTPS        1     0
CGGGCGGCTAGTACTGTGCCG     RAASTVP        1     0
CGGGCGGCTAGTATGCAGTTT     RAASMQF        1     0
CGGGCGGCTAGTCCTGCGTGG     RAASPAW        1     0
CGGGCGGCTATGACGATTCCT     RAAMTIP        1     0
CGGGCGGCTATGATTTCTCCG     RAAMISP        1     0
CGGGCGGCTATGCATATTGAT     RAAMHID        1     0
CGGGCGGCTATGGCGATGTTT     RAAMAMF        1     0
CGGGCGGCTATGGCTATTAAT     RAAMAIN        1     0
CGGGCGGCTATGGTGTCTAGT     RAAMVSS        1     0
CGGGCGGCTATGTCTACTCCG     RAAMSTP        1     0
CGGGCGGCTATTACTCTTGTG     RAAITLV        1     0
CGGGCGGCTATTATTCCTAGT     RAAIIPS        1     0
CGGGCGGCTATTATTTATACT     RAAIIYT        1     0
CGGGCGGCTATTCCGGCGACT     RAAIPAT        1     0
CGGGCGGCTATTCCGTAGGAG     RAAIPQE        1     0
CGGGCGGCTATTCTGACGACT     RAAILTT        1     0
CGGGCGGCTATTCTTAATCTT     RAAILNL        1     0
CGGGCGGCTATTGCGATTCCT     RAAIAIP        1     0
CGGGCGGCTATTGCTAGTCTT     RAAIASL        1     0
CGGGCGGCTATTGCTCCTATT     RAAIAPI        1     0
CGGGCGGCTATTGCTGAGGCT     RAAIAEA        1     0
CGGGCGGCTATTTCGTTTTGG     RAAISFW        1     0
CGGGCGGCTCAGACTGTGCAT     RAAQTVH        1     0
CGGGCGGCTCAGAGTGCTCTT     RAAQSAL        1     0
CGGGCGGCTCAGAGTGCTTAT     RAAQSAY        1     0
CGGGCGGCTCAGCAGGTGTAT     RAAQQVY        1     0
CGGGCGGCTCAGCCTATGTTT     RAAQPMF        1     0
CGGGCGGCTCAGCTGCTGCAT     RAAQLLH        1     0
CGGGCGGCTCAGCTGGTTACG     RAAQLVT        1     0
CGGGCGGCTCAGGCTAGTTAT     RAAQASY        1     0
CGGGCGGCTCAGGTGAATCCG     RAAQVNP        1     0
CGGGCGGCTCAGGTTACTCCG     RAAQVTP        1     0
CGGGCGGCTCAGGTTACTTCG     RAAQVTS        1     0
CGGGCGGCTCAGTCTCCTCTG     RAAQSPL        1     0
CGGGCGGCTCAGTGTGCTTGT     RAAQCAC        1     0
CGGGCGGCTCATATGAATACG     RAAHMNT        1     0
CGGGCGGCTCATCCGGGGCTT     RAAHPGL        1     0
CGGGCGGCTCATCCTCAGATG     RAAHPQM        1     0
CGGGCGGCTCATCTTACTACT     RAAHLTT        1     0
CGGGCGGCTCATGAGTGTCAG     RAAHECQ        1     0
CGGGCGGCTCATGATATGTAT     RAAHDMY        1     0
CGGGCGGCTCATGCTACTCCG     RAAHATP        1     0
CGGGCGGCTCATGTGACTAAT     RAAHVTN        1     0
CGGGCGGCTCATGTGGATATT     RAAHVDI        1     0
CGGGCGGCTCATGTTGCTTCT     RAAHVAS        1     0
CGGGCGGCTCATTATTGGGAT     RAAHYWD        1     0
CGGGCGGCTCATTATTTGCCT     RAAHYLP        1     0
CGGGCGGCTCATTCGCATTCG     RAAHSHS        1     0
CGGGCGGCTCATTCGTTGCAG     RAAHSLQ        1     0
CGGGCGGCTCATTCTACTCAT     RAAHSTH        1     0
CGGGCGGCTCATTGGTCTCAT     RAAHWSH        1     0
CGGGCGGCTCATTTTCCGGCG     RAAHFPA        1     0
CGGGCGGCTCCGAATACTCTT     RAAPNTL        1     0
CGGGCGGCTCCGACTAAGGAT     RAAPTKD        1     0
CGGGCGGCTCCGGGTTTTGTG     RAAPGFV        1     0
CGGGCGGCTCCGGTGGATTCG     RAAPVDS        1     0
CGGGCGGCTCCGTATCCGAAT     RAAPYPN        1     0
CGGGCGGCTCCGTCGACGTTG     RAAPSTL        1     0
CGGGCGGCTCCGTCTTCTTCT     RAAPSSS        1     0
CGGGCGGCTCCGTCTTTTGAG     RAAPSFE        1     0
CGGGCGGCTCCTACGGCGTCT     RAAPTAS        1     0
CGGGCGGCTCCTACTCAGGGT     RAAPTQG        1     0
CGGGCGGCTCCTATGGTTTCG     RAAPMVS        1     0
CGGGCGGCTCCTATTAATAGT     RAAPINS        1     0
CGGGCGGCTCCTCAGTCGCTT     RAAPQSL        1     0
CGGGCGGCTCCTCATCAGCAT     RAAPHQH        1     0
CGGGCGGCTCCTCATGGTACG     RAAPHGT        1     0
CGGGCGGCTCCTCCGACTATG     RAAPPTM        1     0
CGGGCGGCTCCTCCTCAGCCT     RAAPPQP        1     0
CGGGCGGCTCCTCCTCATACT     RAAPPHT        1     0
CGGGCGGCTCCTCTGGATCTT     RAAPLDL        1     0
CGGGCGGCTCCTCTGTATGAT     RAAPLYD        1     0
CGGGCGGCTCCTCTTCTTGTT     RAAPLLV        1     0
CGGGCGGCTCCTCTTTATGTT     RAAPLYV        1     0
CGGGCGGCTCCTGATCTTAGT     RAAPDLS        1     0
CGGGCGGCTCCTTAGATGGTT     RAAPQMV        1     0
CGGGCGGCTCCTTATGTTGCG     RAAPYVA        1     0
CGGGCGGCTCCTTCGACGTTG     RAAPSTL        1     0
CGGGCGGCTCCTTCTCAGACT     RAAPSQT        1     0
CGGGCGGCTCCTTCTCTGTAT     RAAPSLY        1     0
CGGGCGGCTCCTTCTGTGCTT     RAAPSVL        1     0
CGGGCGGCTCCTTTTTGGGTT     RAAPFWV        1     0
CGGGCGGCTCGGTATTATAAT     RAARYYN        1     0
CGGGCGGCTCGTATTCTTGAG     RAARILE        1     0
CGGGCGGCTCTGACGCATTAG     RAALTHQ        1     0
CGGGCGGCTCTGCAGACGCAG     RAALQTQ        1     0
CGGGCGGCTCTGCAGCATTCG     RAALQHS        1     0
CGGGCGGCTCTGCATCGTTTT     RAALHRF        1     0
CGGGCGGCTCTGGATAATGAT     RAALDND        1     0
CGGGCGGCTCTGGATGATGCG     RAALDDA        1     0
CGGGCGGCTCTGGATGCTTTT     RAALDAF        1     0
CGGGCGGCTCTGGTTAATTAT     RAALVNY        1     0
CGGGCGGCTCTGTCTACGTCT     RAALSTS        1     0
CGGGCGGCTCTTACGAATGAT     RAALTND        1     0
CGGGCGGCTCTTATGCTTGAT     RAALMLD        1     0
CGGGCGGCTCTTCAGACGATT     RAALQTI        1     0
CGGGCGGCTCTTCATCCGTGG     RAALHPW        1     0
CGGGCGGCTCTTCCTCAGGCG     RAALPQA        1     0
CGGGCGGCTCTTCCTCCGATT     RAALPPI        1     0
CGGGCGGCTCTTCCTCCGTGG     RAALPPW        1     0
CGGGCGGCTGAGAATAAGTTG     RAAENKL        1     0
CGGGCGGCTGAGACGGTTGCG     RAAETVA        1     0
CGGGCGGCTGAGACGTGGGAT     RAAETWD        1     0
CGGGCGGCTGAGACTACTCTT     RAAETTL        1     0
CGGGCGGCTGAGACTGCTTCT     RAAETAS        1     0
CGGGCGGCTGAGAGTACGAGT     RAAESTS        1     0
CGGGCGGCTGAGAGTGATTCG     RAAESDS        1     0
CGGGCGGCTGAGATTCCTTAG     RAAEIPQ        1     0
CGGGCGGCTGAGCAGCATTAG     RAAEQHQ        1     0
CGGGCGGCTGAGCATCAGCAT     RAAEHQH        1     0
CGGGCGGCTGAGCCTACTACT     RAAEPTT        1     0
CGGGCGGCTGAGCCTAGTCCT     RAAEPSP        1     0
CGGGCGGCTGAGCTGCGTACG     RAAELRT        1     0
CGGGCGGCTGAGCTTCGGTTT     RAAELRF        1     0
CGGGCGGCTGAGCTTGCTGTT     RAAELAV        1     0
CGGGCGGCTGAGCTTGGTGCG     RAAELGA        1     0
CGGGCGGCTGAGGGTTCTCCT     RAAEGSP        1     0
CGGGCGGCTGAGTGTTGTTAG     RAAECCQ        1     0
CGGGCGGCTGATAAGTTTCAT     RAADKFH        1     0
CGGGCGGCTGATACGAGTGAG     RAADTSE        1     0
CGGGCGGCTGATATTAGGTTT     RAADIRF        1     0
CGGGCGGCTGATATTCCTTCT     RAADIPS        1     0
CGGGCGGCTGATATTGAGTAT     RAADIEY        1     0
CGGGCGGCTGATCAGATGGCT     RAADQMA        1     0
CGGGCGGCTGATCCGACTTCT     RAADPTS        1     0
CGGGCGGCTGATCCTACTAAG     RAADPTK        1     0
CGGGCGGCTGATCCTTCTTCT     RAADPSS        1     0
CGGGCGGCTGATCTGCTGATT     RAADLLI        1     0
CGGGCGGCTGATGCTGTGACT     RAADAVT        1     0
CGGGCGGCTGATGGTGAGCAG     RAADGEQ        1     0
CGGGCGGCTGATGTGCCTAAG     RAADVPK        1     0
CGGGCGGCTGATTCTAGTTCT     RAADSSS        1     0
CGGGCGGCTGATTCTTATGAG     RAADSYE        1     0
CGGGCGGCTGCGACGCTTCTT     RAAATLL        1     0
CGGGCGGCTGCGATGAATTAT     RAAAMNY        1     0
CGGGCGGCTGCGCAGGTTATG     RAAAQVM        1     0
CGGGCGGCTGCGGAGGCGTCT     RAAAEAS        1     0
CGGGCGGCTGCGGATCTGACG     RAAADLT        1     0
CGGGCGGCTGCGGATGCGTTG     RAAADAL        1     0
CGGGCGGCTGCGGTTGCTCAT     RAAAVAH        1     0
CGGGCGGCTGCGTATGCTCCT     RAAAYAP        1     0
CGGGCGGCTGCGTTGCAGGGG     RAAALQG        1     0
CGGGCGGCTGCTACGGCTGTT     RAAATAV        1     0
CGGGCGGCTGCTACTCCTAAT     RAAATPN        1     0
CGGGCGGCTGCTATGCTTCAT     RAAAMLH        1     0
CGGGCGGCTGCTATGGTTGTG     RAAAMVV        1     0
CGGGCGGCTGCTCAGTTTAAT     RAAAQFN        1     0
CGGGCGGCTGCTCCTGGTTGT     RAAAPGC        1     0
CGGGCGGCTGCTGAGCTGCAG     RAAAELQ        1     0
CGGGCGGCTGCTGATCTTTAT     RAAADLY        1     0
CGGGCGGCTGCTTATAATCTG     RAAAYNL        1     0
CGGGCGGCTGCTTGGCCTCAG     RAAAWPQ        1     0
CGGGCGGCTGGGAATACTTAT     RAAGNTY        1     0
CGGGCGGCTGGGCTTACGCCG     RAAGLTP        1     0
CGGGCGGCTGGGGATCAGCTG     RAAGDQL        1     0
CGGGCGGCTGGGTCTCCGTGG     RAAGSPW        1     0
CGGGCGGCTGGGTCTCCTCCT     RAAGSPP        1     0
CGGGCGGCTGGTACTTATCAG     RAAGTYQ        1     0
CGGGCGGCTGGTATTCAGTTT     RAAGIQF        1     0
CGGGCGGCTGGTCATATGGCG     RAAGHMA        1     0
CGGGCGGCTGGTCATGATTGG     RAAGHDW        1     0
CGGGCGGCTGGTCCGATGGCG     RAAGPMA        1     0
CGGGCGGCTGTGACTTCTCCG     RAAVTSP        1     0
CGGGCGGCTGTGCAGGCTACG     RAAVQAT        1     0
CGGGCGGCTGTGCATATGCTT     RAAVHML        1     0
CGGGCGGCTGTGCATATGGCG     RAAVHMA        1     0
CGGGCGGCTGTGCTGGTTCCT     RAAVLVP        1     0
CGGGCGGCTGTGGATCAGACT     RAAVDQT        1     0
CGGGCGGCTGTGGCTCAGCAT     RAAVAQH        1     0
CGGGCGGCTGTGGCTTTTAAT     RAAVAFN        1     0
CGGGCGGCTGTGGGTACGCAT     RAAVGTH        1     0
CGGGCGGCTGTGGTGCTTGTT     RAAVVLV        1     0
CGGGCGGCTGTGTCTCATCCT     RAAVSHP        1     0
CGGGCGGCTGTTAATCTTCGT     RAAVNLR        1     0
CGGGCGGCTGTTACTCATCAG     RAAVTHQ        1     0
CGGGCGGCTGTTAGTACGGGT     RAAVSTG        1     0
CGGGCGGCTGTTATGACGCAG     RAAVMTQ        1     0
CGGGCGGCTGTTCAGATGTTG     RAAVQML        1     0
CGGGCGGCTGTTCCTCCGTCT     RAAVPPS        1     0
CGGGCGGCTGTTCCTCTGATG     RAAVPLM        1     0
CGGGCGGCTGTTCCTTATTTG     RAAVPYL        1     0
CGGGCGGCTGTTCTTCCTAAT     RAAVLPN        1     0
CGGGCGGCTGTTGATCCTTTT     RAAVDPF        1     0
CGGGCGGCTGTTGTTATGCGG     RAAVVMR        1     0
CGGGCGGCTGTTTCGGCGACT     RAAVSAT        1     0
CGGGCGGCTTATACGATTCTT     RAAYTIL        1     0
CGGGCGGCTTATAGTGGGTCT     RAAYSGS        1     0
CGGGCGGCTTATATGCAGTAT     RAAYMQY        1     0
CGGGCGGCTTATCCTCATCTG     RAAYPHL        1     0
CGGGCGGCTTCGACTAGTCTT     RAASTSL        1     0
CGGGCGGCTTCGATTCCTGCG     RAASIPA        1     0
CGGGCGGCTTCGTTTTATTCT     RAASFYS        1     0
CGGGCGGCTTCTACGGCTGTT     RAASTAV        1     0
CGGGCGGCTTCTATGCATGAT     RAASMHD        1     0
CGGGCGGCTTCTCATCTTTTG     RAASHLL        1     0
CGGGCGGCTTCTCTTCCTCTT     RAASLPL        1     0
CGGGCGGCTTGGACGCAGAAT     RAAWTQN        1     0
CGGGCGGCTTGGACTGATTAT     RAAWTDY        1     0
CGGGCGGCTTGGATGACGTAT     RAAWMTY        1     0
CGGGCGGCTTGTATGTCTCTA     RAACMSL        1     0
CGGGCGGCTTGTGATCAGCCT     RAACDQP        1     0
CGGGCGGCTTTGAGTACGCTG     RAALSTL        1     0
CGGGCGGCTTTGATTCAGCAT     RAALIQH        1     0
CGGGCGGCTTTGCTTCCTAAT     RAALLPN        1     0
CGGGCGGCTTTGGCTACTTTG     RAALATL        1     0
CGGGCGGCTTTGTATGATGGT     RAALYDG        1     0
CGGGCGGGCGAGTCTCTTTCT     RAGESLS        1     0
CGGGCGGGGAATACGGAGACG     RAGNTET        1     0
CGGGCGGGGAATATGCCGCTT     RAGNMPL        1     0
CGGGCGGGGAATATTGATAGT     RAGNIDS        1     0
CGGGCGGGGAATCTTACGCAG     RAGNLTQ        1     0
CGGGCGGGGACGACTACTCCT     RAGTTTP        1     0
CGGGCGGGGACGACTCAGGCG     RAGTTQA        1     0
CGGGCGGGGACTACGAATGAT     RAGTTND        1     0
CGGGCGGGGACTATTCTTATT     RAGTILI        1     0
CGGGCGGGGACTATTGATGGT     RAGTIDG        1     0
CGGGCGGGGACTCATTCTACT     RAGTHST        1     0
CGGGCGGGGACTGCTCCTCTG     RAGTAPL        1     0
CGGGCGGGGACTGCTCTGCCT     RAGTALP        1     0
CGGGCGGGGAGGGCTTAGGTT     RAGRAQV        1     0
CGGGCGGGGAGTCCTCCTGTG     RAGSPPV        1     0
CGGGCGGGGAGTTCGCATATT     RAGSSHI        1     0
CGGGCGGGGATGCAGGATAAT     RAGMQDN        1     0
CGGGCGGGGATGCCGGTGCCT     RAGMPVP        1     0
CGGGCGGGGATGCCTTTTTTG     RAGMPFL        1     0
CGGGCGGGGATGTCTATGCCT     RAGMSMP        1     0
CGGGCGGGGATTCCGGAGAAT     RAGIPEN        1     0
CGGGCGGGGATTCCGTAGAAT     RAGIPQN        1     0
CGGGCGGGGATTGATCCTCTG     RAGIDPL        1     0
CGGGCGGGGCAGATTCCTTTG     RAGQIPL        1     0
CGGGCGGGGCAGCCTACTGCT     RAGQPTA        1     0
CGGGCGGGGCAGGTGCAGCTG     RAGQVQL        1     0
CGGGCGGGGCATACGATTGTT     RAGHTIV        1     0
CGGGCGGGGCATCTGGAGTTT     RAGHLEF        1     0
CGGGCGGGGCATGATCAGTAG     RAGHDQQ        1     0
CGGGCGGGGCATGATTTTAAT     RAGHDFN        1     0
CGGGCGGGGCATGTTACTCCG     RAGHVTP        1     0
CGGGCGGGGCATTGGACTAAT     RAGHWTN        1     0
CGGGCGGGGCATTGGGCGCAT     RAGHWAH        1     0
CGGGCGGGGCCTACTCAGCCG     RAGPTQP        1     0
CGGGCGGGGCCTCTTGCGCAT     RAGPLAH        1     0
CGGGCGGGGCCTGTTCTTCAT     RAGPVLH        1     0
CGGGCGGGGCTGAGTATGCAG     RAGLSMQ        1     0
CGGGCGGGGCTGCTTATTCCG     RAGLLIP        1     0
CGGGCGGGGCTGGGGCAGATT     RAGLGQI        1     0
CGGGCGGGGCTGTATCTGTAT     RAGLYLY        1     0
CGGGCGGGGCTTACGTATCCG     RAGLTYP        1     0
CGGGCGGGGCTTCCGACTCCT     RAGLPTP        1     0
CGGGCGGGGCTTCCGGCGTGG     RAGLPAW        1     0
CGGGCGGGGCTTCTTGTGATG     RAGLLVM        1     0
CGGGCGGGGCTTGCTCCTACT     RAGLAPT        1     0
CGGGCGGGGCTTTTGCATACT     RAGLLHT        1     0
CGGGCGGGGGAGATTACGACG     RAGEITT        1     0
CGGGCGGGGGAGCCTCATTTG     RAGEPHL        1     0
CGGGCGGGGGAGCTTGAGACT     RAGELET        1     0
CGGGCGGGGGAGCTTGATATT     RAGELDI        1     0
CGGGCGGGGGAGCTTTCTCTG     RAGELSL        1     0
CGGGCGGGGGAGCTTTGTGAG     RAGELCE        1     0
CGGGCGGGGGAGGCGATGCGG     RAGEAMR        1     0
CGGGCGGGGGAGGGTACGTAT     RAGEGTY        1     0
CGGGCGGGGGAGTCTGTGCAT     RAGESVH        1     0
CGGGCGGGGGAGTTGCTTTAT     RAGELLY        1     0
CGGGCGGGGGAGTTGTTTTCG     RAGELFS        1     0
CGGGCGGGGGATAATCCTCCT     RAGDNPP        1     0
CGGGCGGGGGATACTTTGCCT     RAGDTLP        1     0
CGGGCGGGGGATATTCCGTAT     RAGDIPY        1     0
CGGGCGGGGGATCCGCTTCCG     RAGDPLP        1     0
CGGGCGGGGGATCTGCAGCTT     RAGDLQL        1     0
CGGGCGGGGGATTCGCTGGCG     RAGDSLA        1     0
CGGGCGGGGGCGACGATGTAT     RAGATMY        1     0
CGGGCGGGGGCGACGCAGTGT     RAGATQC        1     0
CGGGCGGGGGCGACTACTTTT     RAGATTF        1     0
CGGGCGGGGGCTCCTTTGCTT     RAGAPLL        1     0
CGGGCGGGGGCTGAGGTTGAT     RAGAEVD        1     0
CGGGCGGGGGCTTTTCTTCCT     RAGAFLP        1     0
CGGGCGGGGGTGCAGACTTGT     RAGVQTC        1     0
CGGGCGGGGGTGCATACTACT     RAGVHTT        1     0
CGGGCGGGGGTGTATGAGGAG     RAGVYEE        1     0
CGGGCGGGGGTTATGGAGATG     RAGVMEM        1     0
CGGGCGGGGTATGTGACTTTG     RAGYVTL        1     0
CGGGCGGGGTCGGAGTCTATT     RAGSESI        1     0
CGGGCGGGGTCTCAGCTGGCT     RAGSQLA        1     0
CGGGCGGGGTCTCATATGACG     RAGSHMT        1     0
CGGGCGGGGTCTGATCTTTAT     RAGSDLY        1     0
CGGGCGGGGTGGATGCTTACT     RAGWMLT        1     0
CGGGCGGGGTTGCCGCAGTCT     RAGLPQS        1     0
CGGGCGGGGTTGGCTCATCCT     RAGLAHP        1     0
CGGGCGGGGTTGGTTCAGTGT     RAGLVQC        1     0
CGGGCGGGGTTGTCTGTTCAT     RAGLSVH        1     0
CGGGCGGGGTTTGAGATTCCT     RAGFEIP        1     0
CGGGCGGGGTTTGAGGTTAAT     RAGFEVN        1     0
CGGGCGGGTAATCCTCCTCAG     RAGNPPQ        1     0
CGGGCGGGTAATCTGCTGCTG     RAGNLLL        1     0
CGGGCGGGTAATGCTAGTACG     RAGNAST        1     0
CGGGCGGGTACGATTACTACG     RAGTITT        1     0
CGGGCGGGTACGGTGAAGGTT     RAGTVKV        1     0
CGGGCGGGTACTACTCCTGTG     RAGTTPV        1     0
CGGGCGGGTACTACTGTTTGG     RAGTTVW        1     0
CGGGCGGGTACTATTCATTAT     RAGTIHY        1     0
CGGGCGGGTACTCAGACTGAT     RAGTQTD        1     0
CGGGCGGGTACTCTGACTACG     RAGTLTT        1     0
CGGGCGGGTACTGCGATGCAG     RAGTAMQ        1     0
CGGGCGGGTACTTGGCCTTCG     RAGTWPS        1     0
CGGGCGGGTAGTCATCATATG     RAGSHHM        1     0
CGGGCGGGTAGTCTTCAGCCG     RAGSLQP        1     0
CGGGCGGGTATGGATATGGCT     RAGMDMA        1     0
CGGGCGGGTATTCCGACTTCG     RAGIPTS        1     0
CGGGCGGGTATTGATCTTCTT     RAGIDLL        1     0
CGGGCGGGTATTGCGCTGCTT     RAGIALL        1     0
CGGGCGGGTCAGGATCTTTCG     RAGQDLS        1     0
CGGGCGGGTCAGGCGGGGTCT     RAGQAGS        1     0
CGGGCGGGTCAGGCGTGGCAG     RAGQAWQ        1     0
CGGGCGGGTCAGTTTCCTCCG     RAGQFPP        1     0
CGGGCGGGTCATCAGTCTCTT     RAGHQSL        1     0
CGGGCGGGTCATCATACTCCT     RAGHHTP        1     0
CGGGCGGGTCATCTTACGATT     RAGHLTI        1     0
CGGGCGGGTCATGATATGCCT     RAGHDMP        1     0
CGGGCGGGTCATGCGAGTTTG     RAGHASL        1     0
CGGGCGGGTCATGTGTCTCTG     RAGHVSL        1     0
CGGGCGGGTCATTCTAATGGT     RAGHSNG        1     0
CGGGCGGGTCATTCTCTTGAT     RAGHSLD        1     0
CGGGCGGGTCCGACTCCTTCT     RAGPTPS        1     0
CGGGCGGGTCCGATGCTTCTG     RAGPMLL        1     0
CGGGCGGGTCCGCATGATGAT     RAGPHDD        1     0
CGGGCGGGTCCGGAGCATGAG     RAGPEHE        1     0
CGGGCGGGTCCTAATGAGCTT     RAGPNEL        1     0
CGGGCGGGTCCTATGCTGATG     RAGPMLM        1     0
CGGGCGGGTCCTCAGCATAGT     RAGPQHS        1     0
CGGGCGGGTCCTCCGGATGGG     RAGPPDG        1     0
CGGGCGGGTCCTCCTTTGCCT     RAGPPLP        1     0
CGGGCGGGTCCTGCTCCGTAT     RAGPAPY        1     0
CGGGCGGGTCCTGGGCTTCCG     RAGPGLP        1     0
CGGGCGGGTCCTGTGCCTTGT     RAGPVPC        1     0
CGGGCGGGTCTAAGTTGTATT     RAGLSCI        1     0
CGGGCGGGTCTGCATGAGTGG     RAGLHEW        1     0
CGGGCGGGTCTGCCGGCTCCG     RAGLPAP        1     0
CGGGCGGGTCTGCCTACTCCG     RAGLPTP        1     0
CGGGCGGGTCTGGATATGCCT     RAGLDMP        1     0
CGGGCGGGTCTTCCGTCGGAG     RAGLPSE        1     0
CGGGCGGGTCTTCTGCCGTCG     RAGLLPS        1     0
CGGGCGGGTGAGCCTGCGTTT     RAGEPAF        1     0
CGGGCGGGTGAGCCTTTTAAT     RAGEPFN        1     0
CGGGCGGGTGAGTTGCTGTGT     RAGELLC        1     0
CGGGCGGGTGAGTTGGCGCTG     RAGELAL        1     0
CGGGCGGGTGATAATTATGTT     RAGDNYV        1     0
CGGGCGGGTGATACGCAGACT     RAGDTQT        1     0
CGGGCGGGTGATACTGTGTCT     RAGDTVS        1     0
CGGGCGGGTGATAGTTTTCAT     RAGDSFH        1     0
CGGGCGGGTGATCAGCTTCCT     RAGDQLP        1     0
CGGGCGGGTGATGCTACGAAT     RAGDATN        1     0
CGGGCGGGTGATGCTAGTCAT     RAGDASH        1     0
CGGGCGGGTGATGTGGAGCTT     RAGDVEL        1     0
CGGGCGGGTGATTTGCATTAG     RAGDLHQ        1     0
CGGGCGGGTGCGCCTACGCCT     RAGAPTP        1     0
CGGGCGGGTGCGGATGATCAT     RAGADDH        1     0
CGGGCGGGTGCTCCTATGCAT     RAGAPMH        1     0
CGGGCGGGTGCTCTGCCTACT     RAGALPT        1     0
CGGGCGGGTGCTGAGCATAAG     RAGAEHK        1     0
CGGGCGGGTGCTGAGCTTAAG     RAGAELK        1     0
CGGGCGGGTGGGCCTGAGCTT     RAGGPEL        1     0
CGGGCGGGTGGGCTTGAGACT     RAGGLET        1     0
CGGGCGGGTGTGCCGGCGCTT     RAGVPAL        1     0
CGGGCGGGTGTGGCTCATTGG     RAGVAHW        1     0
CGGGCGGGTGTGGTGGCTCGT     RAGVVAR        1     0
CGGGCGGGTGTTACTACTATG     RAGVTTM        1     0
CGGGCGGGTGTTAGTGCTCCT     RAGVSAP        1     0
CGGGCGGGTGTTCATTGGCCG     RAGVHWP        1     0
CGGGCGGGTGTTGCGTTTCCT     RAGVAFP        1     0
CGGGCGGGTTCGATGACTCAT     RAGSMTH        1     0
CGGGCGGGTTCGGATGTGCAG     RAGSDVQ        1     0
CGGGCGGGTTCTCTGCCTAAT     RAGSLPN        1     0
CGGGCGGGTTCTCTGGATCCT     RAGSLDP        1     0
CGGGCGGGTTCTGCGCATATG     RAGSAHM        1     0
CGGGCGGGTTTGCATCATGTT     RAGLHHV        1     0
CGGGCGGGTTTTACGGATGTT     RAGFTDV        1     0
CGGGCGGTGAATACTAGTCTT     RAVNTSL        1     0
CGGGCGGTGAATACTAGTGAT     RAVNTSD        1     0
CGGGCGGTGAATCAGGGTAGT     RAVNQGS        1     0
CGGGCGGTGAATCCTATGCCG     RAVNPMP        1     0
CGGGCGGTGAATGATACTCCT     RAVNDTP        1     0
CGGGCGGTGAATGTTGTTCCT     RAVNVVP        1     0
CGGGCGGTGACGCTGCCTCCT     RAVTLPP        1     0
CGGGCGGTGACGCTTAATGCT     RAVTLNA        1     0
CGGGCGGTGACGCTTCAGGCT     RAVTLQA        1     0
CGGGCGGTGACGCTTCATCAG     RAVTLHQ        1     0
CGGGCGGTGACGCTTGATACT     RAVTLDT        1     0
CGGGCGGTGACGGCGATTCAG     RAVTAIQ        1     0
CGGGCGGTGACGGCTCCTCAG     RAVTAPQ        1     0
CGGGCGGTGACGGTGGCGCCG     RAVTVAP        1     0
CGGGCGGTGACGTATCCGCGT     RAVTYPR        1     0
CGGGCGGTGACGTGGCCTATT     RAVTWPI        1     0
CGGGCGGTGACGTTGGGGCAT     RAVTLGH        1     0
CGGGCGGTGACTACTCATTCG     RAVTTHS        1     0
CGGGCGGTGACTACTTTTACT     RAVTTFT        1     0
CGGGCGGTGACTCAGTATTAT     RAVTQYY        1     0
CGGGCGGTGACTCCGCTGTCG     RAVTPLS        1     0
CGGGCGGTGACTCCTACGTAG     RAVTPTQ        1     0
CGGGCGGTGACTCCTCCTCAG     RAVTPPQ        1     0
CGGGCGGTGACTCCTGCGCAT     RAVTPAH        1     0
CGGGCGGTGACTCTGACTCTG     RAVTLTL        1     0
CGGGCGGTGACTGATTCGCTT     RAVTDSL        1     0
CGGGCGGTGACTGTTCCGTCG     RAVTVPS        1     0
CGGGCGGTGACTTATGGTGTG     RAVTYGV        1     0
CGGGCGGTGACTTCGCTGACG     RAVTSLT        1     0
CGGGCGGTGACTTCGGATCTT     RAVTSDL        1     0
CGGGCGGTGAGTCATCATTTG     RAVSHHL        1     0
CGGGCGGTGAGTCTTCATCTG     RAVSLHL        1     0
CGGGCGGTGAGTGATCTTATG     RAVSDLM        1     0
CGGGCGGTGATGCAGCTGCCT     RAVMQLP        1     0
CGGGCGGTGATGCCGTCGGCG     RAVMPSA        1     0
CGGGCGGTGATGCTGCCGACG     RAVMLPT        1     0
CGGGCGGTGATGGCTCATTTG     RAVMAHL        1     0
CGGGCGGTGATTATTAATAAG     RAVIINK        1     0
CGGGCGGTGATTCCGTTGGGT     RAVIPLG        1     0
CGGGCGGTGATTCTGGATATG     RAVILDM        1     0
CGGGCGGTGATTGCTGGGACT     RAVIAGT        1     0
CGGGCGGTGATTGGGACTACT     RAVIGTT        1     0
CGGGCGGTGATTGTTACGCCT     RAVIVTP        1     0
CGGGCGGTGATTTCTGCTGTT     RAVISAV        1     0
CGGGCGGTGCAGAATAATTGG     RAVQNNW        1     0
CGGGCGGTGCAGATGCCTAAT     RAVQMPN        1     0
CGGGCGGTGCAGCATCCGAAT     RAVQHPN        1     0
CGGGCGGTGCAGCATTATAGT     RAVQHYS        1     0
CGGGCGGTGCAGCATTGTTGG     RAVQHCW        1     0
CGGGCGGTGCAGCCGACGTAT     RAVQPTY        1     0
CGGGCGGTGCAGGCTCCTTTG     RAVQAPL        1     0
CGGGCGGTGCAGTATCCTGCG     RAVQYPA        1     0
CGGGCGGTGCAGTCTTCTCAG     RAVQSSQ        1     0
CGGGCGGTGCAGTTGATTTAT     RAVQLIY        1     0
CGGGCGGTGCATAATGTGATT     RAVHNVI        1     0
CGGGCGGTGCATACGTCTTCT     RAVHTSS        1     0
CGGGCGGTGCATACTAGTACT     RAVHTST        1     0
CGGGCGGTGCATACTCCTATT     RAVHTPI        1     0
CGGGCGGTGCATAGTATGACT     RAVHSMT        1     0
CGGGCGGTGCATATTCATCCG     RAVHIHP        1     0
CGGGCGGTGCATCATGATACT     RAVHHDT        1     0
CGGGCGGTGCATCCTGTGTCT     RAVHPVS        1     0
CGGGCGGTGCATCTGTCTCTT     RAVHLSL        1     0
CGGGCGGTGCATGATAAGGAT     RAVHDKD        1     0
CGGGCGGTGCATTATACGTTG     RAVHYTL        1     0
CGGGCGGTGCATTCTGATTTG     RAVHSDL        1     0
CGGGCGGTGCCGACGATTCCT     RAVPTIP        1     0
CGGGCGGTGCCGGAGTATGGT     RAVPEYG        1     0
CGGGCGGTGCCGGCTCCTGGT     RAVPAPG        1     0
CGGGCGGTGCCGGTTGCTAGT     RAVPVAS        1     0
CGGGCGGTGCCGTCTATTCCT     RAVPSIP        1     0
CGGGCGGTGCCTCCTAATTCT     RAVPPNS        1     0
CGGGCGGTGCCTTCGCTTGGG     RAVPSLG        1     0
CGGGCGGTGCGGCCTGCTAAT     RAVRPAN        1     0
CGGGCGGTGCGTGATTCTGCT     RAVRDSA        1     0
CGGGCGGTGCTGACGTCGCCT     RAVLTSP        1     0
CGGGCGGTGCTGGTGATGGCG     RAVLVMA        1     0
CGGGCGGTGCTGGTGCGTCCT     RAVLVRP        1     0
CGGGCGGTGCTTACGGGTATG     RAVLTGM        1     0
CGGGCGGTGCTTCAGCCTCAT     RAVLQPH        1     0
CGGGCGGTGCTTCAGTATCCG     RAVLQYP        1     0
CGGGCGGTGCTTCCTCATTCT     RAVLPHS        1     0
CGGGCGGTGCTTGATCCTCCT     RAVLDPP        1     0
CGGGCGGTGCTTGATCTGTCT     RAVLDLS        1     0
CGGGCGGTGCTTGCGACGTCT     RAVLATS        1     0
CGGGCGGTGCTTTCGAATCAG     RAVLSNQ        1     0
CGGGCGGTGCTTTTGCATTCG     RAVLLHS        1     0
CGGGCGGTGGAGACTAAGGCG     RAVETKA        1     0
CGGGCGGTGGAGACTAGTCCG     RAVETSP        1     0
CGGGCGGTGGAGAGTCCTGAG     RAVESPE        1     0
CGGGCGGTGGAGATTTCGCGT     RAVEISR        1     0
CGGGCGGTGGAGCAGGGGTCT     RAVEQGS        1     0
CGGGCGGTGGAGCATGTTCAT     RAVEHVH        1     0
CGGGCGGTGGAGCTGTATCTT     RAVELYL        1     0
CGGGCGGTGGAGGCGATTCCG     RAVEAIP        1     0
CGGGCGGTGGAGGTGTATTCG     RAVEVYS        1     0
CGGGCGGTGGAGTCACCTACG     RAVESPT        1     0
CGGGCGGTGGAGTTGAAGTGG     RAVELKW        1     0
CGGGCGGTGGATAATAGGTGG     RAVDNRW        1     0
CGGGCGGTGGATACTCGTACT     RAVDTRT        1     0
CGGGCGGTGGATAGTCCTGAT     RAVDSPD        1     0
CGGGCGGTGGATCCGGATTTG     RAVDPDL        1     0
CGGGCGGTGGATGCGCTGTCG     RAVDALS        1     0
CGGGCGGTGGATTCGACGTGT     RAVDSTC        1     0
CGGGCGGTGGATTTGAGTGCG     RAVDLSA        1     0
CGGGCGGTGGATTTTTCTCAT     RAVDFSH        1     0
CGGGCGGTGGCGACGAGTCCG     RAVATSP        1     0
CGGGCGGTGGCGAGTTCTTTT     RAVASSF        1     0
CGGGCGGTGGCGTTTAGTATG     RAVAFSM        1     0
CGGGCGGTGGCTACGCCGTCT     RAVATPS        1     0
CGGGCGGTGGCTCAGTCGTTG     RAVAQSL        1     0
CGGGCGGTGGCTCCTCTGCTG     RAVAPLL        1     0
CGGGCGGTGGCTCTGGCTCCT     RAVALAP        1     0
CGGGCGGTGGCTGCGATGTCG     RAVAAMS        1     0
CGGGCGGTGGCTGCGGTTGAG     RAVAAVE        1     0
CGGGCGGTGGCTGCGTCTGAG     RAVAASE        1     0
CGGGCGGTGGCTGGTACTGTT     RAVAGTV        1     0
CGGGCGGTGGCTTCTTTGAGT     RAVASLS        1     0
CGGGCGGTGGCTTTGTCTCCG     RAVALSP        1     0
CGGGCGGTGGGGCCTCGTGAG     RAVGPRE        1     0
CGGGCGGTGGGTATTACTCTT     RAVGITL        1     0
CGGGCGGTGGGTGAGCCGTGT     RAVGEPC        1     0
CGGGCGGTGGGTGCGACTCTT     RAVGATL        1     0
CGGGCGGTGGGTGTGATTATT     RAVGVII        1     0
CGGGCGGTGGGTTATATTCTG     RAVGYIL        1     0
CGGGCGGTGGGTTTTACTACT     RAVGFTT        1     0
CGGGCGGTGGTGACTCCTTCT     RAVVTPS        1     0
CGGGCGGTGGTGACTCTGATT     RAVVTLI        1     0
CGGGCGGTGGTGATTAATGGT     RAVVING        1     0
CGGGCGGTGGTGCAGCATTCT     RAVVQHS        1     0
CGGGCGGTGGTGTCTTATACG     RAVVSYT        1     0
CGGGCGGTGGTTCCTACTAAT     RAVVPTN        1     0
CGGGCGGTGGTTGAGCCGTTT     RAVVEPF        1     0
CGGGCGGTGGTTGCTATGTTG     RAVVAML        1     0
CGGGCGGTGGTTTCGAATTGG     RAVVSNW        1     0
CGGGCGGTGTATCCGCAGTTT     RAVYPQF        1     0
CGGGCGGTGTATCCGCATTCG     RAVYPHS        1     0
CGGGCGGTGTATGCTAAGGAT     RAVYAKD        1     0
CGGGCGGTGTATGGGACTCAG     RAVYGTQ        1     0
CGGGCGGTGTATTATCCTACG     RAVYYPT        1     0
CGGGCGGTGTATTGGCATGAG     RAVYWHE        1     0
CGGGCGGTGTCGATTTTGTTT     RAVSILF        1     0
CGGGCGGTGTCGCAGTATAAT     RAVSQYN        1     0
CGGGCGGTGTCGCTTCCTCCT     RAVSLPP        1     0
CGGGCGGTGTCGTCTGTTTCT     RAVSSVS        1     0
CGGGCGGTGTCGTTTTAGATG     RAVSFQM        1     0
CGGGCGGTGTCTACGCTTCAT     RAVSTLH        1     0
CGGGCGGTGTCTCAGTGGCAG     RAVSQWQ        1     0
CGGGCGGTGTCTCATCTTCCG     RAVSHLP        1     0
CGGGCGGTGTCTCATGCGAAT     RAVSHAN        1     0
CGGGCGGTGTCTCCTATGCAG     RAVSPMQ        1     0
CGGGCGGTGTCTGCGCTGCCG     RAVSALP        1     0
CGGGCGGTGTCTTGGGATTCT     RAVSWDS        1     0
CGGGCGGTGTCTTTGGGGCCT     RAVSLGP        1     0
CGGGCGGTGTCTTTTCCGATG     RAVSFPM        1     0
CGGGCGGTGTGGAAGACTTCT     RAVWKTS        1     0
CGGGCGGTGTGTTCTGGTGCT     RAVCSGA        1     0
CGGGCGGTGTTGAGTACTAGT     RAVLSTS        1     0
CGGGCGGTGTTGATGTATCCT     RAVLMYP        1     0
CGGGCGGTGTTGCCGACGATT     RAVLPTI        1     0
CGGGCGGTGTTGCCTACTCCT     RAVLPTP        1     0
CGGGCGGTGTTGGGTTCTCAT     RAVLGSH        1     0
CGGGCGGTGTTGTATACTCCT     RAVLYTP        1     0
CGGGCGGTGTTTAATCATCCT     RAVFNHP        1     0
CGGGCGGTGTTTACGGGGGAT     RAVFTGD        1     0
CGGGCGGTGTTTCCGTCGCTG     RAVFPSL        1     0
CGGGCGGTGTTTCTTCCTATG     RAVFLPM        1     0
CGGGCGGTTAATACGATTGAT     RAVNTID        1     0
CGGGCGGTTAATACTAATGCG     RAVNTNA        1     0
CGGGCGGTTAATATTCTGGGG     RAVNILG        1     0
CGGGCGGTTAATCATCCTTCT     RAVNHPS        1     0
CGGGCGGTTAATCTGCATAAT     RAVNLHN        1     0
CGGGCGGTTAATGATCCTTAG     RAVNDPQ        1     0
CGGGCGGTTAATGCTTTGTCT     RAVNALS        1     0
CGGGCGGTTAATTATGGGGTG     RAVNYGV        1     0
CGGGCGGTTACGACGACTACG     RAVTTTT        1     0
CGGGCGGTTACGGGTTTGAAT     RAVTGLN        1     0
CGGGCGGTTACGTGGTATCCT     RAVTWYP        1     0
CGGGCGGTTACTACGCAGCAT     RAVTTQH        1     0
CGGGCGGTTACTATGCATTGG     RAVTMHW        1     0
CGGGCGGTTACTCATCAGCTG     RAVTHQL        1     0
CGGGCGGTTACTCCTTGTCAG     RAVTPCQ        1     0
CGGGCGGTTACTGAGTTTGAT     RAVTEFD        1     0
CGGGCGGTTACTGCTAGTCAT     RAVTASH        1     0
CGGGCGGTTACTTATGCTCAG     RAVTYAQ        1     0
CGGGCGGTTACTTGGACTCAG     RAVTWTQ        1     0
CGGGCGGTTACTTGTGGGTGG     RAVTCGW        1     0
CGGGCGGTTAGTATGACTCAG     RAVSMTQ        1     0
CGGGCGGTTAGTATGCCTTCG     RAVSMPS        1     0
CGGGCGGTTAGTCTGACTTAT     RAVSLTY        1     0
CGGGCGGTTAGTCTTGATAAT     RAVSLDN        1     0
CGGGCGGTTAGTGCGCCTATT     RAVSAPI        1     0
CGGGCGGTTATGACGGCTGTT     RAVMTAV        1     0
CGGGCGGTTATGAGTAATGAT     RAVMSND        1     0
CGGGCGGTTATGCATGCTGAG     RAVMHAE        1     0
CGGGCGGTTATGCCTAGTACG     RAVMPST        1     0
CGGGCGGTTATGGTGACTGTG     RAVMVTV        1     0
CGGGCGGTTATGTGGCTGCCT     RAVMWLP        1     0
CGGGCGGTTATTGCTACTCCG     RAVIATP        1     0
CGGGCGGTTATTGCTCCTTCG     RAVIAPS        1     0
CGGGCGGTTATTTCTGGTGGT     RAVISGG        1     0
CGGGCGGTTCAGCATACTTCT     RAVQHTS        1     0
CGGGCGGTTCAGCATCCTGCT     RAVQHPA        1     0
CGGGCGGTTCAGCCGTCGGAT     RAVQPSD        1     0
CGGGCGGTTCAGCTGTCTCCG     RAVQLSP        1     0
CGGGCGGTTCAGGGTGCTATG     RAVQGAM        1     0
CGGGCGGTTCAGGTGGCTGGT     RAVQVAG        1     0
CGGGCGGTTCAGTATCAGCTG     RAVQYQL        1     0
CGGGCGGTTCAGTTGTTTCCG     RAVQLFP        1     0
CGGGCGGTTCATAGTTATCCG     RAVHSYP        1     0
CGGGCGGTTCATCCTCATGTG     RAVHPHV        1     0
CGGGCGGTTCATCCTGGGATG     RAVHPGM        1     0
CGGGCGGTTCATCTGCCGTAG     RAVHLPQ        1     0
CGGGCGGTTCATCTTCAGCCT     RAVHLQP        1     0
CGGGCGGTTCATGATACGGGG     RAVHDTG        1     0
CGGGCGGTTCATGCGAATGTT     RAVHANV        1     0
CGGGCGGTTCATGCGTGTTAT     RAVHACY        1     0
CGGGCGGTTCATGCTACTTCT     RAVHATS        1     0
CGGGCGGTTCATGTGATTCTT     RAVHVIL        1     0
CGGGCGGTTCATGTTACTCTT     RAVHVTL        1     0
CGGGCGGTTCATTGGACTCAT     RAVHWTH        1     0
CGGGCGGTTCCATTGGTGTTG     RAVPLVL        1     0
CGGGCGGTTCCGAAGTTGGTT     RAVPKLV        1     0
CGGGCGGTTCCGCATCATATG     RAVPHHM        1     0
CGGGCGGTTCCGCCTACGGCT     RAVPPTA        1     0
CGGGCGGTTCCGGAGTTGCTG     RAVPELL        1     0
CGGGCGGTTCCGGCGTCGTCG     RAVPASS        1     0
CGGGCGGTTCCTAATACTCCG     RAVPNTP        1     0
CGGGCGGTTCCTAGTACTCCT     RAVPSTP        1     0
CGGGCGGTTCCTCATGCGTAT     RAVPHAY        1     0
CGGGCGGTTCCTCCTTCTGAT     RAVPPSD        1     0
CGGGCGGTTCCTCTGCTTGTG     RAVPLLV        1     0
CGGGCGGTTCCTCTTACTTAT     RAVPLTY        1     0
CGGGCGGTTCCTGATGTTCGG     RAVPDVR        1     0
CGGGCGGTTCCTGCTAGTCAT     RAVPASH        1     0
CGGGCGGTTCCTTAGACTGTT     RAVPQTV        1     0
CGGGCGGTTCCTTATCAGCGT     RAVPYQR        1     0
CGGGCGGTTCTGAGTGGGACG     RAVLSGT        1     0
CGGGCGGTTCTGCATCATCCT     RAVLHHP        1     0
CGGGCGGTTCTTAATTGTCAG     RAVLNCQ        1     0
CGGGCGGTTCTTAGTGCGGCG     RAVLSAA        1     0
CGGGCGGTTCTTCCATCTCCT     RAVLPSP        1     0
CGGGCGGTTCTTCTTACTCCG     RAVLLTP        1     0
CGGGCGGTTCTTGGTGATCTG     RAVLGDL        1     0
CGGGCGGTTGAGACTACTACG     RAVETTT        1     0
CGGGCGGTTGAGACTGGGTCG     RAVETGS        1     0
CGGGCGGTTGAGAGTCAGAGT     RAVESQS        1     0
CGGGCGGTTGAGCAGGCTACG     RAVEQAT        1     0
CGGGCGGTTGAGCCTAAGTCT     RAVEPKS        1     0
CGGGCGGTTGAGCCTCGGTCT     RAVEPRS        1     0
CGGGCGGTTGAGCCTGCTCCT     RAVEPAP        1     0
CGGGCGGTTGAGGTGCTGTCT     RAVEVLS        1     0
CGGGCGGTTGAGGTGGATTCG     RAVEVDS        1     0
CGGGCGGTTGAGGTGTTGCCT     RAVEVLP        1     0
CGGGCGGTTGAGTATACGACG     RAVEYTT        1     0
CGGGCGGTTGAGTTGTATCCT     RAVELYP        1     0
CGGGCGGTTGATAGTCCTCAG     RAVDSPQ        1     0
CGGGCGGTTGATATGCCTGAG     RAVDMPE        1     0
CGGGCGGTTGATCCTCCGTAG     RAVDPPQ        1     0
CGGGCGGTTGATCGTGAGGAA     RAVDREE        1     0
CGGGCGGTTGATCGTGCTTCG     RAVDRAS        1     0
CGGGCGGTTGATCTTCTTGAG     RAVDLLE        1     0
CGGGCGGTTGATGTTCCTTCT     RAVDVPS        1     0
CGGGCGGTTGATTATATGCAG     RAVDYMQ        1     0
CGGGCGGTTGATTATCCTCTT     RAVDYPL        1     0
CGGGCGGTTGATTCGACGACG     RAVDSTT        1     0
CGGGCGGTTGCGACTTCGTGG     RAVATSW        1     0
CGGGCGGTTGCGCCTCTTCCG     RAVAPLP        1     0
CGGGCGGTTGCGGCGCATCCT     RAVAAHP        1     0
CGGGCGGTTGCGGCTAGTCTT     RAVAASL        1     0
CGGGCGGTTGCGGCTTCTCTG     RAVAASL        1     0
CGGGCGGTTGCGGTGCATGAT     RAVAVHD        1     0
CGGGCGGTTGCTCCTTCTTTT     RAVAPSF        1     0
CGGGCGGTTGCTGCGATGCCG     RAVAAMP        1     0
CGGGCGGTTGCTGCGCCGACG     RAVAAPT        1     0
CGGGCGGTTGCTGCTCATCCT     RAVAAHP        1     0
CGGGCGGTTGCTTGGGATGAG     RAVAWDE        1     0
CGGGCGGTTGGGACTCAGCCT     RAVGTQP        1     0
CGGGCGGTTGGGCATGAGCTT     RAVGHEL        1     0
CGGGCGGTTGGGCTTGCTACT     RAVGLAT        1     0
CGGGCGGTTGGTATGTCTTCG     RAVGMSS        1     0
CGGGCGGTTGGTCCGGTGGAT     RAVGPVD        1     0
CGGGCGGTTGGTGTGACTCAT     RAVGVTH        1     0
CGGGCGGTTGGTTCTTGGCAT     RAVGSWH        1     0
CGGGCGGTTGTGACGCAGACT     RAVVTQT        1     0
CGGGCGGTTGTGCATCCGCTG     RAVVHPL        1     0
CGGGCGGTTGTTAGTATGATG     RAVVSMM        1     0
CGGGCGGTTGTTCCTCTTTGG     RAVVPLW        1     0
CGGGCGGTTTAGGATCATCTG     RAVQDHL        1     0
CGGGCGGTTTATACGGGGCAT     RAVYTGH        1     0
CGGGCGGTTTATCCTCCGTAG     RAVYPPQ        1     0
CGGGCGGTTTCGACTCTGCCT     RAVSTLP        1     0
CGGGCGGTTTCGCCGGGGGCG     RAVSPGA        1     0
CGGGCGGTTTCGCGTCCGACT     RAVSRPT        1     0
CGGGCGGTTTCGGATATTTAT     RAVSDIY        1     0
CGGGCGGTTTCGGCGGGGGTG     RAVSAGV        1     0
CGGGCGGTTTCTACTCCTTTT     RAVSTPF        1     0
CGGGCGGTTTCTCCTCCGTCG     RAVSPPS        1     0
CGGGCGGTTTCTCCTCGGCCT     RAVSPRP        1     0
CGGGCGGTTTCTCTGCCTCAT     RAVSLPH        1     0
CGGGCGGTTTCTTGGTATGTT     RAVSWYV        1     0
CGGGCGGTTTGGCATACTATT     RAVWHTI        1     0
CGGGCGGTTTGTCCTCTGACT     RAVCPLT        1     0
CGGGCGGTTTGTCCTGCTTGG     RAVCPAW        1     0
CGGGCGGTTTTGCCGGTGAAT     RAVLPVN        1     0
CGGGCGGTTTTGCCTATGCCT     RAVLPMP        1     0
CGGGCGGTTTTTCTGCCTCCT     RAVFLPP        1     0
CGGGCGTAGACTCTGGATGTT     RAQTLDV        1     0
CGGGCGTAGACTGCTCCTGTG     RAQTAPV        1     0
CGGGCGTAGATGACTGTGAGT     RAQMTVS        1     0
CGGGCGTAGATGCATTCTCCT     RAQMHSP        1     0
CGGGCGTAGATGGATCCGATG     RAQMDPM        1     0
CGGGCGTAGATGTGTCCGTAT     RAQMCPY        1     0
CGGGCGTAGATTATTACTAAT     RAQIITN        1     0
CGGGCGTAGATTCAGTGGCAT     RAQIQWH        1     0
CGGGCGTAGATTGTTTGGGTG     RAQIVWV        1     0
CGGGCGTAGGAGCTTCCGCCT     RAQELPP        1     0
CGGGCGTAGGAGGCTACTCTG     RAQEATL        1     0
CGGGCGTAGGATCGTAATTGG     RAQDRNW        1     0
CGGGCGTAGGTTCTTCCTTTG     RAQVLPL        1     0
CGGGCGTAGGTTTATACTTTT     RAQVYTF        1     0
CGGGCGTATAAGACGTCGAAG     RAYKTSK        1     0
CGGGCGTATAATACGGCTCCT     RAYNTAP        1     0
CGGGCGTATAATCCTATGGAT     RAYNPMD        1     0
CGGGCGTATACGATTCTGCAG     RAYTILQ        1     0
CGGGCGTATACTCAGGTTATT     RAYTQVI        1     0
CGGGCGTATACTCCTCTGGGT     RAYTPLG        1     0
CGGGCGTATACTGCGGGGGAG     RAYTAGE        1     0
CGGGCGTATACTGCTCCGCTT     RAYTAPL        1     0
CGGGCGTATAGGCCGTTGTTT     RAYRPLF        1     0
CGGGCGTATAGGTCGCTTAAT     RAYRSLN        1     0
CGGGCGTATAGTCTTGCGTAT     RAYSLAY        1     0
CGGGCGTATAGTGAGTCTGAG     RAYSESE        1     0
CGGGCGTATAGTGATTTGATT     RAYSDLI        1     0
CGGGCGTATAGTTATCCGGCG     RAYSYPA        1     0
CGGGCGTATATGTCTCCGTCG     RAYMSPS        1     0
CGGGCGTATATGTCTTGGGCT     RAYMSWA        1     0
CGGGCGTATATTACTCCTCAT     RAYITPH        1     0
CGGGCGTATATTCATTCTCTT     RAYIHSL        1     0
CGGGCGTATATTCCGATGAGT     RAYIPMS        1     0
CGGGCGTATATTGCGGCGCTT     RAYIAAL        1     0
CGGGCGTATATTGCGGGGAGT     RAYIAGS        1     0
CGGGCGTATATTGTTCTTGAT     RAYIVLD        1     0
CGGGCGTATATTTCTACGCAT     RAYISTH        1     0
CGGGCGTATCAGATTACGCCG     RAYQITP        1     0
CGGGCGTATCAGCCTAATATG     RAYQPNM        1     0
CGGGCGTATCAGCTGGATACG     RAYQLDT        1     0
CGGGCGTATCAGGTTCCGACT     RAYQVPT        1     0
CGGGCGTATCATAATAATGTG     RAYHNNV        1     0
CGGGCGTATCATACGGCGCAT     RAYHTAH        1     0
CGGGCGTATCATACTGATTCT     RAYHTDS        1     0
CGGGCGTATCATCATCTGACT     RAYHHLT        1     0
CGGGCGTATCATCCGACTCAG     RAYHPTQ        1     0
CGGGCGTATCATCCTACGTCT     RAYHPTS        1     0
CGGGCGTATCATGTGCTTCCT     RAYHVLP        1     0
CGGGCGTATCCGGAGTTGAAT     RAYPELN        1     0
CGGGCGTATCCGGCTAATGCG     RAYPANA        1     0
CGGGCGTATCCTAATTCGGTG     RAYPNSV        1     0
CGGGCGTATCCTACTATTACG     RAYPTIT        1     0
CGGGCGTATCCTGCTGATCCT     RAYPADP        1     0
CGGGCGTATCCTGTTACTCAG     RAYPVTQ        1     0
CGGGCGTATCTGCCGACTGAT     RAYLPTD        1     0
CGGGCGTATCTGGTGTCTCCT     RAYLVSP        1     0
CGGGCGTATCTTCCGATGATT     RAYLPMI        1     0
CGGGCGTATCTTCTTCCTCCG     RAYLLPP        1     0
CGGGCGTATCTTGATCCGGTT     RAYLDPV        1     0
CGGGCGTATCTTGCTTCGTAT     RAYLASY        1     0
CGGGCGTATGAGAAGCCGACG     RAYEKPT        1     0
CGGGCGTATGAGAGGATGATT     RAYERMI        1     0
CGGGCGTATGAGATGCATGTG     RAYEMHV        1     0
CGGGCGTATGAGATTCCGACT     RAYEIPT        1     0
CGGGCGTATGAGATTTTTGCT     RAYEIFA        1     0
CGGGCGTATGAGCAGACGTAT     RAYEQTY        1     0
CGGGCGTATGAGCAGTCGTAT     RAYEQSY        1     0
CGGGCGTATGAGCCTCATTCT     RAYEPHS        1     0
CGGGCGTATGAGCCTCTTATT     RAYEPLI        1     0
CGGGCGTATGAGCCTGCTTAT     RAYEPAY        1     0
CGGGCGTATGAGCCTTGTCAT     RAYEPCH        1     0
CGGGCGTATGAGGAGCCTGGT     RAYEEPG        1     0
CGGGCGTATGAGTATACGTTT     RAYEYTF        1     0
CGGGCGTATGATAAGCATCCT     RAYDKHP        1     0
CGGGCGTATGATAAGCCTCCG     RAYDKPP        1     0
CGGGCGTATGATAATCGGACT     RAYDNRT        1     0
CGGGCGTATGATCAGACTAAT     RAYDQTN        1     0
CGGGCGTATGATCGGGGTCCT     RAYDRGP        1     0
CGGGCGTATGATCGTGCGCCG     RAYDRAP        1     0
CGGGCGTATGATCTGCCGGAT     RAYDLPD        1     0
CGGGCGTATGATCTTAATGTT     RAYDLNV        1     0
CGGGCGTATGATGTTCATCGG     RAYDVHR        1     0
CGGGCGTATGCGGGTTGGGGT     RAYAGWG        1     0
CGGGCGTATGCGGTGAATAGT     RAYAVNS        1     0
CGGGCGTATGCGGTGCCGCTG     RAYAVPL        1     0
CGGGCGTATGCTCATCCAGCT     RAYAHPA        1     0
CGGGCGTATGCTCTGCTTCCG     RAYALLP        1     0
CGGGCGTATGGGATTATTGAT     RAYGIID        1     0
CGGGCGTATTATCAGCCTACT     RAYYQPT        1     0
CGGGCGTATTATCCTGCGTTT     RAYYPAF        1     0
CGGGCGTATTATGATCCTCCG     RAYYDPP        1     0
CGGGCGTATTATGTGACGTAT     RAYYVTY        1     0
CGGGCGTATTCGACTTTGGAT     RAYSTLD        1     0
CGGGCGTATTCGAGGTATTCT     RAYSRYS        1     0
CGGGCGTATTCGATGGATCGG     RAYSMDR        1     0
CGGGCGTATTCGGCTGAGATT     RAYSAEI        1     0
CGGGCGTATTCTCCTGGGCAG     RAYSPGQ        1     0
CGGGCGTATTCTCTGTCGGTG     RAYSLSV        1     0
CGGGCGTATTCTGCTCATTCG     RAYSAHS        1     0
CGGGCGTATTGGCCTCAGCCG     RAYWPQP        1     0
CGGGCGTATTGTAATAATCCG     RAYCNNP        1     0
CGGGCGTATTGTCAGCAGCCG     RAYCQQP        1     0
CGGGCGTATTGTCCTCCTTGT     RAYCPPC        1     0
CGGGCGTATTGTGAGTCTAAT     RAYCESN        1     0
CGGGCGTATTTTCATGATAAT     RAYFHDN        1     0
CGGGCGTCACCTCTTAGTATT     RASPLSI        1     0
CGGGCGTCGAATCCGCCGGCT     RASNPPA        1     0
CGGGCGTCGACGCTGTCGCTG     RASTLSL        1     0
CGGGCGTCGACGGAGGTTTGG     RASTEVW        1     0
CGGGCGTCGACTATTCCTACG     RASTIPT        1     0
CGGGCGTCGACTATTCCTCCT     RASTIPP        1     0
CGGGCGTCGACTCCGGCGCAG     RASTPAQ        1     0
CGGGCGTCGACTTGGCATACT     RASTWHT        1     0
CGGGCGTCGAGTCCTACTTTG     RASSPTL        1     0
CGGGCGTCGATGATTCCGGTT     RASMIPV        1     0
CGGGCGTCGATGATTCCTGCG     RASMIPA        1     0
CGGGCGTCGATGGAGGGTGCG     RASMEGA        1     0
CGGGCGTCGATGGATGGGACT     RASMDGT        1     0
CGGGCGTCGATGGATTAGATG     RASMDQM        1     0
CGGGCGTCGATGTTGCCTCCT     RASMLPP        1     0
CGGGCGTCGATTATTAATCCG     RASIINP        1     0
CGGGCGTCGATTCATTTGTTT     RASIHLF        1     0
CGGGCGTCGCAGATGATGGAT     RASQMMD        1     0
CGGGCGTCGCAGCCGAGTTGG     RASQPSW        1     0
CGGGCGTCGCAGCTGACGGTT     RASQLTV        1     0
CGGGCGTCGCAGCTGCTGCCT     RASQLLP        1     0
CGGGCGTCGCAGTCTTTTGCT     RASQSFA        1     0
CGGGCGTCGCATACTTTGCCT     RASHTLP        1     0
CGGGCGTCGCATATTTGGCCG     RASHIWP        1     0
CGGGCGTCGCATCCTACGTAG     RASHPTQ        1     0
CGGGCGTCGCATCCTCATGCG     RASHPHA        1     0
CGGGCGTCGCATCTTACTGTG     RASHLTV        1     0
CGGGCGTCGCATCTTATGGTT     RASHLMV        1     0
CGGGCGTCGCATCTTCCTCCT     RASHLPP        1     0
CGGGCGTCGCATGAGTTGCAG     RASHELQ        1     0
CGGGCGTCGCATGCTGCTGCT     RASHAAA        1     0
CGGGCGTCGCCGCAGCCTGTT     RASPQPV        1     0
CGGGCGTCGCCGGCTATGCAT     RASPAMH        1     0
CGGGCGTCGCCTATTGAGTCG     RASPIES        1     0
CGGGCGTCGCCTCCTAATACG     RASPPNT        1     0
CGGGCGTCGCCTGTGCAGTTT     RASPVQF        1     0
CGGGCGTCGCCTTCTCTGTTG     RASPSLL        1     0
CGGGCGTCGCTGACGGGTCAT     RASLTGH        1     0
CGGGCGTCGCTGATGCCTGCG     RASLMPA        1     0
CGGGCGTCGCTGATTAGTCCT     RASLISP        1     0
CGGGCGTCGCTGCATCTTGAT     RASLHLD        1     0
CGGGCGTCGCTTAATGAGATG     RASLNEM        1     0
CGGGCGTCGCTTACGATTCAT     RASLTIH        1     0
CGGGCGTCGCTTCCTACTCAT     RASLPTH        1     0
CGGGCGTCGCTTCCTCAGTGT     RASLPQC        1     0
CGGGCGTCGGAGCAGGCTGCT     RASEQAA        1     0
CGGGCGTCGGAGCATCCTGTT     RASEHPV        1     0
CGGGCGTCGGAGCCGCATGCT     RASEPHA        1     0
CGGGCGTCGGAGCCTTAGGCT     RASEPQA        1     0
CGGGCGTCGGAGGATCCTTCG     RASEDPS        1     0
CGGGCGTCGGATACGGAGATG     RASDTEM        1     0
CGGGCGTCGGATACGTCTTTG     RASDTSL        1     0
CGGGCGTCGGATACTTGGCTG     RASDTWL        1     0
CGGGCGTCGGATATTTCTCCT     RASDISP        1     0
CGGGCGTCGGATCAGCAGCCT     RASDQQP        1     0
CGGGCGTCGGATCCTATTTGG     RASDPIW        1     0
CGGGCGTCGGATCTGACTTTG     RASDLTL        1     0
CGGGCGTCGGATGTGGTTATT     RASDVVI        1     0
CGGGCGTCGGATTATCTTTCT     RASDYLS        1     0
CGGGCGTCGGCGCTGATTACT     RASALIT        1     0
CGGGCGTCGGCGGTGACTGAG     RASAVTE        1     0
CGGGCGTCGGCTACTATTCCG     RASATIP        1     0
CGGGCGTCGGCTACTCTGAGT     RASATLS        1     0
CGGGCGTCGGCTACTGAGATT     RASATEI        1     0
CGGGCGTCGGCTATTCTTTTT     RASAILF        1     0
CGGGCGTCGGCTGAGCCTACG     RASAEPT        1     0
CGGGCGTCGGCTGCGGAGACG     RASAAET        1     0
CGGGCGTCGGGGGATCATGTT     RASGDHV        1     0
CGGGCGTCGGTGCAGATTAAT     RASVQIN        1     0
CGGGCGTCGGTGCCGCTGCCT     RASVPLP        1     0
CGGGCGTCGGTGCTTCTGAAT     RASVLLN        1     0
CGGGCGTCGGTGGTGCATGCG     RASVVHA        1     0
CGGGCGTCGGTTACGGCTTCG     RASVTAS        1     0
CGGGCGTCGGTTACTGTTGAT     RASVTVD        1     0
CGGGCGTCGGTTATGTATCCT     RASVMYP        1     0
CGGGCGTCGGTTCCGCAGCTT     RASVPQL        1     0
CGGGCGTCGGTTCCGCCTCCT     RASVPPP        1     0
CGGGCGTCGGTTCCTCCGGAG     RASVPPE        1     0
CGGGCGTCGGTTCTTCCGCTG     RASVLPL        1     0
CGGGCGTCGGTTTCTAGTTTG     RASVSSL        1     0
CGGGCGTCGGTTTTGCTGCCT     RASVLLP        1     0
CGGGCGTCGTATCCTGTTCAT     RASYPVH        1     0
CGGGCGTCGTCGCTTCCGCCT     RASSLPP        1     0
CGGGCGTCGTCTCCTGCGCTT     RASSPAL        1     0
CGGGCGTCGTGGCAGCATGTG     RASWQHV        1     0
CGGGCGTCGTTTTCTCCTGAG     RASFSPE        1     0
CGGGCGTCTAATCCGTATGTG     RASNPYV        1     0
CGGGCGTCTAATCCTCCTATT     RASNPPI        1     0
CGGGCGTCTACACAGGAGCCG     RASTQEP        1     0
CGGGCGTCTACGCATGTGGAG     RASTHVE        1     0
CGGGCGTCTACGTCGAATATT     RASTSNI        1     0
CGGGCGTCTACTCATGATGAG     RASTHDE        1     0
CGGGCGTCTAGTGATCCGTTG     RASSDPL        1     0
CGGGCGTCTATGCATCATCCT     RASMHHP        1     0
CGGGCGTCTATGGGGCCTCCT     RASMGPP        1     0
CGGGCGTCTATTACTCTTGTG     RASITLV        1     0
CGGGCGTCTATTATTCATACT     RASIIHT        1     0
CGGGCGTCTATTCCGCAGCAT     RASIPQH        1     0
CGGGCGTCTCAGCCTAATACT     RASQPNT        1     0
CGGGCGTCTCATGATCCTCAT     RASHDPH        1     0
CGGGCGTCTCATTGGCATCCG     RASHWHP        1     0
CGGGCGTCTCCGATGCCTCCT     RASPMPP        1     0
CGGGCGTCTCCGCATGATGTT     RASPHDV        1     0
CGGGCGTCTCCGGTTATTCCT     RASPVIP        1     0
CGGGCGTCTCCGTCTCAGTAT     RASPSQY        1     0
CGGGCGTCTCCGTCTCCGTTT     RASPSPF        1     0
CGGGCGTCTCCGTGTACGGCG     RASPCTA        1     0
CGGGCGTCTCCTACTCCTACG     RASPTPT        1     0
CGGGCGTCTCCTCAGTGGGTG     RASPQWV        1     0
CGGGCGTCTCCTCATCATCTT     RASPHHL        1     0
CGGGCGTCTCCTCCTCTGCAT     RASPPLH        1     0
CGGGCGTCTCCTCCTTCTCTG     RASPPSL        1     0
CGGGCGTCTCCTCTTGTTATG     RASPLVM        1     0
CGGGCGTCTCCTGATTTTGTT     RASPDFV        1     0
CGGGCGTCTCTGAGTCATAAT     RASLSHN        1     0
CGGGCGTCTCTGCCTAATGCG     RASLPNA        1     0
CGGGCGTCTCTGCCTGATAAG     RASLPDK        1     0
CGGGCGTCTCTGCTTCATGCG     RASLLHA        1     0
CGGGCGTCTCTTACTACGACT     RASLTTT        1     0
CGGGCGTCTCTTATGAATCAT     RASLMNH        1     0
CGGGCGTCTCTTATGCCTCAT     RASLMPH        1     0
CGGGCGTCTCTTCAGACGGTT     RASLQTV        1     0
CGGGCGTCTGAGCAGCTGTCG     RASEQLS        1     0
CGGGCGTCTGAGCCGGTGCCG     RASEPVP        1     0
CGGGCGTCTGAGCCTACTGGG     RASEPTG        1     0
CGGGCGTCTGAGCTGCAGCTT     RASELQL        1     0
CGGGCGTCTGAGCTGTATCAG     RASELYQ        1     0
CGGGCGTCTGAGGCGATTTGG     RASEAIW        1     0
CGGGCGTCTGAGGGGCTTATG     RASEGLM        1     0
CGGGCGTCTGATACGGCTCCT     RASDTAP        1     0
CGGGCGTCTGATCTGTATCAG     RASDLYQ        1     0
CGGGCGTCTGATCTTTCTTTG     RASDLSL        1     0
CGGGCGTCTGATGAGGCGCTG     RASDEAL        1     0
CGGGCGTCTGATGATCGTCCT     RASDDRP        1     0
CGGGCGTCTGATGCTCCTCCG     RASDAPP        1     0
CGGGCGTCTGATGCTCTGCCT     RASDALP        1     0
CGGGCGTCTGATGGTCTGCCT     RASDGLP        1     0
CGGGCGTCTGATGTTTCTTAT     RASDVSY        1     0
CGGGCGTCTGATTCGCTGCCG     RASDSLP        1     0
CGGGCGTCTGCGTTGCGTGCT     RASALRA        1     0
CGGGCGTCTGCGTTGGAGGCG     RASALEA        1     0
CGGGCGTCTGCTGCTATTACT     RASAAIT        1     0
CGGGCGTCTGCTTATTGGAGT     RASAYWS        1     0
CGGGCGTCTGGGCCGACGAAT     RASGPTN        1     0
CGGGCGTCTGTGCCTGATCAG     RASVPDQ        1     0
CGGGCGTCTGTGGATATTCCT     RASVDIP        1     0
CGGGCGTCTGTGGATCTGCTG     RASVDLL        1     0
CGGGCGTCTGTGGCTGTTGTT     RASVAVV        1     0
CGGGCGTCTGTGGTTACTCTT     RASVVTL        1     0
CGGGCGTCTGTTACGGATGCT     RASVTDA        1     0
CGGGCGTCTGTTCCGCATCAG     RASVPHQ        1     0
CGGGCGTCTGTTCCTATTCCT     RASVPIP        1     0
CGGGCGTCTGTTGATACGTTG     RASVDTL        1     0
CGGGCGTCTGTTTATTCTGGT     RASVYSG        1     0
CGGGCGTCTTATGCTCCTCCG     RASYAPP        1     0
CGGGCGTCTTTGCCGAGTACG     RASLPST        1     0
CGGGCGTCTTTTAGTCAGTAT     RASFSQY        1     0
CGGGCGTGGAAGAGTGCTCCG     RAWKSAP        1     0
CGGGCGTGGAATCAGGCTTAT     RAWNQAY        1     0
CGGGCGTGGAATGAGGAGACG     RAWNEET        1     0
CGGGCGTGGAATGATCATCAG     RAWNDHQ        1     0
CGGGCGTGGACGACTCCGCTG     RAWTTPL        1     0
CGGGCGTGGACGCAGGTGCCT     RAWTQVP        1     0
CGGGCGTGGACGGCTGCGCAT     RAWTAAH        1     0
CGGGCGTGGACTAATTCTGTG     RAWTNSV        1     0
CGGGCGTGGACTATGCCTCAT     RAWTMPH        1     0
CGGGCGTGGACTCATCCGTTG     RAWTHPL        1     0
CGGGCGTGGACTCCGACTGTG     RAWTPTV        1     0
CGGGCGTGGACTCCTCCGGGT     RAWTPPG        1     0
CGGGCGTGGACTCCTCCTAAT     RAWTPPN        1     0
CGGGCGTGGACTGATCAGACG     RAWTDQT        1     0
CGGGCGTGGACTTCGCCGCAT     RAWTSPH        1     0
CGGGCGTGGACTTGTCTTCCG     RAWTCLP        1     0
CGGGCGTGGAGTAGTCATGTT     RAWSSHV        1     0
CGGGCGTGGAGTCCTCCTCCT     RAWSPPP        1     0
CGGGCGTGGAGTCTGCCTCAG     RAWSLPQ        1     0
CGGGCGTGGAGTGATTCTGTG     RAWSDSV        1     0
CGGGCGTGGATGCATCAGGCG     RAWMHQA        1     0
CGGGCGTGGATGCCTAATAAT     RAWMPNN        1     0
CGGGCGTGGATGCCTCCTTCT     RAWMPPS        1     0
CGGGCGTGGATGTTGCATTCT     RAWMLHS        1     0
CGGGCGTGGATGTTGCCTGAT     RAWMLPD        1     0
CGGGCGTGGATTCCTCATCAT     RAWIPHH        1     0
CGGGCGTGGATTGATCCGATG     RAWIDPM        1     0
CGGGCGTGGCAGCATGCTTGG     RAWQHAW        1     0
CGGGCGTGGCAGCCTACTCCG     RAWQPTP        1     0
CGGGCGTGGCAGCTTCATAGT     RAWQLHS        1     0
CGGGCGTGGCAGGATACTACG     RAWQDTT        1     0
CGGGCGTGGCATACTCAGTAG     RAWHTQQ        1     0
CGGGCGTGGCATCCTCCTCAG     RAWHPPQ        1     0
CGGGCGTGGCATCCTCCTTCG     RAWHPPS        1     0
CGGGCGTGGCCTCTGACTGTG     RAWPLTV        1     0
CGGGCGTGGCGGTATAATGCT     RAWRYNA        1     0
CGGGCGTGGCTGCCGCATTAT     RAWLPHY        1     0
CGGGCGTGGCTGCCTAGTCTG     RAWLPSL        1     0
CGGGCGTGGCTGCCTCCGTAT     RAWLPPY        1     0
CGGGCGTGGCTGCCTCTTCAG     RAWLPLQ        1     0
CGGGCGTGGCTGTCGACTCCT     RAWLSTP        1     0
CGGGCGTGGCTTCCTATGGCG     RAWLPMA        1     0
CGGGCGTGGCTTGATCAGCCT     RAWLDQP        1     0
CGGGCGTGGCTTGATCCGATG     RAWLDPM        1     0
CGGGCGTGGGAGACTCCGACT     RAWETPT        1     0
CGGGCGTGGGAGCCTAGTCGG     RAWEPSR        1     0
CGGGCGTGGGAGGTGCATCGT     RAWEVHR        1     0
CGGGCGTGGGAGTTGCATGTT     RAWELHV        1     0
CGGGCGTGGGATACGTGGTCT     RAWDTWS        1     0
CGGGCGTGGGATACTCGGCCT     RAWDTRP        1     0
CGGGCGTGGGATAGTACTAAT     RAWDSTN        1     0
CGGGCGTGGGATCTTAATATG     RAWDLNM        1     0
CGGGCGTGGGATGCTCCGAGT     RAWDAPS        1     0
CGGGCGTGGGATTCGGAGGCT     RAWDSEA        1     0
CGGGCGTGGGCGCATATGCAT     RAWAHMH        1     0
CGGGCGTGGGCGGAGACTTAG     RAWAETQ        1     0
CGGGCGTGGGCGGCTGAGGAT     RAWAAED        1     0
CGGGCGTGGGCGTCTACGCAT     RAWASTH        1     0
CGGGCGTGGGCTCAGCATAGT     RAWAQHS        1     0
CGGGCGTGGGCTCCTCCTTCT     RAWAPPS        1     0
CGGGCGTGGGCTGAGGAGCGG     RAWAEER        1     0
CGGGCGTGGGCTGCTCCTCTG     RAWAAPL        1     0
CGGGCGTGGGGGCCGCATGAT     RAWGPHD        1     0
CGGGCGTGGGGTGTGGATACT     RAWGVDT        1     0
CGGGCGTGGGTGCATATTTCG     RAWVHIS        1     0
CGGGCGTGGGTGCCTCCGCTG     RAWVPPL        1     0
CGGGCGTGGGTTGTGCCTCCT     RAWVVPP        1     0
CGGGCGTGGGTTTGGTCTGCG     RAWVWSA        1     0
CGGGCGTGGTATCCTATTGTT     RAWYPIV        1     0
CGGGCGTGGTATCCTGTGGTT     RAWYPVV        1     0
CGGGCGTGGTCGCCGATGGCT     RAWSPMA        1     0
CGGGCGTGGTCGGCGCTTCCT     RAWSALP        1     0
CGGGCGTGGTCGGCGTTTCAG     RAWSAFQ        1     0
CGGGCGTGGTCGTCGGTTACT     RAWSSVT        1     0
CGGGCGTGGTCTCCTCAGCCT     RAWSPQP        1     0
CGGGCGTGGTCTCCTGCTGAG     RAWSPAE        1     0
CGGGCGTGGTCTGAGAGTTCG     RAWSESS        1     0
CGGGCGTGGTCTGAGTGGGAT     RAWSEWD        1     0
CGGGCGTGTAATCAGCATTCT     RACNQHS        1     0
CGGGCGTGTAATGAGTCGACG     RACNEST        1     0
CGGGCGTGTACGCTTACGGTT     RACTLTV        1     0
CGGGCGTGTACGGCGTCTTTT     RACTASF        1     0
CGGGCGTGTACGGCTTATGAG     RACTAYE        1     0
CGGGCGTGTACGTGGTCGGAT     RACTWSD        1     0
CGGGCGTGTACTCCGTCTACT     RACTPST        1     0
CGGGCGTGTACTGTTCCGGCT     RACTVPA        1     0
CGGGCGTGTATGCAGCCTCCT     RACMQPP        1     0
CGGGCGTGTATGCTGCCTACT     RACMLPT        1     0
CGGGCGTGTATGGAGGCTCCG     RACMEAP        1     0
CGGGCGTGTATTAGTCCGACG     RACISPT        1     0
CGGGCGTGTCAGCATCCTGTG     RACQHPV        1     0
CGGGCGTGTCAGCTGGCGTAT     RACQLAY        1     0
CGGGCGTGTCAGGATCTTTCG     RACQDLS        1     0
CGGGCGTGTCAGTCGATGAAT     RACQSMN        1     0
CGGGCGTGTCATATTAGTATT     RACHISI        1     0
CGGGCGTGTCATCCTCAGTCT     RACHPQS        1     0
CGGGCGTGTCCGACGGTGACG     RACPTVT        1     0
CGGGCGTGTCCGACTCATAGT     RACPTHS        1     0
CGGGCGTGTCCGGGTCTGCCG     RACPGLP        1     0
CGGGCGTGTCCTAATTTGGAT     RACPNLD        1     0
CGGGCGTGTCCTCCTCCTCAG     RACPPPQ        1     0
CGGGCGTGTCTGACTCCTCAG     RACLTPQ        1     0
CGGGCGTGTCTGCCGCCTTGG     RACLPPW        1     0
CGGGCGTGTCTGCCTGCGCAG     RACLPAQ        1     0
CGGGCGTGTCTGCTTCCGCAT     RACLLPH        1     0
CGGGCGTGTCTGGCTAGGACT     RACLART        1     0
CGGGCGTGTCTGTCTTGTTTT     RACLSCF        1     0
CGGGCGTGTCTGTTGCCGAGT     RACLLPS        1     0
CGGGCGTGTCTTCTTAATGAG     RACLLNE        1     0
CGGGCGTGTGAGATTTCGACT     RACEIST        1     0
CGGGCGTGTGATACGAATCTG     RACDTNL        1     0
CGGGCGTGTGATACGATGCAT     RACDTMH        1     0
CGGGCGTGTGATATGCTTTCT     RACDMLS        1     0
CGGGCGTGTGATGTGCATTGT     RACDVHC        1     0
CGGGCGTGTGATTCTGTGCAT     RACDSVH        1     0
CGGGCGTGTGCGCCTTCGACG     RACAPST        1     0
CGGGCGTGTGCGGCGCATGCT     RACAAHA        1     0
CGGGCGTGTGCGGCTACGGAG     RACAATE        1     0
CGGGCGTGTGCGGTGTCGTAT     RACAVSY        1     0
CGGGCGTGTGCTCAGCAGCCT     RACAQQP        1     0
CGGGCGTGTGCTCCGGAGACT     RACAPET        1     0
CGGGCGTGTGGTACTCATGCT     RACGTHA        1     0
CGGGCGTGTGGTCAGGTTGTG     RACGQVV        1     0
CGGGCGTGTGGTCCGGATCAG     RACGPDQ        1     0
CGGGCGTGTGTGCAGGCTGAT     RACVQAD        1     0
CGGGCGTGTGTTACGCTTTTT     RACVTLF        1     0
CGGGCGTGTGTTCCGCAGTGT     RACVPQC        1     0
CGGGCGTGTTATGCTATTCCG     RACYAIP        1     0
CGGGCGTGTTCGGCTGCTCCT     RACSAAP        1     0
CGGGCGTGTTCGTTGCCTCTG     RACSLPL        1     0
CGGGCGTGTTCTCCTTGTTAT     RACSPCY        1     0
CGGGCGTGTTGGACGCTTGAT     RACWTLD        1     0
CGGGCGTGTTGGCCTCTTCCT     RACWPLP        1     0
CGGGCGTGTTTGGAGCATAAG     RACLEHK        1     0
CGGGCGTTACCTGTGCGGCAT     RALPVRH        1     0
CGGGCGTTAGTGCATGCTCCT     RALVHAP        1     0
CGGGCGTTGAATACGAATCTG     RALNTNL        1     0
CGGGCGTTGAATACTCAGTGT     RALNTQC        1     0
CGGGCGTTGAATTCTCCGCTG     RALNSPL        1     0
CGGGCGTTGACGAGTATTACG     RALTSIT        1     0
CGGGCGTTGACGCAGTATGGG     RALTQYG        1     0
CGGGCGTTGACGCATACTGAT     RALTHTD        1     0
CGGGCGTTGACGGGTACTCAG     RALTGTQ        1     0
CGGGCGTTGACGGTGCAGCAG     RALTVQQ        1     0
CGGGCGTTGACGGTTAATGCG     RALTVNA        1     0
CGGGCGTTGACGTATATTGAT     RALTYID        1     0
CGGGCGTTGACTGCGGGGATT     RALTAGI        1     0
CGGGCGTTGACTGCTCGGGTT     RALTARV        1     0
CGGGCGTTGACTGTTGCTGGT     RALTVAG        1     0
CGGGCGTTGACTTATTCTCAT     RALTYSH        1     0
CGGGCGTTGACTTTTGCTCCT     RALTFAP        1     0
CGGGCGTTGAGTACTATTAGT     RALSTIS        1     0
CGGGCGTTGAGTACTTCTTTT     RALSTSF        1     0
CGGGCGTTGATGAATCCGTCG     RALMNPS        1     0
CGGGCGTTGATGACTCCGCAT     RALMTPH        1     0
CGGGCGTTGATGCTGCAGTCG     RALMLQS        1     0
CGGGCGTTGATTACTGCTTCG     RALITAS        1     0
CGGGCGTTGATTGAGCCGTGG     RALIEPW        1     0
CGGGCGTTGATTGTGCCGCTG     RALIVPL        1     0
CGGGCGTTGCAACATGTGCCT     RALQHVP        1     0
CGGGCGTTGCAGACTACACCG     RALQTTP        1     0
CGGGCGTTGCAGAGTGATTGG     RALQSDW        1     0
CGGGCGTTGCAGCCTACTTCG     RALQPTS        1     0
CGGGCGTTGCAGCCTCATTCG     RALQPHS        1     0
CGGGCGTTGCAGCTGCCGAGG     RALQLPR        1     0
CGGGCGTTGCAGGCGCATTTT     RALQAHF        1     0
CGGGCGTTGCAGGGGCTTTCT     RALQGLS        1     0
CGGGCGTTGCAGGTTATTTCT     RALQVIS        1     0
CGGGCGTTGCAGTCGGATCCT     RALQSDP        1     0
CGGGCGTTGCAGTCGGCGCCT     RALQSAP        1     0
CGGGCGTTGCAGTGGGATCAT     RALQWDH        1     0
CGGGCGTTGCAGTTGCCTAAT     RALQLPN        1     0
CGGGCGTTGCATAGTTTGCCG     RALHSLP        1     0
CGGGCGTTGCATCAGACGCAT     RALHQTH        1     0
CGGGCGTTGCATCAGCCTCCG     RALHQPP        1     0
CGGGCGTTGCATTATCCGGTG     RALHYPV        1     0
CGGGCGTTGCATTCTGCGACT     RALHSAT        1     0
CGGGCGTTGCCGACTACGATT     RALPTTI        1     0
CGGGCGTTGCCGGCGCCTACG     RALPAPT        1     0
CGGGCGTTGCCTAAGACGTGG     RALPKTW        1     0
CGGGCGTTGCCTACTACTGTG     RALPTTV        1     0
CGGGCGTTGCCTACTCCTAGT     RALPTPS        1     0
CGGGCGTTGCCTCAGGCGTCG     RALPQAS        1     0
CGGGCGTTGCCTTAGGTTCCG     RALPQVP        1     0
CGGGCGTTGCTGCTTCCTATT     RALLLPI        1     0
CGGGCGTTGCTGTCTACTCTT     RALLSTL        1     0
CGGGCGTTGCTTAATGATCCG     RALLNDP        1     0
CGGGCGTTGCTTACTAGTGAT     RALLTSD        1     0
CGGGCGTTGCTTCCTATTACG     RALLPIT        1     0
CGGGCGTTGCTTCTGTCTGAG     RALLLSE        1     0
CGGGCGTTGCTTGTTACGCCT     RALLVTP        1     0
CGGGCGTTGGAGATGTTTATG     RALEMFM        1     0
CGGGCGTTGGAGGCGAATATT     RALEANI        1     0
CGGGCGTTGGAGGCGGCTCCG     RALEAAP        1     0
CGGGCGTTGGAGGTTATGACT     RALEVMT        1     0
CGGGCGTTGGATACGCTTTTT     RALDTLF        1     0
CGGGCGTTGGATCATACGCTG     RALDHTL        1     0
CGGGCGTTGGATCATATTTGG     RALDHIW        1     0
CGGGCGTTGGATCATCCGATT     RALDHPI        1     0
CGGGCGTTGGATCCGCATCCT     RALDPHP        1     0
CGGGCGTTGGATCCTTTTGCG     RALDPFA        1     0
CGGGCGTTGGATCTTACGTTA     RALDLTL        1     0
CGGGCGTTGGATGCTGCGCCG     RALDAAP        1     0
CGGGCGTTGGCTACGCATCTT     RALATHL        1     0
CGGGCGTTGGCTAGTCCTTCT     RALASPS        1     0
CGGGCGTTGGCTCAGGCGGAT     RALAQAD        1     0
CGGGCGTTGGGTACTACGTAT     RALGTTY        1     0
CGGGCGTTGGTTACGGTGGAT     RALVTVD        1     0
CGGGCGTTGGTTCAGCTGCGT     RALVQLR        1     0
CGGGCGTTGGTTGATCGTGAG     RALVDRE        1     0
CGGGCGTTGGTTGCGCATCCG     RALVAHP        1     0
CGGGCGTTGTATACTAGTAGT     RALYTSS        1     0
CGGGCGTTGTATGAGGCGTAT     RALYEAY        1     0
CGGGCGTTGTATGCGACTATT     RALYATI        1     0
CGGGCGTTGTCGAATCTGACT     RALSNLT        1     0
CGGGCGTTGTCGACGAGTCAG     RALSTSQ        1     0
CGGGCGTTGTCGCCTATGGGG     RALSPMG        1     0
CGGGCGTTGTCGGCTAGTGCT     RALSASA        1     0
CGGGCGTTGTCGTCTACTCAG     RALSSTQ        1     0
CGGGCGTTGTCTCCTCAGTTG     RALSPQL        1     0
CGGGCGTTGTCTCTTAATATG     RALSLNM        1     0
CGGGCGTTGTCTGCGCAGCCG     RALSAQP        1     0
CGGGCGTTGTCTTATCAGCTT     RALSYQL        1     0
CGGGCGTTGTGGCCTGTGCCT     RALWPVP        1     0
CGGGCGTTGTGGGAGACGTCG     RALWETS        1     0
CGGGCGTTGTGTGAGATGCCT     RALCEMP        1     0
CGGGCGTTGTGTGATGCTCAT     RALCDAH        1     0
CGGGCGTTGTTGCATACGAAT     RALLHTN        1     0
CGGGCGTTTAATCTGACTCAG     RAFNLTQ        1     0
CGGGCGTTTACAGCTTTGTAG     RAFTALQ        1     0
CGGGCGTTTACGCATATTACT     RAFTHIT        1     0
CGGGCGTTTACTATGCAGCAG     RAFTMQQ        1     0
CGGGCGTTTACTCCGCTGTAT     RAFTPLY        1     0
CGGGCGTTTAGTACGTGGCTT     RAFSTWL        1     0
CGGGCGTTTAGTGAGCCGCCT     RAFSEPP        1     0
CGGGCGTTTATGATGTTTCAT     RAFMMFH        1     0
CGGGCGTTTATGCATGCTCAT     RAFMHAH        1     0
CGGGCGTTTATGCCTGATCAG     RAFMPDQ        1     0
CGGGCGTTTATGGAGTATAAG     RAFMEYK        1     0
CGGGCGTTTATGGTGACTGAG     RAFMVTE        1     0
CGGGCGTTTATTCCGCCGCCT     RAFIPPP        1     0
CGGGCGTTTATTCCTAGGGTT     RAFIPRV        1     0
CGGGCGTTTCAGCCGCCTCCT     RAFQPPP        1     0
CGGGCGTTTCAGTTTCCGTTT     RAFQFPF        1     0
CGGGCGTTTCCGGATTCGATG     RAFPDSM        1     0
CGGGCGTTTCCTACTGAGTAT     RAFPTEY        1     0
CGGGCGTTTCCTCCTGAGCCG     RAFPPEP        1     0
CGGGCGTTTCCTCTGCAGCGG     RAFPLQR        1     0
CGGGCGTTTCGGGTTCTGAAT     RAFRVLN        1     0
CGGGCGTTTCTGATGGTTCAG     RAFLMVQ        1     0
CGGGCGTTTCTGGTTGATAGG     RAFLVDR        1     0
CGGGCGTTTCTGTCTCCTTAT     RAFLSPY        1     0
CGGGCGTTTCTTCCTCTGAAT     RAFLPLN        1     0
CGGGCGTTTGAGCAGATTCTG     RAFEQIL        1     0
CGGGCGTTTGAGTCGGCTCAG     RAFESAQ        1     0
CGGGCGTTTGATAAGATGCTT     RAFDKML        1     0
CGGGCGTTTGATCCTTCGCCG     RAFDPSP        1     0
CGGGCGTTTGATCTGCCTCAG     RAFDLPQ        1     0
CGGGCGTTTGATGCTAGTTCT     RAFDASS        1     0
CGGGCGTTTGCGAATGCTCCG     RAFANAP        1     0
CGGGCGTTTGCGCTGGAGCCT     RAFALEP        1     0
CGGGCGTTTGCGGGTCATTCT     RAFAGHS        1     0
CGGGCGTTTGGGCATGCTATG     RAFGHAM        1     0
CGGGCGTTTGGTCCTCCGTAG     RAFGPPQ        1     0
CGGGCGTTTGTGCCTACGTCT     RAFVPTS        1     0
CGGGCGTTTGTGGTTCCGCAT     RAFVVPH        1     0
CGGGCGTTTGTGTCTGTTCAT     RAFVSVH        1     0
CGGGCGTTTTAGATGGCTCCG     RAFQMAP        1     0
CGGGCGTTTTATGATCATCAG     RAFYDHQ        1     0
CGGGCGTTTTCTTCGATTCCG     RAFSSIP        1     0
CGGGCGTTTTTGCCGTTGCCT     RAFLPLP        1     0
CGGGCGTTTTTGGCGTCGTCG     RAFLASS        1     0
CGGGCTAAGATGCTGCGGACT     RAKMLRT        1     0
CGGGCTAATAATCCGTTGAAT     RANNPLN        1     0
CGGGCTAATAATGTTAATGAG     RANNVNE        1     0
CGGGCTAATACGCCTGTTTCT     RANTPVS        1     0
CGGGCTAATACGCTTACTGAT     RANTLTD        1     0
CGGGCTAATACGGTGGATTCT     RANTVDS        1     0
CGGGCTAATACGTCTCATCAT     RANTSHH        1     0
CGGGCTAATACGTGGTATGAT     RANTWYD        1     0
CGGGCTAATACTATTATGCCG     RANTIMP        1     0
CGGGCTAATACTGCTTCGTTG     RANTASL        1     0
CGGGCTAATAGTCTTCCTGTT     RANSLPV        1     0
CGGGCTAATATGAGTCCGTGG     RANMSPW        1     0
CGGGCTAATATGCCGCTTCCG     RANMPLP        1     0
CGGGCTAATATGCCTAATCAT     RANMPNH        1     0
CGGGCTAATATGGCGAATATT     RANMANI        1     0
CGGGCTAATATGTATTCGTAT     RANMYSY        1     0
CGGGCTAATATTAGTCCGCAT     RANISPH        1     0
CGGGCTAATATTATGACTTCT     RANIMTS        1     0
CGGGCTAATATTCATAGTTCG     RANIHSS        1     0
CGGGCTAATATTCCGCAGCAG     RANIPQQ        1     0
CGGGCTAATATTCCTCTTAAT     RANIPLN        1     0
CGGGCTAATATTTCTCATGAT     RANISHD        1     0
CGGGCTAATCAGCCTCTTACG     RANQPLT        1     0
CGGGCTAATCAGTTGCATTAT     RANQLHY        1     0
CGGGCTAATCATCCGTCGCTG     RANHPSL        1     0
CGGGCTAATCATGAGATGAGG     RANHEMR        1     0
CGGGCTAATCCGCCTCCGCTG     RANPPPL        1     0
CGGGCTAATCCGCTGCCTTCG     RANPLPS        1     0
CGGGCTAATCCGTATCCTAAG     RANPYPK        1     0
CGGGCTAATCCGTGGCCTCTG     RANPWPL        1     0
CGGGCTAATCCTACTCTTCAT     RANPTLH        1     0
CGGGCTAATCCTCAGTATCCT     RANPQYP        1     0
CGGGCTAATCCTCAGTTTGAT     RANPQFD        1     0
CGGGCTAATCCTCCGCATGTT     RANPPHV        1     0
CGGGCTAATCCTCCTCTGCAG     RANPPLQ        1     0
CGGGCTAATCCTCTGTATCCG     RANPLYP        1     0
CGGGCTAATCTACAGGATCTG     RANLQDL        1     0
CGGGCTAATCTGAATCCGATT     RANLNPI        1     0
CGGGCTAATCTGCCGTCTACG     RANLPST        1     0
CGGGCTAATCTGTCGACTCCG     RANLSTP        1     0
CGGGCTAATCTGTGGTATGTT     RANLWYV        1     0
CGGGCTAATCTTCCGCGTCCT     RANLPRP        1     0
CGGGCTAATCTTCTTGTTCCT     RANLLVP        1     0
CGGGCTAATGAGCATTCGATG     RANEHSM        1     0
CGGGCTAATGAGCTGGCTACG     RANELAT        1     0
CGGGCTAATGAGGCGAATGAT     RANEAND        1     0
CGGGCTAATGAGGTTTGTACG     RANEVCT        1     0
CGGGCTAATGAGTCGCCTGAG     RANESPE        1     0
CGGGCTAATGAGTTTACTATT     RANEFTI        1     0
CGGGCTAATGATACGAGTCAG     RANDTSQ        1     0
CGGGCTAATGATACGCCGACT     RANDTPT        1     0
CGGGCTAATGATAGTGCTACG     RANDSAT        1     0
CGGGCTAATGATATGCCTTCT     RANDMPS        1     0
CGGGCTAATGATCAGATGCAG     RANDQMQ        1     0
CGGGCTAATGATCATACTCTG     RANDHTL        1     0
CGGGCTAATGATGAGCATTAG     RANDEHQ        1     0
CGGGCTAATGATGTGATTAAT     RANDVIN        1     0
CGGGCTAATGATTATACTGCT     RANDYTA        1     0
CGGGCTAATGATTATAGTCTT     RANDYSL        1     0
CGGGCTAATGCGCAGCCTCCG     RANAQPP        1     0
CGGGCTAATGCGCCGTATCAT     RANAPYH        1     0
CGGGCTAATGCGGTGATTTGT     RANAVIC        1     0
CGGGCTAATGCGTTGTCTGAG     RANALSE        1     0
CGGGCTAATGGTCCTACTGCG     RANGPTA        1     0
CGGGCTAATGGTCTGCCGATG     RANGLPM        1     0
CGGGCTAATGGTGGGTATACG     RANGGYT        1     0
CGGGCTAATGGTGTGTATGCG     RANGVYA        1     0
CGGGCTAATGTGCCGCTGCAT     RANVPLH        1     0
CGGGCTAATGTGCTGAGTGAG     RANVLSE        1     0
CGGGCTAATGTGGAGCTGCAT     RANVELH        1     0
CGGGCTAATGTGGATAATCGG     RANVDNR        1     0
CGGGCTAATGTTAAGCCTCCT     RANVKPP        1     0
CGGGCTAATGTTACGTGGAGT     RANVTWS        1     0
CGGGCTAATGTTATGACGGTG     RANVMTV        1     0
CGGGCTAATGTTCCTCCGCTG     RANVPPL        1     0
CGGGCTAATGTTCTTCCGATG     RANVLPM        1     0
CGGGCTAATTATTTTTTTCAT     RANYFFH        1     0
CGGGCTAATTCGCCTACTCCG     RANSPTP        1     0
CGGGCTAATTTGGATTGTCCT     RANLDCP        1     0
CGGGCTAATTTTACGGATGAT     RANFTDD        1     0
CGGGCTACACCTTCTCCGTTT     RATPSPF        1     0
CGGGCTACCCTTAAGACGGTG     RATLKTV        1     0
CGGGCTACGAATACGCATAGT     RATNTHS        1     0
CGGGCTACGAATACGTTTGAG     RATNTFE        1     0
CGGGCTACGAATCCGCTGGAT     RATNPLD        1     0
CGGGCTACGAATCTGCGGCAT     RATNLRH        1     0
CGGGCTACGAATGTGTATCCT     RATNVYP        1     0
CGGGCTACGACGACGGATAAT     RATTTDN        1     0
CGGGCTACGACGACTTATTGG     RATTTYW        1     0
CGGGCTACGACGCATATGTAT     RATTHMY        1     0
CGGGCTACGACGCTGGTGCTG     RATTLVL        1     0
CGGGCTACGACGCTTATGCCT     RATTLMP        1     0
CGGGCTACGACGGCTTTTATG     RATTAFM        1     0
CGGGCTACGACGGTTTCGGAT     RATTVSD        1     0
CGGGCTACGACGTTTATGCCT     RATTFMP        1     0
CGGGCTACGACTACTATTCAG     RATTTIQ        1     0
CGGGCTACGACTACTCAGATG     RATTTQM        1     0
CGGGCTACGACTACTGCGGAT     RATTTAD        1     0
CGGGCTACGACTATTGCTCTG     RATTIAL        1     0
CGGGCTACGACTCCTTCTCAT     RATTPSH        1     0
CGGGCTACGACTCTTCCGACG     RATTLPT        1     0
CGGGCTACGACTCTTTTGACG     RATTLLT        1     0
CGGGCTACGACTGATAATCCT     RATTDNP        1     0
CGGGCTACGACTGCTGCGGCG     RATTAAA        1     0
CGGGCTACGAGTCCGCATTAT     RATSPHY        1     0
CGGGCTACGAGTGAGGTTAAG     RATSEVK        1     0
CGGGCTACGATGACTTCTGCG     RATMTSA        1     0
CGGGCTACGATGATGCCGCAT     RATMMPH        1     0
CGGGCTACGATGATGGAGGTT     RATMMEV        1     0
CGGGCTACGATGCCTACTTCG     RATMPTS        1     0
CGGGCTACGATGGATACGTTG     RATMDTL        1     0
CGGGCTACGATGGTGCTGCAT     RATMVLH        1     0
CGGGCTACGATTCAGCCGACT     RATIQPT        1     0
CGGGCTACGATTCAGGCTCCG     RATIQAP        1     0
CGGGCTACGATTCATCCTCCG     RATIHPP        1     0
CGGGCTACGATTCCTGCGTAT     RATIPAY        1     0
CGGGCTACGATTGCGTCTTCT     RATIASS        1     0
CGGGCTACGATTGCTACGTGG     RATIATW        1     0
CGGGCTACGATTGGTCCTTAT     RATIGPY        1     0
CGGGCTACGATTGTGCATCCG     RATIVHP        1     0
CGGGCTACGATTTCGCTGCTG     RATISLL        1     0
CGGGCTACGCAGATGAATCCT     RATQMNP        1     0
CGGGCTACGCATACGAGTCGG     RATHTSR        1     0
CGGGCTACGCATCTGTGGCAT     RATHLWH        1     0
CGGGCTACGCATGTGCTGCTT     RATHVLL        1     0
CGGGCTACGCCGACGAATCCT     RATPTNP        1     0
CGGGCTACGCCTACGGCTCTG     RATPTAL        1     0
CGGGCTACGCTGCCTATGGTT     RATLPMV        1     0
CGGGCTACGCTGCGTCCGCTT     RATLRPL        1     0
CGGGCTACGCTTGATCTGTGG     RATLDLW        1     0
CGGGCTACGCTTTCTCATTTT     RATLSHF        1     0
CGGGCTACGGAGACGCATTCG     RATETHS        1     0
CGGGCTACGGAGATGATTTCT     RATEMIS        1     0
CGGGCTACGGAGATTAGGGAT     RATEIRD        1     0
CGGGCTACGGAGATTGTGACT     RATEIVT        1     0
CGGGCTACGGAGATTTCGTCG     RATEISS        1     0
CGGGCTACGGAGCATATGCTT     RATEHML        1     0
CGGGCTACGGAGCATGTGGTG     RATEHVV        1     0
CGGGCTACGGAGCCGAGTTGT     RATEPSC        1     0
CGGGCTACGGAGGCGCTTATT     RATEALI        1     0
CGGGCTACGGAGGCTCTGTCT     RATEALS        1     0
CGGGCTACGGAGGTGCATGCT     RATEVHA        1     0
CGGGCTACGGAGTCTAATGCT     RATESNA        1     0
CGGGCTACGGAGTTGATGAAG     RATELMK        1     0
CGGGCTACGGAGTTTATTTCT     RATEFIS        1     0
CGGGCTACGGATACGCATCAG     RATDTHQ        1     0
CGGGCTACGGATCAGATGCTG     RATDQML        1     0
CGGGCTACGGATCAGCTTCTG     RATDQLL        1     0
CGGGCTACGGATCAGGCGGCA     RATDQAA        1     0
CGGGCTACGGATCAGGTTAAG     RATDQVK        1     0
CGGGCTACGGATGCGTCTCTT     RATDASL        1     0
CGGGCTACGGATGGGGCTTAT     RATDGAY        1     0
CGGGCTACGGATGGGTGTTTG     RATDGCL        1     0
CGGGCTACGGATGGTGGGTTG     RATDGGL        1     0
CGGGCTACGGCGCCGCTTTTT     RATAPLF        1     0
CGGGCTACGGCGCCTGCTTTG     RATAPAL        1     0
CGGGCTACGGCGCCTTGGCCG     RATAPWP        1     0
CGGGCTACGGCGCTTCCTACT     RATALPT        1     0
CGGGCTACGGCGGTTCATTGG     RATAVHW        1     0
CGGGCTACGGCGTCTTTTGAG     RATASFE        1     0
CGGGCTACGGCGTTGGATCAG     RATALDQ        1     0
CGGGCTACGGCTACGGCTCCT     RATATAP        1     0
CGGGCTACGGGTCCTCATTGT     RATGPHC        1     0
CGGGCTACGGGTCCTGAGGTG     RATGPEV        1     0
CGGGCTACGGGTGCTCCTCCG     RATGAPP        1     0
CGGGCTACGGTGCAGCATCCG     RATVQHP        1     0
CGGGCTACGGTGCCGCTGACT     RATVPLT        1     0
CGGGCTACGGTGCCTATGTGG     RATVPMW        1     0
CGGGCTACGGTGCTGATGCAT     RATVLMH        1     0
CGGGCTACGGTGCTGGATGTT     RATVLDV        1     0
CGGGCTACGGTGCTTCTTGAT     RATVLLD        1     0
CGGGCTACGGTGGCGCATAGT     RATVAHS        1     0
CGGGCTACGGTGTCGATTACT     RATVSIT        1     0
CGGGCTACGGTGTCTGCTCAT     RATVSAH        1     0
CGGGCTACGGTTATTCTTGAT     RATVILD        1     0
CGGGCTACGGTTCAGACGCAT     RATVQTH        1     0
CGGGCTACGGTTCCTATGTTT     RATVPMF        1     0
CGGGCTACGGTTCCTCCTACT     RATVPPT        1     0
CGGGCTACGGTTCCTTTTGCT     RATVPFA        1     0
CGGGCTACGGTTGATCATTTG     RATVDHL        1     0
CGGGCTACGGTTGTGAATCAG     RATVVNQ        1     0
CGGGCTACGGTTTATCAGTGG     RATVYQW        1     0
CGGGCTACGGTTTTTATTCCT     RATVFIP        1     0
CGGGCTACGTATAATGTTGTT     RATYNVV        1     0
CGGGCTACGTATACGACTATG     RATYTTM        1     0
CGGGCTACGTATACGGATATG     RATYTDM        1     0
CGGGCTACGTATACTGAGGAG     RATYTEE        1     0
CGGGCTACGTATACTGATCCT     RATYTDP        1     0
CGGGCTACGTATATGTCTGCT     RATYMSA        1     0
CGGGCTACGTATCCGCCTCCT     RATYPPP        1     0
CGGGCTACGTATCCGGTTGGT     RATYPVG        1     0
CGGGCTACGTATCCTGCTGCT     RATYPAA        1     0
CGGGCTACGTATCCTTATCAT     RATYPYH        1     0
CGGGCTACGTATTCAGAGACT     RATYSET        1     0
CGGGCTACGTATTGGGCTACT     RATYWAT        1     0
CGGGCTACGTCGAGTACGAGT     RATSSTS        1     0
CGGGCTACGTCTCCTGATTAT     RATSPDY        1     0
CGGGCTACGTGGCATGCTCCT     RATWHAP        1     0
CGGGCTACGTGGGCGCCTCCG     RATWAPP        1     0
CGGGCTACGTGTACTGATCTT     RATCTDL        1     0
CGGGCTACGTGTAGTCCTCCT     RATCSPP        1     0
CGGGCTACGTTGCCGCCTTAT     RATLPPY        1     0
CGGGCTACGTTGGAGCCTCCT     RATLEPP        1     0
CGGGCTACGTTGGAGCTGCAT     RATLELH        1     0
CGGGCTACGTTGTTTATGAAT     RATLFMN        1     0
CGGGCTACGTTTCCTCCGGTG     RATFPPV        1     0
CGGGCTACGTTTGCTTTGAGT     RATFALS        1     0
CGGGCTACGTTTTATTATAGT     RATFYYS        1     0
CGGGCTACTAATCCTTTTTGG     RATNPFW        1     0
CGGGCTACTAATGATGTGCCT     RATNDVP        1     0
CGGGCTACTAATTCGGATTAT     RATNSDY        1     0
CGGGCTACTACGAATTGTCCG     RATTNCP        1     0
CGGGCTACTACGCCGACTGCG     RATTPTA        1     0
CGGGCTACTACGGATTCTTGG     RATTDSW        1     0
CGGGCTACTACGGCTCTGCCT     RATTALP        1     0
CGGGCTACTACGTCTTATGAT     RATTSYD        1     0
CGGGCTACTACTACTGCTATG     RATTTAM        1     0
CGGGCTACTACTCATACTCTG     RATTHTL        1     0
CGGGCTACTACTCCGATTTAG     RATTPIQ        1     0
CGGGCTACTACTCCGTATGTT     RATTPYV        1     0
CGGGCTACTACTCCTTCTGTG     RATTPSV        1     0
CGGGCTACTACTGAGCTTCTT     RATTELL        1     0
CGGGCTACTACTGAGTTGGTT     RATTELV        1     0
CGGGCTACTACTGATACTTTT     RATTDTF        1     0
CGGGCTACTACTGCTACGTTT     RATTATF        1     0
CGGGCTACTACTGCTCATTCT     RATTAHS        1     0
CGGGCTACTACTTATATTTCT     RATTYIS        1     0
CGGGCTACTAGTACTATGCCG     RATSTMP        1     0
CGGGCTACTAGTCCTGTGATG     RATSPVM        1     0
CGGGCTACTAGTCTTGAACAT     RATSLEH        1     0
CGGGCTACTAGTGCTTGGTTG     RATSAWL        1     0
CGGGCTACTAGTGTGGCTACG     RATSVAT        1     0
CGGGCTACTATGACGCTTTCG     RATMTLS        1     0
CGGGCTACTATGACGGATGTT     RATMTDV        1     0
CGGGCTACTATGCATCCGGCT     RATMHPA        1     0
CGGGCTACTATGCCGCCGCTT     RATMPPL        1     0
CGGGCTACTATGCCGGCTTAT     RATMPAY        1     0
CGGGCTACTATGCCTCGTCCG     RATMPRP        1     0
CGGGCTACTATGGAGAAGGTT     RATMEKV        1     0
CGGGCTACTATGGAGGCTCCG     RATMEAP        1     0
CGGGCTACTATGGATCTGACG     RATMDLT        1     0
CGGGCTACTATTCCTCCTTTG     RATIPPL        1     0
CGGGCTACTATTCCTGCGGTG     RATIPAV        1     0
CGGGCTACTATTCCTTTGATT     RATIPLI        1     0
CGGGCTACTATTGTTCATTAT     RATIVHY        1     0
CGGGCTACTCAGGAGGGTATT     RATQEGI        1     0
CGGGCTACTCAGGGTACTATG     RATQGTM        1     0
CGGGCTACTCAGTTGATTGTG     RATQLIV        1     0
CGGGCTACTCATAATAGTTAT     RATHNSY        1     0
CGGGCTACTCATACGATTCCG     RATHTIP        1     0
CGGGCTACTCATACGCATCAT     RATHTHH        1     0
CGGGCTACTCATATGACGATG     RATHMTM        1     0
CGGGCTACTCATCCGCATGCT     RATHPHA        1     0
CGGGCTACTCATCCGCTGCCG     RATHPLP        1     0
CGGGCTACTCATCCTGCGAAT     RATHPAN        1     0
CGGGCTACTCATCCTGCTATT     RATHPAI        1     0
CGGGCTACTCATCTGCCGTCG     RATHLPS        1     0
CGGGCTACTCATCTTCAGCTG     RATHLQL        1     0
CGGGCTACTCATGAGGCGCTT     RATHEAL        1     0
CGGGCTACTCATGCTCCTGTT     RATHAPV        1     0
CGGGCTACTCATTATGGGTAT     RATHYGY        1     0
CGGGCTACTCATTCGATGTTG     RATHSML        1     0
CGGGCTACTCCGACGCAGTGT     RATPTQC        1     0
CGGGCTACTCCGATTTTGATT     RATPILI        1     0
CGGGCTACTCCGCCGACTTCT     RATPPTS        1     0
CGGGCTACTCCGCCTAGTATT     RATPPSI        1     0
CGGGCTACTCCGCCTGTGACG     RATPPVT        1     0
CGGGCTACTCCGCTGATGCAT     RATPLMH        1     0
CGGGCTACTCCGGCTCCTGGT     RATPAPG        1     0
CGGGCTACTCCGTCTTCTCAG     RATPSSQ        1     0
CGGGCTACTCCTACGCCGGTT     RATPTPV        1     0
CGGGCTACTCCTACTGAGCCG     RATPTEP        1     0
CGGGCTACTCCTACTGATATT     RATPTDI        1     0
CGGGCTACTCCTATGATTAAG     RATPMIK        1     0
CGGGCTACTCCTATGTAGATG     RATPMQM        1     0
CGGGCTACTCCTCATCTGATG     RATPHLM        1     0
CGGGCTACTCCTCCGACTGGT     RATPPTG        1     0
CGGGCTACTCCTGGTACGTCT     RATPGTS        1     0
CGGGCTACTCCTGGTCAGGTG     RATPGQV        1     0
CGGGCTACTCCTGTTGCGCAT     RATPVAH        1     0
CGGGCTACTCCTGTTTCTCCT     RATPVSP        1     0
CGGGCTACTCCTTGTGTTCAT     RATPCVH        1     0
CGGGCTACTCCTTTGCCGTGG     RATPLPW        1     0
CGGGCTACTCTGACGCCGCAT     RATLTPH        1     0
CGGGCTACTCTGCCTACTCTT     RATLPTL        1     0
CGGGCTACTCTGGTGACGTCT     RATLVTS        1     0
CGGGCTACTCTGTATACGTAT     RATLYTY        1     0
CGGGCTACTCTGTCGCTGCAG     RATLSLQ        1     0
CGGGCTACTCTTACGTTGCAT     RATLTLH        1     0
CGGGCTACTCTTCAGACTTCT     RATLQTS        1     0
CGGGCTACTCTTCAGAGTCAT     RATLQSH        1     0
CGGGCTACTCTTCAGGCTCTT     RATLQAL        1     0
CGGGCTACTCTTCAGTCTCAG     RATLQSQ        1     0
CGGGCTACTCTTCCGTGGTGG     RATLPWW        1     0
CGGGCTACTCTTGGTATTGGT     RATLGIG        1     0
CGGGCTACTCTTTCTACGTTT     RATLSTF        1     0
CGGGCTACTGAGACGCAGTTG     RATETQL        1     0
CGGGCTACTGAGACTACGTCG     RATETTS        1     0
CGGGCTACTGAGAGTCCTGCG     RATESPA        1     0
CGGGCTACTGAGATTTGTGTG     RATEICV        1     0
CGGGCTACTGAGCCGCGGATT     RATEPRI        1     0
CGGGCTACTGAGCCGGTTATG     RATEPVM        1     0
CGGGCTACTGAGCTTATTCTT     RATELIL        1     0
CGGGCTACTGATACGCATCTT     RATDTHL        1     0
CGGGCTACTGATATGTATTGG     RATDMYW        1     0
CGGGCTACTGATCTTGTTACG     RATDLVT        1     0
CGGGCTACTGATGCGCTGTCT     RATDALS        1     0
CGGGCTACTGATGCTCCTCAT     RATDAPH        1     0
CGGGCTACTGATGGTCCGCAG     RATDGPQ        1     0
CGGGCTACTGATTATCCTACG     RATDYPT        1     0
CGGGCTACTGATTATCTTACG     RATDYLT        1     0
CGGGCTACTGCGAATCCTACT     RATANPT        1     0
CGGGCTACTGCGACGATGAAT     RATATMN        1     0
CGGGCTACTGCGCAGGGGCTG     RATAQGL        1     0
CGGGCTACTGCGCCGGTGTTG     RATAPVL        1     0
CGGGCTACTGCGGATCATGCT     RATADHA        1     0
CGGGCTACTGCGGGGCCTTTG     RATAGPL        1     0
CGGGCTACTGCTACGGCGTCT     RATATAS        1     0
CGGGCTACTGCTCATCTTCCG     RATAHLP        1     0
CGGGCTACTGCTGCGTGGACG     RATAAWT        1     0
CGGGCTACTGCTGTGACTCAT     RATAVTH        1     0
CGGGCTACTGCTGTTCAGGCG     RATAVQA        1     0
CGGGCTACTGCTTCGGTGCCG     RATASVP        1     0
CGGGCTACTGGGCTGCCGTAT     RATGLPY        1     0
CGGGCTACTGGGGCGCTTCCT     RATGALP        1     0
CGGGCTACTGGTACGACTCCT     RATGTTP        1     0
CGGGCTACTGGTATTTCTCCT     RATGISP        1     0
CGGGCTACTGGTGATATGGTG     RATGDMV        1     0
CGGGCTACTGTGAATATTCTT     RATVNIL        1     0
CGGGCTACTGTGACGGTGGAT     RATVTVD        1     0
CGGGCTACTGTGCATAATTGG     RATVHNW        1     0
CGGGCTACTGTGCTGGTTGCT     RATVLVA        1     0
CGGGCTACTGTGCTTGGTGAT     RATVLGD        1     0
CGGGCTACTGTGGCGATTCAG     RATVAIQ        1     0
CGGGCTACTGTTACTAATTCT     RATVTNS        1     0
CGGGCTACTGTTCCGCCTGAT     RATVPPD        1     0
CGGGCTACTGTTCCGGGTCAG     RATVPGQ        1     0
CGGGCTACTGTTCCTGTGACG     RATVPVT        1     0
CGGGCTACTGTTCCTTTTGTG     RATVPFV        1     0
CGGGCTACTGTTGAGGCGCTT     RATVEAL        1     0
CGGGCTACTTATCATCCGTCG     RATYHPS        1     0
CGGGCTACTTCTACTATGGAG     RATSTME        1     0
CGGGCTACTTCTGCGCCGCCT     RATSAPP        1     0
CGGGCTACTTCTGCGGTGCAG     RATSAVQ        1     0
CGGGCTACTTGGCCGGATCTT     RATWPDL        1     0
CGGGCTACTTGGCTGCCGTAT     RATWLPY        1     0
CGGGCTACTTGGTCGTCTTTT     RATWSSF        1     0
CGGGCTACTTGTCCGCCTTTG     RATCPPL        1     0
CGGGCTACTTTGCCGACTGCG     RATLPTA        1     0
CGGGCTACTTTTACGGTGACT     RATFTVT        1     0
CGGGCTAGGACTGCTCATCAT     RARTAHH        1     0
CGGGCTAGGCATCCTTGTCTG     RARHPCL        1     0
CGGGCTAGGGCTCCTACTGTG     RARAPTV        1     0
CGGGCTAGGGTTTTGCATCGT     RARVLHR        1     0
CGGGCTAGTAATCAGATGCCT     RASNQMP        1     0
CGGGCTAGTAATGTTCCGCAT     RASNVPH        1     0
CGGGCTAGTACGATGATTTAT     RASTMIY        1     0
CGGGCTAGTACGCAGCTTCCT     RASTQLP        1     0
CGGGCTAGTACGGTTTATGAG     RASTVYE        1     0
CGGGCTAGTACGTCTATTGAT     RASTSID        1     0
CGGGCTAGTACTCCGATGCCT     RASTPMP        1     0
CGGGCTAGTACTCTGATTGAG     RASTLIE        1     0
CGGGCTAGTACTGCTGATGAT     RASTADD        1     0
CGGGCTAGTACTTCGACGGTT     RASTSTV        1     0
CGGGCTAGTAGTCCTCCTTCT     RASSPPS        1     0
CGGGCTAGTATGACGGCGGTT     RASMTAV        1     0
CGGGCTAGTATGATGACTCAG     RASMMTQ        1     0
CGGGCTAGTATGCCTAGTCTT     RASMPSL        1     0
CGGGCTAGTCAGTAGGTGTAT     RASQQVY        1     0
CGGGCTAGTCAGTATCCTATG     RASQYPM        1     0
CGGGCTAGTCAGTGGGTGGTT     RASQWVV        1     0
CGGGCTAGTCATACTTGGATT     RASHTWI        1     0
CGGGCTAGTCATCAGGTGCCG     RASHQVP        1     0
CGGGCTAGTCATGATGCTTAT     RASHDAY        1     0
CGGGCTAGTCATGGTGTTACT     RASHGVT        1     0
CGGGCTAGTCCGCCGATGACG     RASPPMT        1     0
CGGGCTAGTCCGCCTTCTCCT     RASPPSP        1     0
CGGGCTAGTCCGGCTCCTATG     RASPAPM        1     0
CGGGCTAGTCCGTATCTTCCG     RASPYLP        1     0
CGGGCTAGTCCTACGCTTCCT     RASPTLP        1     0
CGGGCTAGTCCTATGATTATT     RASPMII        1     0
CGGGCTAGTCCTCCGGCGTAT     RASPPAY        1     0
CGGGCTAGTCCTGATTCGCAT     RASPDSH        1     0
CGGGCTAGTCCTGGGCCTGCG     RASPGPA        1     0
CGGGCTAGTCCTGTGCCTCCG     RASPVPP        1     0
CGGGCTAGTCCTTCTGTTCTT     RASPSVL        1     0
CGGGCTAGTCTGAATGCTTTT     RASLNAF        1     0
CGGGCTAGTCTTCCTACGTGG     RASLPTW        1     0
CGGGCTAGTCTTGATCCGGCT     RASLDPA        1     0
CGGGCTAGTGAGACGGAGTGG     RASETEW        1     0
CGGGCTAGTGAGCCGGCGGAT     RASEPAD        1     0
CGGGCTAGTGAGGCTCATCCT     RASEAHP        1     0
CGGGCTAGTGAGTCTCCGGTG     RASESPV        1     0
CGGGCTAGTGATAGTTCGGTG     RASDSSV        1     0
CGGGCTAGTGATCTGTATTCT     RASDLYS        1     0
CGGGCTAGTGATGCTGATGCG     RASDADA        1     0
CGGGCTAGTGATTCTTCGATT     RASDSSI        1     0
CGGGCTAGTGCGCATGCTGAG     RASAHAE        1     0
CGGGCTAGTGCTATTAATATT     RASAINI        1     0
CGGGCTAGTGCTATTACGCAT     RASAITH        1     0
CGGGCTAGTGCTCATGGTGCG     RASAHGA        1     0
CGGGCTAGTGCTCTGCCTACG     RASALPT        1     0
CGGGCTAGTGCTTTTCAGCAT     RASAFQH        1     0
CGGGCTAGTGGGGCGCAGGAG     RASGAQE        1     0
CGGGCTAGTGGGGTTACGGTT     RASGVTV        1     0
CGGGCTAGTGTGTATACGTTG     RASVYTL        1     0
CGGGCTAGTGTGTCTATTCTT     RASVSIL        1     0
CGGGCTAGTGTTCTGCCTCCT     RASVLPP        1     0
CGGGCTAGTGTTGTTCTTCTT     RASVVLL        1     0
CGGGCTAGTTATCAGCATTGG     RASYQHW        1     0
CGGGCTAGTTCGACGGTGTTG     RASSTVL        1     0
CGGGCTAGTTCGGTTGCGCAT     RASSVAH        1     0
CGGGCTAGTTCTTATACTCCT     RASSYTP        1     0
CGGGCTAGTTGGCCTCCGCTT     RASWPPL        1     0
CGGGCTAGTTTGCCTCATGCG     RASLPHA        1     0
CGGGCTATAGGTGGGCCGTTT     RAIGGPF        1     0
CGGGCTATGAATACGGTTCCG     RAMNTVP        1     0
CGGGCTATGAATCCTCCGACT     RAMNPPT        1     0
CGGGCTATGAATGCAACGTGG     RAMNATW        1     0
CGGGCTATGACGATGAATAAT     RAMTMNN        1     0
CGGGCTATGACGCAGGCTCTG     RAMTQAL        1     0
CGGGCTATGACGCAGTATTCG     RAMTQYS        1     0
CGGGCTATGACGCCGAGTTGG     RAMTPSW        1     0
CGGGCTATGACGCCTAATTAG     RAMTPNQ        1     0
CGGGCTATGACGCTGTGTTCT     RAMTLCS        1     0
CGGGCTATGACGCTTGGGCAT     RAMTLGH        1     0
CGGGCTATGACGGCTGTGACG     RAMTAVT        1     0
CGGGCTATGACGTCTGATGAT     RAMTSDD        1     0
CGGGCTATGACGTCTGCGCAT     RAMTSAH        1     0
CGGGCTATGACTACGACTACG     RAMTTTT        1     0
CGGGCTATGACTACGCATAAT     RAMTTHN        1     0
CGGGCTATGACTACTACTGAA     RAMTTTE        1     0
CGGGCTATGACTCCGATTCCT     RAMTPIP        1     0
CGGGCTATGACTCCGCCGTAT     RAMTPPY        1     0
CGGGCTATGACTCTGGCTCCG     RAMTLAP        1     0
CGGGCTATGACTGAGGCTTAT     RAMTEAY        1     0
CGGGCTATGACTTAGCTGCAT     RAMTQLH        1     0
CGGGCTATGACTTATATGACG     RAMTYMT        1     0
CGGGCTATGAGTCATCTTCTT     RAMSHLL        1     0
CGGGCTATGATGCTGGTTAAG     RAMMLVK        1     0
CGGGCTATGATTCATCCTAAT     RAMIHPN        1     0
CGGGCTATGATTCCTTCGTCT     RAMIPSS        1     0
CGGGCTATGATTCTGCCGCCT     RAMILPP        1     0
CGGGCTATGATTCTTCAGCCT     RAMILQP        1     0
CGGGCTATGCAGAATAATTGG     RAMQNNW        1     0
CGGGCTATGCAGATTCTTGCT     RAMQILA        1     0
CGGGCTATGCAGATTTATGTG     RAMQIYV        1     0
CGGGCTATGCAGCTGCCGCTG     RAMQLPL        1     0
CGGGCTATGCAGCTTCTTTAT     RAMQLLY        1     0
CGGGCTATGCAGGCGGGGACT     RAMQAGT        1     0
CGGGCTATGCAGGGGCATATG     RAMQGHM        1     0
CGGGCTATGCAGGGTACTTCT     RAMQGTS        1     0
CGGGCTATGCATACGCCGTGG     RAMHTPW        1     0
CGGGCTATGCATACTCTTCCT     RAMHTLP        1     0
CGGGCTATGCATATGCCGGTG     RAMHMPV        1     0
CGGGCTATGCATCAGGCTTCG     RAMHQAS        1     0
CGGGCTATGCATCCGTCTACT     RAMHPST        1     0
CGGGCTATGCATCCGTCTCAT     RAMHPSH        1     0
CGGGCTATGCATTCTACTATG     RAMHSTM        1     0
CGGGCTATGCATTTTCAGACG     RAMHFQT        1     0
CGGGCTATGCCGAATTATGCG     RAMPNYA        1     0
CGGGCTATGCCGACTGTTACT     RAMPTVT        1     0
CGGGCTATGCCGCATATTCCG     RAMPHIP        1     0
CGGGCTATGCCGCTTGTGCCT     RAMPLVP        1     0
CGGGCTATGCCGGAGATTCTT     RAMPEIL        1     0
CGGGCTATGCCGGTGGTTAAT     RAMPVVN        1     0
CGGGCTATGCCGTCGTCGCTG     RAMPSSL        1     0
CGGGCTATGCTGACTCTTCCG     RAMLTLP        1     0
CGGGCTATGCTGACTGATTCT     RAMLTDS        1     0
CGGGCTATGCTGACTTGTACT     RAMLTCT        1     0
CGGGCTATGCTGCCGCTTTTG     RAMLPLL        1     0
CGGGCTATGCTGCCTGAGCTG     RAMLPEL        1     0
CGGGCTATGCTGCCTGCTATT     RAMLPAI        1     0
CGGGCTATGCTGTCTGAGGAG     RAMLSEE        1     0
CGGGCTATGCTGTTTACTTTT     RAMLFTF        1     0
CGGGCTATGCTTCAGCTGTAT     RAMLQLY        1     0
CGGGCTATGCTTCCTTATCCT     RAMLPYP        1     0
CGGGCTATGCTTCTTAAGGAT     RAMLLKD        1     0
CGGGCTATGCTTGCTTTTTCT     RAMLAFS        1     0
CGGGCTATGCTTTTGCCTTAT     RAMLLPY        1     0
CGGGCTATGGAAGCGAGTGGG     RAMEASG        1     0
CGGGCTATGGAGAATACTCCT     RAMENTP        1     0
CGGGCTATGGAGACGCGGACG     RAMETRT        1     0
CGGGCTATGGAGACGTGTCCT     RAMETCP        1     0
CGGGCTATGGAGACTAAGCAT     RAMETKH        1     0
CGGGCTATGGAGACTTGGCAT     RAMETWH        1     0
CGGGCTATGGAGATTAGTCAT     RAMEISH        1     0
CGGGCTATGGAGCTGAATATT     RAMELNI        1     0
CGGGCTATGGAGGAGCCTGTT     RAMEEPV        1     0
CGGGCTATGGAGTATCCGACG     RAMEYPT        1     0
CGGGCTATGGAGTCTAATACT     RAMESNT        1     0
CGGGCTATGGAGTGTTGTTCG     RAMECCS        1     0
CGGGCTATGGATACGGTTCCT     RAMDTVP        1     0
CGGGCTATGGATAGTCAGCTG     RAMDSQL        1     0
CGGGCTATGGATCCGACGTTG     RAMDPTL        1     0
CGGGCTATGGATGCTCAGCTT     RAMDAQL        1     0
CGGGCTATGGATGTGTATCTT     RAMDVYL        1     0
CGGGCTATGGATGTTCTTCTT     RAMDVLL        1     0
CGGGCTATGGATTTGCCTCGG     RAMDLPR        1     0
CGGGCTATGGCGACGGATGCG     RAMATDA        1     0
CGGGCTATGGCGCCTTAGAAT     RAMAPQN        1     0
CGGGCTATGGCGGAGGTGACT     RAMAEVT        1     0
CGGGCTATGGCGGCGGCTGAG     RAMAAAE        1     0
CGGGCTATGGCGTGGGTTACT     RAMAWVT        1     0
CGGGCTATGGCTATGCCGCCG     RAMAMPP        1     0
CGGGCTATGGGGCCTGAGCCG     RAMGPEP        1     0
CGGGCTATGGGGCTTCCTCCT     RAMGLPP        1     0
CGGGCTATGGGGGCTCCGTCG     RAMGAPS        1     0
CGGGCTATGGGGTCTGATCCT     RAMGSDP        1     0
CGGGCTATGGGTCATCATCAT     RAMGHHH        1     0
CGGGCTATGGGTCATGATTAT     RAMGHDY        1     0
CGGGCTATGGTGCATTTGGGT     RAMVHLG        1     0
CGGGCTATGGTGCCGCAGCTG     RAMVPQL        1     0
CGGGCTATGGTGCCTGAGTTT     RAMVPEF        1     0
CGGGCTATGGTGTCTACTATG     RAMVSTM        1     0
CGGGCTATGGTTACGGGTACT     RAMVTGT        1     0
CGGGCTATGGTTATTATGAGT     RAMVIMS        1     0
CGGGCTATGGTTCAGCCGACG     RAMVQPT        1     0
CGGGCTATGGTTCCGCTGGAT     RAMVPLD        1     0
CGGGCTATGGTTCCTACTGCT     RAMVPTA        1     0
CGGGCTATGGTTGCGTTTGTT     RAMVAFV        1     0
CGGGCTATGTAGACTCTGCCG     RAMQTLP        1     0
CGGGCTATGTAGCTGCCTCAG     RAMQLPQ        1     0
CGGGCTATGTATCATATTCCG     RAMYHIP        1     0
CGGGCTATGTATCATCAGATG     RAMYHQM        1     0
CGGGCTATGTATCCGCCTCTT     RAMYPPL        1     0
CGGGCTATGTATTTGCCTAGT     RAMYLPS        1     0
CGGGCTATGTCGACTTCTCCT     RAMSTSP        1     0
CGGGCTATGTCGCATGAGATT     RAMSHEI        1     0
CGGGCTATGTCGGGGTCTATG     RAMSGSM        1     0
CGGGCTATGTCTAATTTTTAT     RAMSNFY        1     0
CGGGCTATGTCTATTAAGATT     RAMSIKI        1     0
CGGGCTATGTCTCATCATGCG     RAMSHHA        1     0
CGGGCTATGTCTCTTACGGCG     RAMSLTA        1     0
CGGGCTATGTCTGAGACTTAT     RAMSETY        1     0
CGGGCTATGTCTGTTCTTCGG     RAMSVLR        1     0
CGGGCTATGTGGAAGGGTCAT     RAMWKGH        1     0
CGGGCTATGTGGCCTCCGGTG     RAMWPPV        1     0
CGGGCTATGTGTACGATGAAT     RAMCTMN        1     0
CGGGCTATGTGTATGTATTTG     RAMCMYL        1     0
CGGGCTATGTGTCCGAATCGG     RAMCPNR        1     0
CGGGCTATGTTGGATAATGAT     RAMLDND        1     0
CGGGCTATGTTTACTTTTGTT     RAMFTFV        1     0
CGGGCTATGTTTGATGGTCCG     RAMFDGP        1     0
CGGGCTATTAATCCGGCTACG     RAINPAT        1     0
CGGGCTATTACGACGCTGACT     RAITTLT        1     0
CGGGCTATTACGAGTTGGACT     RAITSWT        1     0
CGGGCTATTACGCCTACGTTT     RAITPTF        1     0
CGGGCTATTACGGAGTCTACT     RAITEST        1     0
CGGGCTATTACGGCGTCGAAT     RAITASN        1     0
CGGGCTATTACGTTTACGCCG     RAITFTP        1     0
CGGGCTATTACTAATGCGACG     RAITNAT        1     0
CGGGCTATTACTACGCATACT     RAITTHT        1     0
CGGGCTATTACTACGGGTGCG     RAITTGA        1     0
CGGGCTATTACTCCTCTGCCG     RAITPLP        1     0
CGGGCTATTACTCTGCAGCCG     RAITLQP        1     0
CGGGCTATTACTCTTCCTCCT     RAITLPP        1     0
CGGGCTATTACTGCGAATTGT     RAITANC        1     0
CGGGCTATTACTGCGCCGCTT     RAITAPL        1     0
CGGGCTATTACTGCTCTGCAT     RAITALH        1     0
CGGGCTATTACTGGGCATATT     RAITGHI        1     0
CGGGCTATTACTGTTTCTTAT     RAITVSY        1     0
CGGGCTATTAGTCCTCCTCCG     RAISPPP        1     0
CGGGCTATTAGTCTGCCGCAT     RAISLPH        1     0
CGGGCTATTAGTGGGCATGTT     RAISGHV        1     0
CGGGCTATTATGACTCTGCCG     RAIMTLP        1     0
CGGGCTATTATGGAGCAGACG     RAIMEQT        1     0
CGGGCTATTATTACTCCGCGT     RAIITPR        1     0
CGGGCTATTATTGCTCTTCCT     RAIIALP        1     0
CGGGCTATTATTGCTGAGATT     RAIIAEI        1     0
CGGGCTATTCAGAGTGTGGAG     RAIQSVE        1     0
CGGGCTATTCATCAGTCTCCT     RAIHQSP        1     0
CGGGCTATTCATCCTAAGCCT     RAIHPKP        1     0
CGGGCTATTCATGAGCCGCGT     RAIHEPR        1     0
CGGGCTATTCATGTTAGTCCG     RAIHVSP        1     0
CGGGCTATTCATTCTCCGCTG     RAIHSPL        1     0
CGGGCTATTCCGAGTCATGTG     RAIPSHV        1     0
CGGGCTATTCCGATTGGTACG     RAIPIGT        1     0
CGGGCTATTCCGCCATTTGTT     RAIPPFV        1     0
CGGGCTATTCCGCCTCCGCAG     RAIPPPQ        1     0
CGGGCTATTCCGCTTCCTCCT     RAIPLPP        1     0
CGGGCTATTCCGGCGACTATT     RAIPATI        1     0
CGGGCTATTCCGGCTCATCCA     RAIPAHP        1     0
CGGGCTATTCCGTCTCAGTCT     RAIPSQS        1     0
CGGGCTATTCCTACGTTTGTT     RAIPTFV        1     0
CGGGCTATTCCTATTATTCGT     RAIPIIR        1     0
CGGGCTATTCCTCAGTATTGT     RAIPQYC        1     0
CGGGCTATTCCTCATCTGCCT     RAIPHLP        1     0
CGGGCTATTCCTCATGGGTCT     RAIPHGS        1     0
CGGGCTATTCCTCCGTAGAGT     RAIPPQS        1     0
CGGGCTATTCCTCCTCATGAT     RAIPPHD        1     0
CGGGCTATTCCTCCTTGTACT     RAIPPCT        1     0
CGGGCTATTCCTCTGACGCAT     RAIPLTH        1     0
CGGGCTATTCCTCTGAGTCTG     RAIPLSL        1     0
CGGGCTATTCCTCTTCGTCTG     RAIPLRL        1     0
CGGGCTATTCCTGCTTGGTCG     RAIPAWS        1     0
CGGGCTATTCCTTCGACTGTG     RAIPSTV        1     0
CGGGCTATTCCTTCTCCGTCG     RAIPSPS        1     0
CGGGCTATTCCTTCTCCGTCT     RAIPSPS        1     0
CGGGCTATTCTGGATGTTCCT     RAILDVP        1     0
CGGGCTATTCTGTCTACGGTG     RAILSTV        1     0
CGGGCTATTGAGAAGCAGAGT     RAIEKQS        1     0
CGGGCTATTGAGACTCATGCG     RAIETHA        1     0
CGGGCTATTGAGATGACGCTG     RAIEMTL        1     0
CGGGCTATTGAGCATATTATG     RAIEHIM        1     0
CGGGCTATTGAGCCGATTGTT     RAIEPIV        1     0
CGGGCTATTGAGGTGCAGATT     RAIEVQI        1     0
CGGGCTATTGAGGTTCCTTGG     RAIEVPW        1     0
CGGGCTATTGATACTACTCCT     RAIDTTP        1     0
CGGGCTATTGATCCGACTATT     RAIDPTI        1     0
CGGGCTATTGATGTGCGGTCT     RAIDVRS        1     0
CGGGCTATTGCGGAGGCTTTT     RAIAEAF        1     0
CGGGCTATTGCTCAGACGCCT     RAIAQTP        1     0
CGGGCTATTGCTCCTTCGTCT     RAIAPSS        1     0
CGGGCTATTGGGACGCATCCT     RAIGTHP        1     0
CGGGCTATTGGGTCTCCTATT     RAIGSPI        1     0
CGGGCTATTGGGTGGAATAAT     RAIGWNN        1     0
CGGGCTATTGGTCAGACTCTG     RAIGQTL        1     0
CGGGCTATTGGTCCGGTTTGT     RAIGPVC        1     0
CGGGCTATTGGTGCTATGGAT     RAIGAMD        1     0
CGGGCTATTGTGAATAGTACG     RAIVNST        1     0
CGGGCTATTGTGAGTAATCCT     RAIVSNP        1     0
CGGGCTATTGTGAGTACTATG     RAIVSTM        1     0
CGGGCTATTGTGCATGGTGCG     RAIVHGA        1     0
CGGGCTATTGTGCCTGCGCAG     RAIVPAQ        1     0
CGGGCTATTGTGTCTATTCAG     RAIVSIQ        1     0
CGGGCTATTGTTCCGACGTAT     RAIVPTY        1     0
CGGGCTATTGTTCCTGTGATG     RAIVPVM        1     0
CGGGCTATTGTTCTGCAGATG     RAIVLQM        1     0
CGGGCTATTTATCCGCGTCAT     RAIYPRH        1     0
CGGGCTATTTCTAGTCCGGTG     RAISSPV        1     0
CGGGCTATTTTGCAGCCTCGT     RAILQPR        1     0
CGGGCTATTTTGGCGCTGCCT     RAILALP        1     0
CGGGCTATTTTGGCGGCGGAG     RAILAAE        1     0
CGGGCTATTTTTTCTGTGCCT     RAIFSVP        1     0
CGGGCTCAGAATCTGTCTGTG     RAQNLSV        1     0
CGGGCTCAGAATGAGGTTAAG     RAQNEVK        1     0
CGGGCTCAGACACCGCCTCCT     RAQTPPP        1     0
CGGGCTCAGACGAATCCTTCT     RAQTNPS        1     0
CGGGCTCAGACGATGCTGATG     RAQTMLM        1     0
CGGGCTCAGACGATGTCTCTG     RAQTMSL        1     0
CGGGCTCAGACGGATGCGCTT     RAQTDAL        1     0
CGGGCTCAGACGGCGGCGGCT     RAQTAAA        1     0
CGGGCTCAGACGGGTCTTATT     RAQTGLI        1     0
CGGGCTCAGACGTATATTTCG     RAQTYIS        1     0
CGGGCTCAGACTATTGGGGCT     RAQTIGA        1     0
CGGGCTCAGACTCATCTTATT     RAQTHLI        1     0
CGGGCTCAGACTCATGCTCAG     RAQTHAQ        1     0
CGGGCTCAGACTGAGTCGATT     RAQTESI        1     0
CGGGCTCAGACTGGGCATATT     RAQTGHI        1     0
CGGGCTCAGACTTGGCAGGTG     RAQTWQV        1     0
CGGGCTCAGAGTACTCTTATT     RAQSTLI        1     0
CGGGCTCAGAGTGTGCCTGTT     RAQSVPV        1     0
CGGGCTCAGATGAATACGCTG     RAQMNTL        1     0
CGGGCTCAGATGGTTCAGTCT     RAQMVQS        1     0
CGGGCTCAGATGTATCCGGCT     RAQMYPA        1     0
CGGGCTCAGATTCCGGCTGTG     RAQIPAV        1     0
CGGGCTCAGATTGCTTTTTCG     RAQIAFS        1     0
CGGGCTCAGATTGGGAGTCCT     RAQIGSP        1     0
CGGGCTCAGCAGACTGATTCT     RAQQTDS        1     0
CGGGCTCAGCAGATGCCGAGT     RAQQMPS        1     0
CGGGCTCAGCAGCAGCCGTGG     RAQQQPW        1     0
CGGGCTCAGCAGCCTCCTGCG     RAQQPPA        1     0
CGGGCTCAGCAGGATCCGTCG     RAQQDPS        1     0
CGGGCTCAGCAGGCGCCTCTT     RAQQAPL        1     0
CGGGCTCAGCAGTTGATTATT     RAQQLII        1     0
CGGGCTCAGCATACTCCGCCT     RAQHTPP        1     0
CGGGCTCAGCATATGCCTTCG     RAQHMPS        1     0
CGGGCTCAGCATCATGATAGT     RAQHHDS        1     0
CGGGCTCAGCATCCTACTGTT     RAQHPTV        1     0
CGGGCTCAGCATCCTCTGTTT     RAQHPLF        1     0
CGGGCTCAGCATCCTGCTCCG     RAQHPAP        1     0
CGGGCTCAGCATCTTCCGACG     RAQHLPT        1     0
CGGGCTCAGCATGTGCCTACG     RAQHVPT        1     0
CGGGCTCAGCATGTTTCTCCT     RAQHVSP        1     0
CGGGCTCAGCATTTTCATACT     RAQHFHT        1     0
CGGGCTCAGCCGAATGCTTAT     RAQPNAY        1     0
CGGGCTCAGCCGATGCATTTG     RAQPMHL        1     0
CGGGCTCAGCCGCAGACTATT     RAQPQTI        1     0
CGGGCTCAGCCGCCGATTGCT     RAQPPIA        1     0
CGGGCTCAGCCGCTTGTTTTT     RAQPLVF        1     0
CGGGCTCAGCCGGATACGTTT     RAQPDTF        1     0
CGGGCTCAGCCGTCGTCTCCT     RAQPSSP        1     0
CGGGCTCAGCCTACTCTTGCG     RAQPTLA        1     0
CGGGCTCAGCCTATGCCGTCT     RAQPMPS        1     0
CGGGCTCAGCCTCATCCTGTT     RAQPHPV        1     0
CGGGCTCAGCCTCTTATGGTG     RAQPLMV        1     0
CGGGCTCAGCCTGAGTTTATT     RAQPEFI        1     0
CGGGCTCAGCCTTTTTGGCCG     RAQPFWP        1     0
CGGGCTCAGCTGACGCCTATG     RAQLTPM        1     0
CGGGCTCAGCTGCAGGAGTTT     RAQLQEF        1     0
CGGGCTCAGCTGCAGGCGACT     RAQLQAT        1     0
CGGGCTCAGCTGCCTCCTACG     RAQLPPT        1     0
CGGGCTCAGCTGCCTGATGAT     RAQLPDD        1     0
CGGGCTCAGCTGCTGCCTATG     RAQLLPM        1     0
CGGGCTCAGCTGCTTCAGACT     RAQLLQT        1     0
CGGGCTCAGCTGGATCGTTCG     RAQLDRS        1     0
CGGGCTCAGCTGGATGCGCTG     RAQLDAL        1     0
CGGGCTCAGCTGTAGGTTTTT     RAQLQVF        1     0
CGGGCTCAGCTGTTGTCTATG     RAQLLSM        1     0
CGGGCTCAGCTTAGTCATCCT     RAQLSHP        1     0
CGGGCTCAGCTTCATACGACT     RAQLHTT        1     0
CGGGCTCAGCTTCATCTGGCT     RAQLHLA        1     0
CGGGCTCAGCTTCCGGATTGG     RAQLPDW        1     0
CGGGCTCAGCTTCCTCCTTAG     RAQLPPQ        1     0
CGGGCTCAGCTTCCTCTGTGT     RAQLPLC        1     0
CGGGCTCAGCTTCCTGCGCAG     RAQLPAQ        1     0
CGGGCTCAGCTTCCTTCGGTG     RAQLPSV        1     0
CGGGCTCAGCTTCTGATGTAT     RAQLLMY        1     0
CGGGCTCAGCTTTCTCAGCCT     RAQLSQP        1     0
CGGGCTCAGGAGACGAATCCT     RAQETNP        1     0
CGGGCTCAGGAGCTTTCGACG     RAQELST        1     0
CGGGCTCAGGAGGCTTGTCTT     RAQEACL        1     0
CGGGCTCAGGAGTATCAGCCG     RAQEYQP        1     0
CGGGCTCAGGATACGCCTATT     RAQDTPI        1     0
CGGGCTCAGGATATGTTTCAG     RAQDMFQ        1     0
CGGGCTCAGGATCCTTCGTCG     RAQDPSS        1     0
CGGGCTCAGGATCTGACGTAG     RAQDLTQ        1     0
CGGGCTCAGGATCTGCAGTTT     RAQDLQF        1     0
CGGGCTCAGGATCTTAAGATG     RAQDLKM        1     0
CGGGCTCAGGATGATCAGTCT     RAQDDQS        1     0
CGGGCTCAGGATGCTTCGCCT     RAQDASP        1     0
CGGGCTCAGGATTATCCTATT     RAQDYPI        1     0
CGGGCTCAGGCGACGCTGTAT     RAQATLY        1     0
CGGGCTCAGGCGATTACAGCT     RAQAITA        1     0
CGGGCTCAGGCGATTATTCTT     RAQAIIL        1     0
CGGGCTCAGGCGGTGACGGCG     RAQAVTA        1     0
CGGGCTCAGGCGGTTCCGGAT     RAQAVPD        1     0
CGGGCTCAGGCGGTTCCTGCT     RAQAVPA        1     0
CGGGCTCAGGCTACTTGGCTG     RAQATWL        1     0
CGGGCTCAGGCTCCTAATATT     RAQAPNI        1     0
CGGGCTCAGGCTCCTGCTCCG     RAQAPAP        1     0
CGGGCTCAGGCTGATTATTAT     RAQADYY        1     0
CGGGCTCAGGCTTATGGGTGT     RAQAYGC        1     0
CGGGCTCAGGCTTTGATTTCT     RAQALIS        1     0
CGGGCTCAGGGGCCTGGGCCG     RAQGPGP        1     0
CGGGCTCAGGGGGAGCTTAAT     RAQGELN        1     0
CGGGCTCAGGGGGCTCCTACT     RAQGAPT        1     0
CGGGCTCAGGTGACGGCTGTT     RAQVTAV        1     0
CGGGCTCAGGTGCATGATGAG     RAQVHDE        1     0
CGGGCTCAGGTGGGGACGTAT     RAQVGTY        1     0
CGGGCTCAGGTGTCGGCTCCG     RAQVSAP        1     0
CGGGCTCAGGTGTTTCTTTCG     RAQVFLS        1     0
CGGGCTCAGGTTCAGCATCCG     RAQVQHP        1     0
CGGGCTCAGGTTCCTATGGCT     RAQVPMA        1     0
CGGGCTCAGGTTCCTATGGTT     RAQVPMV        1     0
CGGGCTCAGGTTGATATGATG     RAQVDMM        1     0
CGGGCTCAGGTTGTTATGTAT     RAQVVMY        1     0
CGGGCTCAGGTTTATGTGCGT     RAQVYVR        1     0
CGGGCTCAGGTTTCGTTGACT     RAQVSLT        1     0
CGGGCTCAGTATACGATTGAG     RAQYTIE        1     0
CGGGCTCAGTATCATTTGACG     RAQYHLT        1     0
CGGGCTCAGTATCCTCATGCT     RAQYPHA        1     0
CGGGCTCAGTATGGTTTTAAT     RAQYGFN        1     0
CGGGCTCAGTATGTGCCTCAT     RAQYVPH        1     0
CGGGCTCAGTGGACTGATGAG     RAQWTDE        1     0
CGGGCTCAGTGGCCTCCGAAT     RAQWPPN        1     0
CGGGCTCAGTGGCTTCCTCCG     RAQWLPP        1     0
CGGGCTCAGTTGCCGCCGACG     RAQLPPT        1     0
CGGGCTCAGTTGGCGCATCTG     RAQLAHL        1     0
CGGGCTCAGTTGTAGATTCAG     RAQLQIQ        1     0
CGGGCTCAGTTTGATGTTCAT     RAQFDVH        1     0
CGGGCTCATAATCCTACTGAT     RAHNPTD        1     0
CGGGCTCATAATCCTATGCTT     RAHNPML        1     0
CGGGCTCATAATCCTCAGTAT     RAHNPQY        1     0
CGGGCTCATAATCTGGATTTT     RAHNLDF        1     0
CGGGCTCATAATCTTGCTTAT     RAHNLAY        1     0
CGGGCTCATAATTGGCAGTCT     RAHNWQS        1     0
CGGGCTCATACGATGTTTAAT     RAHTMFN        1     0
CGGGCTCATACGCCTATTTCT     RAHTPIS        1     0
CGGGCTCATACGCTGCCTTTT     RAHTLPF        1     0
CGGGCTCATACGCTTCCTCAG     RAHTLPQ        1     0
CGGGCTCATACGTATACGATT     RAHTYTI        1     0
CGGGCTCATACGTATGCGGCG     RAHTYAA        1     0
CGGGCTCATACGTTGATTACG     RAHTLIT        1     0
CGGGCTCATACTATTTCTACT     RAHTIST        1     0
CGGGCTCATACTCAGCATGCT     RAHTQHA        1     0
CGGGCTCATACTCCTGGGGTG     RAHTPGV        1     0
CGGGCTCATACTCTTGCTGCT     RAHTLAA        1     0
CGGGCTCATACTGATGTTCCT     RAHTDVP        1     0
CGGGCTCATACTGGTCCTCAT     RAHTGPH        1     0
CGGGCTCATAGTAATCCGGGT     RAHSNPG        1     0
CGGGCTCATAGTACGTCGCAT     RAHSTSH        1     0
CGGGCTCATAGTACTCTGCTG     RAHSTLL        1     0
CGGGCTCATAGTAGTGAGTAT     RAHSSEY        1     0
CGGGCTCATAGTCATACTGAT     RAHSHTD        1     0
CGGGCTCATAGTCATGATACG     RAHSHDT        1     0
CGGGCTCATAGTCCTACGTCG     RAHSPTS        1     0
CGGGCTCATAGTCTGCAGGCT     RAHSLQA        1     0
CGGGCTCATAGTTATATGCAT     RAHSYMH        1     0
CGGGCTCATATGCAGCCTGGG     RAHMQPG        1     0
CGGGCTCATATGCTGATTACT     RAHMLIT        1     0
CGGGCTCATATGGTGCATGCT     RAHMVHA        1     0
CGGGCTCATATGTCGATGTCG     RAHMSMS        1     0
CGGGCTCATATTAATACGCAT     RAHINTH        1     0
CGGGCTCATATTCCGCTGCCT     RAHIPLP        1     0
CGGGCTCATATTCCTCCGCAT     RAHIPPH        1     0
CGGGCTCATATTCTGCATGCG     RAHILHA        1     0
CGGGCTCATCAGCCGCTTCTT     RAHQPLL        1     0
CGGGCTCATCAGCCTCCTCCT     RAHQPPP        1     0
CGGGCTCATCAGCTGACGATG     RAHQLTM        1     0
CGGGCTCATCAGCTGCTTTAT     RAHQLLY        1     0
CGGGCTCATCAGCTTCCGAAT     RAHQLPN        1     0
CGGGCTCATCAGGAGACTTTG     RAHQETL        1     0
CGGGCTCATCAGGTGCTGCAT     RAHQVLH        1     0
CGGGCTCATCAGTCTCAGTAT     RAHQSQY        1     0
CGGGCTCATCATAATACTCAG     RAHHNTQ        1     0
CGGGCTCATCATCTGCCTCCG     RAHHLPP        1     0
CGGGCTCATCATGATCGTCTG     RAHHDRL        1     0
CGGGCTCATCATGCGCCTACT     RAHHAPT        1     0
CGGGCTCATCCGACGCATCCG     RAHPTHP        1     0
CGGGCTCATCCGATGCCGGCG     RAHPMPA        1     0
CGGGCTCATCCGATTATTCTT     RAHPIIL        1     0
CGGGCTCATCCGCAGCAGTTG     RAHPQQL        1     0
CGGGCTCATCCGCATATTGGT     RAHPHIG        1     0
CGGGCTCATCCGCTTCTGCTT     RAHPLLL        1     0
CGGGCTCATCCGTAGATTATT     RAHPQII        1     0
CGGGCTCATCCTACTCTTGAG     RAHPTLE        1     0
CGGGCTCATCCTAGTTGGCTT     RAHPSWL        1     0
CGGGCTCATCCTATTACGAAT     RAHPITN        1     0
CGGGCTCATCCTCCGAGTCCT     RAHPPSP        1     0
CGGGCTCATCCTCCTATTGTT     RAHPPIV        1     0
CGGGCTCATCCTCCTTATGCG     RAHPPYA        1     0
CGGGCTCATCCTGTTCCGCTT     RAHPVPL        1     0
CGGGCTCATCTGATTGCTCAT     RAHLIAH        1     0
CGGGCTCATCTGCAGAATCTT     RAHLQNL        1     0
CGGGCTCATCTGCATCCGCTG     RAHLHPL        1     0
CGGGCTCATCTGCCGGCGTCT     RAHLPAS        1     0
CGGGCTCATCTGCCTATGAAG     RAHLPMK        1     0
CGGGCTCATCTGCTGACTTGG     RAHLLTW        1     0
CGGGCTCATCTGCTTCCGGTT     RAHLLPV        1     0
CGGGCTCATCTGGATCCTACG     RAHLDPT        1     0
CGGGCTCATCTGGTTCATCTG     RAHLVHL        1     0
CGGGCTCATCTTACTACTCAT     RAHLTTH        1     0
CGGGCTCATCTTCCGAAGTCG     RAHLPKS        1     0
CGGGCTCATCTTCCTGCTTTT     RAHLPAF        1     0
CGGGCTCATGAGACTACTACG     RAHETTT        1     0
CGGGCTCATGAGCTGCCGCCT     RAHELPP        1     0
CGGGCTCATGAGGCGATGATG     RAHEAMM        1     0
CGGGCTCATGAGTATACGGTT     RAHEYTV        1     0
CGGGCTCATGAGTCTACGCCG     RAHESTP        1     0
CGGGCTCATGATAGTCATTAT     RAHDSHY        1     0
CGGGCTCATGATCAGCTGACT     RAHDQLT        1     0
CGGGCTCATGATCAGGCGTAT     RAHDQAY        1     0
CGGGCTCATGATCAGTCTGAT     RAHDQSD        1     0
CGGGCTCATGATCATCCGAGG     RAHDHPR        1     0
CGGGCTCATGATCCGATTCCT     RAHDPIP        1     0
CGGGCTCATGATCCGCATTGT     RAHDPHC        1     0
CGGGCTCATGATCGGAGTGAT     RAHDRSD        1     0
CGGGCTCATGATCTGGCTAGG     RAHDLAR        1     0
CGGGCTCATGATCTTCCTCGG     RAHDLPR        1     0
CGGGCTCATGATGCGCGTTTG     RAHDARL        1     0
CGGGCTCATGATGTGCATACT     RAHDVHT        1     0
CGGGCTCATGCGCAGCAGCCG     RAHAQQP        1     0
CGGGCTCATGCGCATCATCTG     RAHAHHL        1     0
CGGGCTCATGCGCTTGATACT     RAHALDT        1     0
CGGGCTCATGCGGAGACTTGT     RAHAETC        1     0
CGGGCTCATGCGGCTGAGTTT     RAHAAEF        1     0
CGGGCTCATGCTCCTTCTCCT     RAHAPSP        1     0
CGGGCTCATGCTCTGCCGATT     RAHALPI        1     0
CGGGCTCATGCTGCGTTTGTT     RAHAAFV        1     0
CGGGCTCATGCTTATCATTTT     RAHAYHF        1     0
CGGGCTCATGCTTCGACTCTT     RAHASTL        1     0
CGGGCTCATGGGCAGGATATT     RAHGQDI        1     0
CGGGCTCATGGTATGCCTATT     RAHGMPI        1     0
CGGGCTCATGGTCCGGATGCT     RAHGPDA        1     0
CGGGCTCATGGTCCGGTGTAT     RAHGPVY        1     0
CGGGCTCATGTGAAGATGCCT     RAHVKMP        1     0
CGGGCTCATGTGATTGAGTAT     RAHVIEY        1     0
CGGGCTCATGTGCTGGATGTT     RAHVLDV        1     0
CGGGCTCATGTTAATCCGAAT     RAHVNPN        1     0
CGGGCTCATGTTCATGTGGCG     RAHVHVA        1     0
CGGGCTCATGTTCCGACGCGT     RAHVPTR        1     0
CGGGCTCATGTTCCTCTTGAT     RAHVPLD        1     0
CGGGCTCATGTTCCTTCTAAT     RAHVPSN        1     0
CGGGCTCATGTTGATAAGCAT     RAHVDKH        1     0
CGGGCTCATTATATGTCGCCG     RAHYMSP        1     0
CGGGCTCATTATCAGAGTAAT     RAHYQSN        1     0
CGGGCTCATTATTATACTCCG     RAHYYTP        1     0
CGGGCTCATTCGCATCCGCAG     RAHSHPQ        1     0
CGGGCTCATTCGGTTGATTCT     RAHSVDS        1     0
CGGGCTCATTCTCAGCTTCCT     RAHSQLP        1     0
CGGGCTCATTCTGAGGGTCTG     RAHSEGL        1     0
CGGGCTCATTGGACTACGACG     RAHWTTT        1     0
CGGGCTCATTGGCCGTTGATT     RAHWPLI        1     0
CGGGCTCATTGGCTGACTTAT     RAHWLTY        1     0
CGGGCTCATTTGCATCCGACG     RAHLHPT        1     0
CGGGCTCATTTGCTTTTTCCT     RAHLLFP        1     0
CGGGCTCATTTGGCTACGAGT     RAHLATS        1     0
CGGGCTCATTTTCCGGCGAGG     RAHFPAR        1     0
CGGGCTCATTTTCTGGCTCCT     RAHFLAP        1     0
CGGGCTCCAGATTCTGAGTGG     RAPDSEW        1     0
CGGGCTCCGAATACTATTCAT     RAPNTIH        1     0
CGGGCTCCGAATACTCAGGCT     RAPNTQA        1     0
CGGGCTCCGAATATGGGTAAT     RAPNMGN        1     0
CGGGCTCCGAATCAGGTGCCT     RAPNQVP        1     0
CGGGCTCCGAATCAGTATGCT     RAPNQYA        1     0
CGGGCTCCGAATCATTCTGTT     RAPNHSV        1     0
CGGGCTCCGAATCTGTTTCCT     RAPNLFP        1     0
CGGGCTCCGAATGAGTCGCAT     RAPNESH        1     0
CGGGCTCCGAATGCGTCTTTT     RAPNASF        1     0
CGGGCTCCGAATTATGGGAAT     RAPNYGN        1     0
CGGGCTCCGAATTCGCCGACG     RAPNSPT        1     0
CGGGCTCCGAATTGGACTACG     RAPNWTT        1     0
CGGGCTCCGAATTGGGCGGAT     RAPNWAD        1     0
CGGGCTCCGAATTGGTATCCG     RAPNWYP        1     0
CGGGCTCCGACGACTCAGTGT     RAPTTQC        1     0
CGGGCTCCGACGATGCCTCTT     RAPTMPL        1     0
CGGGCTCCGACGCAGTTTGCG     RAPTQFA        1     0
CGGGCTCCGACGCATGTTCAT     RAPTHVH        1     0
CGGGCTCCGACGCATTTGCCT     RAPTHLP        1     0
CGGGCTCCGACGCCGTATGCT     RAPTPYA        1     0
CGGGCTCCGACGCTTGGGTGG     RAPTLGW        1     0
CGGGCTCCGACGGCTGAGTGT     RAPTAEC        1     0
CGGGCTCCGACGGCTGGGACG     RAPTAGT        1     0
CGGGCTCCGACGGGGTATCAT     RAPTGYH        1     0
CGGGCTCCGACGGGTACTGAG     RAPTGTE        1     0
CGGGCTCCGACGGGTCCGCTG     RAPTGPL        1     0
CGGGCTCCGACGGTTAATAAT     RAPTVNN        1     0
CGGGCTCCGACGTCGGTTTGT     RAPTSVC        1     0
CGGGCTCCGACGTCTGTGACT     RAPTSVT        1     0
CGGGCTCCGACGTTGTCGCCT     RAPTLSP        1     0
CGGGCTCCGACTACGCATCTG     RAPTTHL        1     0
CGGGCTCCGACTACTCTGGTG     RAPTTLV        1     0
CGGGCTCCGACTCATTATAAT     RAPTHYN        1     0
CGGGCTCCGACTCCGGCTGTT     RAPTPAV        1     0
CGGGCTCCGACTCCGGTTCAT     RAPTPVH        1     0
CGGGCTCCGACTCCTGGGGAG     RAPTPGE        1     0
CGGGCTCCGACTCCTTTTTGG     RAPTPFW        1     0
CGGGCTCCGACTCTGCCTCTG     RAPTLPL        1     0
CGGGCTCCGACTCTTCTGCTT     RAPTLLL        1     0
CGGGCTCCGACTGATCATGGG     RAPTDHG        1     0
CGGGCTCCGACTGCGGGGTTT     RAPTAGF        1     0
CGGGCTCCGACTGCTCCTCAT     RAPTAPH        1     0
CGGGCTCCGACTGCTTGGCAT     RAPTAWH        1     0
CGGGCTCCGACTTCGCTTTCT     RAPTSLS        1     0
CGGGCTCCGACTTCTATTATG     RAPTSIM        1     0
CGGGCTCCGAGTACTCATTAT     RAPSTHY        1     0
CGGGCTCCGAGTAGTACTGTT     RAPSSTV        1     0
CGGGCTCCGAGTCCGGTGACG     RAPSPVT        1     0
CGGGCTCCGAGTCCTGCTTGG     RAPSPAW        1     0
CGGGCTCCGAGTCCTTGGACT     RAPSPWT        1     0
CGGGCTCCGAGTGCTTTTTAT     RAPSAFY        1     0
CGGGCTCCGAGTTCTGGGGTT     RAPSSGV        1     0
CGGGCTCCGATGACGCCTGAT     RAPMTPD        1     0
CGGGCTCCGATGATGTGGTCG     RAPMMWS        1     0
CGGGCTCCGATGATTGATTTT     RAPMIDF        1     0
CGGGCTCCGATGATTGCGAAT     RAPMIAN        1     0
CGGGCTCCGATGCATACGAAT     RAPMHTN        1     0
CGGGCTCCGATGCATCGTACG     RAPMHRT        1     0
CGGGCTCCGATGCATCTTTTG     RAPMHLL        1     0
CGGGCTCCGATGCATGAGTAT     RAPMHEY        1     0
CGGGCTCCGATGCCGATTGCT     RAPMPIA        1     0
CGGGCTCCGATGCCTCCTGGG     RAPMPPG        1     0
CGGGCTCCGATGCCTGATCGG     RAPMPDR        1     0
CGGGCTCCGATGCTGATGACG     RAPMLMT        1     0
CGGGCTCCGATGCTGATGCTT     RAPMLML        1     0
CGGGCTCCGATGGATGATGGT     RAPMDDG        1     0
CGGGCTCCGATTACGGTGGAT     RAPITVD        1     0
CGGGCTCCGATTACTACTGGG     RAPITTG        1     0
CGGGCTCCGATTATTCCTGGG     RAPIIPG        1     0
CGGGCTCCGATTCATCATGCG     RAPIHHA        1     0
CGGGCTCCGATTCATGTGCGT     RAPIHVR        1     0
CGGGCTCCGATTCCGCAGCTG     RAPIPQL        1     0
CGGGCTCCGATTCCGGCGGAG     RAPIPAE        1     0
CGGGCTCCGATTCTGGCGTCG     RAPILAS        1     0
CGGGCTCCGATTGATCATGGG     RAPIDHG        1     0
CGGGCTCCGATTGGTGGGCAG     RAPIGGQ        1     0
CGGGCTCCGATTGTGGCGCAG     RAPIVAQ        1     0
CGGGCTCCGATTGTGTCTCAG     RAPIVSQ        1     0
CGGGCTCCGATTTATAATCCT     RAPIYNP        1     0
CGGGCTCCGATTTGGCCGGTG     RAPIWPV        1     0
CGGGCTCCGCAACTGCTTATT     RAPQLLI        1     0
CGGGCTCCGCAGCCGACTGCT     RAPQPTA        1     0
CGGGCTCCGCAGCCTATTGTG     RAPQPIV        1     0
CGGGCTCCGCAGCCTGTGCCT     RAPQPVP        1     0
CGGGCTCCGCAGCTGCAGTGT     RAPQLQC        1     0
CGGGCTCCGCAGCTTTTAGAG     RAPQLLE        1     0
CGGGCTCCGCAGGCTAAGGAT     RAPQAKD        1     0
CGGGCTCCGCAGTCTCATACG     RAPQSHT        1     0
CGGGCTCCGCAGTGGGTGTCT     RAPQWVS        1     0
CGGGCTCCGCATCAGACGACA     RAPHQTT        1     0
CGGGCTCCGCATCAGCATGTT     RAPHQHV        1     0
CGGGCTCCGCATGAGCCGGGT     RAPHEPG        1     0
CGGGCTCCGCATTGGGAGTTT     RAPHWEF        1     0
CGGGCTCCGCGGCTGTTGAGG     RAPRLLR        1     0
CGGGCTCCGCTGACGACTCCT     RAPLTTP        1     0
CGGGCTCCGCTGATTCAGCCG     RAPLIQP        1     0
CGGGCTCCGCTGCCTCCGTAT     RAPLPPY        1     0
CGGGCTCCGCTGCTTCCTGAT     RAPLLPD        1     0
CGGGCTCCGCTTATTCCGCCT     RAPLIPP        1     0
CGGGCTCCGCTTCAGCCTTTG     RAPLQPL        1     0
CGGGCTCCGCTTCCTTCTACT     RAPLPST        1     0
CGGGCTCCGCTTCTTACTCCG     RAPLLTP        1     0
CGGGCTCCGCTTCTTACTCCT     RAPLLTP        1     0
CGGGCTCCGCTTGATACGACG     RAPLDTT        1     0
CGGGCTCCGGAGACGAATGAT     RAPETND        1     0
CGGGCTCCGGAGACGCCGTAT     RAPETPY        1     0
CGGGCTCCGGAGACGCCTACT     RAPETPT        1     0
CGGGCTCCGGAGACTCGTATG     RAPETRM        1     0
CGGGCTCCGGAGCAGCAGCCG     RAPEQQP        1     0
CGGGCTCCGGAGCAGGCTGTT     RAPEQAV        1     0
CGGGCTCCGGAGCCTAGGCAG     RAPEPRQ        1     0
CGGGCTCCGGAGGAGGTGACG     RAPEEVT        1     0
CGGGCTCCGGAGGGTCTTCCT     RAPEGLP        1     0
CGGGCTCCGGAGTCGAGTGGT     RAPESSG        1     0
CGGGCTCCGGAGTCTTTTGTT     RAPESFV        1     0
CGGGCTCCGGAGTTGCGTACT     RAPELRT        1     0
CGGGCTCCGGAGTTGGGTGGG     RAPELGG        1     0
CGGGCTCCGGAGTTTATTATG     RAPEFIM        1     0
CGGGCTCCGGAGTTTCAGCTG     RAPEFQL        1     0
CGGGCTCCGGAGTTTCTTCAT     RAPEFLH        1     0
CGGGCTCCGGATAATGATAAT     RAPDNDN        1     0
CGGGCTCCGGATACTTGTCCG     RAPDTCP        1     0
CGGGCTCCGGATAGGACGTTT     RAPDRTF        1     0
CGGGCTCCGGATAGTCCTCCT     RAPDSPP        1     0
CGGGCTCCGGATATGCCGACT     RAPDMPT        1     0
CGGGCTCCGGATATGCTGTTT     RAPDMLF        1     0
CGGGCTCCGGATATTCAGTTG     RAPDIQL        1     0
CGGGCTCCGGATATTTCGCCG     RAPDISP        1     0
CGGGCTCCGGATCATAGGGGT     RAPDHRG        1     0
CGGGCTCCGGATCCGGATTTT     RAPDPDF        1     0
CGGGCTCCGGATCCTAAGCTG     RAPDPKL        1     0
CGGGCTCCGGATCCTTCGTAT     RAPDPSY        1     0
CGGGCTCCGGATCTGCCGCCG     RAPDLPP        1     0
CGGGCTCCGGATGCTACGAAT     RAPDATN        1     0
CGGGCTCCGGATGCTGCGCCG     RAPDAAP        1     0
CGGGCTCCGGATGGTAGTCTG     RAPDGSL        1     0
CGGGCTCCGGATGTGTCGAGG     RAPDVSR        1     0
CGGGCTCCGGCGAGTATTGGG     RAPASIG        1     0
CGGGCTCCGGCGAGTTGGTAT     RAPASWY        1     0
CGGGCTCCGGCGATTCCTCCT     RAPAIPP        1     0
CGGGCTCCGGCGCAGCTTTCG     RAPAQLS        1     0
CGGGCTCCGGCGCCTAGGCTG     RAPAPRL        1     0
CGGGCTCCGGCGCTGGCGCTT     RAPALAL        1     0
CGGGCTCCGGCGGATAATTAT     RAPADNY        1     0
CGGGCTCCGGCGGTTATGTGG     RAPAVMW        1     0
CGGGCTCCGGCGGTTTCTACT     RAPAVST        1     0
CGGGCTCCGGCGGTTTCTCTG     RAPAVSL        1     0
CGGGCTCCGGCGTCTAATACT     RAPASNT        1     0
CGGGCTCCGGCGTCTGATTGG     RAPASDW        1     0
CGGGCTCCGGCGTGGCCTCCT     RAPAWPP        1     0
CGGGCTCCGGCGTGGGCTAAT     RAPAWAN        1     0
CGGGCTCCGGCGTTGGAGTTG     RAPALEL        1     0
CGGGCTCCGGCGTTTACGGTG     RAPAFTV        1     0
CGGGCTCCGGCTACGCCTCTT     RAPATPL        1     0
CGGGCTCCGGCTATTCGTCTT     RAPAIRL        1     0
CGGGCTCCGGCTATTGATGAT     RAPAIDD        1     0
CGGGCTCCGGCTCATAGTGAG     RAPAHSE        1     0
CGGGCTCCGGCTCATCCGGCT     RAPAHPA        1     0
CGGGCTCCGGCTCCGCTGTTT     RAPAPLF        1     0
CGGGCTCCGGCTCCGTATCAT     RAPAPYH        1     0
CGGGCTCCGGCTCCGTATCCG     RAPAPYP        1     0
CGGGCTCCGGCTCCGTATTCG     RAPAPYS        1     0
CGGGCTCCGGCTGCGGTGCAG     RAPAAVQ        1     0
CGGGCTCCGGCTGGTTATCTT     RAPAGYL        1     0
CGGGCTCCGGCTGTGGTTCCT     RAPAVVP        1     0
CGGGCTCCGGCTTAGACTGTT     RAPAQTV        1     0
CGGGCTCCGGCTTGGCTTATT     RAPAWLI        1     0
CGGGCTCCGGGGGCGTCGAGT     RAPGASS        1     0
CGGGCTCCGGGGTGTCAGCCT     RAPGCQP        1     0
CGGGCTCCGGGTAATCCGCAT     RAPGNPH        1     0
CGGGCTCCGGGTAGTAGTCCT     RAPGSSP        1     0
CGGGCTCCGGGTCCGTGGTCG     RAPGPWS        1     0
CGGGCTCCGGGTCCTACGAAG     RAPGPTK        1     0
CGGGCTCCGGGTCCTCTTTGG     RAPGPLW        1     0
CGGGCTCCGGGTGCTGCTGCT     RAPGAAA        1     0
CGGGCTCCGGTGCATTTTAAG     RAPVHFK        1     0
CGGGCTCCGGTGCCGCTGTCT     RAPVPLS        1     0
CGGGCTCCGGTGCTGATGTTT     RAPVLMF        1     0
CGGGCTCCGGTGCTGCCGAGT     RAPVLPS        1     0
CGGGCTCCGGTGCTTTATCTG     RAPVLYL        1     0
CGGGCTCCGGTGGTGTGGTCT     RAPVVWS        1     0
CGGGCTCCGGTGTATCCGCTG     RAPVYPL        1     0
CGGGCTCCGGTGTATGTGTAT     RAPVYVY        1     0
CGGGCTCCGGTGTCTTTTTAT     RAPVSFY        1     0
CGGGCTCCGGTGTGGGTGCAG     RAPVWVQ        1     0
CGGGCTCCGGTGTGTTTGTCT     RAPVCLS        1     0
CGGGCTCCGGTGTTTCTTGAG     RAPVFLE        1     0
CGGGCTCCGGTTAGTGCTACT     RAPVSAT        1     0
CGGGCTCCGGTTATTCATTGG     RAPVIHW        1     0
CGGGCTCCGGTTCAGACGCTT     RAPVQTL        1     0
CGGGCTCCGGTTCATGTTTCT     RAPVHVS        1     0
CGGGCTCCGGTTCCGCCGATG     RAPVPPM        1     0
CGGGCTCCGGTTCCGCTTACG     RAPVPLT        1     0
CGGGCTCCGGTTCCTAGTTCG     RAPVPSS        1     0
CGGGCTCCGGTTCCTCTGTTG     RAPVPLL        1     0
CGGGCTCCGGTTCTTATGACG     RAPVLMT        1     0
CGGGCTCCGTAGATTGCTGCG     RAPQIAA        1     0
CGGGCTCCGTATAATCTGGTT     RAPYNLV        1     0
CGGGCTCCGTATACTCTGTGG     RAPYTLW        1     0
CGGGCTCCGTATATTTGTGCG     RAPYICA        1     0
CGGGCTCCGTATCAGTTTGTG     RAPYQFV        1     0
CGGGCTCCGTATCATCCTCCG     RAPYHPP        1     0
CGGGCTCCGTATCCGCATGCG     RAPYPHA        1     0
CGGGCTCCGTATCCTATTATT     RAPYPII        1     0
CGGGCTCCGTATCTTTGGCCT     RAPYLWP        1     0
CGGGCTCCGTATGCGGGGATG     RAPYAGM        1     0
CGGGCTCCGTATGCTACTCCT     RAPYATP        1     0
CGGGCTCCGTATTCGACGGTG     RAPYSTV        1     0
CGGGCTCCGTATTCTACTATT     RAPYSTI        1     0
CGGGCTCCGTCGACGCCTAAT     RAPSTPN        1     0
CGGGCTCCGTCGACGGATTTT     RAPSTDF        1     0
CGGGCTCCGTCGACGTCTCTT     RAPSTSL        1     0
CGGGCTCCGTCGACTTGGCCG     RAPSTWP        1     0
CGGGCTCCGTCGAGTACGTTG     RAPSSTL        1     0
CGGGCTCCGTCGATGGGGATG     RAPSMGM        1     0
CGGGCTCCGTCGCAGAGTGTG     RAPSQSV        1     0
CGGGCTCCGTCGCAGTCGATT     RAPSQSI        1     0
CGGGCTCCGTCGCAGTGTACT     RAPSQCT        1     0
CGGGCTCCGTCGGCTGTTTTG     RAPSAVL        1     0
CGGGCTCCGTCGGTGGAGGTG     RAPSVEV        1     0
CGGGCTCCGTCGTATCCGCTG     RAPSYPL        1     0
CGGGCTCCGTCGTATTCGCTT     RAPSYSL        1     0
CGGGCTCCGTCTACGTTTCAG     RAPSTFQ        1     0
CGGGCTCCGTCTACTCCTTTG     RAPSTPL        1     0
CGGGCTCCGTCTAGTATGCCT     RAPSSMP        1     0
CGGGCTCCGTCTCATGCTCCT     RAPSHAP        1     0
CGGGCTCCGTCTCCGCTTACG     RAPSPLT        1     0
CGGGCTCCGTCTCCTTTTATT     RAPSPFI        1     0
CGGGCTCCGTCTCTGAATTCT     RAPSLNS        1     0
CGGGCTCCGTCTCTGCCGCGG     RAPSLPR        1     0
CGGGCTCCGTCTCTGCCTACG     RAPSLPT        1     0
CGGGCTCCGTCTCTGGATCAT     RAPSLDH        1     0
CGGGCTCCGTCTCTTATGGCT     RAPSLMA        1     0
CGGGCTCCGTCTTCGCTGAAT     RAPSSLN        1     0
CGGGCTCCGTCTTCTCCGATT     RAPSSPI        1     0
CGGGCTCCGTCTTGGGGTCTG     RAPSWGL        1     0
CGGGCTCCGTGGACGACTGCT     RAPWTTA        1     0
CGGGCTCCGTGGACGTCGACT     RAPWTST        1     0
CGGGCTCCGTGGCAGCCTGAT     RAPWQPD        1     0
CGGGCTCCGTGGCCTTCTTGG     RAPWPSW        1     0
CGGGCTCCGTGGGTGACGTCT     RAPWVTS        1     0
CGGGCTCCGTGTACGACGTTT     RAPCTTF        1     0
CGGGCTCCGTGTACTCCTGCT     RAPCTPA        1     0
CGGGCTCCGTGTCTGACGCCG     RAPCLTP        1     0
CGGGCTCCGTTGATGCCTTCT     RAPLMPS        1     0
CGGGCTCCGTTGCAACCTATG     RAPLQPM        1     0
CGGGCTCCGTTGCCTCAGCTT     RAPLPQL        1     0
CGGGCTCCGTTGCCTGTGTTT     RAPLPVF        1     0
CGGGCTCCGTTGGCTTATAAT     RAPLAYN        1     0
CGGGCTCCGTTGGGTAATCCT     RAPLGNP        1     0
CGGGCTCCGTTGGTTCTTGCG     RAPLVLA        1     0
CGGGCTCCGTTTAGTACGACG     RAPFSTT        1     0
CGGGCTCCGTTTCCTTTTATG     RAPFPFM        1     0
CGGGCTCCGTTTGATAATTCG     RAPFDNS        1     0
CGGGCTCCGTTTTGGACTCCG     RAPFWTP        1     0
CGGGCTCCTAATACTGAGAGT     RAPNTES        1     0
CGGGCTCCTAATATGCATGTG     RAPNMHV        1     0
CGGGCTCCTAATCATGTTCAG     RAPNHVQ        1     0
CGGGCTCCTAATCTGCATGCG     RAPNLHA        1     0
CGGGCTCCTAATGCTAATCCG     RAPNANP        1     0
CGGGCTCCTAATGTGGCGACG     RAPNVAT        1     0
CGGGCTCCTAATGTTAATCCT     RAPNVNP        1     0
CGGGCTCCTAATTCTCCGCTT     RAPNSPL        1     0
CGGGCTCCTAATTGGGCTAAT     RAPNWAN        1     0
CGGGCTCCTACGACTCCTTCG     RAPTTPS        1     0
CGGGCTCCTACGACTGAGCTT     RAPTTEL        1     0
CGGGCTCCTACGCTGCCGCAT     RAPTLPH        1     0
CGGGCTCCTACGCTGCGGCAT     RAPTLRH        1     0
CGGGCTCCTACGTCTGTTCAG     RAPTSVQ        1     0
CGGGCTCCTACGTGGACGATT     RAPTWTI        1     0
CGGGCTCCTACGTTGCATACT     RAPTLHT        1     0
CGGGCTCCTACTACGAATGGG     RAPTTNG        1     0
CGGGCTCCTACTCATCAGACG     RAPTHQT        1     0
CGGGCTCCTACTCATGCGACT     RAPTHAT        1     0
CGGGCTCCTACTCATTTGCAT     RAPTHLH        1     0
CGGGCTCCTACTCCGGCGTCT     RAPTPAS        1     0
CGGGCTCCTACTCTGGTGCAG     RAPTLVQ        1     0
CGGGCTCCTACTCTTCCTGTG     RAPTLPV        1     0
CGGGCTCCTACTGATCATCCT     RAPTDHP        1     0
CGGGCTCCTACTGCGCAGACT     RAPTAQT        1     0
CGGGCTCCTACTGCTGCGACG     RAPTAAT        1     0
CGGGCTCCTACTGCTTCTGTG     RAPTASV        1     0
CGGGCTCCTACTGGTTATCCG     RAPTGYP        1     0
CGGGCTCCTAGTATTGGTTTT     RAPSIGF        1     0
CGGGCTCCTAGTCCGGTTAAT     RAPSPVN        1     0
CGGGCTCCTAGTGATACGAGT     RAPSDTS        1     0
CGGGCTCCTATGACGTATTAT     RAPMTYY        1     0
CGGGCTCCTATGATTACGTCT     RAPMITS        1     0
CGGGCTCCTATGCAGCATGCT     RAPMQHA        1     0
CGGGCTCCTATGCCGGCTCTT     RAPMPAL        1     0
CGGGCTCCTATGGCTACGTCG     RAPMATS        1     0
CGGGCTCCTATGGGTCCGCCT     RAPMGPP        1     0
CGGGCTCCTATGGTTCCTCTG     RAPMVPL        1     0
CGGGCTCCTATTCCTCCGATG     RAPIPPM        1     0
CGGGCTCCTATTCTGACGGTT     RAPILTV        1     0
CGGGCTCCTATTGAGCGGCCT     RAPIERP        1     0
CGGGCTCCTATTGTTATTCAT     RAPIVIH        1     0
CGGGCTCCTATTGTTCAGATT     RAPIVQI        1     0
CGGGCTCCTCAGACTATTACG     RAPQTIT        1     0
CGGGCTCCTCAGCATGCGTTG     RAPQHAL        1     0
CGGGCTCCTCAGCCTCTTATT     RAPQPLI        1     0
CGGGCTCCTCAGCTGCTTCTT     RAPQLLL        1     0
CGGGCTCCTCAGCTGTGGACT     RAPQLWT        1     0
CGGGCTCCTCAGGCGACGTGT     RAPQATC        1     0
CGGGCTCCTCAGGCTCCGTCG     RAPQAPS        1     0
CGGGCTCCTCAGTATCAGCAG     RAPQYQQ        1     0
CGGGCTCCTCATAATGTGTTG     RAPHNVL        1     0
CGGGCTCCTCATCCGCATTAG     RAPHPHQ        1     0
CGGGCTCCTCATCCTGCTCCT     RAPHPAP        1     0
CGGGCTCCTCATCTGACGATT     RAPHLTI        1     0
CGGGCTCCTCATCTTGATTCT     RAPHLDS        1     0
CGGGCTCCTCATGCGGGGCTT     RAPHAGL        1     0
CGGGCTCCTCATGGGAATAAT     RAPHGNN        1     0
CGGGCTCCTCATGTGGGTCTG     RAPHVGL        1     0
CGGGCTCCTCATTGTCTTCCT     RAPHCLP        1     0
CGGGCTCCTCATTTTGTGCAG     RAPHFVQ        1     0
CGGGCTCCTCTGACGATTACT     RAPLTIT        1     0
CGGGCTCCTCTGACTGTGCAT     RAPLTVH        1     0
CGGGCTCCTCTGCAGAGTTAT     RAPLQSY        1     0
CGGGCTCCTCTGCAGCTTTCT     RAPLQLS        1     0
CGGGCTCCTCTGCCGCTTCTT     RAPLPLL        1     0
CGGGCTCCTCTGCCGGATTTT     RAPLPDF        1     0
CGGGCTCCTCTGCCTCCGACG     RAPLPPT        1     0
CGGGCTCCTCTGCCTTATAGT     RAPLPYS        1     0
CGGGCTCCTCTGGATTCTACG     RAPLDST        1     0
CGGGCTCCTCTTACGCAGACG     RAPLTQT        1     0
CGGGCTCCTCTTCATATGAGT     RAPLHMS        1     0
CGGGCTCCTCTTCCGTGTGCG     RAPLPCA        1     0
CGGGCTCCTCTTCCTATGCAT     RAPLPMH        1     0
CGGGCTCCTCTTCTGCCGCCT     RAPLLPP        1     0
CGGGCTCCTCTTCTTACGCCT     RAPLLTP        1     0
CGGGCTCCTCTTGCTAGTGCT     RAPLASA        1     0
CGGGCTCCTCTTGCTCCTCCT     RAPLAPP        1     0
CGGGCTCCTCTTGCTTATCCT     RAPLAYP        1     0
CGGGCTCCTGAGATTAAGCTT     RAPEIKL        1     0
CGGGCTCCTGAGCCTACGGAT     RAPEPTD        1     0
CGGGCTCCTGAGCTGGCTTGG     RAPELAW        1     0
CGGGCTCCTGAGGGGATGCGT     RAPEGMR        1     0
CGGGCTCCTGAGGTGAATGCT     RAPEVNA        1     0
CGGGCTCCTGAGGTTAGTCAT     RAPEVSH        1     0
CGGGCTCCTGATACTGTGGTT     RAPDTVV        1     0
CGGGCTCCTGATAGTGCTGCT     RAPDSAA        1     0
CGGGCTCCTGATCATCATAAG     RAPDHHK        1     0
CGGGCTCCTGATCCTAATCCG     RAPDPNP        1     0
CGGGCTCCTGATGCTCTTACT     RAPDALT        1     0
CGGGCTCCTGATTCTGAGACT     RAPDSET        1     0
CGGGCTCCTGATTGTCCTGTG     RAPDCPV        1     0
CGGGCTCCTGATTTGCGGCTG     RAPDLRL        1     0
CGGGCTCCTGCGACGACTACG     RAPATTT        1     0
CGGGCTCCTGCGATTAGTGTG     RAPAISV        1     0
CGGGCTCCTGCGCATCCTTGG     RAPAHPW        1     0
CGGGCTCCTGCGCCTGCTCCG     RAPAPAP        1     0
CGGGCTCCTGCGGATCTTTCT     RAPADLS        1     0
CGGGCTCCTGCGGCGACTGCT     RAPAATA        1     0
CGGGCTCCTGCGGCGGTGCCT     RAPAAVP        1     0
CGGGCTCCTGCGTCGAATGCG     RAPASNA        1     0
CGGGCTCCTGCGTCTGCTATT     RAPASAI        1     0
CGGGCTCCTGCTACGAGTACT     RAPATST        1     0
CGGGCTCCTGCTACGATTCTG     RAPATIL        1     0
CGGGCTCCTGCTACTCCGGTT     RAPATPV        1     0
CGGGCTCCTGCTACTCTGCTT     RAPATLL        1     0
CGGGCTCCTGCTCCTTTTCAG     RAPAPFQ        1     0
CGGGCTCCTGCTGCGACTTTT     RAPAATF        1     0
CGGGCTCCTGCTGTGACGTAT     RAPAVTY        1     0
CGGGCTCCTGCTTATCCTCAT     RAPAYPH        1     0
CGGGCTCCTGCTTCGGGGCCG     RAPASGP        1     0
CGGGCTCCTGCTTGGTCTAAT     RAPAWSN        1     0
CGGGCTCCTGGTACGTTGTTG     RAPGTLL        1     0
CGGGCTCCTGGTATGTCTCCT     RAPGMSP        1     0
CGGGCTCCTGGTCCGATGAGT     RAPGPMS        1     0
CGGGCTCCTGGTCCTACTGAG     RAPGPTE        1     0
CGGGCTCCTGGTGATCATCCT     RAPGDHP        1     0
CGGGCTCCTGGTTCGGATGCT     RAPGSDA        1     0
CGGGCTCCTGTGACGCATGAT     RAPVTHD        1     0
CGGGCTCCTGTGACGCGGCAT     RAPVTRH        1     0
CGGGCTCCTGTGACGGGTTGG     RAPVTGW        1     0
CGGGCTCCTGTGACTGATTCT     RAPVTDS        1     0
CGGGCTCCTGTGCAGATGCTT     RAPVQML        1     0
CGGGCTCCTGTGCAGCATATT     RAPVQHI        1     0
CGGGCTCCTGTGCAGGTGGAT     RAPVQVD        1     0
CGGGCTCCTGTGCATGGGGCG     RAPVHGA        1     0
CGGGCTCCTGTGCCGAGTCCT     RAPVPSP        1     0
CGGGCTCCTGTGCCTCTTCCT     RAPVPLP        1     0
CGGGCTCCTGTGCCTGCGCCT     RAPVPAP        1     0
CGGGCTCCTGTGGCGGTGTCT     RAPVAVS        1     0
CGGGCTCCTGTGGTGACGCTT     RAPVVTL        1     0
CGGGCTCCTGTGTCGACGCAT     RAPVSTH        1     0
CGGGCTCCTGTGTTGTCTCCT     RAPVLSP        1     0
CGGGCTCCTGTTAAGCCTACT     RAPVKPT        1     0
CGGGCTCCTGTTACTCCTACT     RAPVTPT        1     0
CGGGCTCCTGTTATTATTCCG     RAPVIIP        1     0
CGGGCTCCTGTTATTTATACT     RAPVIYT        1     0
CGGGCTCCTGTTCATCCTGCT     RAPVHPA        1     0
CGGGCTCCTGTTCATCTGGGT     RAPVHLG        1     0
CGGGCTCCTGTTCCTGGGCTG     RAPVPGL        1     0
CGGGCTCCTGTTCCTTCTCGT     RAPVPSR        1     0
CGGGCTCCTGTTCCTTCTGGT     RAPVPSG        1     0
CGGGCTCCTGTTCTTACGACG     RAPVLTT        1     0
CGGGCTCCTGTTGCGCTTCCG     RAPVALP        1     0
CGGGCTCCTGTTGCTACGCTT     RAPVATL        1     0
CGGGCTCCTGTTGCTAGTGTT     RAPVASV        1     0
CGGGCTCCTGTTGTTGCGATT     RAPVVAI        1     0
CGGGCTCCTTAGATGACGTCT     RAPQMTS        1     0
CGGGCTCCTTAGCTGCCTCAG     RAPQLPQ        1     0
CGGGCTCCTTATCCTAGTTCT     RAPYPSS        1     0
CGGGCTCCTTATGATCAGCCT     RAPYDQP        1     0
CGGGCTCCTTCGATTCTGCTG     RAPSILL        1     0
CGGGCTCCTTCGCCTATGCTT     RAPSPML        1     0
CGGGCTCCTTCGCTGGTTGGT     RAPSLVG        1     0
CGGGCTCCTTCGGCGGCGGAT     RAPSAAD        1     0
CGGGCTCCTTCTATGTTTTTT     RAPSMFF        1     0
CGGGCTCCTTCTCATCATACT     RAPSHHT        1     0
CGGGCTCCTTCTCTTCAGCCG     RAPSLQP        1     0
CGGGCTCCTTCTCTTCCGTTT     RAPSLPF        1     0
CGGGCTCCTTCTCTTTCTAAT     RAPSLSN        1     0
CGGGCTCCTTCTGATACGGCG     RAPSDTA        1     0
CGGGCTCCTTCTGCGTTGTGG     RAPSALW        1     0
CGGGCTCCTTGTTTGCCTGGT     RAPCLPG        1     0
CGGGCTCCTTTGCATTCTTCG     RAPLHSS        1     0
CGGGCTCCTTTGCTGTCGAAG     RAPLLSK        1     0
CGGGCTCCTTTGTATGTTATT     RAPLYVI        1     0
CGGGCTCCTTTTCTTTTGTGG     RAPFLLW        1     0
CGGGCTCGGTCGACGAATCCG     RARSTNP        1     0
CGGGCTCGTCATGCTTCTCCT     RARHASP        1     0
CGGGCTCGTCCGCATTTTATT     RARPHFI        1     0
CGGGCTCTAGATCGGCAGTCG     RALDRQS        1     0
CGGGCTCTAGCGTATGGTATG     RALAYGM        1     0
CGGGCTCTGAATCATCCTAAT     RALNHPN        1     0
CGGGCTCTGAATGCTACGCTG     RALNATL        1     0
CGGGCTCTGAATGGTAATCCT     RALNGNP        1     0
CGGGCTCTGACGACTACTCTG     RALTTTL        1     0
CGGGCTCTGACGCATCAGGGT     RALTHQG        1     0
CGGGCTCTGACGCATCCGCCT     RALTHPP        1     0
CGGGCTCTGACGCCGTTGCCG     RALTPLP        1     0
CGGGCTCTGACGCCTGCGGTT     RALTPAV        1     0
CGGGCTCTGACGGTTAATCAT     RALTVNH        1     0
CGGGCTCTGACGTATGTTGAG     RALTYVE        1     0
CGGGCTCTGACGTCTCATGAT     RALTSHD        1     0
CGGGCTCTGACGTTTCTGCAT     RALTFLH        1     0
CGGGCTCTGACTAATACGATT     RALTNTI        1     0
CGGGCTCTGACTAATATTCCT     RALTNIP        1     0
CGGGCTCTGACTAGTCCTGAT     RALTSPD        1     0
CGGGCTCTGACTCAGGCTCCG     RALTQAP        1     0
CGGGCTCTGACTCCGCCTTGT     RALTPPC        1     0
CGGGCTCTGACTCTGATGCCG     RALTLMP        1     0
CGGGCTCTGACTCTGCATTCG     RALTLHS        1     0
CGGGCTCTGACTCTGTGTTCG     RALTLCS        1     0
CGGGCTCTGACTCTTTTTCTT     RALTLFL        1     0
CGGGCTCTGACTGATACTCGG     RALTDTR        1     0
CGGGCTCTGACTGCGACTCTG     RALTATL        1     0
CGGGCTCTGACTGCGCTGCCG     RALTALP        1     0
CGGGCTCTGACTGTTCTTCCG     RALTVLP        1     0
CGGGCTCTGATGCATAAGGGG     RALMHKG        1     0
CGGGCTCTGATGCTGCCGTTG     RALMLPL        1     0
CGGGCTCTGATTCCGTCTACT     RALIPST        1     0
CGGGCTCTGCAGATGATTTCG     RALQMIS        1     0
CGGGCTCTGCAGCTGACTGCG     RALQLTA        1     0
CGGGCTCTGCAGGAGTTTCTG     RALQEFL        1     0
CGGGCTCTGCAGGCGAAGATT     RALQAKI        1     0
CGGGCTCTGCAGGCTCCTATG     RALQAPM        1     0
CGGGCTCTGCAGGTGACTCAT     RALQVTH        1     0
CGGGCTCTGCAGTTGTCTGGG     RALQLSG        1     0
CGGGCTCTGCATACTCTTGAT     RALHTLD        1     0
CGGGCTCTGCATATGACGGCT     RALHMTA        1     0
CGGGCTCTGCATATTCATCTG     RALHIHL        1     0
CGGGCTCTGCATATTTGGGCT     RALHIWA        1     0
CGGGCTCTGCATCCTAATAAT     RALHPNN        1     0
CGGGCTCTGCATCCTGAGGGG     RALHPEG        1     0
CGGGCTCTGCATCCTGCGTTG     RALHPAL        1     0
CGGGCTCTGCATGATTCGCTG     RALHDSL        1     0
CGGGCTCTGCATGCGCCTCTG     RALHAPL        1     0
CGGGCTCTGCATGCTCCTTTG     RALHAPL        1     0
CGGGCTCTGCATGTGAAGGGT     RALHVKG        1     0
CGGGCTCTGCATGTGCAGCCT     RALHVQP        1     0
CGGGCTCTGCATTATCATATG     RALHYHM        1     0
CGGGCTCTGCATTCTATGCCT     RALHSMP        1     0
CGGGCTCTGCCGCTTCCGTAG     RALPLPQ        1     0
CGGGCTCTGCCGCTTGAGCTT     RALPLEL        1     0
CGGGCTCTGCCGGCTACGCTG     RALPATL        1     0
CGGGCTCTGCCGGGTTATGCG     RALPGYA        1     0
CGGGCTCTGCCGGTGTTTTGG     RALPVFW        1     0
CGGGCTCTGCCTAAGTATCCT     RALPKYP        1     0
CGGGCTCTGCCTGCGCGTACT     RALPART        1     0
CGGGCTCTGCCTGCGTCTGTG     RALPASV        1     0
CGGGCTCTGCCTGTGCATCCG     RALPVHP        1     0
CGGGCTCTGCCTTTGCATACG     RALPLHT        1     0
CGGGCTCTGCCTTTGGAGGCT     RALPLEA        1     0
CGGGCTCTGCTGCCGATTCCT     RALLPIP        1     0
CGGGCTCTGCTGGATTATGCG     RALLDYA        1     0
CGGGCTCTGCTGGCTCCGACT     RALLAPT        1     0
CGGGCTCTGCTTACTCCGAGT     RALLTPS        1     0
CGGGCTCTGCTTATGAGGACT     RALLMRT        1     0
CGGGCTCTGCTTCAGCCTCTG     RALLQPL        1     0
CGGGCTCTGCTTTCGTATGAT     RALLSYD        1     0
CGGGCTCTGGAGAATATGCAT     RALENMH        1     0
CGGGCTCTGGAGACGGCGCTG     RALETAL        1     0
CGGGCTCTGGAGAGTGGTGCG     RALESGA        1     0
CGGGCTCTGGAGCAGCATCCG     RALEQHP        1     0
CGGGCTCTGGAGCATGCGACG     RALEHAT        1     0
CGGGCTCTGGAGCTGAATCAG     RALELNQ        1     0
CGGGCTCTGGAGGATATTGGT     RALEDIG        1     0
CGGGCTCTGGAGGCTCCTTTG     RALEAPL        1     0
CGGGCTCTGGAGGTTGATGGG     RALEVDG        1     0
CGGGCTCTGGATACGCGTGTG     RALDTRV        1     0
CGGGCTCTGGATAGTCCGCTG     RALDSPL        1     0
CGGGCTCTGGATGATGCGTGG     RALDDAW        1     0
CGGGCTCTGGATGTTTGGGCT     RALDVWA        1     0
CGGGCTCTGGCGCCTACGCAT     RALAPTH        1     0
CGGGCTCTGGCTACTAGTCCG     RALATSP        1     0
CGGGCTCTGGCTATGCATTTG     RALAMHL        1     0
CGGGCTCTGGCTCCTTGTCCT     RALAPCP        1     0
CGGGCTCTGGCTCCTTTTCCG     RALAPFP        1     0
CGGGCTCTGGCTGATGATAAT     RALADDN        1     0
CGGGCTCTGGCTGTTACGGCT     RALAVTA        1     0
CGGGCTCTGGCTGTTACTTCT     RALAVTS        1     0
CGGGCTCTGGCTTCTACTGCG     RALASTA        1     0
CGGGCTCTGGCTTGGCCTCCG     RALAWPP        1     0
CGGGCTCTGGGGCAGCAGCCT     RALGQQP        1     0
CGGGCTCTGGGTACTCTGTCT     RALGTLS        1     0
CGGGCTCTGGTGCATCTTGAT     RALVHLD        1     0
CGGGCTCTGGTGCATTGGCCT     RALVHWP        1     0
CGGGCTCTGGTGCCGTTTTGG     RALVPFW        1     0
CGGGCTCTGGTGGCTACGACG     RALVATT        1     0
CGGGCTCTGGTGGCTATTACG     RALVAIT        1     0
CGGGCTCTGGTGGCTGTTATT     RALVAVI        1     0
CGGGCTCTGGTTCTTCAGCAT     RALVLQH        1     0
CGGGCTCTGGTTGATAATCGT     RALVDNR        1     0
CGGGCTCTGGTTGGGCTTCCT     RALVGLP        1     0
CGGGCTCTGTATAATCCTAAT     RALYNPN        1     0
CGGGCTCTGTATACGCATCCT     RALYTHP        1     0
CGGGCTCTGTATAGTACTCCG     RALYSTP        1     0
CGGGCTCTGTATCAGAATGTG     RALYQNV        1     0
CGGGCTCTGTATCCGTCTCAT     RALYPSH        1     0
CGGGCTCTGTATGCGTGGGAT     RALYAWD        1     0
CGGGCTCTGTATGGGCCGCCG     RALYGPP        1     0
CGGGCTCTGTCGAATATTCAT     RALSNIH        1     0
CGGGCTCTGTCGGATCATCTT     RALSDHL        1     0
CGGGCTCTGTCGGATCCTAAT     RALSDPN        1     0
CGGGCTCTGTCTAATACGCTG     RALSNTL        1     0
CGGGCTCTGTCTATGCCGTCG     RALSMPS        1     0
CGGGCTCTGTCTCTTGCGGCT     RALSLAA        1     0
CGGGCTCTGTCTGCGCCGGTT     RALSAPV        1     0
CGGGCTCTGTCTGGGACTCCG     RALSGTP        1     0
CGGGCTCTGTCTGGGTCGCCT     RALSGSP        1     0
CGGGCTCTGTGGACGCCTACT     RALWTPT        1     0
CGGGCTCTGTGGCCTCCGTCG     RALWPPS        1     0
CGGGCTCTGTTGCCTCCGCAT     RALLPPH        1     0
CGGGCTCTTAATCATGCTCCT     RALNHAP        1     0
CGGGCTCTTAATCCTATTGCT     RALNPIA        1     0
CGGGCTCTTAATCTTCCGGTT     RALNLPV        1     0
CGGGCTCTTAATCTTGCTCAG     RALNLAQ        1     0
CGGGCTCTTACGTATCATCCT     RALTYHP        1     0
CGGGCTCTTACTAATGATAGT     RALTNDS        1     0
CGGGCTCTTACTATGCAGTGG     RALTMQW        1     0
CGGGCTCTTACTCAGACTCCT     RALTQTP        1     0
CGGGCTCTTACTCATCTGGAG     RALTHLE        1     0
CGGGCTCTTACTTATATTCCT     RALTYIP        1     0
CGGGCTCTTAGTACTGTGCCT     RALSTVP        1     0
CGGGCTCTTAGTGTTTATCGT     RALSVYR        1     0
CGGGCTCTTATGACTCTTCAT     RALMTLH        1     0
CGGGCTCTTATGCAGATGGAT     RALMQMD        1     0
CGGGCTCTTATTATGGATACG     RALIMDT        1     0
CGGGCTCTTCAGACTCCTTTG     RALQTPL        1     0
CGGGCTCTTCAGCAGCCTTTG     RALQQPL        1     0
CGGGCTCTTCAGCCGACGTAG     RALQPTQ        1     0
CGGGCTCTTCAGGCTCCTCTG     RALQAPL        1     0
CGGGCTCTTCAGTCGGCTCAT     RALQSAH        1     0
CGGGCTCTTCATAGTCCTATG     RALHSPM        1     0
CGGGCTCTTCATCCGGTGCGT     RALHPVR        1     0
CGGGCTCTTCATTCGTTTAGT     RALHSFS        1     0
CGGGCTCTTCCGAATATTCCT     RALPNIP        1     0
CGGGCTCTTCCGATGAATGCT     RALPMNA        1     0
CGGGCTCTTCCGCAGCGTACT     RALPQRT        1     0
CGGGCTCTTCCGCCGTCGTTT     RALPPSF        1     0
CGGGCTCTTCCGCTGCCTCCT     RALPLPP        1     0
CGGGCTCTTCCGTCTACGAAT     RALPSTN        1     0
CGGGCTCTTCCTACGCCTACT     RALPTPT        1     0
CGGGCTCTTCCTACTGATCAT     RALPTDH        1     0
CGGGCTCTTCCTCATCATACT     RALPHHT        1     0
CGGGCTCTTCCTCCTCATGGT     RALPPHG        1     0
CGGGCTCTTCCTCCTCCGTCG     RALPPPS        1     0
CGGGCTCTTCCTCCTCCTCCG     RALPPPP        1     0
CGGGCTCTTCCTGAGACTCAG     RALPETQ        1     0
CGGGCTCTTCCTGCTTTGGTT     RALPALV        1     0
CGGGCTCTTCCTGTGCTGCAT     RALPVLH        1     0
CGGGCTCTTCTGTATCTTCCT     RALLYLP        1     0
CGGGCTCTTCTTCTGGATGGT     RALLLDG        1     0
CGGGCTCTTGAGCGTATGTAT     RALERMY        1     0
CGGGCTCTTGATACGCCTCAG     RALDTPQ        1     0
CGGGCTCTTGATCAAGTTGCT     RALDQVA        1     0
CGGGCTCTTGATCCTTGTACT     RALDPCT        1     0
CGGGCTCTTGATCCTTTGCCG     RALDPLP        1     0
CGGGCTCTTGCGCCGTATCGG     RALAPYR        1     0
CGGGCTCTTGCGCCTTCTACG     RALAPST        1     0
CGGGCTCTTGCGCTTCCTCTG     RALALPL        1     0
CGGGCTCTTGCGTGTCAGCCG     RALACQP        1     0
CGGGCTCTTGCGTTGCCGAAG     RALALPK        1     0
CGGGCTCTTGCTAGTACTCTG     RALASTL        1     0
CGGGCTCTTGCTCAGGCGACT     RALAQAT        1     0
CGGGCTCTTGCTCTGCTGCAT     RALALLH        1     0
CGGGCTCTTGCTGAGACTTTG     RALAETL        1     0
CGGGCTCTTGCTGAGTATCTT     RALAEYL        1     0
CGGGCTCTTGCTGATCCTCAT     RALADPH        1     0
CGGGCTCTTGGGTATCCGGTG     RALGYPV        1     0
CGGGCTCTTGGTCCTGCGAGT     RALGPAS        1     0
CGGGCTCTTGTGACGCCTCCG     RALVTPP        1     0
CGGGCTCTTGTGGCGGCGCAG     RALVAAQ        1     0
CGGGCTCTTGTTAGTCCTCCT     RALVSPP        1     0
CGGGCTCTTGTTGGGTTTGCG     RALVGFA        1     0
CGGGCTCTTTCTAGTCCTCCG     RALSSPP        1     0
CGGGCTCTTTCTCCGCTGATT     RALSPLI        1     0
CGGGCTCTTTCTCTGTCGAAG     RALSLSK        1     0
CGGGCTGAGAAGGCGTGGTCT     RAEKAWS        1     0
CGGGCTGAGAATACGACTCGT     RAENTTR        1     0
CGGGCTGAGAATCCGCGTGTT     RAENPRV        1     0
CGGGCTGAGAATGCGCCTTAG     RAENAPQ        1     0
CGGGCTGAGAATGCGTTGTAT     RAENALY        1     0
CGGGCTGAGAATGGTCATACT     RAENGHT        1     0
CGGGCTGAGACGCCGCTTTCG     RAETPLS        1     0
CGGGCTGAGACGCGGTGGTAT     RAETRWY        1     0
CGGGCTGAGACGCTGCCGTTT     RAETLPF        1     0
CGGGCTGAGACGCTGTCTATG     RAETLSM        1     0
CGGGCTGAGACGCTTCTTTCT     RAETLLS        1     0
CGGGCTGAGACGGGGCATTAG     RAETGHQ        1     0
CGGGCTGAGACGGGTCCTGTT     RAETGPV        1     0
CGGGCTGAGACGGTTCATATG     RAETVHM        1     0
CGGGCTGAGACGGTTCTGCAG     RAETVLQ        1     0
CGGGCTGAGACGTAGGCGCAT     RAETQAH        1     0
CGGGCTGAGACGTCTGTGCCT     RAETSVP        1     0
CGGGCTGAGACGTTGAAACCG     RAETLKP        1     0
CGGGCTGAGACTAATCAGCAT     RAETNQH        1     0
CGGGCTGAGACTACTAAGCCG     RAETTKP        1     0
CGGGCTGAGACTATTGCGCAT     RAETIAH        1     0
CGGGCTGAGACTCCTCTGTTT     RAETPLF        1     0
CGGGCTGAGACTGAGAGGTTG     RAETERL        1     0
CGGGCTGAGACTGCTGCGCTT     RAETAAL        1     0
CGGGCTGAGAGTAGTTATTAT     RAESSYY        1     0
CGGGCTGAGAGTATTACGATT     RAESITI        1     0
CGGGCTGAGAGTCCGGTGAAT     RAESPVN        1     0
CGGGCTGAGATGACGAGGGAT     RAEMTRD        1     0
CGGGCTGAGATGACGCATTAG     RAEMTHQ        1     0
CGGGCTGAGATGAGTAGTCCT     RAEMSSP        1     0
CGGGCTGAGATGCAGAATCCT     RAEMQNP        1     0
CGGGCTGAGATGCAGTCTCCT     RAEMQSP        1     0
CGGGCTGAGATGCCGGCGCCG     RAEMPAP        1     0
CGGGCTGAGATGGCTCCTACG     RAEMAPT        1     0
CGGGCTGAGATGTATCATAGG     RAEMYHR        1     0
CGGGCTGAGATTACGATGCCT     RAEITMP        1     0
CGGGCTGAGATTACGCATCAT     RAEITHH        1     0
CGGGCTGAGATTACTTGTTTG     RAEITCL        1     0
CGGGCTGAGATTAGTACTCCT     RAEISTP        1     0
CGGGCTGAGATTCCTCCGGCT     RAEIPPA        1     0
CGGGCTGAGATTCTGCCTGAT     RAEILPD        1     0
CGGGCTGAGCAGACTGATTTT     RAEQTDF        1     0
CGGGCTGAGCAGCAGATGCAG     RAEQQMQ        1     0
CGGGCTGAGCAGCTTCTGACG     RAEQLLT        1     0
CGGGCTGAGCAGGCTTCGCCG     RAEQASP        1     0
CGGGCTGAGCAGTCGGAGGCG     RAEQSEA        1     0
CGGGCTGAGCAGTGGGTGCAT     RAEQWVH        1     0
CGGGCTGAGCATACTATTGCT     RAEHTIA        1     0
CGGGCTGAGCATAGTCGGGTT     RAEHSRV        1     0
CGGGCTGAGCATATTCGGTTT     RAEHIRF        1     0
CGGGCTGAGCATCCGCTGTGG     RAEHPLW        1     0
CGGGCTGAGCATCCGGCGTCT     RAEHPAS        1     0
CGGGCTGAGCATCTGTCTCTT     RAEHLSL        1     0
CGGGCTGAGCATGCTATGTGG     RAEHAMW        1     0
CGGGCTGAGCATGTTCATATT     RAEHVHI        1     0
CGGGCTGAGCATGTTTATCCT     RAEHVYP        1     0
CGGGCTGAGCATTATTATGTG     RAEHYYV        1     0
CGGGCTGAGCATTCTCCTAAG     RAEHSPK        1     0
CGGGCTGAGCATTGTACGGGT     RAEHCTG        1     0
CGGGCTGAGCATTGTTGTCCT     RAEHCCP        1     0
CGGGCTGAGCATTTTGTGTGG     RAEHFVW        1     0
CGGGCTGAGCCGCCTAATCCG     RAEPPNP        1     0
CGGGCTGAGCCGCCTGCGCGT     RAEPPAR        1     0
CGGGCTGAGCCGCTGTATCAG     RAEPLYQ        1     0
CGGGCTGAGCCGCTGTTTGTT     RAEPLFV        1     0
CGGGCTGAGCCGCTTAATGTA     RAEPLNV        1     0
CGGGCTGAGCCGCTTCATATT     RAEPLHI        1     0
CGGGCTGAGCCGCTTCATTTT     RAEPLHF        1     0
CGGGCTGAGCCGGCGACTGTT     RAEPATV        1     0
CGGGCTGAGCCGGCGCCTGCG     RAEPAPA        1     0
CGGGCTGAGCCGGCTACTTGT     RAEPATC        1     0
CGGGCTGAGCCGGCTGTTGAG     RAEPAVE        1     0
CGGGCTGAGCCGGTGCATAGG     RAEPVHR        1     0
CGGGCTGAGCCGTTTCATGTT     RAEPFHV        1     0
CGGGCTGAGCCTACGATTTGG     RAEPTIW        1     0
CGGGCTGAGCCTCAGGATATG     RAEPQDM        1     0
CGGGCTGAGCCTCAGGTGGGG     RAEPQVG        1     0
CGGGCTGAGCCTCCTGCTGCG     RAEPPAA        1     0
CGGGCTGAGCCTGAGTAGGGT     RAEPEQG        1     0
CGGGCTGAGCCTGGTGCGTAG     RAEPGAQ        1     0
CGGGCTGAGCCTGTTCATACG     RAEPVHT        1     0
CGGGCTGAGCGGCTGGGGGTG     RAERLGV        1     0
CGGGCTGAGCGGGTGGTTGAG     RAERVVE        1     0
CGGGCTGAGCTGACGAGTGTG     RAELTSV        1     0
CGGGCTGAGCTGACTCGGGGT     RAELTRG        1     0
CGGGCTGAGCTGCCGGGGGAT     RAELPGD        1     0
CGGGCTGAGCTGCTGATGATT     RAELLMI        1     0
CGGGCTGAGCTGCTGCCGGAT     RAELLPD        1     0
CGGGCTGAGCTGCTTCATGTT     RAELLHV        1     0
CGGGCTGAGCTGGCGACTAAG     RAELATK        1     0
CGGGCTGAGCTGGCTCCGTCT     RAELAPS        1     0
CGGGCTGAGCTGGCTGCTACG     RAELAAT        1     0
CGGGCTGAGCTGGTGAGTTAT     RAELVSY        1     0
CGGGCTGAGCTGTCTCATTCT     RAELSHS        1     0
CGGGCTGAGCTGTGTCAGCAG     RAELCQQ        1     0
CGGGCTGAGCTTAAGGCTAAT     RAELKAN        1     0
CGGGCTGAGCTTAATACGTAT     RAELNTY        1     0
CGGGCTGAGCTTAATATTTCT     RAELNIS        1     0
CGGGCTGAGCTTACGGGGCTG     RAELTGL        1     0
CGGGCTGAGCTTACTATGCTT     RAELTML        1     0
CGGGCTGAGCTTATTCGTATG     RAELIRM        1     0
CGGGCTGAGCTTCGGCTGCCG     RAELRLP        1     0
CGGGCTGAGCTTTATAGTCCT     RAELYSP        1     0
CGGGCTGAGCTTTGGACTTGG     RAELWTW        1     0
CGGGCTGAGGAGAGTACTTGT     RAEESTC        1     0
CGGGCTGAGGAGCCGCTTCTT     RAEEPLL        1     0
CGGGCTGAGGAGCTGATGGTG     RAEELMV        1     0
CGGGCTGAGGATACTGCGATG     RAEDTAM        1     0
CGGGCTGAGGATCCGGGTCAG     RAEDPGQ        1     0
CGGGCTGAGGATCGTTCTTGG     RAEDRSW        1     0
CGGGCTGAGGATTGTCTTAAG     RAEDCLK        1     0
CGGGCTGAGGCGACGCTTTAT     RAEATLY        1     0
CGGGCTGAGGCGAGTCCGCGT     RAEASPR        1     0
CGGGCTGAGGCGATGCCGCCG     RAEAMPP        1     0
CGGGCTGAGGCGATTACGATT     RAEAITI        1     0
CGGGCTGAGGCGCCTATGGCT     RAEAPMA        1     0
CGGGCTGAGGCGCCTTGTGTG     RAEAPCV        1     0
CGGGCTGAGGCGGCGACGCGT     RAEAATR        1     0
CGGGCTGAGGCGGTGTATGCG     RAEAVYA        1     0
CGGGCTGAGGCGTCGGCTACT     RAEASAT        1     0
CGGGCTGAGGCGTGGACGACT     RAEAWTT        1     0
CGGGCTGAGGCTAAGTATGCT     RAEAKYA        1     0
CGGGCTGAGGCTAATCCTCAG     RAEANPQ        1     0
CGGGCTGAGGCTACTACGCTG     RAEATTL        1     0
CGGGCTGAGGCTCAGCTGCTT     RAEAQLL        1     0
CGGGCTGAGGCTCAGGATCAG     RAEAQDQ        1     0
CGGGCTGAGGCTCATTTTACT     RAEAHFT        1     0
CGGGCTGAGGCTCCGAATAGT     RAEAPNS        1     0
CGGGCTGAGGCTGTGGCGCAG     RAEAVAQ        1     0
CGGGCTGAGGCTTATGCTCGG     RAEAYAR        1     0
CGGGCTGAGGGGCTGCCTGTT     RAEGLPV        1     0
CGGGCTGAGGGGTCTAATCCG     RAEGSNP        1     0
CGGGCTGAGGGTCAGGCTCTG     RAEGQAL        1     0
CGGGCTGAGGGTTATTCTAAG     RAEGYSK        1     0
CGGGCTGAGGTGACGTCGATT     RAEVTSI        1     0
CGGGCTGAGGTGACTCTGAGG     RAEVTLR        1     0
CGGGCTGAGGTGCCTCATCAT     RAEVPHH        1     0
CGGGCTGAGGTGCGGGAGTTT     RAEVREF        1     0
CGGGCTGAGGTGCTTAAGGAG     RAEVLKE        1     0
CGGGCTGAGGTGGGTCCGCTT     RAEVGPL        1     0
CGGGCTGAGGTTAATTTTTCG     RAEVNFS        1     0
CGGGCTGAGGTTACGGGTCTG     RAEVTGL        1     0
CGGGCTGAGGTTACTGCGTGG     RAEVTAW        1     0
CGGGCTGAGGTTATTACGCTG     RAEVITL        1     0
CGGGCTGAGGTTCCGAGGGTT     RAEVPRV        1     0
CGGGCTGAGTATACGCAGACG     RAEYTQT        1     0
CGGGCTGAGTATACGTCGACG     RAEYTST        1     0
CGGGCTGAGTATAGGACTAAT     RAEYRTN        1     0
CGGGCTGAGTATAGGCTTAGT     RAEYRLS        1     0
CGGGCTGAGTATCCTGATGAG     RAEYPDE        1     0
CGGGCTGAGTATCTTACTGTG     RAEYLTV        1     0
CGGGCTGAGTATGCTCCGGAG     RAEYAPE        1     0
CGGGCTGAGTATGGTTCGAAT     RAEYGSN        1     0
CGGGCTGAGTATTATAATACG     RAEYYNT        1     0
CGGGCTGAGTATTCTCGGGTT     RAEYSRV        1     0
CGGGCTGAGTCGACTAAGTTG     RAESTKL        1     0
CGGGCTGAGTCGATGGCGCCG     RAESMAP        1     0
CGGGCTGAGTCGCATAGGCCT     RAESHRP        1     0
CGGGCTGAGTCGCTGCCGCTG     RAESLPL        1     0
CGGGCTGAGTCGCTGCCTCCG     RAESLPP        1     0
CGGGCTGAGTCGCTGCCTCCT     RAESLPP        1     0
CGGGCTGAGTCGCTTCATGTT     RAESLHV        1     0
CGGGCTGAGTCGGATTGGCGG     RAESDWR        1     0
CGGGCTGAGTCGTCGCCGCCG     RAESSPP        1     0
CGGGCTGAGTCGTTGCCGGCG     RAESLPA        1     0
CGGGCTGAGTCTCCGCATATT     RAESPHI        1     0
CGGGCTGAGTCTCCGGCGCCT     RAESPAP        1     0
CGGGCTGAGTCTCCTACTACG     RAESPTT        1     0
CGGGCTGAGTCTCCTATGCTG     RAESPML        1     0
CGGGCTGAGTGGACTACTTCT     RAEWTTS        1     0
CGGGCTGAGTGTCCGCCTGTG     RAECPPV        1     0
CGGGCTGAGTTGACTCTGAGG     RAELTLR        1     0
CGGGCTGAGTTGATTTCTCAG     RAELISQ        1     0
CGGGCTGAGTTGCATCCTCCG     RAELHPP        1     0
CGGGCTGAGTTGGTTCAGGAG     RAELVQE        1     0
CGGGCTGAGTTGGTTGCGCCG     RAELVAP        1     0
CGGGCTGAGTTGTATACTCCT     RAELYTP        1     0
CGGGCTGAGTTTCATCCGCAG     RAEFHPQ        1     0
CGGGCTGAGTTTCCTCATTCA     RAEFPHS        1     0
CGGGCTGATAAGCCTTGGCAT     RADKPWH        1     0
CGGGCTGATAATAATACGCCT     RADNNTP        1     0
CGGGCTGATAATACGCAGGTT     RADNTQV        1     0
CGGGCTGATAATACGTTTATG     RADNTFM        1     0
CGGGCTGATAATCATCATGTT     RADNHHV        1     0
CGGGCTGATAATGCGAATCTG     RADNANL        1     0
CGGGCTGATAATGCGCTTACG     RADNALT        1     0
CGGGCTGATACGAAGCTTGCT     RADTKLA        1     0
CGGGCTGATACGAATCTGAGT     RADTNLS        1     0
CGGGCTGATACGATGTCTGCG     RADTMSA        1     0
CGGGCTGATACGCAGGCTAAT     RADTQAN        1     0
CGGGCTGATACGCATCCTTCG     RADTHPS        1     0
CGGGCTGATACGCATGCTATT     RADTHAI        1     0
CGGGCTGATACGCATTCTCGG     RADTHSR        1     0
CGGGCTGATACGCCTACTTTG     RADTPTL        1     0
CGGGCTGATACGCGTCTTATT     RADTRLI        1     0
CGGGCTGATACGCTGCCGGCT     RADTLPA        1     0
CGGGCTGATACGCTTGCGGAT     RADTLAD        1     0
CGGGCTGATACGCTTTCGGAT     RADTLSD        1     0
CGGGCTGATACGGAGCCGAAG     RADTEPK        1     0
CGGGCTGATACGGATCCGTAT     RADTDPY        1     0
CGGGCTGATACGGCAGTTATG     RADTAVM        1     0
CGGGCTGATACGGCGCCTCCG     RADTAPP        1     0
CGGGCTGATACGGGTCTGAAT     RADTGLN        1     0
CGGGCTGATACGGGTGTTCCT     RADTGVP        1     0
CGGGCTGATACGGTGCAGTGC     RADTVQC        1     0
CGGGCTGATACGTATACGTTT     RADTYTF        1     0
CGGGCTGATACGTATGTGCTT     RADTYVL        1     0
CGGGCTGATACGTTGCCGATG     RADTLPM        1     0
CGGGCTGATACGTTTATGTCT     RADTFMS        1     0
CGGGCTGATACTACTGTGCGT     RADTTVR        1     0
CGGGCTGATACTATTGTGCAT     RADTIVH        1     0
CGGGCTGATACTCAGGAGTAT     RADTQEY        1     0
CGGGCTGATACTCAGTGGTCT     RADTQWS        1     0
CGGGCTGATACTGCGTCGTTT     RADTASF        1     0
CGGGCTGATACTGCTCATGAG     RADTAHE        1     0
CGGGCTGATACTGGTAGTTGC     RADTGSC        1     0
CGGGCTGATACTGTGCTGGCT     RADTVLA        1     0
CGGGCTGATACTGTTAATCTG     RADTVNL        1     0
CGGGCTGATACTGTTATGCTG     RADTVML        1     0
CGGGCTGATACTTATCCTGTG     RADTYPV        1     0
CGGGCTGATACTTCTCTGCCT     RADTSLP        1     0
CGGGCTGATACTTGGCAGAAT     RADTWQN        1     0
CGGGCTGATACTTTGCTTACT     RADTLLT        1     0
CGGGCTGATAGTCCTAGGTTT     RADSPRF        1     0
CGGGCTGATAGTCTTCTGCAT     RADSLLH        1     0
CGGGCTGATAGTCTTGGTGTG     RADSLGV        1     0
CGGGCTGATAGTGAGTTTATT     RADSEFI        1     0
CGGGCTGATAGTGCTGGGCCG     RADSAGP        1     0
CGGGCTGATATGACGGCGGTG     RADMTAV        1     0
CGGGCTGATATGACTATTCAT     RADMTIH        1     0
CGGGCTGATATGCTTGCGGCT     RADMLAA        1     0
CGGGCTGATATGGGGCTTATT     RADMGLI        1     0
CGGGCTGATATGGTGTCTCTT     RADMVSL        1     0
CGGGCTGATATTAATGTTATG     RADINVM        1     0
CGGGCTGATATTACTCTGCTG     RADITLL        1     0
CGGGCTGATATTCCGACGCGT     RADIPTR        1     0
CGGGCTGATATTCCGTATAGT     RADIPYS        1     0
CGGGCTGATATTGCGACGCCG     RADIATP        1     0
CGGGCTGATATTGCTCATGTT     RADIAHV        1     0
CGGGCTGATATTGCTCGGTTT     RADIARF        1     0
CGGGCTGATATTTCGCGTAGT     RADISRS        1     0
CGGGCTGATCAGACGCGGCAT     RADQTRH        1     0
CGGGCTGATCAGCCTCATTGG     RADQPHW        1     0
CGGGCTGATCAGCTTCATACG     RADQLHT        1     0
CGGGCTGATCAGGAGACGTTG     RADQETL        1     0
CGGGCTGATCAGGCGACGAAT     RADQATN        1     0
CGGGCTGATCAGGCGTTGTCG     RADQALS        1     0
CGGGCTGATCAGGCTACTGCT     RADQATA        1     0
CGGGCTGATCATACTCCTGGT     RADHTPG        1     0
CGGGCTGATCATAGTCCTAAT     RADHSPN        1     0
CGGGCTGATCATATTTCTTCT     RADHISS        1     0
CGGGCTGATCATCCGGCGTCT     RADHPAS        1     0
CGGGCTGATCATCCTTCGGTG     RADHPSV        1     0
CGGGCTGATCATGCGCCGGGT     RADHAPG        1     0
CGGGCTGATCATTCTTATTAG     RADHSYQ        1     0
CGGGCTGATCATTTTACGTTT     RADHFTF        1     0
CGGGCTGATCCGACTCCGCCT     RADPTPP        1     0
CGGGCTGATCCGATGATTTTG     RADPMIL        1     0
CGGGCTGATCCGATTGCGGAT     RADPIAD        1     0
CGGGCTGATCCGATTTGGCAG     RADPIWQ        1     0
CGGGCTGATCCGCAGATGTCT     RADPQMS        1     0
CGGGCTGATCCGCAGATTCGG     RADPQIR        1     0
CGGGCTGATCCGCCGCTTCCT     RADPPLP        1     0
CGGGCTGATCCGCCTGGGGCG     RADPPGA        1     0
CGGGCTGATCCGCGGCAGATT     RADPRQI        1     0
CGGGCTGATCCGGATACTCAT     RADPDTH        1     0
CGGGCTGATCCGGCGACTCAT     RADPATH        1     0
CGGGCTGATCCGGCTTAGATT     RADPAQI        1     0
CGGGCTGATCCGGGTACGCCG     RADPGTP        1     0
CGGGCTGATCCGGTGCCTAAG     RADPVPK        1     0
CGGGCTGATCCGGTGCCTCTT     RADPVPL        1     0
CGGGCTGATCCGTATCCTTGT     RADPYPC        1     0
CGGGCTGATCCGTCGAAGATG     RADPSKM        1     0
CGGGCTGATCCGTCGCTTGTG     RADPSLV        1     0
CGGGCTGATCCGTCGTCTTTG     RADPSSL        1     0
CGGGCTGATCCGTCTCCTCAT     RADPSPH        1     0
CGGGCTGATCCGTGTGATCAT     RADPCDH        1     0
CGGGCTGATCCTACGACTCTT     RADPTTL        1     0
CGGGCTGATCCTACGCTGATT     RADPTLI        1     0
CGGGCTGATCCTAGTCATTAT     RADPSHY        1     0
CGGGCTGATCCTATGTTTCCG     RADPMFP        1     0
CGGGCTGATCCTATTCTGATG     RADPILM        1     0
CGGGCTGATCCTCAGACGCCT     RADPQTP        1     0
CGGGCTGATCCTCAGGGTCCG     RADPQGP        1     0
CGGGCTGATCCTCATGCTTCT     RADPHAS        1     0
CGGGCTGATCCTCCTTGGACT     RADPPWT        1     0
CGGGCTGATCCTGCTTCGCAT     RADPASH        1     0
CGGGCTGATCCTTCGTGGACG     RADPSWT        1     0
CGGGCTGATCCTTCTGTGCTT     RADPSVL        1     0
CGGGCTGATCCTTTGAGTGCT     RADPLSA        1     0
CGGGCTGATCTGACGCCTTTT     RADLTPF        1     0
CGGGCTGATCTGACGCGTTTT     RADLTRF        1     0
CGGGCTGATCTGACTCAGATT     RADLTQI        1     0
CGGGCTGATCTGCATCTGTTG     RADLHLL        1     0
CGGGCTGATCTGCATCTTCAG     RADLHLQ        1     0
CGGGCTGATCTGCCGCATCCT     RADLPHP        1     0
CGGGCTGATCTGCCTGCTATG     RADLPAM        1     0
CGGGCTGATCTGCCTGGGGCG     RADLPGA        1     0
CGGGCTGATCTGCCTTCGGCT     RADLPSA        1     0
CGGGCTGATCTGCGGGTGCCT     RADLRVP        1     0
CGGGCTGATCTGCTGACTCAT     RADLLTH        1     0
CGGGCTGATCTGGTTGCGTAT     RADLVAY        1     0
CGGGCTGATCTGTGGTATACT     RADLWYT        1     0
CGGGCTGATCTTAATATGACG     RADLNMT        1     0
CGGGCTGATCTTACGAAGAGT     RADLTKS        1     0
CGGGCTGATCTTACGCCTACT     RADLTPT        1     0
CGGGCTGATCTTAGGCTGCAG     RADLRLQ        1     0
CGGGCTGATCTTCCTACGTGT     RADLPTC        1     0
CGGGCTGATCTTCTTCTTATG     RADLLLM        1     0
CGGGCTGATCTTGATATGTAG     RADLDMQ        1     0
CGGGCTGATCTTGTGGCGCAG     RADLVAQ        1     0
CGGGCTGATCTTTCGCCGCGT     RADLSPR        1     0
CGGGCTGATCTTTCGCGGAAT     RADLSRN        1     0
CGGGCTGATCTTTCTCTTGTG     RADLSLV        1     0
CGGGCTGATGAGATGAGGATG     RADEMRM        1     0
CGGGCTGATGAGCATCTGACG     RADEHLT        1     0
CGGGCTGATGAGCCGCAGCGT     RADEPQR        1     0
CGGGCTGATGAGCCGCTGATT     RADEPLI        1     0
CGGGCTGATGAGCCGTCTCAT     RADEPSH        1     0
CGGGCTGATGAGGTTGCGCTT     RADEVAL        1     0
CGGGCTGATGATACGCTTTTT     RADDTLF        1     0
CGGGCTGATGATCAGACTAAG     RADDQTK        1     0
CGGGCTGATGATCAGTTGCCG     RADDQLP        1     0
CGGGCTGATGATCCGCCGCCT     RADDPPP        1     0
CGGGCTGATGATCGTCCTACG     RADDRPT        1     0
CGGGCTGATGATCGTTATTCG     RADDRYS        1     0
CGGGCTGATGATGGGATGGAG     RADDGME        1     0
CGGGCTGATGATTTGGCTGTG     RADDLAV        1     0
CGGGCTGATGCGACGTCTCCT     RADATSP        1     0
CGGGCTGATGCGACTCATTGT     RADATHC        1     0
CGGGCTGATGCGCCTCCTTCG     RADAPPS        1     0
CGGGCTGATGCGCGTTTGTGG     RADARLW        1     0
CGGGCTGATGCGCTGTGTTTT     RADALCF        1     0
CGGGCTGATGCGGGGCATATG     RADAGHM        1     0
CGGGCTGATGCGGTTTCTAGT     RADAVSS        1     0
CGGGCTGATGCGTATTTGTAT     RADAYLY        1     0
CGGGCTGATGCGTCTCTGAGG     RADASLR        1     0
CGGGCTGATGCGTTGGGGAGT     RADALGS        1     0
CGGGCTGATGCTAATCAGGCT     RADANQA        1     0
CGGGCTGATGCTAATTCTTCT     RADANSS        1     0
CGGGCTGATGCTACGAAGGCT     RADATKA        1     0
CGGGCTGATGCTACGACTCCG     RADATTP        1     0
CGGGCTGATGCTACGTCTCAT     RADATSH        1     0
CGGGCTGATGCTACTTTGCAT     RADATLH        1     0
CGGGCTGATGCTAGGATGTAT     RADARMY        1     0
CGGGCTGATGCTAGTTATTCG     RADASYS        1     0
CGGGCTGATGCTATGCTGCGT     RADAMLR        1     0
CGGGCTGATGCTATGCTTCCT     RADAMLP        1     0
CGGGCTGATGCTCAGTTTCCT     RADAQFP        1     0
CGGGCTGATGCTCATGCGCCG     RADAHAP        1     0
CGGGCTGATGCTCCGACGAAT     RADAPTN        1     0
CGGGCTGATGCTCCGCTTCCG     RADAPLP        1     0
CGGGCTGATGCTCCTAATATG     RADAPNM        1     0
CGGGCTGATGCTCCTGCTGGT     RADAPAG        1     0
CGGGCTGATGCTCCTGTGAAG     RADAPVK        1     0
CGGGCTGATGCTCGTGTGCCG     RADARVP        1     0
CGGGCTGATGCTCTGCTGCCT     RADALLP        1     0
CGGGCTGATGCTCTGTCGTTG     RADALSL        1     0
CGGGCTGATGCTGCGGATATG     RADAADM        1     0
CGGGCTGATGCTGCTCGGACT     RADAART        1     0
CGGGCTGATGCTTCTACGCCG     RADASTP        1     0
CGGGCTGATGCTTCTAGGCCT     RADASRP        1     0
CGGGCTGATGCTTCTCTTATG     RADASLM        1     0
CGGGCTGATGGGCCGTATTTT     RADGPYF        1     0
CGGGCTGATGGGCTGCCGTAT     RADGLPY        1     0
CGGGCTGATGGGCTTCTGATG     RADGLLM        1     0
CGGGCTGATGGGCTTGTGACG     RADGLVT        1     0
CGGGCTGATGGGTATACTCCG     RADGYTP        1     0
CGGGCTGATGGTATGACTACT     RADGMTT        1     0
CGGGCTGATGGTCATAGTCCG     RADGHSP        1     0
CGGGCTGATGGTTCTCCGAAT     RADGSPN        1     0
CGGGCTGATGTGACTTGGGTG     RADVTWV        1     0
CGGGCTGATGTGCGGCCTCCT     RADVRPP        1     0
CGGGCTGATGTGCTGGCGGTT     RADVLAV        1     0
CGGGCTGATGTGGAGCCTTAT     RADVEPY        1     0
CGGGCTGATGTGGCGCTGAAG     RADVALK        1     0
CGGGCTGATGTTCATTGGCCT     RADVHWP        1     0
CGGGCTGATTATACGTTGCGG     RADYTLR        1     0
CGGGCTGATTATATTCATGTT     RADYIHV        1     0
CGGGCTGATTATCCGATGTCT     RADYPMS        1     0
CGGGCTGATTATGATCTGCCT     RADYDLP        1     0
CGGGCTGATTATGGGCGGCTG     RADYGRL        1     0
CGGGCTGATTATTCGATGAAT     RADYSMN        1     0
CGGGCTGATTCGAATCTTAGT     RADSNLS        1     0
CGGGCTGATTCGCATACGTCT     RADSHTS        1     0
CGGGCTGATTCGCCGTCTAAT     RADSPSN        1     0
CGGGCTGATTCGCTTCATTTG     RADSLHL        1     0
CGGGCTGATTCGGCTACGCTG     RADSATL        1     0
CGGGCTGATTCGGGGGCGACT     RADSGAT        1     0
CGGGCTGATTCGTTGGTTCTT     RADSLVL        1     0
CGGGCTGATTCTATTGCTCCG     RADSIAP        1     0
CGGGCTGATTCTTCTCCTGCT     RADSSPA        1     0
CGGGCTGATTGGAAGCTGACT     RADWKLT        1     0
CGGGCTGATTGGACTAGTCTT     RADWTSL        1     0
CGGGCTGATTGGCAGGTTCAT     RADWQVH        1     0
CGGGCTGATTGGGCGGCTAAG     RADWAAK        1     0
CGGGCTGATTGTCAGTTGCTG     RADCQLL        1     0
CGGGCTGATTGTGCGGTGTTG     RADCAVL        1     0
CGGGCTGATTTGGCGCTGAAG     RADLALK        1     0
CGGGCTGATTTGGTGCTTACT     RADLVLT        1     0
CGGGCTGATTTGTCGACGCGT     RADLSTR        1     0
CGGGCTGATTTGTTTTCGAGT     RADLFSS        1     0
CGGGCTGATTTTACGGGGAGG     RADFTGR        1     0
CGGGCTGATTTTCCGTCGTTG     RADFPSL        1     0
CGGGCTGATTTTCCGTTGTTT     RADFPLF        1     0
CGGGCTGATTTTCCTGGTCAT     RADFPGH        1     0
CGGGCTGATTTTCTGACTGCT     RADFLTA        1     0
CGGGCTGATTTTGCGACGTTG     RADFATL        1     0
CGGGCTGATTTTGCTCTGAGT     RADFALS        1     0
CGGGCTGCCCATCCTGAGCCT     RAAHPEP        1     0
CGGGCTGCGAATACTCCTGAG     RAANTPE        1     0
CGGGCTGCGAATCAGCTTTTG     RAANQLL        1     0
CGGGCTGCGAATCATACTGAG     RAANHTE        1     0
CGGGCTGCGAATCATCATCTT     RAANHHL        1     0
CGGGCTGCGAATCTTACGCTG     RAANLTL        1     0
CGGGCTGCGAATGAGGGGATG     RAANEGM        1     0
CGGGCTGCGAATGATTTTCGT     RAANDFR        1     0
CGGGCTGCGAATGGGCATACG     RAANGHT        1     0
CGGGCTGCGAATGTGCTGATT     RAANVLI        1     0
CGGGCTGCGAATTATGCTTGT     RAANYAC        1     0
CGGGCTGCGAATTCGATTGCT     RAANSIA        1     0
CGGGCTGCGAATTGGCATCCG     RAANWHP        1     0
CGGGCTGCGAATTTACCTATG     RAANLPM        1     0
CGGGCTGCGACAGATCCTGCT     RAATDPA        1     0
CGGGCTGCGACGACGGTGCCT     RAATTVP        1     0
CGGGCTGCGACGACTTGTTTT     RAATTCF        1     0
CGGGCTGCGACGCCGACTGAT     RAATPTD        1     0
CGGGCTGCGACGCCGCATCTT     RAATPHL        1     0
CGGGCTGCGACGCCTGCGCCT     RAATPAP        1     0
CGGGCTGCGACGCCTTTGCAT     RAATPLH        1     0
CGGGCTGCGACGGATAATGCG     RAATDNA        1     0
CGGGCTGCGACGGATATTGTT     RAATDIV        1     0
CGGGCTGCGACGGATGAGACG     RAATDET        1     0
CGGGCTGCGACGGCTCCTTAG     RAATAPQ        1     0
CGGGCTGCGACGGTGCCTCTT     RAATVPL        1     0
CGGGCTGCGACGTGGACGCAT     RAATWTH        1     0
CGGGCTGCGACTACGCTTGGT     RAATTLG        1     0
CGGGCTGCGACTACGTATATT     RAATTYI        1     0
CGGGCTGCGACTACTCAGGAG     RAATTQE        1     0
CGGGCTGCGACTAGTCATACT     RAATSHT        1     0
CGGGCTGCGACTCATACGATG     RAATHTM        1     0
CGGGCTGCGACTCCGACGTGG     RAATPTW        1     0
CGGGCTGCGACTCCTACTACT     RAATPTT        1     0
CGGGCTGCGACTCCTGAGCGT     RAATPER        1     0
CGGGCTGCGACTCTGCCTCAT     RAATLPH        1     0
CGGGCTGCGACTCTGGTGGAT     RAATLVD        1     0
CGGGCTGCGACTGAGCCTAAT     RAATEPN        1     0
CGGGCTGCGACTGAGTATACT     RAATEYT        1     0
CGGGCTGCGACTGATCTTAAG     RAATDLK        1     0
CGGGCTGCGACTGGTCATACG     RAATGHT        1     0
CGGGCTGCGACTTCGCTTGAT     RAATSLD        1     0
CGGGCTGCGACTTCTCCTGGT     RAATSPG        1     0
CGGGCTGCGACTTCTTTGAGT     RAATSLS        1     0
CGGGCTGCGACTTGGCTTACT     RAATWLT        1     0
CGGGCTGCGAGGGTGGTTACG     RAARVVT        1     0
CGGGCTGCGAGTATTCCTAGG     RAASIPR        1     0
CGGGCTGCGAGTGTTCTTGAT     RAASVLD        1     0
CGGGCTGCGATGAATCCGGCT     RAAMNPA        1     0
CGGGCTGCGATGACGTCTCTG     RAAMTSL        1     0
CGGGCTGCGATGCAGGTGGAG     RAAMQVE        1     0
CGGGCTGCGATGCCTTTTATT     RAAMPFI        1     0
CGGGCTGCGATGCTTAGTCCG     RAAMLSP        1     0
CGGGCTGCGATGGCTCTGACG     RAAMALT        1     0
CGGGCTGCGATGGCTGGTGAT     RAAMAGD        1     0
CGGGCTGCGATGGGGGATTAT     RAAMGDY        1     0
CGGGCTGCGATGGTGGTGTCG     RAAMVVS        1     0
CGGGCTGCGATGTCGCATAAT     RAAMSHN        1     0
CGGGCTGCGATGTCGGTGTGG     RAAMSVW        1     0
CGGGCTGCGATGTGGCCTACT     RAAMWPT        1     0
CGGGCTGCGATTAATACGTGG     RAAINTW        1     0
CGGGCTGCGATTACTACTAGT     RAAITTS        1     0
CGGGCTGCGATTCAGGCGATT     RAAIQAI        1     0
CGGGCTGCGATTCATACTGCT     RAAIHTA        1     0
CGGGCTGCGATTCCGAATTCG     RAAIPNS        1     0
CGGGCTGCGATTCCTACGTAT     RAAIPTY        1     0
CGGGCTGCGATTCCTCCTTCG     RAAIPPS        1     0
CGGGCTGCGATTCCTTCTATT     RAAIPSI        1     0
CGGGCTGCGATTGCGCTGAAG     RAAIALK        1     0
CGGGCTGCGATTGTGACTCAG     RAAIVTQ        1     0
CGGGCTGCGATTGTTCCGACG     RAAIVPT        1     0
CGGGCTGCGATTTGGTCGCTT     RAAIWSL        1     0
CGGGCTGCGCAGTCGTTGCCT     RAAQSLP        1     0
CGGGCTGCGCATCATGGGCCT     RAAHHGP        1     0
CGGGCTGCGCATCATTGGTCT     RAAHHWS        1     0
CGGGCTGCGCATGATCTTGAT     RAAHDLD        1     0
CGGGCTGCGCCGTTGACTTGT     RAAPLTC        1     0
CGGGCTGCGCCTACTGTGATG     RAAPTVM        1     0
CGGGCTGCGCTGAATGATACT     RAALNDT        1     0
CGGGCTGCGCTGCATGTGTCT     RAALHVS        1     0
CGGGCTGCGCTGGAGTGGTCG     RAALEWS        1     0
CGGGCTGCGCTGGCTCATCCG     RAALAHP        1     0
CGGGCTGCGCTTGATCCGATG     RAALDPM        1     0
CGGGCTGCGCTTTCGATGAAT     RAALSMN        1     0
CGGGCTGCGGAGACGAGGGCT     RAAETRA        1     0
CGGGCTGCGGAGATTTTTACG     RAAEIFT        1     0
CGGGCTGCGGAGCCTCCTGCG     RAAEPPA        1     0
CGGGCTGCGGAGCCTGCGTCG     RAAEPAS        1     0
CGGGCTGCGGAGCCTGCTGAT     RAAEPAD        1     0
CGGGCTGCGGAGCGGCTGTTT     RAAERLF        1     0
CGGGCTGCGGAGCTGAAGTAT     RAAELKY        1     0
CGGGCTGCGGAGCTTAGTACG     RAAELST        1     0
CGGGCTGCGGAGCTTCATGTT     RAAELHV        1     0
CGGGCTGCGGAGGATACGTGT     RAAEDTC        1     0
CGGGCTGCGGAGGCGGCGGTG     RAAEAAV        1     0
CGGGCTGCGGAGGCGTTGCGT     RAAEALR        1     0
CGGGCTGCGGAGTATTTGACT     RAAEYLT        1     0
CGGGCTGCGGAGTCGCTTGAT     RAAESLD        1     0
CGGGCTGCGGATACGTCGACG     RAADTST        1     0
CGGGCTGCGGATCAGTATTGG     RAADQYW        1     0
CGGGCTGCGGATCATCCTCGG     RAADHPR        1     0
CGGGCTGCGGATCCGACTTTT     RAADPTF        1     0
CGGGCTGCGGATCCTAAGCTT     RAADPKL        1     0
CGGGCTGCGGATCCTAGGGTT     RAADPRV        1     0
CGGGCTGCGGATCCTTATGTG     RAADPYV        1     0
CGGGCTGCGGATCGTCTTCCT     RAADRLP        1     0
CGGGCTGCGGATCGTGCTGTT     RAADRAV        1     0
CGGGCTGCGGATGCGATGATG     RAADAMM        1     0
CGGGCTGCGGATTGGACTGTG     RAADWTV        1     0
CGGGCTGCGGATTGTTCGAAG     RAADCSK        1     0
CGGGCTGCGGATTTGTTTCTG     RAADLFL        1     0
CGGGCTGCGGATTTTACGCAT     RAADFTH        1     0
CGGGCTGCGGCGACTCAGTTT     RAAATQF        1     0
CGGGCTGCGGCGACTGGGTAT     RAAATGY        1     0
CGGGCTGCGGCGACTTATTTT     RAAATYF        1     0
CGGGCTGCGGCGATGGCTACT     RAAAMAT        1     0
CGGGCTGCGGCGATGTCTTAT     RAAAMSY        1     0
CGGGCTGCGGCGCCTTCTATT     RAAAPSI        1     0
CGGGCTGCGGCGCTGGCTGAT     RAAALAD        1     0
CGGGCTGCGGCGTGGTGTGCT     RAAAWCA        1     0
CGGGCTGCGGCGTTGCTGACT     RAAALLT        1     0
CGGGCTGCGGCTAATGCGCTT     RAAANAL        1     0
CGGGCTGCGGCTATTCCTGTT     RAAAIPV        1     0
CGGGCTGCGGCTCATACGTCT     RAAAHTS        1     0
CGGGCTGCGGCTCCGGAGCCT     RAAAPEP        1     0
CGGGCTGCGGCTCCGTCGACT     RAAAPST        1     0
CGGGCTGCGGCTCCTACTCTG     RAAAPTL        1     0
CGGGCTGCGGCTCCTCCGTCT     RAAAPPS        1     0
CGGGCTGCGGCTCCTCTGTGG     RAAAPLW        1     0
CGGGCTGCGGCTCCTTCGTAT     RAAAPSY        1     0
CGGGCTGCGGCTGATACTATT     RAAADTI        1     0
CGGGCTGCGGCTGGTGAGCTT     RAAAGEL        1     0
CGGGCTGCGGCTGTGTCTTCT     RAAAVSS        1     0
CGGGCTGCGGGGCATTTGTCT     RAAGHLS        1     0
CGGGCTGCGGGGCCGATGACG     RAAGPMT        1     0
CGGGCTGCGGGGGATCATATG     RAAGDHM        1     0
CGGGCTGCGGGGTGGGTTCAT     RAAGWVH        1     0
CGGGCTGCGGGTACTCCTATT     RAAGTPI        1     0
CGGGCTGCGGGTCATCAGTAT     RAAGHQY        1     0
CGGGCTGCGGGTCATCCTCAT     RAAGHPH        1     0
CGGGCTGCGGGTCCGTCGCGT     RAAGPSR        1     0
CGGGCTGCGGGTGCGCAGCAG     RAAGAQQ        1     0
CGGGCTGCGGGTGCTCCGATG     RAAGAPM        1     0
CGGGCTGCGGTGCCTCCTCCT     RAAVPPP        1     0
CGGGCTGCGGTGCCTTCTACT     RAAVPST        1     0
CGGGCTGCGGTGGATCCGATG     RAAVDPM        1     0
CGGGCTGCGGTGTGTTGTACT     RAAVCCT        1     0
CGGGCTGCGGTGTTGGCGATG     RAAVLAM        1     0
CGGGCTGCGGTGTTTGAGCCG     RAAVFEP        1     0
CGGGCTGCGGTTACTAAGTCT     RAAVTKS        1     0
CGGGCTGCGGTTATTAAGCTG     RAAVIKL        1     0
CGGGCTGCGGTTCATATTGGT     RAAVHIG        1     0
CGGGCTGCGGTTCCTACTGCG     RAAVPTA        1     0
CGGGCTGCGGTTCCTGCTATG     RAAVPAM        1     0
CGGGCTGCGGTTGTGGCTCTT     RAAVVAL        1     0
CGGGCTGCGGTTGTTTTTGCG     RAAVVFA        1     0
CGGGCTGCGGTTTGGCTTGAG     RAAVWLE        1     0
CGGGCTGCGGTTTTTGAGGTG     RAAVFEV        1     0
CGGGCTGCGTATACTCCTGCT     RAAYTPA        1     0
CGGGCTGCGTATATGACTATT     RAAYMTI        1     0
CGGGCTGCGTATCCGCCTGCG     RAAYPPA        1     0
CGGGCTGCGTATCCGGGTTAT     RAAYPGY        1     0
CGGGCTGCGTATCCTCCTTTG     RAAYPPL        1     0
CGGGCTGCGTATCCTGCGAGT     RAAYPAS        1     0
CGGGCTGCGTATCCTGCTCAT     RAAYPAH        1     0
CGGGCTGCGTATCTTCATTAT     RAAYLHY        1     0
CGGGCTGCGTATGAGACTAGT     RAAYETS        1     0
CGGGCTGCGTATGAGTATGCT     RAAYEYA        1     0
CGGGCTGCGTCGCCGATGCCG     RAASPMP        1     0
CGGGCTGCGTCGCCGTCGCTG     RAASPSL        1     0
CGGGCTGCGTCGCCTCTGCAG     RAASPLQ        1     0
CGGGCTGCGTCGGAGATGGGT     RAASEMG        1     0
CGGGCTGCGTCGTTGCATTCT     RAASLHS        1     0
CGGGCTGCGTCTACTCCTTCT     RAASTPS        1     0
CGGGCTGCGTCTACTTGGCAT     RAASTWH        1     0
CGGGCTGCGTCTATTCTGACG     RAASILT        1     0
CGGGCTGCGTCTCATCAGCAG     RAASHQQ        1     0
CGGGCTGCGTCTCCTAGTCCG     RAASPSP        1     0
CGGGCTGCGTCTCCTTTGATG     RAASPLM        1     0
CGGGCTGCGTCTCTTCCTTCG     RAASLPS        1     0
CGGGCTGCGTCTGATACTATT     RAASDTI        1     0
CGGGCTGCGTCTGCTGATCAG     RAASADQ        1     0
CGGGCTGCGTCTTCTCAGACT     RAASSQT        1     0
CGGGCTGCGTGGATGACGGCG     RAAWMTA        1     0
CGGGCTGCGTGGGATGCTTGT     RAAWDAC        1     0
CGGGCTGCGTGGGATTAGACG     RAAWDQT        1     0
CGGGCTGCGTGGTTTCCGTTG     RAAWFPL        1     0
CGGGCTGCGTGGTTTTAGAAT     RAAWFQN        1     0
CGGGCTGCGTGTCTTTCTTAT     RAACLSY        1     0
CGGGCTGCGTGTGCGATTCCT     RAACAIP        1     0
CGGGCTGCGTGTTTTGTGACG     RAACFVT        1     0
CGGGCTGCGTTGACGACGCCG     RAALTTP        1     0
CGGGCTGCGTTGACTCAAACG     RAALTQT        1     0
CGGGCTGCGTTGCCGGCTTCG     RAALPAS        1     0
CGGGCTGCGTTGCTGAATCCT     RAALLNP        1     0
CGGGCTGCGTTGGCTCCTACG     RAALAPT        1     0
CGGGCTGCGTTGTGTAATAGT     RAALCNS        1     0
CGGGCTGCTAATATTCTGCAT     RAANILH        1     0
CGGGCTGCTAATATTGAGCCG     RAANIEP        1     0
CGGGCTGCTAATCAGCCGTCG     RAANQPS        1     0
CGGGCTGCTAATCCTACTGCG     RAANPTA        1     0
CGGGCTGCTAATCCTCCTACG     RAANPPT        1     0
CGGGCTGCTAATCTGCCGCAT     RAANLPH        1     0
CGGGCTGCTAATGAGGTGAAT     RAANEVN        1     0
CGGGCTGCTAATGCGGTGAAT     RAANAVN        1     0
CGGGCTGCTAATGCTCATAAT     RAANAHN        1     0
CGGGCTGCTAATGTGGAGATT     RAANVEI        1     0
CGGGCTGCTAATGTTATTCCG     RAANVIP        1     0
CGGGCTGCTAATTATCCTACG     RAANYPT        1     0
CGGGCTGCTAATTGGCATGAT     RAANWHD        1     0
CGGGCTGCTACAACGAATAGT     RAATTNS        1     0
CGGGCTGCTACACCTGCGTGG     RAATPAW        1     0
CGGGCTGCTACGAATCCGCAG     RAATNPQ        1     0
CGGGCTGCTACGAATCCGCAT     RAATNPH        1     0
CGGGCTGCTACGATGGCGTAT     RAATMAY        1     0
CGGGCTGCTACGGCGTATTTG     RAATAYL        1     0
CGGGCTGCTACGGCTCTGCTT     RAATALL        1     0
CGGGCTGCTACGTATTATGCT     RAATYYA        1     0
CGGGCTGCTACGTCGTCGTTT     RAATSSF        1     0
CGGGCTGCTACGTCTGCGGTT     RAATSAV        1     0
CGGGCTGCTACGTGGGAGCTT     RAATWEL        1     0
CGGGCTGCTACGTGGGCTGAG     RAATWAE        1     0
CGGGCTGCTACGTGGGGTCCT     RAATWGP        1     0
CGGGCTGCTACGTTGTCTTCG     RAATLSS        1     0
CGGGCTGCTACGTTTACTCTT     RAATFTL        1     0
CGGGCTGCTACTACGAGTTGG     RAATTSW        1     0
CGGGCTGCTACTACGCATGAG     RAATTHE        1     0
CGGGCTGCTACTACGCCTACT     RAATTPT        1     0
CGGGCTGCTACTATGGCTCAT     RAATMAH        1     0
CGGGCTGCTACTATTAATTTT     RAATINF        1     0
CGGGCTGCTACTATTATTCAT     RAATIIH        1     0
CGGGCTGCTACTCATCAGTTG     RAATHQL        1     0
CGGGCTGCTACTCTGAGTCCG     RAATLSP        1     0
CGGGCTGCTACTCTGTTTCGG     RAATLFR        1     0
CGGGCTGCTACTCTTCCGGGT     RAATLPG        1     0
CGGGCTGCTACTGAGATGAAG     RAATEMK        1     0
CGGGCTGCTACTGAGGCTACT     RAATEAT        1     0
CGGGCTGCTACTGATGCTCGG     RAATDAR        1     0
CGGGCTGCTACTGCGACGTCG     RAATATS        1     0
CGGGCTGCTACTGCTGGGCAT     RAATAGH        1     0
CGGGCTGCTACTGTTTCGGTG     RAATVSV        1     0
CGGGCTGCTACTTATCATTCT     RAATYHS        1     0
CGGGCTGCTACTTATTATCCT     RAATYYP        1     0
CGGGCTGCTACTTGGGATATT     RAATWDI        1     0
CGGGCTGCTAGTACGCCTTGG     RAASTPW        1     0
CGGGCTGCTAGTACGGGTCTG     RAASTGL        1     0
CGGGCTGCTAGTATTCCTAGT     RAASIPS        1     0
CGGGCTGCTAGTCTGGATATA     RAASLDI        1     0
CGGGCTGCTAGTGGGCTTACG     RAASGLT        1     0
CGGGCTGCTAGTGTGTGTTCT     RAASVCS        1     0
CGGGCTGCTAGTTTGGAGCTG     RAASLEL        1     0
CGGGCTGCTATGAGTCATTAT     RAAMSHY        1     0
CGGGCTGCTATGCCGACTTAG     RAAMPTQ        1     0
CGGGCTGCTATGCCTCTTTCG     RAAMPLS        1     0
CGGGCTGCTATGCTTGATCTG     RAAMLDL        1     0
CGGGCTGCTATGGCTCAGTCT     RAAMAQS        1     0
CGGGCTGCTATGGGTTATGTT     RAAMGYV        1     0
CGGGCTGCTATGGTGGTGTCT     RAAMVVS        1     0
CGGGCTGCTATGTGTTCTCCT     RAAMCSP        1     0
CGGGCTGCTATGTTGCATAGT     RAAMLHS        1     0
CGGGCTGCTATGTTGCCTCCG     RAAMLPP        1     0
CGGGCTGCTATTACTACGCAT     RAAITTH        1     0
CGGGCTGCTATTACTCCTTCT     RAAITPS        1     0
CGGGCTGCTATTCCGACGGAT     RAAIPTD        1     0
CGGGCTGCTATTCCGACTATT     RAAIPTI        1     0
CGGGCTGCTATTCCGCCGTCT     RAAIPPS        1     0
CGGGCTGCTATTCCGGCTGCG     RAAIPAA        1     0
CGGGCTGCTATTCCGGCTTGG     RAAIPAW        1     0
CGGGCTGCTATTCCGTTTTCG     RAAIPFS        1     0
CGGGCTGCTATTCCTGCGGGT     RAAIPAG        1     0
CGGGCTGCTATTCTTTGGGAT     RAAILWD        1     0
CGGGCTGCTATTGAGTATTCT     RAAIEYS        1     0
CGGGCTGCTATTGCGAAGGTG     RAAIAKV        1     0
CGGGCTGCTATTGCTGGTACT     RAAIAGT        1     0
CGGGCTGCTATTGCTTGGTTT     RAAIAWF        1     0
CGGGCTGCTATTGTGCCTCAT     RAAIVPH        1     0
CGGGCTGCTATTTCTACTTTG     RAAISTL        1     0
CGGGCTGCTCAGAATCTTCAT     RAAQNLH        1     0
CGGGCTGCTCAGACGGATTTG     RAAQTDL        1     0
CGGGCTGCTCAGACGGTTCAT     RAAQTVH        1     0
CGGGCTGCTCAGATGAGTAGT     RAAQMSS        1     0
CGGGCTGCTCAGCCGAATGCG     RAAQPNA        1     0
CGGGCTGCTCAGCCTTATACT     RAAQPYT        1     0
CGGGCTGCTCAGCTTCCTAAG     RAAQLPK        1     0
CGGGCTGCTCAGCTTCTTGTT     RAAQLLV        1     0
CGGGCTGCTCAGCTTGTTCTG     RAAQLVL        1     0
CGGGCTGCTCAGCTTTGTTGT     RAAQLCC        1     0
CGGGCTGCTCAGGCGGTGTCT     RAAQAVS        1     0
CGGGCTGCTCAGGCTATGACG     RAAQAMT        1     0
CGGGCTGCTCAGGCTTTTGAT     RAAQAFD        1     0
CGGGCTGCTCAGGGTGATATG     RAAQGDM        1     0
CGGGCTGCTCAGGTGCCTATG     RAAQVPM        1     0
CGGGCTGCTCAGGTTGTGATG     RAAQVVM        1     0
CGGGCTGCTCAGTCGCCGACT     RAAQSPT        1     0
CGGGCTGCTCAGTTTCCGTGG     RAAQFPW        1     0
CGGGCTGCTCATACGAATCAT     RAAHTNH        1     0
CGGGCTGCTCATCCGAATCTG     RAAHPNL        1     0
CGGGCTGCTCATCCGGCGCTT     RAAHPAL        1     0
CGGGCTGCTCATCCGGCTGAT     RAAHPAD        1     0
CGGGCTGCTCATCCGTCTGCT     RAAHPSA        1     0
CGGGCTGCTCATCCGTCTTGG     RAAHPSW        1     0
CGGGCTGCTCATCCTAATACT     RAAHPNT        1     0
CGGGCTGCTCATCTGACGTGG     RAAHLTW        1     0
CGGGCTGCTCATCTGGGGAAT     RAAHLGN        1     0
CGGGCTGCTCATCTGGTTGTT     RAAHLVV        1     0
CGGGCTGCTCATGAGCTGACT     RAAHELT        1     0
CGGGCTGCTCATGCTCCGTCT     RAAHAPS        1     0
CGGGCTGCTCATGCTCTGGCT     RAAHALA        1     0
CGGGCTGCTCATTATCATCTG     RAAHYHL        1     0
CGGGCTGCTCATTCGACGCCG     RAAHSTP        1     0
CGGGCTGCTCATTCGCCTCCT     RAAHSPP        1     0
CGGGCTGCTCCGACTTATTCT     RAAPTYS        1     0
CGGGCTGCTCCGATTCTTCAG     RAAPILQ        1     0
CGGGCTGCTCCGCCTCATTCG     RAAPPHS        1     0
CGGGCTGCTCCGCTGTTGTGT     RAAPLLC        1     0
CGGGCTGCTCCGGATACTTTT     RAAPDTF        1     0
CGGGCTGCTCCGGATTTTACG     RAAPDFT        1     0
CGGGCTGCTCCGGCTATTGAG     RAAPAIE        1     0
CGGGCTGCTCCGGTGACTTTG     RAAPVTL        1     0
CGGGCTGCTCCGGTGCCTCCT     RAAPVPP        1     0
CGGGCTGCTCCGGTTGATCCT     RAAPVDP        1     0
CGGGCTGCTCCGTATCCTCTG     RAAPYPL        1     0
CGGGCTGCTCCGTATTAGACG     RAAPYQT        1     0
CGGGCTGCTCCGTTGAATTGG     RAAPLNW        1     0
CGGGCTGCTCCGTTTCTGGCG     RAAPFLA        1     0
CGGGCTGCTCCGTTTCTGGCT     RAAPFLA        1     0
CGGGCTGCTCCTACGCCTATT     RAAPTPI        1     0
CGGGCTGCTCCTACTACTACT     RAAPTTT        1     0
CGGGCTGCTCCTAGTAGTTTG     RAAPSSL        1     0
CGGGCTGCTCCTATGGATTTT     RAAPMDF        1     0
CGGGCTGCTCCTCATAATCCT     RAAPHNP        1     0
CGGGCTGCTCCTCATACTCAG     RAAPHTQ        1     0
CGGGCTGCTCCTCATTGGTAT     RAAPHWY        1     0
CGGGCTGCTCCTCCGCTGCTG     RAAPPLL        1     0
CGGGCTGCTCCTCCTACGGCT     RAAPPTA        1     0
CGGGCTGCTCCTCCTTCGCTG     RAAPPSL        1     0
CGGGCTGCTCCTCCTTCTGAG     RAAPPSE        1     0
CGGGCTGCTCCTCTTACTGCT     RAAPLTA        1     0
CGGGCTGCTCCTCTTCCGATT     RAAPLPI        1     0
CGGGCTGCTCCTGCGCATTTG     RAAPAHL        1     0
CGGGCTGCTCCTGCTTGGCTG     RAAPAWL        1     0
CGGGCTGCTCCTGTGCATACT     RAAPVHT        1     0
CGGGCTGCTCCTGTTTAGACT     RAAPVQT        1     0
CGGGCTGCTCCTTCGCTTATT     RAAPSLI        1     0
CGGGCTGCTCCTTGTGCTAAT     RAAPCAN        1     0
CGGGCTGCTCCTTGTTGGCCG     RAAPCWP        1     0
CGGGCTGCTCCTTTTCAGGAT     RAAPFQD        1     0
CGGGCTGCTCCTTTTCCTTCT     RAAPFPS        1     0
CGGGCTGCTCTGAATACTGGT     RAALNTG        1     0
CGGGCTGCTCTGACTACTCCG     RAALTTP        1     0
CGGGCTGCTCTGACTCCTATT     RAALTPI        1     0
CGGGCTGCTCTGACTGCGAAT     RAALTAN        1     0
CGGGCTGCTCTGAGTCTGACT     RAALSLT        1     0
CGGGCTGCTCTGAGTTGGGAT     RAALSWD        1     0
CGGGCTGCTCTGCCGTTGTAG     RAALPLQ        1     0
CGGGCTGCTCTGCCTACTCAG     RAALPTQ        1     0
CGGGCTGCTCTGCCTATGCCT     RAALPMP        1     0
CGGGCTGCTCTGCCTATTGCT     RAALPIA        1     0
CGGGCTGCTCTGGATACGAAG     RAALDTK        1     0
CGGGCTGCTCTGGCTATTCCG     RAALAIP        1     0
CGGGCTGCTCTGTATCTTCCT     RAALYLP        1     0
CGGGCTGCTCTGTGGTATGAT     RAALWYD        1     0
CGGGCTGCTCTTACGATGTCT     RAALTMS        1     0
CGGGCTGCTCTTCATATGCAT     RAALHMH        1     0
CGGGCTGCTCTTCCGACTCTG     RAALPTL        1     0
CGGGCTGCTCTTCCGCGTCCT     RAALPRP        1     0
CGGGCTGCTCTTCCTCCTTCT     RAALPPS        1     0
CGGGCTGCTCTTGCTCCTCCT     RAALAPP        1     0
CGGGCTGCTCTTTATACGGGG     RAALYTG        1     0
CGGGCTGCTCTTTCTATGCCT     RAALSMP        1     0
CGGGCTGCTCTTTTGGTGACG     RAALLVT        1     0
CGGGCTGCTGAGACGATGCTT     RAAETML        1     0
CGGGCTGCTGAGACTTCTTTT     RAAETSF        1     0
CGGGCTGCTGAGAGTCCTATG     RAAESPM        1     0
CGGGCTGCTGAGATGATTTCT     RAAEMIS        1     0
CGGGCTGCTGAGCAGGTGTGG     RAAEQVW        1     0
CGGGCTGCTGAGCCGCATCAG     RAAEPHQ        1     0
CGGGCTGCTGAGCTGCTGTCT     RAAELLS        1     0
CGGGCTGCTGAGCTTCCGCCT     RAAELPP        1     0
CGGGCTGCTGAGCTTGATAAT     RAAELDN        1     0
CGGGCTGCTGAGCTTTGGGGG     RAAELWG        1     0
CGGGCTGCTGAGGAGGCTCTT     RAAEEAL        1     0
CGGGCTGCTGAGGATACTTCT     RAAEDTS        1     0
CGGGCTGCTGAGGATCGTCTT     RAAEDRL        1     0
CGGGCTGCTGAGGCTTCTCCG     RAAEASP        1     0
CGGGCTGCTGAGGTGAATGGT     RAAEVNG        1     0
CGGGCTGCTGAGGTGACTCCT     RAAEVTP        1     0
CGGGCTGCTGAGGTGATGCAT     RAAEVMH        1     0
CGGGCTGCTGAGTATCTGCTT     RAAEYLL        1     0
CGGGCTGCTGAGTGGTCGGGG     RAAEWSG        1     0
CGGGCTGCTGAGTGTACTCTG     RAAECTL        1     0
CGGGCTGCTGATACGCCGCAT     RAADTPH        1     0
CGGGCTGCTGATACGGTGGAT     RAADTVD        1     0
CGGGCTGCTGATACGTCTCTG     RAADTSL        1     0
CGGGCTGCTGATAGGGCGTGG     RAADRAW        1     0
CGGGCTGCTGATATGCATCGT     RAADMHR        1     0
CGGGCTGCTGATATGTCGCAG     RAADMSQ        1     0
CGGGCTGCTGATATTTCGCTT     RAADISL        1     0
CGGGCTGCTGATCAGACGCTT     RAADQTL        1     0
CGGGCTGCTGATCAGACTTGG     RAADQTW        1     0
CGGGCTGCTGATCATGAGTTG     RAADHEL        1     0
CGGGCTGCTGATCCTTTGTGG     RAADPLW        1     0
CGGGCTGCTGATCGTTCTTCG     RAADRSS        1     0
CGGGCTGCTGATCTGACGTAG     RAADLTQ        1     0
CGGGCTGCTGATCTGCCGAAT     RAADLPN        1     0
CGGGCTGCTGATCTGTGGCCT     RAADLWP        1     0
CGGGCTGCTGATGAGCATGCG     RAADEHA        1     0
CGGGCTGCTGATGATATGCCG     RAADDMP        1     0
CGGGCTGCTGATGATGGTGGT     RAADDGG        1     0
CGGGCTGCTGATGCGATGTAT     RAADAMY        1     0
CGGGCTGCTGATGCTTCTACT     RAADAST        1     0
CGGGCTGCTGATTATACGGTT     RAADYTV        1     0
CGGGCTGCTGATTATGGTTCG     RAADYGS        1     0
CGGGCTGCTGATTATTCGACG     RAADYST        1     0
CGGGCTGCTGATTCGATTTGT     RAADSIC        1     0
CGGGCTGCTGATTCGGCTGGT     RAADSAG        1     0
CGGGCTGCTGATTCTTTGTAT     RAADSLY        1     0
CGGGCTGCTGCGAGTCTTCCG     RAAASLP        1     0
CGGGCTGCTGCGATGGATACT     RAAAMDT        1     0
CGGGCTGCTGCGGAGTTTAGG     RAAAEFR        1     0
CGGGCTGCTGCGGGGCCTCCT     RAAAGPP        1     0
CGGGCTGCTGCGGGTTTTGTG     RAAAGFV        1     0
CGGGCTGCTGCTACGGCTGGG     RAAATAG        1     0
CGGGCTGCTGCTCCTACTACT     RAAAPTT        1     0
CGGGCTGCTGCTCCTACTGAT     RAAAPTD        1     0
CGGGCTGCTGCTCCTTATACT     RAAAPYT        1     0
CGGGCTGCTGCTCCTTCTCAT     RAAAPSH        1     0
CGGGCTGCTGCTCTTGTTTCT     RAAALVS        1     0
CGGGCTGCTGCTGAGACGTAT     RAAAETY        1     0
CGGGCTGCTGCTGCGTGGCCG     RAAAAWP        1     0
CGGGCTGCTGCTGTGACTATG     RAAAVTM        1     0
CGGGCTGCTGGGCCTGAGCTT     RAAGPEL        1     0
CGGGCTGCTGGGCTTCTTATG     RAAGLLM        1     0
CGGGCTGCTGGTACTCCTACT     RAAGTPT        1     0
CGGGCTGCTGGTCCTTCTTTG     RAAGPSL        1     0
CGGGCTGCTGGTCTTCCTCAT     RAAGLPH        1     0
CGGGCTGCTGGTGATGTTATT     RAAGDVI        1     0
CGGGCTGCTGGTGCGTCGCCG     RAAGASP        1     0
CGGGCTGCTGGTTATGAGTTT     RAAGYEF        1     0
CGGGCTGCTGGTTGGGTGACG     RAAGWVT        1     0
CGGGCTGCTGTGACGCCTTCG     RAAVTPS        1     0
CGGGCTGCTGTGACGCCTTTT     RAAVTPF        1     0
CGGGCTGCTGTGATTGGTCCT     RAAVIGP        1     0
CGGGCTGCTGTGCATGATCCG     RAAVHDP        1     0
CGGGCTGCTGTGCATTCGATG     RAAVHSM        1     0
CGGGCTGCTGTGCCGCTTATG     RAAVPLM        1     0
CGGGCTGCTGTGCCGTCTGAG     RAAVPSE        1     0
CGGGCTGCTGTGCCTAATTCT     RAAVPNS        1     0
CGGGCTGCTGTGCCTCCGCCT     RAAVPPP        1     0
CGGGCTGCTGTGCTGCTTACG     RAAVLLT        1     0
CGGGCTGCTGTGGCTTATTAG     RAAVAYQ        1     0
CGGGCTGCTGTGGTGCATGCT     RAAVVHA        1     0
CGGGCTGCTGTGGTGCCTTAT     RAAVVPY        1     0
CGGGCTGCTGTGTCTCATGCT     RAAVSHA        1     0
CGGGCTGCTGTGTCTGTGGTT     RAAVSVV        1     0
CGGGCTGCTGTTACGGCTGAT     RAAVTAD        1     0
CGGGCTGCTGTTACTCTTGTG     RAAVTLV        1     0
CGGGCTGCTGTTACTTATTCG     RAAVTYS        1     0
CGGGCTGCTGTTATTGTGTGT     RAAVIVC        1     0
CGGGCTGCTGTTCAGCATCAT     RAAVQHH        1     0
CGGGCTGCTGTTCCGCCGGCT     RAAVPPA        1     0
CGGGCTGCTGTTCTGACTCCG     RAAVLTP        1     0
CGGGCTGCTGTTGCGAGTATT     RAAVASI        1     0
CGGGCTGCTGTTGTTCCGGCG     RAAVVPA        1     0
CGGGCTGCTGTTTATCCTCCT     RAAVYPP        1     0
CGGGCTGCTGTTTTGGAGAAG     RAAVLEK        1     0
CGGGCTGCTTAGGCTCTTGCG     RAAQALA        1     0
CGGGCTGCTTAGGTTCAGCAT     RAAQVQH        1     0
CGGGCTGCTTATACGATGCCT     RAAYTMP        1     0
CGGGCTGCTTATATTCCGCCT     RAAYIPP        1     0
CGGGCTGCTTATCAGTTTCAT     RAAYQFH        1     0
CGGGCTGCTTATCATATGGCT     RAAYHMA        1     0
CGGGCTGCTTATCCTCCGTGT     RAAYPPC        1     0
CGGGCTGCTTATCCTCTTCGT     RAAYPLR        1     0
CGGGCTGCTTATCTGGTGAAT     RAAYLVN        1     0
CGGGCTGCTTATGATAAGCAT     RAAYDKH        1     0
CGGGCTGCTTATGCTAATTTG     RAAYANL        1     0
CGGGCTGCTTATGTGTCGGTG     RAAYVSV        1     0
CGGGCTGCTTATTCGTTGACT     RAAYSLT        1     0
CGGGCTGCTTCGATTCCTTGG     RAASIPW        1     0
CGGGCTGCTTCGGAGTCTTGG     RAASESW        1     0
CGGGCTGCTTCGGATACTCCT     RAASDTP        1     0
CGGGCTGCTTCGTTGTATGGT     RAASLYG        1     0
CGGGCTGCTTCTAATCTGACG     RAASNLT        1     0
CGGGCTGCTTCTACGCCGCAT     RAASTPH        1     0
CGGGCTGCTTCTATGCTGGCG     RAASMLA        1     0
CGGGCTGCTTCTCAGGTGCCG     RAASQVP        1     0
CGGGCTGCTTCTCATAATCTT     RAASHNL        1     0
CGGGCTGCTTCTCCTCATTAG     RAASPHQ        1     0
CGGGCTGCTTCTGAGCCTACT     RAASEPT        1     0
CGGGCTGCTTCTGTGTGTCCT     RAASVCP        1     0
CGGGCTGCTTCTTATATGATG     RAASYMM        1     0
CGGGCTGCTTGGCTGTCTTTG     RAAWLSL        1     0
CGGGCTGCTTGTATGACGTCT     RAACMTS        1     0
CGGGCTGCTTGTGATACGGAG     RAACDTE        1     0
CGGGCTGCTTGTGCGATGTTG     RAACAML        1     0
CGGGCTGCTTTGACGCCTTCG     RAALTPS        1     0
CGGGCTGCTTTGAGTCAGTCT     RAALSQS        1     0
CGGGCTGCTTTGCCGAGTGTG     RAALPSV        1     0
CGGGCTGCTTTGGAGGGTATG     RAALEGM        1     0
CGGGCTGCTTTTCCTCTGCAT     RAAFPLH        1     0
CGGGCTGCTTTTGATACTCGG     RAAFDTR        1     0
CGGGCTGCTTTTTATAATTTT     RAAFYNF        1     0
CGGGCTGGGACGGCGCATTTT     RAGTAHF        1     0
CGGGCTGGGACGGCTCAGGTT     RAGTAQV        1     0
CGGGCTGGGACGTATTCTGCG     RAGTYSA        1     0
CGGGCTGGGACTCCTATGCCG     RAGTPMP        1     0
CGGGCTGGGACTCCTCAGCAT     RAGTPQH        1     0
CGGGCTGGGACTCCTCCTGAT     RAGTPPD        1     0
CGGGCTGGGACTGCGCTTCCT     RAGTALP        1     0
CGGGCTGGGACTGCTAATGCT     RAGTANA        1     0
CGGGCTGGGAGTTCGACTGTT     RAGSSTV        1     0
CGGGCTGGGATGCCTAGTTCG     RAGMPSS        1     0
CGGGCTGGGATGTGGGCGGAG     RAGMWAE        1     0
CGGGCTGGGATGTTGCCTCAG     RAGMLPQ        1     0
CGGGCTGGGATTACTCCGTCG     RAGITPS        1     0
CGGGCTGGGCAGCTTCATTGT     RAGQLHC        1     0
CGGGCTGGGCAGGAGCATCGG     RAGQEHR        1     0
CGGGCTGGGCAGGGTACTCTG     RAGQGTL        1     0
CGGGCTGGGCAGGTTATTCCG     RAGQVIP        1     0
CGGGCTGGGCATGAGCATGTT     RAGHEHV        1     0
CGGGCTGGGCATTTGACGACT     RAGHLTT        1     0
CGGGCTGGGCCGGATCCGTCG     RAGPDPS        1     0
CGGGCTGGGCCGGCGTGTTCT     RAGPACS        1     0
CGGGCTGGGCCGTTGCTTGAT     RAGPLLD        1     0
CGGGCTGGGCCTCATTCTATT     RAGPHSI        1     0
CGGGCTGGGCCTCCGGTGGCT     RAGPPVA        1     0
CGGGCTGGGCCTGAGACGCCG     RAGPETP        1     0
CGGGCTGGGCCTGTTAGTAAT     RAGPVSN        1     0
CGGGCTGGGCTGACTAAGCAT     RAGLTKH        1     0
CGGGCTGGGCTGCCGACGCCT     RAGLPTP        1     0
CGGGCTGGGCTGCCGTGTACG     RAGLPCT        1     0
CGGGCTGGGCTGGAGCTGCAT     RAGLELH        1     0
CGGGCTGGGCTGGATCATTGG     RAGLDHW        1     0
CGGGCTGGGCTTGCTGATGCG     RAGLADA        1     0
CGGGCTGGGGAGGCTACGTTG     RAGEATL        1     0
CGGGCTGGGGATAATCCGATT     RAGDNPI        1     0
CGGGCTGGGGATTTGCCTCGT     RAGDLPR        1     0
CGGGCTGGGGATTTTGCTGAG     RAGDFAE        1     0
CGGGCTGGGGCGATTCCGATT     RAGAIPI        1     0
CGGGCTGGGGCGCCTCCGCCT     RAGAPPP        1     0
CGGGCTGGGGCGCTGCCGACT     RAGALPT        1     0
CGGGCTGGGGCGGCGACTCCG     RAGAATP        1     0
CGGGCTGGGGGTATTCCTAGT     RAGGIPS        1     0
CGGGCTGGGGGTCATTCGGCT     RAGGHSA        1     0
CGGGCTGGGGTGGCGCTGCAT     RAGVALH        1     0
CGGGCTGGGGTTATTACTGCT     RAGVITA        1     0
CGGGCTGGGGTTCCGCAGGGG     RAGVPQG        1     0
CGGGCTGGGGTTCCTGGGCCT     RAGVPGP        1     0
CGGGCTGGGGTTGCGGTGCCG     RAGVAVP        1     0
CGGGCTGGGTATACGGATACG     RAGYTDT        1     0
CGGGCTGGGTATCTGGTGGAG     RAGYLVE        1     0
CGGGCTGGGTCGATGACTTAT     RAGSMTY        1     0
CGGGCTGGGTCGCATCCTGTT     RAGSHPV        1     0
CGGGCTGGGTCGCTGCCGGCG     RAGSLPA        1     0
CGGGCTGGGTTGCATGCTGGG     RAGLHAG        1     0
CGGGCTGGGTTGGATCTTTTT     RAGLDLF        1     0
CGGGCTGGGTTGGATTTGGTT     RAGLDLV        1     0
CGGGCTGGGTTTATGGAGCCT     RAGFMEP        1     0
CGGGCTGGGTTTGGGGTGAAT     RAGFGVN        1     0
CGGGCTGGTAATACTCCTACG     RAGNTPT        1     0
CGGGCTGGTAATATTTCTGTG     RAGNISV        1     0
CGGGCTGGTAATCCGTGTGGT     RAGNPCG        1     0
CGGGCTGGTAATGAGTATCTG     RAGNEYL        1     0
CGGGCTGGTAATGAGTCTCAT     RAGNESH        1     0
CGGGCTGGTACGCCGCTGGAG     RAGTPLE        1     0
CGGGCTGGTACGCTGCTTCCG     RAGTLLP        1     0
CGGGCTGGTACGGAGCATGAT     RAGTEHD        1     0
CGGGCTGGTACTACGGATTCT     RAGTTDS        1     0
CGGGCTGGTACTCAGGAGCTG     RAGTQEL        1     0
CGGGCTGGTACTCATCTTGCT     RAGTHLA        1     0
CGGGCTGGTACTCTGCATCTT     RAGTLHL        1     0
CGGGCTGGTACTGCTCCTTTT     RAGTAPF        1     0
CGGGCTGGTATGACTATGCCG     RAGMTMP        1     0
CGGGCTGGTATTAGTAGTCAT     RAGISSH        1     0
CGGGCTGGTATTTCGAATCCT     RAGISNP        1     0
CGGGCTGGTCAGACTGATGCT     RAGQTDA        1     0
CGGGCTGGTCATCATTTGTAT     RAGHHLY        1     0
CGGGCTGGTCATCCTGCGACG     RAGHPAT        1     0
CGGGCTGGTCATCTTTATACG     RAGHLYT        1     0
CGGGCTGGTCATTCGCAGATT     RAGHSQI        1     0
CGGGCTGGTCCCCCTTCGGGT     RAGPPSG        1     0
CGGGCTGGTCCGACGCAGGGT     RAGPTQG        1     0
CGGGCTGGTCCGACTCTGGTG     RAGPTLV        1     0
CGGGCTGGTCCGATGCATCTG     RAGPMHL        1     0
CGGGCTGGTCCGATTCATATG     RAGPIHM        1     0
CGGGCTGGTCCGCCTCCGTCG     RAGPPPS        1     0
CGGGCTGGTCCGGCGCAGTAT     RAGPAQY        1     0
CGGGCTGGTCCGGTTACGATG     RAGPVTM        1     0
CGGGCTGGTCCTACGCCTCAT     RAGPTPH        1     0
CGGGCTGGTCCTATTTTGCCG     RAGPILP        1     0
CGGGCTGGTCCTCCGACGAAT     RAGPPTN        1     0
CGGGCTGGTCCTGAGCTTTAT     RAGPELY        1     0
CGGGCTGGTCCTGCTACTATT     RAGPATI        1     0
CGGGCTGGTCCTTATCATGGT     RAGPYHG        1     0
CGGGCTGGTCCTTCTAATATG     RAGPSNM        1     0
CGGGCTGGTCCTTCTCCGGAG     RAGPSPE        1     0
CGGGCTGGTCCTTGGCCTGAG     RAGPWPE        1     0
CGGGCTGGTCTGCCTAGTATT     RAGLPSI        1     0
CGGGCTGGTCTGCCTCATGTT     RAGLPHV        1     0
CGGGCTGGTCTTATTGCTACG     RAGLIAT        1     0
CGGGCTGGTCTTCCGCATATA     RAGLPHI        1     0
CGGGCTGGTCTTGCGACGTTT     RAGLATF        1     0
CGGGCTGGTCTTGCGGAGCCG     RAGLAEP        1     0
CGGGCTGGTCTTTATCATACG     RAGLYHT        1     0
CGGGCTGGTGAGAGTTATCTG     RAGESYL        1     0
CGGGCTGGTGAGCATCAGTGT     RAGEHQC        1     0
CGGGCTGGTGAGCATCTGTGT     RAGEHLC        1     0
CGGGCTGGTGAGCATGGGTTT     RAGEHGF        1     0
CGGGCTGGTGAGCCTAAGCCG     RAGEPKP        1     0
CGGGCTGGTGAGCCTCCTCCT     RAGEPPP        1     0
CGGGCTGGTGAGTGTACTCCT     RAGECTP        1     0
CGGGCTGGTGATACTTGGGAG     RAGDTWE        1     0
CGGGCTGGTGATCATCGGCAT     RAGDHRH        1     0
CGGGCTGGTGATCTTGTTGTT     RAGDLVV        1     0
CGGGCTGGTGATGCGTCTCTT     RAGDASL        1     0
CGGGCTGGTGATGGTACGGGT     RAGDGTG        1     0
CGGGCTGGTGCTCATAATGCT     RAGAHNA        1     0
CGGGCTGGTGCTCCTTATCCT     RAGAPYP        1     0
CGGGCTGGTGCTCTTACGTTT     RAGALTF        1     0
CGGGCTGGTGGGCCAATTCTT     RAGGPIL        1     0
CGGGCTGGTGGTCCGACGGAT     RAGGPTD        1     0
CGGGCTGGTGTGACGCCGGTT     RAGVTPV        1     0
CGGGCTGGTGTGACTGTTGAG     RAGVTVE        1     0
CGGGCTGGTGTGCCGTCTCCT     RAGVPSP        1     0
CGGGCTGGTGTTAATTTGCAG     RAGVNLQ        1     0
CGGGCTGGTTATGCTGATCCT     RAGYADP        1     0
CGGGCTGGTTCGCCTCCGATG     RAGSPPM        1     0
CGGGCTGGTTCGGGGCTGCCT     RAGSGLP        1     0
CGGGCTGGTTCGTATAGGTGG     RAGSYRW        1     0
CGGGCTGGTTCTCCTATGTCG     RAGSPMS        1     0
CGGGCTGGTTCTCCTCCTCAT     RAGSPPH        1     0
CGGGCTGGTTGGCCTCCGTCT     RAGWPPS        1     0
CGGGCTGGTTTGACTTAGGAG     RAGLTQE        1     0
CGGGCTGGTTTTCCGCAGTGT     RAGFPQC        1     0
CGGGCTGGTTTTCTTCCTCTG     RAGFLPL        1     0
CGGGCTGTGAATATTGCTTAT     RAVNIAY        1     0
CGGGCTGTGAATCAGTTTTTG     RAVNQFL        1     0
CGGGCTGTGAATCCGAATGTT     RAVNPNV        1     0
CGGGCTGTGAATCCGCCTCTT     RAVNPPL        1     0
CGGGCTGTGAATCCTGCTGAT     RAVNPAD        1     0
CGGGCTGTGAATCTGCCGAGT     RAVNLPS        1     0
CGGGCTGTGAATGCGGGTCCT     RAVNAGP        1     0
CGGGCTGTGAATTCGGAGCCT     RAVNSEP        1     0
CGGGCTGTGAATTGGATTCCG     RAVNWIP        1     0
CGGGCTGTGAATTTTCTTACT     RAVNFLT        1     0
CGGGCTGTGACGCAGACGGCG     RAVTQTA        1     0
CGGGCTGTGACGCATTGTCCG     RAVTHCP        1     0
CGGGCTGTGACGCCGATTGCG     RAVTPIA        1     0
CGGGCTGTGACGCCTGTGCCG     RAVTPVP        1     0
CGGGCTGTGACGCTGACTCAT     RAVTLTH        1     0
CGGGCTGTGACGCTGCAGTCG     RAVTLQS        1     0
CGGGCTGTGACGCTTCATGAT     RAVTLHD        1     0
CGGGCTGTGACGGATATTTTT     RAVTDIF        1     0
CGGGCTGTGACGGCGAGTACT     RAVTAST        1     0
CGGGCTGTGACGGCTCCTTGT     RAVTAPC        1     0
CGGGCTGTGACGTCGAATACT     RAVTSNT        1     0
CGGGCTGTGACGTCTGGGGCT     RAVTSGA        1     0
CGGGCTGTGACGTCTTCTGGG     RAVTSSG        1     0
CGGGCTGTGACTACTATGCTT     RAVTTML        1     0
CGGGCTGTGACTACTCTTGTG     RAVTTLV        1     0
CGGGCTGTGACTAGTATTCAG     RAVTSIQ        1     0
CGGGCTGTGACTCATCCTCAT     RAVTHPH        1     0
CGGGCTGTGACTCATGAGCAT     RAVTHEH        1     0
CGGGCTGTGACTCCTCCTTCT     RAVTPPS        1     0
CGGGCTGTGACTCCTCGTACG     RAVTPRT        1     0
CGGGCTGTGACTGCTCCGCTG     RAVTAPL        1     0
CGGGCTGTGACTGCTGGGCCT     RAVTAGP        1     0
CGGGCTGTGACTTCGCAGGGT     RAVTSQG        1     0
CGGGCTGTGACTTGGCATGAG     RAVTWHE        1     0
CGGGCTGTGAGTACGCCTGCT     RAVSTPA        1     0
CGGGCTGTGAGTCCGCAGTAT     RAVSPQY        1     0
CGGGCTGTGAGTCCGTTGTCG     RAVSPLS        1     0
CGGGCTGTGATGACTCCTTCT     RAVMTPS        1     0
CGGGCTGTGATGCATCTGTCT     RAVMHLS        1     0
CGGGCTGTGATGCATTCGCTG     RAVMHSL        1     0
CGGGCTGTGATGCTTCCGCTG     RAVMLPL        1     0
CGGGCTGTGATTACTGCGCCG     RAVITAP        1     0
CGGGCTGTGATTCGTTCTGCG     RAVIRSA        1     0
CGGGCTGTGATTGAGACTAGG     RAVIETR        1     0
CGGGCTGTGCAGACTGAGCTG     RAVQTEL        1     0
CGGGCTGTGCAGATTGTGAAT     RAVQIVN        1     0
CGGGCTGTGCAGCAGACGTGG     RAVQQTW        1     0
CGGGCTGTGCAGCAGACTCTG     RAVQQTL        1     0
CGGGCTGTGCAGCAGCAACTT     RAVQQQL        1     0
CGGGCTGTGCAGCTGTGGCCG     RAVQLWP        1     0
CGGGCTGTGCAGCTTCATGTG     RAVQLHV        1     0
CGGGCTGTGCAGGATCCTCTT     RAVQDPL        1     0
CGGGCTGTGCAGGCTGAGCCG     RAVQAEP        1     0
CGGGCTGTGCAGGGTACTTTG     RAVQGTL        1     0
CGGGCTGTGCAGTATGATGAG     RAVQYDE        1     0
CGGGCTGTGCAGTATTGGCCG     RAVQYWP        1     0
CGGGCTGTGCATAATGTGCAG     RAVHNVQ        1     0
CGGGCTGTGCATACTCCGCTT     RAVHTPL        1     0
CGGGCTGTGCATATGAGTCTG     RAVHMSL        1     0
CGGGCTGTGCATATGATGCAT     RAVHMMH        1     0
CGGGCTGTGCATCATCATTCG     RAVHHHS        1     0
CGGGCTGTGCATCATCTGTCT     RAVHHLS        1     0
CGGGCTGTGCATCATGCGTAT     RAVHHAY        1     0
CGGGCTGTGCATCCGCGTCCT     RAVHPRP        1     0
CGGGCTGTGCATCCGGAGTTG     RAVHPEL        1     0
CGGGCTGTGCATCCTGCATCT     RAVHPAS        1     0
CGGGCTGTGCATCTGCCGGCG     RAVHLPA        1     0
CGGGCTGTGCATCTTATGGGG     RAVHLMG        1     0
CGGGCTGTGCATGATCATCTT     RAVHDHL        1     0
CGGGCTGTGCATGGTAGTCCG     RAVHGSP        1     0
CGGGCTGTGCATTTTACGTCG     RAVHFTS        1     0
CGGGCTGTGCCGCTGCAGCAT     RAVPLQH        1     0
CGGGCTGTGCCGCTGTTTTAT     RAVPLFY        1     0
CGGGCTGTGCCGCTTCCTACG     RAVPLPT        1     0
CGGGCTGTGCCGCTTCCTAGT     RAVPLPS        1     0
CGGGCTGTGCCGGATCCTCAT     RAVPDPH        1     0
CGGGCTGTGCCGTCGCATCTT     RAVPSHL        1     0
CGGGCTGTGCCGTGTACGGAT     RAVPCTD        1     0
CGGGCTGTGCCTACTACGAAG     RAVPTTK        1     0
CGGGCTGTGCCTCCTAGTCCG     RAVPPSP        1     0
CGGGCTGTGCCTCTTCTGTAT     RAVPLLY        1     0
CGGGCTGTGCCTGAGCCGGGT     RAVPEPG        1     0
CGGGCTGTGCCTGAGTCTTTT     RAVPESF        1     0
CGGGCTGTGCCTTGGTATCCT     RAVPWYP        1     0
CGGGCTGTGCTGCATCCTCTG     RAVLHPL        1     0
CGGGCTGTGCTGCCGCGGGAG     RAVLPRE        1     0
CGGGCTGTGCTGCCGCTGTTT     RAVLPLF        1     0
CGGGCTGTGCTGCCGTTGCCG     RAVLPLP        1     0
CGGGCTGTGCTGCCTGGGGAG     RAVLPGE        1     0
CGGGCTGTGCTGCCTTGTCAT     RAVLPCH        1     0
CGGGCTGTGCTGGCTCAGTCG     RAVLAQS        1     0
CGGGCTGTGCTGGTTGGTGTT     RAVLVGV        1     0
CGGGCTGTGCTTACGGATCCG     RAVLTDP        1     0
CGGGCTGTGCTTACTCCGGTG     RAVLTPV        1     0
CGGGCTGTGCTTACTGCGTCG     RAVLTAS        1     0
CGGGCTGTGCTTACTTATCCT     RAVLTYP        1     0
CGGGCTGTGCTTATGCCTGAG     RAVLMPE        1     0
CGGGCTGTGCTTATTGTGGAT     RAVLIVD        1     0
CGGGCTGTGCTTCCGCTGTTT     RAVLPLF        1     0
CGGGCTGTGCTTCCTACGTTT     RAVLPTF        1     0
CGGGCTGTGCTTCCTTCTATG     RAVLPSM        1     0
CGGGCTGTGCTTCCTTTGCCG     RAVLPLP        1     0
CGGGCTGTGCTTGATCTGTCT     RAVLDLS        1     0
CGGGCTGTGCTTGCTACTGCT     RAVLATA        1     0
CGGGCTGTGGAGATTACGAAG     RAVEITK        1     0
CGGGCTGTGGAGGCTCAGACG     RAVEAQT        1     0
CGGGCTGTGGAGGTGTCGCCG     RAVEVSP        1     0
CGGGCTGTGGATACGCCGTAT     RAVDTPY        1     0
CGGGCTGTGGATACTATGCCT     RAVDTMP        1     0
CGGGCTGTGGATAGTAGGCTT     RAVDSRL        1     0
CGGGCTGTGGATAGTCAGTTG     RAVDSQL        1     0
CGGGCTGTGGATCCTCCTAAT     RAVDPPN        1     0
CGGGCTGTGGATCCTCTTTTG     RAVDPLL        1     0
CGGGCTGTGGATGCGAGTTCT     RAVDASS        1     0
CGGGCTGTGGATGTGGATGCT     RAVDVDA        1     0
CGGGCTGTGGCGAATAATCCG     RAVANNP        1     0
CGGGCTGTGGCGCCGCCTTGT     RAVAPPC        1     0
CGGGCTGTGGCGCCTCCGATT     RAVAPPI        1     0
CGGGCTGTGGCGGATGATGAG     RAVADDE        1     0
CGGGCTGTGGCGGGGTATGGT     RAVAGYG        1     0
CGGGCTGTGGCTACGTTTGAT     RAVATFD        1     0
CGGGCTGTGGCTATGACGGGT     RAVAMTG        1     0
CGGGCTGTGGCTATTACGCTT     RAVAITL        1     0
CGGGCTGTGGCTCTTAATCTG     RAVALNL        1     0
CGGGCTGTGGCTCTTCGTTAT     RAVALRY        1     0
CGGGCTGTGGCTGAGTTTTCT     RAVAEFS        1     0
CGGGCTGTGGCTGCTACGTTG     RAVAATL        1     0
CGGGCTGTGGCTGGGCCTGTG     RAVAGPV        1     0
CGGGCTGTGGCTTCTTATCCT     RAVASYP        1     0
CGGGCTGTGGCTTTGCCTTTG     RAVALPL        1     0
CGGGCTGTGGGGACGCTGTTT     RAVGTLF        1     0
CGGGCTGTGGGGCAGTGTTGG     RAVGQCW        1     0
CGGGCTGTGGGGCATTAGGTT     RAVGHQV        1     0
CGGGCTGTGGGGCCGACTAGT     RAVGPTS        1     0
CGGGCTGTGGGGCTGCCGTTG     RAVGLPL        1     0
CGGGCTGTGGGGCTTACGCAG     RAVGLTQ        1     0
CGGGCTGTGGGTCCGCTGCCT     RAVGPLP        1     0
CGGGCTGTGGGTCTGGAGCCG     RAVGLEP        1     0
CGGGCTGTGGTGACTCTGCCT     RAVVTLP        1     0
CGGGCTGTGGTGCCGCATCTG     RAVVPHL        1     0
CGGGCTGTGGTGGGTATGAGT     RAVVGMS        1     0
CGGGCTGTGGTGGTGCAGTAT     RAVVVQY        1     0
CGGGCTGTGGTGTAGATTGCG     RAVVQIA        1     0
CGGGCTGTGGTGTCTATGGCG     RAVVSMA        1     0
CGGGCTGTGGTTATGGCTCCT     RAVVMAP        1     0
CGGGCTGTGGTTCATACGGTG     RAVVHTV        1     0
CGGGCTGTGGTTCATCCGGCG     RAVVHPA        1     0
CGGGCTGTGGTTCCTAAGGCG     RAVVPKA        1     0
CGGGCTGTGGTTGTGTCGCAT     RAVVVSH        1     0
CGGGCTGTGTATACGACGATG     RAVYTTM        1     0
CGGGCTGTGTATACTGATGTT     RAVYTDV        1     0
CGGGCTGTGTATCCTCAGACT     RAVYPQT        1     0
CGGGCTGTGTATGTGTCGTCG     RAVYVSS        1     0
CGGGCTGTGTATTCTGATACT     RAVYSDT        1     0
CGGGCTGTGTCGACGCATCTG     RAVSTHL        1     0
CGGGCTGTGTCGCATGCTCAG     RAVSHAQ        1     0
CGGGCTGTGTCGCCTCCTCTT     RAVSPPL        1     0
CGGGCTGTGTCGCCTGGTGGG     RAVSPGG        1     0
CGGGCTGTGTCGCTGCATACT     RAVSLHT        1     0
CGGGCTGTGTCGCTTACTCAT     RAVSLTH        1     0
CGGGCTGTGTCTACTGTGCAG     RAVSTVQ        1     0
CGGGCTGTGTCTGCTACGTCT     RAVSATS        1     0
CGGGCTGTGTCTGGTCCTGTG     RAVSGPV        1     0
CGGGCTGTGTCTTATGCTCCT     RAVSYAP        1     0
CGGGCTGTGTGGATGGATAAG     RAVWMDK        1     0
CGGGCTGTGTGGCCGACGAAG     RAVWPTK        1     0
CGGGCTGTGTGTCTTGCTACG     RAVCLAT        1     0
CGGGCTGTGTGTGAGTGTCCT     RAVCECP        1     0
CGGGCTGTGTGTGCTCAGACG     RAVCAQT        1     0
CGGGCTGTGTTGCTGGCTACT     RAVLLAT        1     0
CGGGCTGTGTTTACGGTGCCG     RAVFTVP        1     0
CGGGCTGTGTTTCCGCCTCCT     RAVFPPP        1     0
CGGGCTGTGTTTGAGGCGGTG     RAVFEAV        1     0
CGGGCTGTTAATACGATTAAT     RAVNTIN        1     0
CGGGCTGTTAATACTGCGCCG     RAVNTAP        1     0
CGGGCTGTTAATCAGTATTTG     RAVNQYL        1     0
CGGGCTGTTAATCCGACGCCG     RAVNPTP        1     0
CGGGCTGTTAATGCGCCTCCT     RAVNAPP        1     0
CGGGCTGTTACGACGCATCCT     RAVTTHP        1     0
CGGGCTGTTACGATGCATTAT     RAVTMHY        1     0
CGGGCTGTTACGATGTGGCTG     RAVTMWL        1     0
CGGGCTGTTACGCCTGGGCCT     RAVTPGP        1     0
CGGGCTGTTACGCTGGATTTT     RAVTLDF        1     0
CGGGCTGTTACGGTGTGGTAT     RAVTVWY        1     0
CGGGCTGTTACGTATACGGCT     RAVTYTA        1     0
CGGGCTGTTACTACTTTTGAT     RAVTTFD        1     0
CGGGCTGTTACTAGTCAGGTT     RAVTSQV        1     0
CGGGCTGTTACTATTCCGTCG     RAVTIPS        1     0
CGGGCTGTTACTCCTCCTAGT     RAVTPPS        1     0
CGGGCTGTTACTCCTGCTGAG     RAVTPAE        1     0
CGGGCTGTTACTGCTAAGCTG     RAVTAKL        1     0
CGGGCTGTTACTGCTTATACT     RAVTAYT        1     0
CGGGCTGTTACTGGGGTTTAT     RAVTGVY        1     0
CGGGCTGTTAGTACGAATTTG     RAVSTNL        1     0
CGGGCTGTTAGTCAGCCTCCT     RAVSQPP        1     0
CGGGCTGTTATGCAGGATCAT     RAVMQDH        1     0
CGGGCTGTTATGCCGACGCTG     RAVMPTL        1     0
CGGGCTGTTATGGAGGGGATG     RAVMEGM        1     0
CGGGCTGTTATGTATGATTCT     RAVMYDS        1     0
CGGGCTGTTATTCATACGGGT     RAVIHTG        1     0
CGGGCTGTTCAGCATCCGGTG     RAVQHPV        1     0
CGGGCTGTTCAGTATCCTTTT     RAVQYPF        1     0
CGGGCTGTTCAGTCGCAGTAT     RAVQSQY        1     0
CGGGCTGTTCAGTCTACGTAT     RAVQSTY        1     0
CGGGCTGTTCATACTACTACT     RAVHTTT        1     0
CGGGCTGTTCATCAGTTGCCG     RAVHQLP        1     0
CGGGCTGTTCATGATTATGCT     RAVHDYA        1     0
CGGGCTGTTCATGTGGCTCAT     RAVHVAH        1     0
CGGGCTGTTCATTCTTCGATT     RAVHSSI        1     0
CGGGCTGTTCCGCAGGTGTTG     RAVPQVL        1     0
CGGGCTGTTCCGCCTGATAGT     RAVPPDS        1     0
CGGGCTGTTCCGCCTTCTCCT     RAVPPSP        1     0
CGGGCTGTTCCGGCTCCGCAG     RAVPAPQ        1     0
CGGGCTGTTCCTACGATTGGT     RAVPTIG        1     0
CGGGCTGTTCCTACTGTGTGG     RAVPTVW        1     0
CGGGCTGTTCCTAGTCAGCCG     RAVPSQP        1     0
CGGGCTGTTCCTATTCATCTG     RAVPIHL        1     0
CGGGCTGTTCCTCAGTATCCG     RAVPQYP        1     0
CGGGCTGTTCCTCCGGCTGAG     RAVPPAE        1     0
CGGGCTGTTCCTCCGTCGCCG     RAVPPSP        1     0
CGGGCTGTTCCTGCGGCGCAT     RAVPAAH        1     0
CGGGCTGTTCCTGCTAGTTAT     RAVPASY        1     0
CGGGCTGTTCCTGCTTTTGTT     RAVPAFV        1     0
CGGGCTGTTCCTGTGCAGTCT     RAVPVQS        1     0
CGGGCTGTTCTGACGCCTTTT     RAVLTPF        1     0
CGGGCTGTTCTGATGCAGTAT     RAVLMQY        1     0
CGGGCTGTTCTGCAGTCTACT     RAVLQST        1     0
CGGGCTGTTCTGGCGGATTCG     RAVLADS        1     0
CGGGCTGTTCTTATTAGTCCT     RAVLISP        1     0
CGGGCTGTTGAGACTCTGTAT     RAVETLY        1     0
CGGGCTGTTGAGAGGCATTTT     RAVERHF        1     0
CGGGCTGTTGAGCCGATGGGT     RAVEPMG        1     0
CGGGCTGTTGAGCTGCATGAT     RAVELHD        1     0
CGGGCTGTTGAGGTGGTTAAG     RAVEVVK        1     0
CGGGCTGTTGAGTCGCCTACT     RAVESPT        1     0
CGGGCTGTTGATAAGGATAAT     RAVDKDN        1     0
CGGGCTGTTGATACGAAGTGG     RAVDTKW        1     0
CGGGCTGTTGATACTCCTCTG     RAVDTPL        1     0
CGGGCTGTTGATCCGCATAGG     RAVDPHR        1     0
CGGGCTGTTGATCCGGTTAGT     RAVDPVS        1     0
CGGGCTGTTGATCGTTCTTTT     RAVDRSF        1     0
CGGGCTGTTGATGTTAATCCT     RAVDVNP        1     0
CGGGCTGTTGATTCTCCGCCT     RAVDSPP        1     0
CGGGCTGTTGCGCTGACTCCT     RAVALTP        1     0
CGGGCTGTTGCGCTTCCGGTG     RAVALPV        1     0
CGGGCTGTTGCGGTTACGAAT     RAVAVTN        1     0
CGGGCTGTTGCTACTCCTGAG     RAVATPE        1     0
CGGGCTGTTGCTCCGCATGAG     RAVAPHE        1     0
CGGGCTGTTGCTCTTATTCTG     RAVALIL        1     0
CGGGCTGTTGCTTCGTTGATT     RAVASLI        1     0
CGGGCTGTTGTGCCTCTGGAG     RAVVPLE        1     0
CGGGCTGTTGTGCTTAGTCCG     RAVVLSP        1     0
CGGGCTGTTGTGTCGTCTCCG     RAVVSSP        1     0
CGGGCTGTTGTTCAGCAGACG     RAVVQQT        1     0
CGGGCTGTTTATGATGTGAGG     RAVYDVR        1     0
CGGGCTGTTTATTATCCTTCG     RAVYYPS        1     0
CGGGCTGTTTATTTTCCAACT     RAVYFPT        1     0
CGGGCTGTTTCGCAGGTTTTT     RAVSQVF        1     0
CGGGCTGTTTCGCATGATCCT     RAVSHDP        1     0
CGGGCTGTTTCGCCGCATACT     RAVSPHT        1     0
CGGGCTGTTTCGCTGCCGACT     RAVSLPT        1     0
CGGGCTGTTTCGTTTCTTTTT     RAVSFLF        1     0
CGGGCTGTTTCTACGCCTATT     RAVSTPI        1     0
CGGGCTGTTTCTATGACTTAT     RAVSMTY        1     0
CGGGCTGTTTCTATGCCTCCG     RAVSMPP        1     0
CGGGCTGTTTCTCTGACGGTG     RAVSLTV        1     0
CGGGCTGTTTGGGATCCGCGT     RAVWDPR        1     0
CGGGCTGTTTGGGATGGTCCT     RAVWDGP        1     0
CGGGCTGTTTTTGGTCCTGTG     RAVFGPV        1     0
CGGGCTGTTTTTTGGTGGGAT     RAVFWWD        1     0
CGGGCTTAGACGATGGCGATT     RAQTMAI        1     0
CGGGCTTAGACGCTGACGTCT     RAQTLTS        1     0
CGGGCTTAGACGGCGGCTGCG     RAQTAAA        1     0
CGGGCTTAGATGGTTACGATG     RAQMVTM        1     0
CGGGCTTAGATTCTGACTCCG     RAQILTP        1     0
CGGGCTTAGATTCTGTCTGCT     RAQILSA        1     0
CGGGCTTAGATTGCTTATACG     RAQIAYT        1     0
CGGGCTTAGGTGCATCCGTCG     RAQVHPS        1     0
CGGGCTTATACGAATGTTGCT     RAYTNVA        1     0
CGGGCTTATACGAGTACGCTG     RAYTSTL        1     0
CGGGCTTATACGATGGTTCCT     RAYTMVP        1     0
CGGGCTTATACGCCTGCTCCG     RAYTPAP        1     0
CGGGCTTATACGCTGGTGGTT     RAYTLVV        1     0
CGGGCTTATACGTTGCATCAG     RAYTLHQ        1     0
CGGGCTTATACTACTATACCG     RAYTTIP        1     0
CGGGCTTATACTCATGTGGTT     RAYTHVV        1     0
CGGGCTTATAGTCCGAATTGG     RAYSPNW        1     0
CGGGCTTATATGACTCCTATT     RAYMTPI        1     0
CGGGCTTATATGATGACGGGG     RAYMMTG        1     0
CGGGCTTATATGCCGCCGGGT     RAYMPPG        1     0
CGGGCTTATATGCCGTATGAG     RAYMPYE        1     0
CGGGCTTATATGCCTACGGTG     RAYMPTV        1     0
CGGGCTTATCAGGATTGGATT     RAYQDWI        1     0
CGGGCTTATCAGTATACGACG     RAYQYTT        1     0
CGGGCTTATCATGTGCATGTG     RAYHVHV        1     0
CGGGCTTATCATGTTGCTCCT     RAYHVAP        1     0
CGGGCTTATCCGCCTCCTGAT     RAYPPPD        1     0
CGGGCTTATCCTAATCATGTG     RAYPNHV        1     0
CGGGCTTATCTGACTTATCCG     RAYLTYP        1     0
CGGGCTTATCTGCTTCCTCAG     RAYLLPQ        1     0
CGGGCTTATCTTGTTCATCCG     RAYLVHP        1     0
CGGGCTTATGAGGTGAGTCAT     RAYEVSH        1     0
CGGGCTTATGAGTATCATCTG     RAYEYHL        1     0
CGGGCTTATGATAAGTGGTTG     RAYDKWL        1     0
CGGGCTTATGATAGTCCTGGT     RAYDSPG        1     0
CGGGCTTATGATGCGTGGCTT     RAYDAWL        1     0
CGGGCTTATGATGCTCCGATG     RAYDAPM        1     0
CGGGCTTATGATTGGCAGTCG     RAYDWQS        1     0
CGGGCTTATGCGCATTTGAGT     RAYAHLS        1     0
CGGGCTTATGCGGAGACTTGG     RAYAETW        1     0
CGGGCTTATGCGTGGACTCCT     RAYAWTP        1     0
CGGGCTTATGGGGTTGTTCCT     RAYGVVP        1     0
CGGGCTTATGTGGCTCCGCCT     RAYVAPP        1     0
CGGGCTTATGTGTCTTTGCCT     RAYVSLP        1     0
CGGGCTTATTCGCATCCTACG     RAYSHPT        1     0
CGGGCTTATTTTCCTCCGATT     RAYFPPI        1     0
CGGGCTTCAGATCAGAATGAT     RASDQND        1     0
CGGGCTTCCACTCAGGCTTGG     RASTQAW        1     0
CGGGCTTCGAATTTGCCTCCG     RASNLPP        1     0
CGGGCTTCGACGCATCAGACG     RASTHQT        1     0
CGGGCTTCGACTACTCCTAAT     RASTTPN        1     0
CGGGCTTCGACTACTGAGTTG     RASTTEL        1     0
CGGGCTTCGACTACTTTTATT     RASTTFI        1     0
CGGGCTTCGACTCCTCTGCCT     RASTPLP        1     0
CGGGCTTCGACTGATTCGCAG     RASTDSQ        1     0
CGGGCTTCGATGCCGTCGGAT     RASMPSD        1     0
CGGGCTTCGATGCTGCCGCTT     RASMLPL        1     0
CGGGCTTCGATTATTCCGGTT     RASIIPV        1     0
CGGGCTTCGATTGAGACTCAT     RASIETH        1     0
CGGGCTTCGATTTATGCTCTT     RASIYAL        1     0
CGGGCTTCGCATGCTTATACT     RASHAYT        1     0
CGGGCTTCGGAGACGTCTCCT     RASETSP        1     0
CGGGCTTCGGAGGCGACGCCT     RASEATP        1     0
CGGGCTTCGGAGGCGTTTCCT     RASEAFP        1     0
CGGGCTTCGGAGGGGTATCTT     RASEGYL        1     0
CGGGCTTCGGAGTGGGATCGT     RASEWDR        1     0
CGGGCTTCGGATACGCGTTAT     RASDTRY        1     0
CGGGCTTCGGATACGTATATG     RASDTYM        1     0
CGGGCTTCGGATATTCCTAAT     RASDIPN        1     0
CGGGCTTCGGATCATCATCCT     RASDHHP        1     0
CGGGCTTCGGATGCGTCGCAG     RASDASQ        1     0
CGGGCTTCGGATTATCCGCTG     RASDYPL        1     0
CGGGCTTCGGATTATTTGCCT     RASDYLP        1     0
CGGGCTTCGGCGTTGGAGACG     RASALET        1     0
CGGGCTTCGGCTGCGCATCCT     RASAAHP        1     0
CGGGCTTCGGCTTATTCTTTG     RASAYSL        1     0
CGGGCTTCGGGTGTGCCGGTG     RASGVPV        1     0
CGGGCTTCGGTGCCGGTTCTT     RASVPVL        1     0
CGGGCTTCGGTGCCTCTTTGG     RASVPLW        1     0
CGGGCTTCGGTGCCTGCGTTT     RASVPAF        1     0
CGGGCTTCGGTTGAGCTTCCT     RASVELP        1     0
CGGGCTTCGGTTGTGGAGGCT     RASVVEA        1     0
CGGGCTTCGGTTGTTTGTCAT     RASVVCH        1     0
CGGGCTTCGTCGCCTCCGTTG     RASSPPL        1     0
CGGGCTTCGTTGACGCCTCAG     RASLTPQ        1     0
CGGGCTTCGTTGCCGCCTCCT     RASLPPP        1     0
CGGGCTTCGTTGCCTGATGCG     RASLPDA        1     0
CGGGCTTCGTTGGATTGGCTG     RASLDWL        1     0
CGGGCTTCGTTTCCTCCTCCT     RASFPPP        1     0
CGGGCTTCTAATACTCCTCCG     RASNTPP        1     0
CGGGCTTCTAATCCTCAGCAG     RASNPQQ        1     0
CGGGCTTCTACGGCTATGCTT     RASTAML        1     0
CGGGCTTCTACTGATCCTACT     RASTDPT        1     0
CGGGCTTCTACTGGTTTTCCG     RASTGFP        1     0
CGGGCTTCTAGTACGGAGCCG     RASSTEP        1     0
CGGGCTTCTATTGTGGTTCCT     RASIVVP        1     0
CGGGCTTCTCATCATCCGAAT     RASHHPN        1     0
CGGGCTTCTCCTAGTAGTTAT     RASPSSY        1     0
CGGGCTTCTCCTCCGCAGCTT     RASPPQL        1     0
CGGGCTTCTCTTCCGCCGCCT     RASLPPP        1     0
CGGGCTTCTCTTCCTTTTGTT     RASLPFV        1     0
CGGGCTTCTGAGCTGCCTCTG     RASELPL        1     0
CGGGCTTCTGAGGCTCCGACT     RASEAPT        1     0
CGGGCTTCTGCGCTGCCTGAG     RASALPE        1     0
CGGGCTTCTGCGCTTTATCAT     RASALYH        1     0
CGGGCTTCTGCGGAGACGCAG     RASAETQ        1     0
CGGGCTTCTGCTCCTATGTGG     RASAPMW        1     0
CGGGCTTCTGGGCCGGATTAT     RASGPDY        1     0
CGGGCTTCTGTGGCTCTGCCT     RASVALP        1     0
CGGGCTTCTGTTACGCCTATT     RASVTPI        1     0
CGGGCTTCTGTTACTGCTCCG     RASVTAP        1     0
CGGGCTTGGAATGCTCCTTAT     RAWNAPY        1     0
CGGGCTTGGAATGCTTCGTTG     RAWNASL        1     0
CGGGCTTGGACGACGCTTGAG     RAWTTLE        1     0
CGGGCTTGGACGACGCTTTAT     RAWTTLY        1     0
CGGGCTTGGACGGCGCCGCCG     RAWTAPP        1     0
CGGGCTTGGACGTAGATTGTG     RAWTQIV        1     0
CGGGCTTGGACTAATCATTCG     RAWTNHS        1     0
CGGGCTTGGACTACTTCTGTT     RAWTTSV        1     0
CGGGCTTGGACTCAGGCGCTG     RAWTQAL        1     0
CGGGCTTGGACTCCTCTGCCG     RAWTPLP        1     0
CGGGCTTGGACTCTGCCGCAT     RAWTLPH        1     0
CGGGCTTGGATGCCTTCTGAT     RAWMPSD        1     0
CGGGCTTGGATGGAGACTTCT     RAWMETS        1     0
CGGGCTTGGATGTATCAGTAT     RAWMYQY        1     0
CGGGCTTGGATTACTACTGCT     RAWITTA        1     0
CGGGCTTGGCAGCAGCTGATT     RAWQQLI        1     0
CGGGCTTGGCAGGAGGCTACT     RAWQEAT        1     0
CGGGCTTGGCATACGTCTTAT     RAWHTSY        1     0
CGGGCTTGGCATCATGAGCTT     RAWHHEL        1     0
CGGGCTTGGCATGGGCCTTCT     RAWHGPS        1     0
CGGGCTTGGCCGACTATGATT     RAWPTMI        1     0
CGGGCTTGGCCGCTTAATCTT     RAWPLNL        1     0
CGGGCTTGGCCGTGTCATCCG     RAWPCHP        1     0
CGGGCTTGGCCTCAGCTTCCT     RAWPQLP        1     0
CGGGCTTGGCCTCCGCAGCAT     RAWPPQH        1     0
CGGGCTTGGCCTCCTTTGTTT     RAWPPLF        1     0
CGGGCTTGGCCTCTGTTTTTT     RAWPLFF        1     0
CGGGCTTGGCCTGTGCGTGAT     RAWPVRD        1     0
CGGGCTTGGCTGCATCAGTGT     RAWLHQC        1     0
CGGGCTTGGCTGCCTCTTTTG     RAWLPLL        1     0
CGGGCTTGGCTTCCGTATCCT     RAWLPYP        1     0
CGGGCTTGGCTTGCGACTTCT     RAWLATS        1     0
CGGGCTTGGGAGCTGGTGACT     RAWELVT        1     0
CGGGCTTGGGAGGGGACGACT     RAWEGTT        1     0
CGGGCTTGGGAGTGTGCTATT     RAWECAI        1     0
CGGGCTTGGGATTCGATTGAT     RAWDSID        1     0
CGGGCTTGGGCGCAGCCTGCG     RAWAQPA        1     0
CGGGCTTGGGCTATGCCTCAT     RAWAMPH        1     0
CGGGCTTGGGCTCCTCAGACT     RAWAPQT        1     0
CGGGCTTGGGCTCCTGGGCAT     RAWAPGH        1     0
CGGGCTTGGGTGCAGACGTCT     RAWVQTS        1     0
CGGGCTTGGGTGCCTGAGCCG     RAWVPEP        1     0
CGGGCTTGGGTTAATGATAGT     RAWVNDS        1     0
CGGGCTTGGTATGCTACTCCT     RAWYATP        1     0
CGGGCTTGGTCGATTCCTCCT     RAWSIPP        1     0
CGGGCTTGGTCGCATCCTAGT     RAWSHPS        1     0
CGGGCTTGGTCGGCGGTGTCT     RAWSAVS        1     0
CGGGCTTGGTCTACTCAGGAT     RAWSTQD        1     0
CGGGCTTGGTGTTCGTCTGAT     RAWCSSD        1     0
CGGGCTTGGTTGACGGGTCAG     RAWLTGQ        1     0
CGGGCTTGGTTGCCTGAGAAT     RAWLPEN        1     0
CGGGCTTGTACGGGTACGCCT     RACTGTP        1     0
CGGGCTTGTACGTTGCCTTGT     RACTLPC        1     0
CGGGCTTGTACTCAGGCGCTG     RACTQAL        1     0
CGGGCTTGTATGGATCATTTT     RACMDHF        1     0
CGGGCTTGTCAGGATCCTCAG     RACQDPQ        1     0
CGGGCTTGTCAGTCGGCTCTG     RACQSAL        1     0
CGGGCTTGTCCGCAGCCTCTG     RACPQPL        1     0
CGGGCTTGTCCGCAGCTGCCT     RACPQLP        1     0
CGGGCTTGTCCTACTCCGTGG     RACPTPW        1     0
CGGGCTTGTCCTGCTCCTTGT     RACPAPC        1     0
CGGGCTTGTCTTGATATTTGT     RACLDIC        1     0
CGGGCTTGTGAGGATACGACG     RACEDTT        1     0
CGGGCTTGTGATACTCCTTCT     RACDTPS        1     0
CGGGCTTGTGATCGACCTGAT     RACDRPD        1     0
CGGGCTTGTGATCTGACGGCT     RACDLTA        1     0
CGGGCTTGTGCGCGTATTCAG     RACARIQ        1     0
CGGGCTTGTGCTATGCCGCAG     RACAMPQ        1     0
CGGGCTTGTGCTCAGCTGGAT     RACAQLD        1     0
CGGGCTTGTGCTCATCTGCAG     RACAHLQ        1     0
CGGGCTTGTGCTCCTCATCTT     RACAPHL        1     0
CGGGCTTGTGCTGTGGCTCCG     RACAVAP        1     0
CGGGCTTGTGTTCCGCATCCG     RACVPHP        1     0
CGGGCTTGTGTTGTGACTCTG     RACVVTL        1     0
CGGGCTTGTTATACGCATCCT     RACYTHP        1     0
CGGGCTTGTTCGCAGCCGCAT     RACSQPH        1     0
CGGGCTTGTTGGACTACTCTG     RACWTTL        1     0
CGGGCTTGTTTTGTGCCTCCG     RACFVPP        1     0
CGGGCTTTGAATCCTCTGGAG     RALNPLE        1     0
CGGGCTTTGACGCTTGAGCCG     RALTLEP        1     0
CGGGCTTTGACGGGTGCGCTT     RALTGAL        1     0
CGGGCTTTGACGTCTTCTCTG     RALTSSL        1     0
CGGGCTTTGACTACTCCGAAT     RALTTPN        1     0
CGGGCTTTGACTATTATTGCT     RALTIIA        1     0
CGGGCTTTGACTCCGGCGTGT     RALTPAC        1     0
CGGGCTTTGACTGCTTCGCCG     RALTASP        1     0
CGGGCTTTGAGTCTGGATCCT     RALSLDP        1     0
CGGGCTTTGATGACTGCTCCT     RALMTAP        1     0
CGGGCTTTGATGACTTTTCAT     RALMTFH        1     0
CGGGCTTTGATGCCGCCGGCG     RALMPPA        1     0
CGGGCTTTGATGTATCCGGCT     RALMYPA        1     0
CGGGCTTTGCAGAATCTGGAT     RALQNLD        1     0
CGGGCTTTGCAGACTGGTTGG     RALQTGW        1     0
CGGGCTTTGCAGCTGATGCCT     RALQLMP        1     0
CGGGCTTTGCAGCTGGAGATG     RALQLEM        1     0
CGGGCTTTGCAGCTTTCTCCG     RALQLSP        1     0
CGGGCTTTGCAGGATGTGCCT     RALQDVP        1     0
CGGGCTTTGCATGCTGCTATG     RALHAAM        1     0
CGGGCTTTGCCGGAGACGTCT     RALPETS        1     0
CGGGCTTTGCCTACTCAGCCG     RALPTQP        1     0
CGGGCTTTGCCTCCGTCGCTT     RALPPSL        1     0
CGGGCTTTGCCTCTGTCGGTT     RALPLSV        1     0
CGGGCTTTGCCTGCGTGGATG     RALPAWM        1     0
CGGGCTTTGCGGGATCCTCCT     RALRDPP        1     0
CGGGCTTTGCTTGCGACTGAT     RALLATD        1     0
CGGGCTTTGCTTTATCAGTCT     RALLYQS        1     0
CGGGCTTTGGAGAAGCATGGG     RALEKHG        1     0
CGGGCTTTGGAGGGTTCGTCT     RALEGSS        1     0
CGGGCTTTGGAGTGTCTTCTT     RALECLL        1     0
CGGGCTTTGGAGTTTATTAAG     RALEFIK        1     0
CGGGCTTTGGATACTGTTCCG     RALDTVP        1     0
CGGGCTTTGGATAGTTATCGT     RALDSYR        1     0
CGGGCTTTGGCGACGCCTCCG     RALATPP        1     0
CGGGCTTTGGCGCTGAGGGAT     RALALRD        1     0
CGGGCTTTGGCGGAGATGCCT     RALAEMP        1     0
CGGGCTTTGGGGCTGGATATT     RALGLDI        1     0
CGGGCTTTGGGTCAGATTTGG     RALGQIW        1     0
CGGGCTTTGGGTCCGTGGGAT     RALGPWD        1     0
CGGGCTTTGGGTTCTATTCCG     RALGSIP        1     0
CGGGCTTTGGTTCCGCAGCTT     RALVPQL        1     0
CGGGCTTTGGTTCCTGCGTGG     RALVPAW        1     0
CGGGCTTTGTATAATGCTGGT     RALYNAG        1     0
CGGGCTTTGTATAGTCTGCCT     RALYSLP        1     0
CGGGCTTTGTCGGTTACGTCT     RALSVTS        1     0
CGGGCTTTGTGGACTCCTACG     RALWTPT        1     0
CGGGCTTTTAAGTCTCCGTCT     RAFKSPS        1     0
CGGGCTTTTACGCAGCTGTCT     RAFTQLS        1     0
CGGGCTTTTACGCATCCTCCG     RAFTHPP        1     0
CGGGCTTTTACTACTATTCAT     RAFTTIH        1     0
CGGGCTTTTACTGATCAGTAT     RAFTDQY        1     0
CGGGCTTTTACTTCGCCGATT     RAFTSPI        1     0
CGGGCTTTTATGCATATGAGT     RAFMHMS        1     0
CGGGCTTTTCATACGAATCTT     RAFHTNL        1     0
CGGGCTTTTCATGGGCCTCCT     RAFHGPP        1     0
CGGGCTTTTGCGACTGATCAG     RAFATDQ        1     0
CGGGCTTTTGCTCCGGCGCAT     RAFAPAH        1     0
CGGGCTTTTGTGGCTGAGATG     RAFVAEM        1     0
CGGGCTTTTGTTCATCCTCTG     RAFVHPL        1     0
CGGGCTTTTTGTCCTCCGTAG     RAFCPPQ        1     0
CGGGGAACTCCTTCGTATCAG     RGTPSYQ        1     0
CGGGGACAGATGCAGGAGCAG     RGQMQEQ        1     0
CGGGGACAGCCTGTGAAGATT     RGQPVKI        1     0
CGGGGACTGCCTGCGCATTCG     RGLPAHS        1     0
CGGGGACTTGAGTTGTCTACG     RGLELST        1     0
CGGGGACTTGCGCCGGCGGTT     RGLAPAV        1     0
CGGGGAGCGGTTGTGCATATG     RGAVVHM        1     0
CGGGGATGGGAGCCTTGGCCT     RGWEPWP        1     0
CGGGGGAAGACTAAGACTTGT     RGKTKTC        1     0
CGGGGGAAGCCGGATATTGGT     RGKPDIG        1     0
CGGGGGAAGGCTCATCCTCCT     RGKAHPP        1     0
CGGGGGAATACGCATAATGTT     RGNTHNV        1     0
CGGGGGAATACGGAAGCGTCT     RGNTEAS        1     0
CGGGGGAATACTATGACGTTG     RGNTMTL        1     0
CGGGGGAATCAGCCGACTGTG     RGNQPTV        1     0
CGGGGGAATCATTCGCCGCCT     RGNHSPP        1     0
CGGGGGAATCCGACGCCGTTG     RGNPTPL        1     0
CGGGGGAATCCGACTGTGAAT     RGNPTVN        1     0
CGGGGGAATCCGCCTAGCTGT     RGNPPSC        1     0
CGGGGGAATCCTCCTAGTGTT     RGNPPSV        1     0
CGGGGGAATCCTGAGCGTGCT     RGNPERA        1     0
CGGGGGAATCCTTATCTGACT     RGNPYLT        1     0
CGGGGGAATCTTCCGCAGACT     RGNLPQT        1     0
CGGGGGAATCTTCCTACTGTG     RGNLPTV        1     0
CGGGGGAATCTTCCTCCTGTG     RGNLPPV        1     0
CGGGGGAATGAGGCGCTTCCT     RGNEALP        1     0
CGGGGGAATGATAATTTGCAT     RGNDNLH        1     0
CGGGGGAATGATGCGCTTCCG     RGNDALP        1     0
CGGGGGAATGGGACTCCTTCT     RGNGTPS        1     0
CGGGGGAATGTTACTATGCAT     RGNVTMH        1     0
CGGGGGAATGTTGGGGATGCT     RGNVGDA        1     0
CGGGGGACACATGGGCATCTT     RGTHGHL        1     0
CGGGGGACACCGACTACTGTG     RGTPTTV        1     0
CGGGGGACGACGCCTGATCTG     RGTTPDL        1     0
CGGGGGACGACGCCTGATTTG     RGTTPDL        1     0
CGGGGGACGACGTTGGAGAGT     RGTTLES        1     0
CGGGGGACGACTACTATTTCG     RGTTTIS        1     0
CGGGGGACGAGTGCGCCGATT     RGTSAPI        1     0
CGGGGGACGATGCATTCGGAT     RGTMHSD        1     0
CGGGGGACGATGCTGACTCAT     RGTMLTH        1     0
CGGGGGACGATGGGTAATCCG     RGTMGNP        1     0
CGGGGGACGATGTCGCAGCTG     RGTMSQL        1     0
CGGGGGACGATTACGCTGCCT     RGTITLP        1     0
CGGGGGACGATTCTGACTGCG     RGTILTA        1     0
CGGGGGACGATTCTTGATACT     RGTILDT        1     0
CGGGGGACGATTGATACGCAT     RGTIDTH        1     0
CGGGGGACGATTGATCAGACT     RGTIDQT        1     0
CGGGGGACGATTGTTGTGTAT     RGTIVVY        1     0
CGGGGGACGCAGCTGAATACG     RGTQLNT        1     0
CGGGGGACGCAGCTTGATCTG     RGTQLDL        1     0
CGGGGGACGCAGTTGCCTGAG     RGTQLPE        1     0
CGGGGGACGCATATTCCGCCG     RGTHIPP        1     0
CGGGGGACGCATCTGATTCCG     RGTHLIP        1     0
CGGGGGACGCATGATCCGTCT     RGTHDPS        1     0
CGGGGGACGCATGGTCCGTAT     RGTHGPY        1     0
CGGGGGACGCCGAATATTATG     RGTPNIM        1     0
CGGGGGACGCCGCCTTCTCCG     RGTPPSP        1     0
CGGGGGACGCCGCTTATGACG     RGTPLMT        1     0
CGGGGGACGCCGCTTCAGTTG     RGTPLQL        1     0
CGGGGGACGCCGGATTCGGTG     RGTPDSV        1     0
CGGGGGACGCCTATGCCGATT     RGTPMPI        1     0
CGGGGGACGCTGGCTCCGGAT     RGTLAPD        1     0
CGGGGGACGCTGGTTAATACG     RGTLVNT        1     0
CGGGGGACGCTTAATGTGTTG     RGTLNVL        1     0
CGGGGGACGCTTCCTCAGTCG     RGTLPQS        1     0
CGGGGGACGCTTCCTGTGCCG     RGTLPVP        1     0
CGGGGGACGCTTGATACGTTT     RGTLDTF        1     0
CGGGGGACGGAGAAGAGTACG     RGTEKST        1     0
CGGGGGACGGAGCCTGGGTAG     RGTEPGQ        1     0
CGGGGGACGGAGGAGAGTACG     RGTEEST        1     0
CGGGGGACGGAGGTGATGCTG     RGTEVML        1     0
CGGGGGACGGAGGTTACGCTG     RGTEVTL        1     0
CGGGGGACGGAGTATCCTAGT     RGTEYPS        1     0
CGGGGGACGGATACTTATTTG     RGTDTYL        1     0
CGGGGGACGGATCTGAGTACT     RGTDLST        1     0
CGGGGGACGGATGATACTTAT     RGTDDTY        1     0
CGGGGGACGGATTCGGCGCCT     RGTDSAP        1     0
CGGGGGACGGATTTGCTGCAT     RGTDLLH        1     0
CGGGGGACGGCTTATCAGATT     RGTAYQI        1     0
CGGGGGACGGGGCCGCAGGAT     RGTGPQD        1     0
CGGGGGACGGGGCCTGATTGG     RGTGPDW        1     0
CGGGGGACGGGTACGCATTAT     RGTGTHY        1     0
CGGGGGACGGTGCCTTGTCCT     RGTVPCP        1     0
CGGGGGACGGTGCTGGTTTCG     RGTVLVS        1     0
CGGGGGACGGTTCAGCTTGTG     RGTVQLV        1     0
CGGGGGACGGTTTTTCCTGCG     RGTVFPA        1     0
CGGGGGACGTCTACTCCTTCT     RGTSTPS        1     0
CGGGGGACGTCTCCTTCTCCT     RGTSPSP        1     0
CGGGGGACGTTGGAGCATCTG     RGTLEHL        1     0
CGGGGGACTAATGCTCCGATT     RGTNAPI        1     0
CGGGGGACTACGATGCTTTAT     RGTTMLY        1     0
CGGGGGACTAGTATGAGTATT     RGTSMSI        1     0
CGGGGGACTAGTCATGCTACG     RGTSHAT        1     0
CGGGGGACTCAGCAGCCGATG     RGTQQPM        1     0
CGGGGGACTCATCTGCAGCTG     RGTHLQL        1     0
CGGGGGACTCCGATTTTGCCT     RGTPILP        1     0
CGGGGGACTCCGCCTCAGACT     RGTPPQT        1     0
CGGGGGACTCCGCTTCCTGCT     RGTPLPA        1     0
CGGGGGACTCCTAATAATGTG     RGTPNNV        1     0
CGGGGGACTCTGCCGGTGCCG     RGTLPVP        1     0
CGGGGGACTCTGCCGTCTGCG     RGTLPSA        1     0
CGGGGGACTCTGCCTACGCTG     RGTLPTL        1     0
CGGGGGACTCTGCCTACGTTT     RGTLPTF        1     0
CGGGGGACTCTTCCTCTGCTT     RGTLPLL        1     0
CGGGGGACTCTTGATTATATG     RGTLDYM        1     0
CGGGGGACTGACACTTTTAAT     RGTDTFN        1     0
CGGGGGACTGAGACGATGTGG     RGTETMW        1     0
CGGGGGACTGAGATGACTACG     RGTEMTT        1     0
CGGGGGACTGAGTCGAATCCT     RGTESNP        1     0
CGGGGGACTGAGTTGACGAGT     RGTELTS        1     0
CGGGGGACTGAGTTGCTGTCG     RGTELLS        1     0
CGGGGGACTGATAATTATTTG     RGTDNYL        1     0
CGGGGGACTGATACGAATCCT     RGTDTNP        1     0
CGGGGGACTGCTGTGGATCCT     RGTAVDP        1     0
CGGGGGACTGTGGATGTTCCT     RGTVDVP        1     0
CGGGGGACTGTTCCTCCGGGT     RGTVPPG        1     0
CGGGGGACTTCTGATGTGACG     RGTSDVT        1     0
CGGGGGAGTACTCCTCCGACT     RGSTPPT        1     0
CGGGGGAGTATGGATAGTAAT     RGSMDSN        1     0
CGGGGGAGTCCGCCTGAGCTT     RGSPPEL        1     0
CGGGGGAGTCTGCCGTAGACT     RGSLPQT        1     0
CGGGGGAGTCTTCAGCCTGCG     RGSLQPA        1     0
CGGGGGAGTGAGCTTGCGTCT     RGSELAS        1     0
CGGGGGAGTGAGGTGATTTCT     RGSEVIS        1     0
CGGGGGAGTGCGCCGTGGGTT     RGSAPWV        1     0
CGGGGGAGTGCTACGACTGCT     RGSATTA        1     0
CGGGGGAGTGCTGAGTGTTGT     RGSAECC        1     0
CGGGGGAGTTTGACTCCTCCT     RGSLTPP        1     0
CGGGGGATGAATCTGCCTGTT     RGMNLPV        1     0
CGGGGGATGACGACGTGGCCG     RGMTTWP        1     0
CGGGGGATGACGCCGTTGGCT     RGMTPLA        1     0
CGGGGGATGACGCCTCCGCCG     RGMTPPP        1     0
CGGGGGATGACGCCTTTTACG     RGMTPFT        1     0
CGGGGGATGACGGTTCAGGTG     RGMTVQV        1     0
CGGGGGATGACGTTGCCTACG     RGMTLPT        1     0
CGGGGGATGACTCAGGCGGCT     RGMTQAA        1     0
CGGGGGATGACTCTTCATCTT     RGMTLHL        1     0
CGGGGGATGACTGCTATTATG     RGMTAIM        1     0
CGGGGGATGATGCAGAATACT     RGMMQNT        1     0
CGGGGGATGATGGATAGGCAG     RGMMDRQ        1     0
CGGGGGATGATTACTAGTCCT     RGMITSP        1     0
CGGGGGATGATTCAGGGTCCT     RGMIQGP        1     0
CGGGGGATGCAGACGACGGAT     RGMQTTD        1     0
CGGGGGATGCATCTTGCGCCG     RGMHLAP        1     0
CGGGGGATGCCACTGACTGCG     RGMPLTA        1     0
CGGGGGATGCCACTGCATATG     RGMPLHM        1     0
CGGGGGATGCCGACTCATCCG     RGMPTHP        1     0
CGGGGGATGCCGATTAATTTG     RGMPINL        1     0
CGGGGGATGCCGCCTAGTCCT     RGMPPSP        1     0
CGGGGGATGCCGCCTCCGTCG     RGMPPPS        1     0
CGGGGGATGCCGCCTGCGCAT     RGMPPAH        1     0
CGGGGGATGCCGCTTTTTAAT     RGMPLFN        1     0
CGGGGGATGCCGGAGCGGAGT     RGMPERS        1     0
CGGGGGATGCCGTCTACGCTT     RGMPSTL        1     0
CGGGGGATGCCTAGTACTAAT     RGMPSTN        1     0
CGGGGGATGCCTAGTCAGAAT     RGMPSQN        1     0
CGGGGGATGCCTAGTGTGCAG     RGMPSVQ        1     0
CGGGGGATGCCTCCTTTGCCT     RGMPPLP        1     0
CGGGGGATGCCTGCGCTGGAG     RGMPALE        1     0
CGGGGGATGCCTGTGTCTTTA     RGMPVSL        1     0
CGGGGGATGCTGCATGATCCG     RGMLHDP        1     0
CGGGGGATGCTGCCGGATTTG     RGMLPDL        1     0
CGGGGGATGCTTCCGTTGCTG     RGMLPLL        1     0
CGGGGGATGCTTCCTGTGACG     RGMLPVT        1     0
CGGGGGATGGAGACTAATTGT     RGMETNC        1     0
CGGGGGATGGAGAGTCGTTGG     RGMESRW        1     0
CGGGGGATGGAGCTGGCTGGG     RGMELAG        1     0
CGGGGGATGGAGGGGAGTCCT     RGMEGSP        1     0
CGGGGGATGGATGGGCAGAAT     RGMDGQN        1     0
CGGGGGATGGATGGTAGTACG     RGMDGST        1     0
CGGGGGATGGATTATGCTGAT     RGMDYAD        1     0
CGGGGGATGGATTGGTCTCCT     RGMDWSP        1     0
CGGGGGATGGCGCTGATGGAT     RGMALMD        1     0
CGGGGGATGGTGACTACTACG     RGMVTTT        1     0
CGGGGGATGGTGAGTCCGTGG     RGMVSPW        1     0
CGGGGGATGGTGCCTATGCTG     RGMVPML        1     0
CGGGGGATGGTGCCTGGTATT     RGMVPGI        1     0
CGGGGGATGGTTGCTCTGCCG     RGMVALP        1     0
CGGGGGATGTAGCTGCCTCAG     RGMQLPQ        1     0
CGGGGGATGTCGGAGCAGGAT     RGMSEQD        1     0
CGGGGGATGTCGTCGCCTTGT     RGMSSPC        1     0
CGGGGGATGTCTATTCCTCCG     RGMSIPP        1     0
CGGGGGATGTCTCTTGATCCT     RGMSLDP        1     0
CGGGGGATGTTACCTACGTTG     RGMLPTL        1     0
CGGGGGATGTTGCTGCCTCCT     RGMLLPP        1     0
CGGGGGATTAATATTACTCAT     RGINITH        1     0
CGGGGGATTACGACTCCGGTT     RGITTPV        1     0
CGGGGGATTACGATTTGTCCT     RGITICP        1     0
CGGGGGATTACGCCTCCGATG     RGITPPM        1     0
CGGGGGATTACGCCTCCTTGG     RGITPPW        1     0
CGGGGGATTACTCATCAGCCG     RGITHQP        1     0
CGGGGGATTACTCCGTCGTCT     RGITPSS        1     0
CGGGGGATTATGCCGTTGTGG     RGIMPLW        1     0
CGGGGGATTCCGCCTCATGTT     RGIPPHV        1     0
CGGGGGATTCCTCAGAATGTG     RGIPQNV        1     0
CGGGGGATTCCTCCGGATCTG     RGIPPDL        1     0
CGGGGGATTCCTGCTATGGTT     RGIPAMV        1     0
CGGGGGATTCTGCCTCCGCCG     RGILPPP        1     0
CGGGGGATTCTTAGTACTCCT     RGILSTP        1     0
CGGGGGATTGAGCAGTATATG     RGIEQYM        1     0
CGGGGGATTGAGCTGGGGCTT     RGIELGL        1     0
CGGGGGATTGAGGCGCCGGTT     RGIEAPV        1     0
CGGGGGATTGATCTGCGTGAG     RGIDLRE        1     0
CGGGGGATTGATTCGGAGCAG     RGIDSEQ        1     0
CGGGGGATTGATTCTTCTGGT     RGIDSSG        1     0
CGGGGGATTGCGCCGCTTCCT     RGIAPLP        1     0
CGGGGGATTGCGCCTCCTGCT     RGIAPPA        1     0
CGGGGGATTGTGAATCTTGAT     RGIVNLD        1     0
CGGGGGATTTCTATGACGGAG     RGISMTE        1     0
CGGGGGCAAGTTACTGCGGAT     RGQVTAD        1     0
CGGGGGCAGAAGCTGTATGTG     RGQKLYV        1     0
CGGGGGCAGACGCCTTATATT     RGQTPYI        1     0
CGGGGGCAGACTGAGCCGCTT     RGQTEPL        1     0
CGGGGGCAGATGGATGGGTAT     RGQMDGY        1     0
CGGGGGCAGATTCAGGGGCAT     RGQIQGH        1     0
CGGGGGCAGATTTGGTCTGAG     RGQIWSE        1     0
CGGGGGCAGCAGAATTGGGCG     RGQQNWA        1     0
CGGGGGCAGCATAGTTCGCTT     RGQHSSL        1     0
CGGGGGCAGCATCCGCCTCCT     RGQHPPP        1     0
CGGGGGCAGCATCCGTCGTCT     RGQHPSS        1     0
CGGGGGCAGCATGTTCAGGTT     RGQHVQV        1     0
CGGGGGCAGCCGACTACTCCG     RGQPTTP        1     0
CGGGGGCAGCCGATGGATACT     RGQPMDT        1     0
CGGGGGCAGCCGCCGAATTTG     RGQPPNL        1     0
CGGGGGCAGCCGGAGATTATA     RGQPEII        1     0
CGGGGGCAGCCGGCGACTGAT     RGQPATD        1     0
CGGGGGCAGCCTATTACGCCT     RGQPITP        1     0
CGGGGGCAGCCTGTGGTGACG     RGQPVVT        1     0
CGGGGGCAGCCTTATATTGAG     RGQPYIE        1     0
CGGGGGCAGCTGAGTTATACT     RGQLSYT        1     0
CGGGGGCAGCTGCCGACGTAT     RGQLPTY        1     0
CGGGGGCAGCTGCCGTATGTT     RGQLPYV        1     0
CGGGGGCAGCTGGTTCATTAT     RGQLVHY        1     0
CGGGGGCAGCTTATTACGCAG     RGQLITQ        1     0
CGGGGGCAGCTTCATATGCAT     RGQLHMH        1     0
CGGGGGCAGCTTCCTCAGGCG     RGQLPQA        1     0
CGGGGGCAGCTTCCTGGTAAT     RGQLPGN        1     0
CGGGGGCAGCTTCCTGTTCCG     RGQLPVP        1     0
CGGGGGCAGCTTGATAGTTAT     RGQLDSY        1     0
CGGGGGCAGGAGCAGAATCTT     RGQEQNL        1     0
CGGGGGCAGGAGCAGACTACT     RGQEQTT        1     0
CGGGGGCAGGAGCCTGCTGAT     RGQEPAD        1     0
CGGGGGCAGGAGTTGCCTACG     RGQELPT        1     0
CGGGGGCAGGATAAGCTTCCG     RGQDKLP        1     0
CGGGGGCAGGATACGCATGTG     RGQDTHV        1     0
CGGGGGCAGGATATTGCGCAT     RGQDIAH        1     0
CGGGGGCAGGATCCGCATGAT     RGQDPHD        1     0
CGGGGGCAGGATCTTAAGGTG     RGQDLKV        1     0
CGGGGGCAGGATCTTTCGCCT     RGQDLSP        1     0
CGGGGGCAGGCGTGGGTTATG     RGQAWVM        1     0
CGGGGGCAGGCTCTGATGTGT     RGQALMC        1     0
CGGGGGCAGGCTCTTGTTTCT     RGQALVS        1     0
CGGGGGCAGGTGACTCAGACG     RGQVTQT        1     0
CGGGGGCAGGTGGATCCGAAG     RGQVDPK        1     0
CGGGGGCAGGTGGCTACTGCT     RGQVATA        1     0
CGGGGGCAGGTGTATATTGCG     RGQVYIA        1     0
CGGGGGCAGGTTGAGCAGAGG     RGQVEQR        1     0
CGGGGGCAGGTTTCTACGCCT     RGQVSTP        1     0
CGGGGGCAGTAGAATCCGCAT     RGQQNPH        1     0
CGGGGGCAGTATACGCGTCCT     RGQYTRP        1     0
CGGGGGCAGTATGATGTTCGT     RGQYDVR        1     0
CGGGGGCAGTCGGAGTATACT     RGQSEYT        1     0
CGGGGGCATAATGCGTCGGTG     RGHNASV        1     0
CGGGGGCATACGACGTCTACT     RGHTTST        1     0
CGGGGGCATACGGTTCAGTAT     RGHTVQY        1     0
CGGGGGCATACGTTTTATCCT     RGHTFYP        1     0
CGGGGGCATACTCCTATTCCT     RGHTPIP        1     0
CGGGGGCATACTCTTTATCAT     RGHTLYH        1     0
CGGGGGCATACTGATCTTCCG     RGHTDLP        1     0
CGGGGGCATACTTTTACTCCT     RGHTFTP        1     0
CGGGGGCATAGTCTTCCTTTT     RGHSLPF        1     0
CGGGGGCATATGACGCATACT     RGHMTHT        1     0
CGGGGGCATATGCTTATGCCT     RGHMLMP        1     0
CGGGGGCATATTCCTACGATT     RGHIPTI        1     0
CGGGGGCATATTTCTCTTTAT     RGHISLY        1     0
CGGGGGCATCAGCATGTGTTG     RGHQHVL        1     0
CGGGGGCATCAGGAGCTTGGG     RGHQELG        1     0
CGGGGGCATCAGGCGTGGCTT     RGHQAWL        1     0
CGGGGGCATCAGGGGCCTCCG     RGHQGPP        1     0
CGGGGGCATCATACTGAGCAT     RGHHTEH        1     0
CGGGGGCATCATCTGACGACT     RGHHLTT        1     0
CGGGGGCATCATGCGCATACG     RGHHAHT        1     0
CGGGGGCATCATGCGGCGCAG     RGHHAAQ        1     0
CGGGGGCATCATGCTAGTATG     RGHHASM        1     0
CGGGGGCATCCGATTCCTCGT     RGHPIPR        1     0
CGGGGGCATCCGCAGCTTTCG     RGHPQLS        1     0
CGGGGGCATCCGCTGCATGCT     RGHPLHA        1     0
CGGGGGCATCCGCTGCTTCAT     RGHPLLH        1     0
CGGGGGCATCCGGAGCCGCTG     RGHPEPL        1     0
CGGGGGCATCCGGCGGAGTTT     RGHPAEF        1     0
CGGGGGCATCCGTCTCCTGAG     RGHPSPE        1     0
CGGGGGCATCCTACTCAGACG     RGHPTQT        1     0
CGGGGGCATCCTACTGCTACG     RGHPTAT        1     0
CGGGGGCATCCTCATCAGGAG     RGHPHQE        1     0
CGGGGGCATCCTCCTGCTAAT     RGHPPAN        1     0
CGGGGGCATCCTCTTCCGGAT     RGHPLPD        1     0
CGGGGGCATCCTCTTGATCAT     RGHPLDH        1     0
CGGGGGCATCCTGATGCTAGT     RGHPDAS        1     0
CGGGGGCATCGGACTTCTGAT     RGHRTSD        1     0
CGGGGGCATCTGACGGATATT     RGHLTDI        1     0
CGGGGGCATCTGACTCTTGTT     RGHLTLV        1     0
CGGGGGCATCTGATTAGTATG     RGHLISM        1     0
CGGGGGCATCTGCATTCGATT     RGHLHSI        1     0
CGGGGGCATCTGCTTCTTGCT     RGHLLLA        1     0
CGGGGGCATCTGGAGCAGTCT     RGHLEQS        1     0
CGGGGGCATCTGGATCCTACG     RGHLDPT        1     0
CGGGGGCATCTTACGTCTATT     RGHLTSI        1     0
CGGGGGCATCTTCCGATTGAT     RGHLPID        1     0
CGGGGGCATCTTCCGCATACT     RGHLPHT        1     0
CGGGGGCATCTTCCTACGCCG     RGHLPTP        1     0
CGGGGGCATCTTCCTTCGCAG     RGHLPSQ        1     0
CGGGGGCATCTTCCTTCGCAT     RGHLPSH        1     0
CGGGGGCATCTTGTGCAGTAG     RGHLVQQ        1     0
CGGGGGCATGAGCTTACTTTG     RGHELTL        1     0
CGGGGGCATGAGTTGTGGCCT     RGHELWP        1     0
CGGGGGCATGATCTGATTTAG     RGHDLIQ        1     0
CGGGGGCATGATTTGATGGAT     RGHDLMD        1     0
CGGGGGCATGCGCTTCCTCCG     RGHALPP        1     0
CGGGGGCATGCGGATACTATT     RGHADTI        1     0
CGGGGGCATGCGTGGATGTCG     RGHAWMS        1     0
CGGGGGCATGCTGCGGATTTG     RGHAADL        1     0
CGGGGGCATGCTTTTCATCCT     RGHAFHP        1     0
CGGGGGCATGTGCAGGGGGTT     RGHVQGV        1     0
CGGGGGCATGTGCTGGCGGTT     RGHVLAV        1     0
CGGGGGCATGTTACTGATCAT     RGHVTDH        1     0
CGGGGGCATGTTATTGAGTCG     RGHVIES        1     0
CGGGGGCATGTTCAGTCTTCG     RGHVQSS        1     0
CGGGGGCATGTTGCGAGGCAG     RGHVARQ        1     0
CGGGGGCATTAGTCGCATCCG     RGHQSHP        1     0
CGGGGGCATTATCCGCCGACT     RGHYPPT        1     0
CGGGGGCATTCGACTCCTTCT     RGHSTPS        1     0
CGGGGGCATTCGTGGCCGCTT     RGHSWPL        1     0
CGGGGGCATTCTCAGGATACG     RGHSQDT        1     0
CGGGGGCATTCTGCACCTTGG     RGHSAPW        1     0
CGGGGGCATTCTGTGACTACG     RGHSVTT        1     0
CGGGGGCATTGGACTTTGGAG     RGHWTLE        1     0
CGGGGGCATTGGGATCCGCCG     RGHWDPP        1     0
CGGGGGCATTTGCTGGTGAGT     RGHLLVS        1     0
CGGGGGCCGAATACTCCGACT     RGPNTPT        1     0
CGGGGGCCGAATCCTGAGCCG     RGPNPEP        1     0
CGGGGGCCGACGACGATGCCT     RGPTTMP        1     0
CGGGGGCCGACGACGGATTTT     RGPTTDF        1     0
CGGGGGCCGACGACTCCTTGG     RGPTTPW        1     0
CGGGGGCCGACGGATAAGCTG     RGPTDKL        1     0
CGGGGGCCGACGGTGCCGCGG     RGPTVPR        1     0
CGGGGGCCGACGTTGAATCCG     RGPTLNP        1     0
CGGGGGCCGACTACTCCTATT     RGPTTPI        1     0
CGGGGGCCGACTCAGCTGACT     RGPTQLT        1     0
CGGGGGCCGACTGATGTTCCT     RGPTDVP        1     0
CGGGGGCCGACTGTGGCTGCG     RGPTVAA        1     0
CGGGGGCCGAGTTCTCCTTGG     RGPSSPW        1     0
CGGGGGCCGATGATGGCTACA     RGPMMAT        1     0
CGGGGGCCGATGCTGATTCGT     RGPMLIR        1     0
CGGGGGCCGATGGCGACGCTG     RGPMATL        1     0
CGGGGGCCGATGGCTGGGGTT     RGPMAGV        1     0
CGGGGGCCGATGGTGGCGCCT     RGPMVAP        1     0
CGGGGGCCGATTAATATGTAT     RGPINMY        1     0
CGGGGGCCGATTACGCAGGTG     RGPITQV        1     0
CGGGGGCCGATTACTCATAGT     RGPITHS        1     0
CGGGGGCCGATTCCTACTGCT     RGPIPTA        1     0
CGGGGGCCGATTCTTCAGTAG     RGPILQQ        1     0
CGGGGGCCGATTGCGATTCTT     RGPIAIL        1     0
CGGGGGCCGATTGCTATTTCG     RGPIAIS        1     0
CGGGGGCCGCAGACGTTTGAT     RGPQTFD        1     0
CGGGGGCCGCAGACTTATGAT     RGPQTYD        1     0
CGGGGGCCGCAGATGACGTTT     RGPQMTF        1     0
CGGGGGCCGCAGCAGACTCCT     RGPQQTP        1     0
CGGGGGCCGCAGCCTGGGATT     RGPQPGI        1     0
CGGGGGCCGCAGCTTATTGAT     RGPQLID        1     0
CGGGGGCCGCAGGCGCTTCCG     RGPQALP        1     0
CGGGGGCCGCAGGTGCCGGTT     RGPQVPV        1     0
CGGGGGCCGCAGTTGGATTTG     RGPQLDL        1     0
CGGGGGCCGCATAATCCGTAT     RGPHNPY        1     0
CGGGGGCCGCATAGTAATATG     RGPHSNM        1     0
CGGGGGCCGCATATGCATCAG     RGPHMHQ        1     0
CGGGGGCCGCATATTCAGCAG     RGPHIQQ        1     0
CGGGGGCCGCATCATCAGATT     RGPHHQI        1     0
CGGGGGCCGCATCCGTATGAG     RGPHPYE        1     0
CGGGGGCCGCATCCGTTGAGT     RGPHPLS        1     0
CGGGGGCCGCATCCTCATGTG     RGPHPHV        1     0
CGGGGGCCGCATCTGATGACT     RGPHLMT        1     0
CGGGGGCCGCATCTTACTCAT     RGPHLTH        1     0
CGGGGGCCGCCGCCGTCGAGT     RGPPPSS        1     0
CGGGGGCCGCTGACTGATCCT     RGPLTDP        1     0
CGGGGGCCGCTGCCTTTGGAT     RGPLPLD        1     0
CGGGGGCCGCTGTATCTGCCG     RGPLYLP        1     0
CGGGGGCCGCTGTGGATGGAT     RGPLWMD        1     0
CGGGGGCCGCTTACTATTGCT     RGPLTIA        1     0
CGGGGGCCGCTTCAGAAGCAT     RGPLQKH        1     0
CGGGGGCCGCTTCAGTATACT     RGPLQYT        1     0
CGGGGGCCGCTTCCTCCGGTT     RGPLPPV        1     0
CGGGGGCCGCTTCTGCATTTG     RGPLLHL        1     0
CGGGGGCCGCTTGCTCAGACT     RGPLAQT        1     0
CGGGGGCCGCTTGTGAGTCCG     RGPLVSP        1     0
CGGGGGCCGCTTTGGCCTCTT     RGPLWPL        1     0
CGGGGGCCGCTTTTTACTCCG     RGPLFTP        1     0
CGGGGGCCGGAGCAGTTGCGG     RGPEQLR        1     0
CGGGGGCCGGAGCATCATTTT     RGPEHHF        1     0
CGGGGGCCGGAGCTTGCGCTG     RGPELAL        1     0
CGGGGGCCGGAGCTTGCGGAG     RGPELAE        1     0
CGGGGGCCGGAGCTTTATGCT     RGPELYA        1     0
CGGGGGCCGGAGTGGAGTCTT     RGPEWSL        1     0
CGGGGGCCGGATAAGACTCCT     RGPDKTP        1     0
CGGGGGCCGGATAATTTTGAT     RGPDNFD        1     0
CGGGGGCCGGATACGGAGGCT     RGPDTEA        1     0
CGGGGGCCGGATACTCCGCCG     RGPDTPP        1     0
CGGGGGCCGGATCCGTTTATT     RGPDPFI        1     0
CGGGGGCCGGATCCTACTTCT     RGPDPTS        1     0
CGGGGGCCGGATCTTACGACT     RGPDLTT        1     0
CGGGGGCCGGATCTTACTCGT     RGPDLTR        1     0
CGGGGGCCGGATCTTTGGCTG     RGPDLWL        1     0
CGGGGGCCGGATGATAGGATT     RGPDDRI        1     0
CGGGGGCCGGATGCTTCTATG     RGPDASM        1     0
CGGGGGCCGGATGTGCCTAGG     RGPDVPR        1     0
CGGGGGCCGGATTGGGCGATT     RGPDWAI        1     0
CGGGGGCCGGCGACTGCGACT     RGPATAT        1     0
CGGGGGCCGGCGATGCTGCTT     RGPAMLL        1     0
CGGGGGCCGGCGATTTATTTG     RGPAIYL        1     0
CGGGGGCCGGCGGTTAATAAG     RGPAVNK        1     0
CGGGGGCCGGCTACTACTGAT     RGPATTD        1     0
CGGGGGCCGGCTATTGCTGTG     RGPAIAV        1     0
CGGGGGCCGGCTCATAGTAAT     RGPAHSN        1     0
CGGGGGCCGGCTCATTATGTG     RGPAHYV        1     0
CGGGGGCCGGCTCCGAAGTTG     RGPAPKL        1     0
CGGGGGCCGGCTCTTCCTGCT     RGPALPA        1     0
CGGGGGCCGGCTGATGCGTGG     RGPADAW        1     0
CGGGGGCCGGCTGTGATTGAT     RGPAVID        1     0
CGGGGGCCGGCTTTGTTTACT     RGPALFT        1     0
CGGGGGCCGGGGCTTGAGCAG     RGPGLEQ        1     0
CGGGGGCCGGGGGAGCATTAT     RGPGEHY        1     0
CGGGGGCCGGTGAAGACTTTG     RGPVKTL        1     0
CGGGGGCCGGTGACTGTTACG     RGPVTVT        1     0
CGGGGGCCGGTGATGCCGTGG     RGPVMPW        1     0
CGGGGGCCGGTGCATAATGCG     RGPVHNA        1     0
CGGGGGCCGGTGCCGATGACT     RGPVPMT        1     0
CGGGGGCCGGTGCTGCTTAAT     RGPVLLN        1     0
CGGGGGCCGGTGGTGACTATT     RGPVVTI        1     0
CGGGGGCCGGTGTCGGATCGT     RGPVSDR        1     0
CGGGGGCCGGTTAATCCGGAG     RGPVNPE        1     0
CGGGGGCCGGTTACTCAGTGT     RGPVTQC        1     0
CGGGGGCCGGTTCATCCTACT     RGPVHPT        1     0
CGGGGGCCGGTTCATCCTTAT     RGPVHPY        1     0
CGGGGGCCGGTTCCTCATACG     RGPVPHT        1     0
CGGGGGCCGGTTCCTCTGCCT     RGPVPLP        1     0
CGGGGGCCGGTTCCTGCTTCG     RGPVPAS        1     0
CGGGGGCCGGTTCTTCTGCAT     RGPVLLH        1     0
CGGGGGCCGGTTGTTTTGACG     RGPVVLT        1     0
CGGGGGCCGTATCCGTTTATT     RGPYPFI        1     0
CGGGGGCCGTATTTGCCTCCT     RGPYLPP        1     0
CGGGGGCCGTCGACTATTGTG     RGPSTIV        1     0
CGGGGGCCGTCGGCGGGTCCG     RGPSAGP        1     0
CGGGGGCCGTCTATGCCTCTT     RGPSMPL        1     0
CGGGGGCCGTCTATTGAGCTT     RGPSIEL        1     0
CGGGGGCCGTCTCTTCCTGTG     RGPSLPV        1     0
CGGGGGCCGTCTCTTGTGGTG     RGPSLVV        1     0
CGGGGGCCGTCTGATCAGCCT     RGPSDQP        1     0
CGGGGGCCGTCTGGTATTCCT     RGPSGIP        1     0
CGGGGGCCGTCTTCTCCGATT     RGPSSPI        1     0
CGGGGGCCGTGGATGGATGGT     RGPWMDG        1     0
CGGGGGCCGTGGATTATGACT     RGPWIMT        1     0
CGGGGGCCGTGGATTCTGGAT     RGPWILD        1     0
CGGGGGCCGTGGCAGGCTCTG     RGPWQAL        1     0
CGGGGGCCGTGGGTGTATCAG     RGPWVYQ        1     0
CGGGGGCCGTGTACGCCGATT     RGPCTPI        1     0
CGGGGGCCGTGTCCGCCGCTT     RGPCPPL        1     0
CGGGGGCCGTTGATTCCGCTG     RGPLIPL        1     0
CGGGGGCCGTTGCAGCCGCCG     RGPLQPP        1     0
CGGGGGCCGTTTACTGCGACT     RGPFTAT        1     0
CGGGGGCCGTTTCCGGATTGT     RGPFPDC        1     0
CGGGGGCCGTTTCTGCAGGAG     RGPFLQE        1     0
CGGGGGCCGTTTCTGTCGGAT     RGPFLSD        1     0
CGGGGGCCGTTTGAGCAGCTG     RGPFEQL        1     0
CGGGGGCCTAATATTCCGGTT     RGPNIPV        1     0
CGGGGGCCTAATCCGATGTGT     RGPNPMC        1     0
CGGGGGCCTACGATTGAGCGG     RGPTIER        1     0
CGGGGGCCTACGCCGATGTTT     RGPTPMF        1     0
CGGGGGCCTACGCCTAGTTTG     RGPTPSL        1     0
CGGGGGCCTACGCTGGTGACT     RGPTLVT        1     0
CGGGGGCCTACTACGGTTGAG     RGPTTVE        1     0
CGGGGGCCTACTATTTCGAGT     RGPTISS        1     0
CGGGGGCCTACTCATGCGATG     RGPTHAM        1     0
CGGGGGCCTACTCCTACGGTG     RGPTPTV        1     0
CGGGGGCCTACTCCTCAGCTG     RGPTPQL        1     0
CGGGGGCCTACTCTGCCTGGG     RGPTLPG        1     0
CGGGGGCCTACTGCTACTCCG     RGPTATP        1     0
CGGGGGCCTACTGTGACGCAG     RGPTVTQ        1     0
CGGGGGCCTACTTGTCCTTAT     RGPTCPY        1     0
CGGGGGCCTACTTTTCCGCCT     RGPTFPP        1     0
CGGGGGCCTAGTGAGCCGCGG     RGPSEPR        1     0
CGGGGGCCTAGTTATTCTGAG     RGPSYSE        1     0
CGGGGGCCTATGAATCCGGTG     RGPMNPV        1     0
CGGGGGCCTATGCCGCTGGTG     RGPMPLV        1     0
CGGGGGCCTATGCCTCTGGAT     RGPMPLD        1     0
CGGGGGCCTATGGATCATCCT     RGPMDHP        1     0
CGGGGGCCTATTAATGAGCCT     RGPINEP        1     0
CGGGGGCCTATTACTACTCTT     RGPITTL        1     0
CGGGGGCCTATTCAGGAGCTG     RGPIQEL        1     0
CGGGGGCCTATTCCAAGTAGT     RGPIPSS        1     0
CGGGGGCCTATTCCTACTTCG     RGPIPTS        1     0
CGGGGGCCTATTCCTGAGCCT     RGPIPEP        1     0
CGGGGGCCTATTCCTGCGCTT     RGPIPAL        1     0
CGGGGGCCTATTGAGCATCGG     RGPIEHR        1     0
CGGGGGCCTATTGATGCGCAG     RGPIDAQ        1     0
CGGGGGCCTCAGACGCTTCAT     RGPQTLH        1     0
CGGGGGCCTCAGCCGGTTCCG     RGPQPVP        1     0
CGGGGGCCTCATACTACGCCG     RGPHTTP        1     0
CGGGGGCCTCATGATTATGTT     RGPHDYV        1     0
CGGGGGCCTCATTTGCCTCCG     RGPHLPP        1     0
CGGGGGCCTCTGAGTGCTTAG     RGPLSAQ        1     0
CGGGGGCCTCTGCATCTGGAT     RGPLHLD        1     0
CGGGGGCCTCTGCCGCAGTTT     RGPLPQF        1     0
CGGGGGCCTCTGGATGTGTCT     RGPLDVS        1     0
CGGGGGCCTCTGTCGCCTCCG     RGPLSPP        1     0
CGGGGGCCTCTTCCGCCTGCG     RGPLPPA        1     0
CGGGGGCCTCTTCCTACGGTT     RGPLPTV        1     0
CGGGGGCCTCTTCCTCATCAT     RGPLPHH        1     0
CGGGGGCCTCTTCCTTTTCAT     RGPLPFH        1     0
CGGGGGCCTCTTCTTCCTTCT     RGPLLPS        1     0
CGGGGGCCTCTTGATACTCCT     RGPLDTP        1     0
CGGGGGCCTCTTGTTGATATT     RGPLVDI        1     0
CGGGGGCCTCTTTTGCATATG     RGPLLHM        1     0
CGGGGGCCTCTTTTGCCGATG     RGPLLPM        1     0
CGGGGGCCTGAGCTGCTTCCT     RGPELLP        1     0
CGGGGGCCTGAGGTTACGTCG     RGPEVTS        1     0
CGGGGGCCTGAGTTAACGAAT     RGPELTN        1     0
CGGGGGCCTGATCATCTGAGG     RGPDHLR        1     0
CGGGGGCCTGATCCGATGGCG     RGPDPMA        1     0
CGGGGGCCTGATCCGTCGCCT     RGPDPSP        1     0
CGGGGGCCTGATCCTACGCTG     RGPDPTL        1     0
CGGGGGCCTGATGCGACTATT     RGPDATI        1     0
CGGGGGCCTGATGCGACTCCT     RGPDATP        1     0
CGGGGGCCTGATGTTCCGGCT     RGPDVPA        1     0
CGGGGGCCTGATTCGCATTCT     RGPDSHS        1     0
CGGGGGCCTGATTCGCCTAGG     RGPDSPR        1     0
CGGGGGCCTGATTGGCATACG     RGPDWHT        1     0
CGGGGGCCTGCGATGCTTAGT     RGPAMLS        1     0
CGGGGGCCTGCGATGGTTTGG     RGPAMVW        1     0
CGGGGGCCTGCGATTCCTGCG     RGPAIPA        1     0
CGGGGGCCTGCGCCGATTACG     RGPAPIT        1     0
CGGGGGCCTGCGCTGGTTACT     RGPALVT        1     0
CGGGGGCCTGCGCTTGATATG     RGPALDM        1     0
CGGGGGCCTGCGGGGCTTCCG     RGPAGLP        1     0
CGGGGGCCTGCGTCGAATCCG     RGPASNP        1     0
CGGGGGCCTGCTAATCTTCTG     RGPANLL        1     0
CGGGGGCCTGCTACGATTGTT     RGPATIV        1     0
CGGGGGCCTGCTACGTTTCTT     RGPATFL        1     0
CGGGGGCCTGCTAGTGTGGAG     RGPASVE        1     0
CGGGGGCCTGCTATTTCGCTG     RGPAISL        1     0
CGGGGGCCTGCTATTTTTTCT     RGPAIFS        1     0
CGGGGGCCTGCTCATTCTCCT     RGPAHSP        1     0
CGGGGGCCTGCTCCGACTGTG     RGPAPTV        1     0
CGGGGGCCTGCTGATTATTTT     RGPADYF        1     0
CGGGGGCCTGCTGCGGTTATG     RGPAAVM        1     0
CGGGGGCCTGCTGTGCATGGG     RGPAVHG        1     0
CGGGGGCCTGCTTCGGTGTCG     RGPASVS        1     0
CGGGGGCCTGCTTTGCTTAAT     RGPALLN        1     0
CGGGGGCCTGGGACGACTCCT     RGPGTTP        1     0
CGGGGGCCTGTGAATCTTTCT     RGPVNLS        1     0
CGGGGGCCTGTGTCTACTTCG     RGPVSTS        1     0
CGGGGGCCTGTTACTCCTACG     RGPVTPT        1     0
CGGGGGCCTGTTAGTCTGCTT     RGPVSLL        1     0
CGGGGGCCTGTTATTACGAAG     RGPVITK        1     0
CGGGGGCCTGTTGTTACTCAT     RGPVVTH        1     0
CGGGGGCCTTATGAGCATATT     RGPYEHI        1     0
CGGGGGCCTTCGAATACGTTT     RGPSNTF        1     0
CGGGGGCCTTCTAATCCGACT     RGPSNPT        1     0
CGGGGGCCTTCTATTTCTTCT     RGPSISS        1     0
CGGGGGCCTTCTCAGCATGAT     RGPSQHD        1     0
CGGGGGCCTTCTCCTACTACG     RGPSPTT        1     0
CGGGGGCCTTGTCTGCCTGTT     RGPCLPV        1     0
CGGGGGCCTTGTTTGCCGCCT     RGPCLPP        1     0
CGGGGGCGGACGTCTGTGAAT     RGRTSVN        1     0
CGGGGGCGGTTGGATACTTTT     RGRLDTF        1     0
CGGGGGCTGAATCATCTTCAT     RGLNHLH        1     0
CGGGGGCTGAATGTTTCTCTT     RGLNVSL        1     0
CGGGGGCTGACGACTCAGGAT     RGLTTQD        1     0
CGGGGGCTGACTATGGCTCAT     RGLTMAH        1     0
CGGGGGCTGACTATTATGCCG     RGLTIMP        1     0
CGGGGGCTGACTCCTCCTTCT     RGLTPPS        1     0
CGGGGGCTGACTCCTTGGACG     RGLTPWT        1     0
CGGGGGCTGACTGAGCATTAT     RGLTEHY        1     0
CGGGGGCTGACTGCTTCTGAG     RGLTASE        1     0
CGGGGGCTGACTTGTAATGGG     RGLTCNG        1     0
CGGGGGCTGAGTATGCCGATT     RGLSMPI        1     0
CGGGGGCTGAGTCCTAGTACG     RGLSPST        1     0
CGGGGGCTGATGACGCCGGTT     RGLMTPV        1     0
CGGGGGCTGATGTAGACGCAT     RGLMQTH        1     0
CGGGGGCTGATTGAGCATGGT     RGLIEHG        1     0
CGGGGGCTGCAGACGAATTTG     RGLQTNL        1     0
CGGGGGCTGCAGCCTGCTCCT     RGLQPAP        1     0
CGGGGGCTGCAGCTTACTCCG     RGLQLTP        1     0
CGGGGGCTGCAGTATACGATG     RGLQYTM        1     0
CGGGGGCTGCAGTCTCTGCCT     RGLQSLP        1     0
CGGGGGCTGCATACTAGTGGG     RGLHTSG        1     0
CGGGGGCTGCATAGTCTGCCT     RGLHSLP        1     0
CGGGGGCTGCATCCGGGTCCT     RGLHPGP        1     0
CGGGGGCTGCATCCTTATACT     RGLHPYT        1     0
CGGGGGCTGCATCTTCCTGAT     RGLHLPD        1     0
CGGGGGCTGCATGATCCGTGG     RGLHDPW        1     0
CGGGGGCTGCATTCTCCGTGG     RGLHSPW        1     0
CGGGGGCTGCATTCTTCTGAT     RGLHSSD        1     0
CGGGGGCTGCCGAATATGTTG     RGLPNML        1     0
CGGGGGCTGCCGAATTGGTAT     RGLPNWY        1     0
CGGGGGCTGCCGACGCTTGTG     RGLPTLV        1     0
CGGGGGCTGCCGACTACTCCG     RGLPTTP        1     0
CGGGGGCTGCCGATGGATGTT     RGLPMDV        1     0
CGGGGGCTGCCGCATTTTTAT     RGLPHFY        1     0
CGGGGGCTGCCGCTGACTTAT     RGLPLTY        1     0
CGGGGGCTGCCGGCTACTATT     RGLPATI        1     0
CGGGGGCTGCCGTAGGTGGTG     RGLPQVV        1     0
CGGGGGCTGCCGTCTCTACAT     RGLPSLH        1     0
CGGGGGCTGCCGTGTTCGGTG     RGLPCSV        1     0
CGGGGGCTGCCGTTGTCTCAT     RGLPLSH        1     0
CGGGGGCTGCCGTTGTCTGCG     RGLPLSA        1     0
CGGGGGCTGCCTACGTAGATG     RGLPTQM        1     0
CGGGGGCTGCCTACGTATATG     RGLPTYM        1     0
CGGGGGCTGCCTATTGAGGTT     RGLPIEV        1     0
CGGGGGCTGCCTCAGTTGCCG     RGLPQLP        1     0
CGGGGGCTGCCTCATGGGTAT     RGLPHGY        1     0
CGGGGGCTGCCTCCTACGATT     RGLPPTI        1     0
CGGGGGCTGCCTCGGGATCAG     RGLPRDQ        1     0
CGGGGGCTGCCTCTGTCTCCT     RGLPLSP        1     0
CGGGGGCTGCCTCTTCCTCCT     RGLPLPP        1     0
CGGGGGCTGCCTCTTTCGGAT     RGLPLSD        1     0
CGGGGGCTGCCTGAGTATGAT     RGLPEYD        1     0
CGGGGGCTGCCTGCGTATACT     RGLPAYT        1     0
CGGGGGCTGCCTTCTACTACT     RGLPSTT        1     0
CGGGGGCTGCCTTGGACGGAG     RGLPWTE        1     0
CGGGGGCTGCTGCCTATGCAG     RGLLPMQ        1     0
CGGGGGCTGCTGCCTCCTCAG     RGLLPPQ        1     0
CGGGGGCTGCTGCCTCTGCCT     RGLLPLP        1     0
CGGGGGCTGCTGGATCTGTAT     RGLLDLY        1     0
CGGGGGCTGCTGTTGCCGGTG     RGLLLPV        1     0
CGGGGGCTGCTGTTTCATTTT     RGLLFHF        1     0
CGGGGGCTGCTTGTGTCTCAT     RGLLVSH        1     0
CGGGGGCTGGAACCGCGTCAG     RGLEPRQ        1     0
CGGGGGCTGGAGACTCTTATT     RGLETLI        1     0
CGGGGGCTGGAGAGTACGCCT     RGLESTP        1     0
CGGGGGCTGGAGAGTACTCGT     RGLESTR        1     0
CGGGGGCTGGAGCCTAGGGTT     RGLEPRV        1     0
CGGGGGCTGGAGCCTATTACG     RGLEPIT        1     0
CGGGGGCTGGAGGAGGATTCG     RGLEEDS        1     0
CGGGGGCTGGAGGCTAAGACT     RGLEAKT        1     0
CGGGGGCTGGAGGGTATTCCT     RGLEGIP        1     0
CGGGGGCTGGAGGTTTCTCCG     RGLEVSP        1     0
CGGGGGCTGGAGTCTCATTTT     RGLESHF        1     0
CGGGGGCTGGAGTCTCGTTAT     RGLESRY        1     0
CGGGGGCTGGAGTTGCGGCCT     RGLELRP        1     0
CGGGGGCTGGATACGGAGCGT     RGLDTER        1     0
CGGGGGCTGGATAGTCGTACG     RGLDSRT        1     0
CGGGGGCTGGATAGTGCGCAT     RGLDSAH        1     0
CGGGGGCTGGATCCTCATTGG     RGLDPHW        1     0
CGGGGGCTGGATCCTGCTGTT     RGLDPAV        1     0
CGGGGGCTGGATCTTAGTGTT     RGLDLSV        1     0
CGGGGGCTGGATGGGCAGACT     RGLDGQT        1     0
CGGGGGCTGGATGGGGCGGTT     RGLDGAV        1     0
CGGGGGCTGGATGGTCTTTCT     RGLDGLS        1     0
CGGGGGCTGGATTCGACTCGT     RGLDSTR        1     0
CGGGGGCTGGCTACTACGACT     RGLATTT        1     0
CGGGGGCTGGCTCAGTATCCT     RGLAQYP        1     0
CGGGGGCTGGCTCCTTTTCAT     RGLAPFH        1     0
CGGGGGCTGGCTCTGATTCCT     RGLALIP        1     0
CGGGGGCTGGGTACTCCTTAT     RGLGTPY        1     0
CGGGGGCTGGGTATGACTTAT     RGLGMTY        1     0
CGGGGGCTGGGTCTGCCTCCT     RGLGLPP        1     0
CGGGGGCTGGTGGTTACGAAT     RGLVVTN        1     0
CGGGGGCTGGTGTCGAATGCT     RGLVSNA        1     0
CGGGGGCTGGTTCCGAATTCT     RGLVPNS        1     0
CGGGGGCTGTAGGCTCCTGTT     RGLQAPV        1     0
CGGGGGCTGTATCTGTATCCT     RGLYLYP        1     0
CGGGGGCTGTATGAGAGTAAG     RGLYESK        1     0
CGGGGGCTGTCGGATCTTCGT     RGLSDLR        1     0
CGGGGGCTGTCGGCTACTGAG     RGLSATE        1     0
CGGGGGCTGTCGTCGGATTTG     RGLSSDL        1     0
CGGGGGCTGTCTCCTCAGGTT     RGLSPQV        1     0
CGGGGGCTGTTTTGGCATGAG     RGLFWHE        1     0
CGGGGGCTTAATACTGAGTCG     RGLNTES        1     0
CGGGGGCTTAATGTTCCGCAG     RGLNVPQ        1     0
CGGGGGCTTACATTGCCTCCT     RGLTLPP        1     0
CGGGGGCTTACGAATCATCAG     RGLTNHQ        1     0
CGGGGGCTTACGACGATGTCT     RGLTTMS        1     0
CGGGGGCTTACGACGATTTAT     RGLTTIY        1     0
CGGGGGCTTACGCAGGATCAG     RGLTQDQ        1     0
CGGGGGCTTACGCATGAGCAT     RGLTHEH        1     0
CGGGGGCTTACGGAGTTGCAT     RGLTELH        1     0
CGGGGGCTTACGGATGTGTTT     RGLTDVF        1     0
CGGGGGCTTACGGCGACGTTG     RGLTATL        1     0
CGGGGGCTTACGTTTCCGCTT     RGLTFPL        1     0
CGGGGGCTTACTACTCCTGCG     RGLTTPA        1     0
CGGGGGCTTACTATTCCGACT     RGLTIPT        1     0
CGGGGGCTTACTCATCATCAT     RGLTHHH        1     0
CGGGGGCTTACTCCTTATCTT     RGLTPYL        1     0
CGGGGGCTTACTGGTATTTAT     RGLTGIY        1     0
CGGGGGCTTAGTACGACTACG     RGLSTTT        1     0
CGGGGGCTTAGTACTCTGTAT     RGLSTLY        1     0
CGGGGGCTTATGACGCTTAAT     RGLMTLN        1     0
CGGGGGCTTATGATGCCGACT     RGLMMPT        1     0
CGGGGGCTTCATACTGTGCCT     RGLHTVP        1     0
CGGGGGCTTCATCCTAGTGAT     RGLHPSD        1     0
CGGGGGCTTCATCCTCCTTCT     RGLHPPS        1     0
CGGGGGCTTCCGCAGCCTTAG     RGLPQPQ        1     0
CGGGGGCTTCCGCATACGCCG     RGLPHTP        1     0
CGGGGGCTTCCTACTGCTAGT     RGLPTAS        1     0
CGGGGGCTTCCTCCGGTGCAT     RGLPPVH        1     0
CGGGGGCTTCCTGCTACGACT     RGLPATT        1     0
CGGGGGCTTCCTTCGAATTGG     RGLPSNW        1     0
CGGGGGCTTCTTCCGCAGTTT     RGLLPQF        1     0
CGGGGGCTTGAGCAGGTTATT     RGLEQVI        1     0
CGGGGGCTTGAGCCGGCTATG     RGLEPAM        1     0
CGGGGGCTTGAGCCTTATCAT     RGLEPYH        1     0
CGGGGGCTTGAGTATGATCCG     RGLEYDP        1     0
CGGGGGCTTGATACTACTAAT     RGLDTTN        1     0
CGGGGGCTTGATCCTCAGATT     RGLDPQI        1     0
CGGGGGCTTGATCTGATTCGG     RGLDLIR        1     0
CGGGGGCTTGATCTTATGCGT     RGLDLMR        1     0
CGGGGGCTTGATGTTGGTTGG     RGLDVGW        1     0
CGGGGGCTTGATTCGTTTTTG     RGLDSFL        1     0
CGGGGGCTTGATTCTAATCAG     RGLDSNQ        1     0
CGGGGGCTTGCGCATGATCGG     RGLAHDR        1     0
CGGGGGCTTGCTACTCTGCCG     RGLATLP        1     0
CGGGGGCTTGCTGATTCGCAG     RGLADSQ        1     0
CGGGGGCTTGGGCCTAATCCT     RGLGPNP        1     0
CGGGGGCTTGGGGATGAGTCT     RGLGDES        1     0
CGGGGGCTTGGTCTTGATATT     RGLGLDI        1     0
CGGGGGCTTGGTGTGATGCCG     RGLGVMP        1     0
CGGGGGCTTGGTTCGCCTGCT     RGLGSPA        1     0
CGGGGGCTTTCGACGCATATG     RGLSTHM        1     0
CGGGGGCTTTCGATGACTGCT     RGLSMTA        1     0
CGGGGGCTTTCTCTGCCGCCT     RGLSLPP        1     0
CGGGGGCTTTCTGTGTGGGAT     RGLSVWD        1     0
CGGGGGGAGACGACGTGTCCG     RGETTCP        1     0
CGGGGGGAGACGCTGAGGCAT     RGETLRH        1     0
CGGGGGGAGACGGCTATGCCT     RGETAMP        1     0
CGGGGGGAGACGGCTGAGTTT     RGETAEF        1     0
CGGGGGGAGACTACTCTTGAT     RGETTLD        1     0
CGGGGGGAGATGCCGCCGCCT     RGEMPPP        1     0
CGGGGGGAGATGTGGCGGCCT     RGEMWRP        1     0
CGGGGGGAGATTGTTACGCAT     RGEIVTH        1     0
CGGGGGGAGCAGACGGCTTGG     RGEQTAW        1     0
CGGGGGGAGCAGCAGATGCCT     RGEQQMP        1     0
CGGGGGGAGCAGCGTTGGCCT     RGEQRWP        1     0
CGGGGGGAGCAGGGGCTTCAG     RGEQGLQ        1     0
CGGGGGGAGCATATGAGTCCT     RGEHMSP        1     0
CGGGGGGAGCATGTGCTGGTG     RGEHVLV        1     0
CGGGGGGAGCATGTGGCTTAT     RGEHVAY        1     0
CGGGGGGAGCCGACTAATCAG     RGEPTNQ        1     0
CGGGGGGAGCCGACTGCTTGT     RGEPTAC        1     0
CGGGGGGAGCCGATTCCTTAG     RGEPIPQ        1     0
CGGGGGGAGCCGCCTGCTTTG     RGEPPAL        1     0
CGGGGGGAGCCGCTTGCGGTT     RGEPLAV        1     0
CGGGGGGAGCCGGCTCGGACG     RGEPART        1     0
CGGGGGGAGCCGTCGCTGGCT     RGEPSLA        1     0
CGGGGGGAGCCGTTGCAGACT     RGEPLQT        1     0
CGGGGGGAGCCTAAGATTCAT     RGEPKIH        1     0
CGGGGGGAGCCTACGACTGTT     RGEPTTV        1     0
CGGGGGGAGCCTCCGAAGCCA     RGEPPKP        1     0
CGGGGGGAGCTGAGTATGCCT     RGELSMP        1     0
CGGGGGGAGCTGCCTACTAAG     RGELPTK        1     0
CGGGGGGAGCTGCCTACTTCT     RGELPTS        1     0
CGGGGGGAGCTGGTTCAGCCT     RGELVQP        1     0
CGGGGGGAGCTGTCTGAGACG     RGELSET        1     0
CGGGGGGAGCTTACTCGTACT     RGELTRT        1     0
CGGGGGGAGCTTCTGCAGCCG     RGELLQP        1     0
CGGGGGGAGGAGCCTCAGCCT     RGEEPQP        1     0
CGGGGGGAGGATCAGGCTACG     RGEDQAT        1     0
CGGGGGGAGGATCCGGCTCTG     RGEDPAL        1     0
CGGGGGGAGGCTGCGACTCCG     RGEAATP        1     0
CGGGGGGAGGGTACTCAGTTG     RGEGTQL        1     0
CGGGGGGAGGGTCCTGCTCAG     RGEGPAQ        1     0
CGGGGGGAGGTGCCTTAGGCT     RGEVPQA        1     0
CGGGGGGAGGTGCGTGGGTTG     RGEVRGL        1     0
CGGGGGGAGGTGGAGAATAGT     RGEVENS        1     0
CGGGGGGAGGTTGCTACTCCT     RGEVATP        1     0
CGGGGGGAGTATCCTGCGCCT     RGEYPAP        1     0
CGGGGGGAGTATGAGACTCAT     RGEYETH        1     0
CGGGGGGAGTCGATTGATCAT     RGESIDH        1     0
CGGGGGGAGTCGCGGTTGGAT     RGESRLD        1     0
CGGGGGGAGTCGGATAATTTT     RGESDNF        1     0
CGGGGGGAGTCTCATGTTAGG     RGESHVR        1     0
CGGGGGGAGTCTGCTCCTACG     RGESAPT        1     0
CGGGGGGAGTGGGCTCCGCTG     RGEWAPL        1     0
CGGGGGGAGTGGTGGGCGCAG     RGEWWAQ        1     0
CGGGGGGAGTGGTGGTCGGAT     RGEWWSD        1     0
CGGGGGGAGTTGATTACTCAT     RGELITH        1     0
CGGGGGGAGTTGCAGCAGCTT     RGELQQL        1     0
CGGGGGGAGTTGCATCAGTCT     RGELHQS        1     0
CGGGGGGAGTTTGATGCTAGG     RGEFDAR        1     0
CGGGGGGATAATTGGGCTGAG     RGDNWAE        1     0
CGGGGGGATACGACGCATGCG     RGDTTHA        1     0
CGGGGGGATACTCATAGTGTG     RGDTHSV        1     0
CGGGGGGATACTGCTCGTACT     RGDTART        1     0
CGGGGGGATACTTCTTGGCTG     RGDTSWL        1     0
CGGGGGGATATTGATCGTCCT     RGDIDRP        1     0
CGGGGGGATATTGTTAATATG     RGDIVNM        1     0
CGGGGGGATATTTCGTGGTGT     RGDISWC        1     0
CGGGGGGATCAGGCTAGTCAT     RGDQASH        1     0
CGGGGGGATCATGATCTGCCT     RGDHDLP        1     0
CGGGGGGATCATTTGAGTTTT     RGDHLSF        1     0
CGGGGGGATCCTCCGGGGGCT     RGDPPGA        1     0
CGGGGGGATCCTCCTTCTCCG     RGDPPSP        1     0
CGGGGGGATCCTGCTTCGTTT     RGDPASF        1     0
CGGGGGGATCTTAGTAAGTAT     RGDLSKY        1     0
CGGGGGGATCTTCAGCTTTTT     RGDLQLF        1     0
CGGGGGGATCTTGGTACTCGT     RGDLGTR        1     0
CGGGGGGATGAGCATCGTTGG     RGDEHRW        1     0
CGGGGGGATGAGCTTTATCTT     RGDELYL        1     0
CGGGGGGATGATATTACGCGT     RGDDITR        1     0
CGGGGGGATGATCAGTTTGCG     RGDDQFA        1     0
CGGGGGGATGATCGTACTGAG     RGDDRTE        1     0
CGGGGGGATGATGCGCGTTCG     RGDDARS        1     0
CGGGGGGATGCGACGATGGCT     RGDATMA        1     0
CGGGGGGATGCGTCGTGTATG     RGDASCM        1     0
CGGGGGGATGCTAATGATTCG     RGDANDS        1     0
CGGGGGGATGCTCCTATTATT     RGDAPII        1     0
CGGGGGGATGCTCCTCAGCTT     RGDAPQL        1     0
CGGGGGGATGCTGCGTCGTTT     RGDAASF        1     0
CGGGGGGATGCTTAGGTGGAT     RGDAQVD        1     0
CGGGGGGATGGGCAGCTGCTG     RGDGQLL        1     0
CGGGGGGATGGGTATACTTTT     RGDGYTF        1     0
CGGGGGGATGTGACGATTGAG     RGDVTIE        1     0
CGGGGGGATGTTGCTTTGCCT     RGDVALP        1     0
CGGGGGGATTATCGTGCGCCT     RGDYRAP        1     0
CGGGGGGATTCTCATCCTGTG     RGDSHPV        1     0
CGGGGGGATTCTCCGTCGCTT     RGDSPSL        1     0
CGGGGGGATTGGTCTTATGTT     RGDWSYV        1     0
CGGGGGGATTTGGGTCATTCG     RGDLGHS        1     0
CGGGGGGATTTTCCTTCTATT     RGDFPSI        1     0
CGGGGGGCGAATATGCCTACT     RGANMPT        1     0
CGGGGGGCGAATGAGGCTGGT     RGANEAG        1     0
CGGGGGGCGAATGTGCATTAG     RGANVHQ        1     0
CGGGGGGCGAATTGGCCTAAT     RGANWPN        1     0
CGGGGGGCGACGCATCCTATG     RGATHPM        1     0
CGGGGGGCGACGCCGATTGCT     RGATPIA        1     0
CGGGGGGCGACGGAGAGTGTT     RGATESV        1     0
CGGGGGGCGACGGAGATTAAG     RGATEIK        1     0
CGGGGGGCGACGGTTACTACT     RGATVTT        1     0
CGGGGGGCGACGTGTGTGACT     RGATCVT        1     0
CGGGGGGCGACGTTGCCTACT     RGATLPT        1     0
CGGGGGGCGACTCTGGGGACT     RGATLGT        1     0
CGGGGGGCGACTCTTGCGGAT     RGATLAD        1     0
CGGGGGGCGACTGATGCTTTG     RGATDAL        1     0
CGGGGGGCGACTGTGATTTCT     RGATVIS        1     0
CGGGGGGCGACTTGGGTGCCT     RGATWVP        1     0
CGGGGGGCGATGAATAATCTG     RGAMNNL        1     0
CGGGGGGCGATGCAGCAGCTG     RGAMQQL        1     0
CGGGGGGCGATGCCGCATTCT     RGAMPHS        1     0
CGGGGGGCGATTATTCTTGGT     RGAIILG        1     0
CGGGGGGCGATTGTTGAGTCT     RGAIVES        1     0
CGGGGGGCGATTTCTCATCCT     RGAISHP        1     0
CGGGGGGCGCAGATTGATATG     RGAQIDM        1     0
CGGGGGGCGCAGCCTCAGGCG     RGAQPQA        1     0
CGGGGGGCGCATCATCCTATG     RGAHHPM        1     0
CGGGGGGCGCATCCGACTATT     RGAHPTI        1     0
CGGGGGGCGCATCCGGATACT     RGAHPDT        1     0
CGGGGGGCGCATCCTCCTAAT     RGAHPPN        1     0
CGGGGGGCGCATGAGACTTCG     RGAHETS        1     0
CGGGGGGCGCATGTTCCTCCT     RGAHVPP        1     0
CGGGGGGCGCATTCGGATATT     RGAHSDI        1     0
CGGGGGGCGCATTTGATGACG     RGAHLMT        1     0
CGGGGGGCGCCGAATCATGCT     RGAPNHA        1     0
CGGGGGGCGCCGCCGCAGCTG     RGAPPQL        1     0
CGGGGGGCGCCGGATCCTCTA     RGAPDPL        1     0
CGGGGGGCGCCGTCTCCTGCT     RGAPSPA        1     0
CGGGGGGCGCCTCAGCTTTAT     RGAPQLY        1     0
CGGGGGGCGCCTCATGATTCT     RGAPHDS        1     0
CGGGGGGCGCCTCCTATTCCG     RGAPPIP        1     0
CGGGGGGCGCCTGATCCTACG     RGAPDPT        1     0
CGGGGGGCGCCTTATCATCCG     RGAPYHP        1     0
CGGGGGGCGCTGATTAATTCT     RGALINS        1     0
CGGGGGGCGCTGCTGCATTTT     RGALLHF        1     0
CGGGGGGCGCTGGTGGATAAT     RGALVDN        1     0
CGGGGGGCGCTTCCTGGGCAT     RGALPGH        1     0
CGGGGGGCGCTTCCTTGGGTT     RGALPWV        1     0
CGGGGGGCGCTTTGGCAGTAT     RGALWQY        1     0
CGGGGGGCGGAGATGATGGCA     RGAEMMA        1     0
CGGGGGGCGGAGCTTCTGAGT     RGAELLS        1     0
CGGGGGGCGGAGGCTCCTCCG     RGAEAPP        1     0
CGGGGGGCGGAGTCTTTGCCT     RGAESLP        1     0
CGGGGGGCGGATACGGATGCT     RGADTDA        1     0
CGGGGGGCGGATAGGCTTCAT     RGADRLH        1     0
CGGGGGGCGGATCAGGTGTCG     RGADQVS        1     0
CGGGGGGCGGATCAGTTGCAT     RGADQLH        1     0
CGGGGGGCGGATCATGATTCT     RGADHDS        1     0
CGGGGGGCGGATCCTTCTCCT     RGADPSP        1     0
CGGGGGGCGGATGCGTCGCCG     RGADASP        1     0
CGGGGGGCGGATGCTACTCTG     RGADATL        1     0
CGGGGGGCGGATTAGATGCAG     RGADQMQ        1     0
CGGGGGGCGGCGCTGACTGAT     RGAALTD        1     0
CGGGGGGCGGCGTATCCTCTT     RGAAYPL        1     0
CGGGGGGCGGCTCCTCAGTGT     RGAAPQC        1     0
CGGGGGGCGGCTCCTTCGCCT     RGAAPSP        1     0
CGGGGGGCGGCTCCTTGTCCT     RGAAPCP        1     0
CGGGGGGCGGCTGATATGTTT     RGAADMF        1     0
CGGGGGGCGGCTGCTACGGCG     RGAAATA        1     0
CGGGGGGCGGGTGATACTATG     RGAGDTM        1     0
CGGGGGGCGGTTCATCTTCTT     RGAVHLL        1     0
CGGGGGGCGGTTCTTGTTTCT     RGAVLVS        1     0
CGGGGGGCGGTTTGGACTGCT     RGAVWTA        1     0
CGGGGGGCGTATGCTTCTACG     RGAYAST        1     0
CGGGGGGCGTCGCATCTGCAG     RGASHLQ        1     0
CGGGGGGCGTCTACTGAGTAT     RGASTEY        1     0
CGGGGGGCGTCTCTGCTGCCT     RGASLLP        1     0
CGGGGGGCGTCTGATAATCCG     RGASDNP        1     0
CGGGGGGCTACGATGACGTAT     RGATMTY        1     0
CGGGGGGCTACGATTCTTGCT     RGATILA        1     0
CGGGGGGCTACGGTTTATCTT     RGATVYL        1     0
CGGGGGGCTACTCATGAGATT     RGATHEI        1     0
CGGGGGGCTACTTATAGTCCG     RGATYSP        1     0
CGGGGGGCTACTTATATGCCT     RGATYMP        1     0
CGGGGGGCTATGGCGTGGCCT     RGAMAWP        1     0
CGGGGGGCTATGTTGTATACT     RGAMLYT        1     0
CGGGGGGCTATTCCGACGGTT     RGAIPTV        1     0
CGGGGGGCTATTGATGCGCTG     RGAIDAL        1     0
CGGGGGGCTATTGCTAGTCGG     RGAIASR        1     0
CGGGGGGCTCAGATTTGGCCG     RGAQIWP        1     0
CGGGGGGCTCAGCCTATTACT     RGAQPIT        1     0
CGGGGGGCTCAGGCGATTCCG     RGAQAIP        1     0
CGGGGGGCTCATCCTCCTCAT     RGAHPPH        1     0
CGGGGGGCTCATGGTACTAAT     RGAHGTN        1     0
CGGGGGGCTCCGGTTATGCAG     RGAPVMQ        1     0
CGGGGGGCTCCGTTTCCGATG     RGAPFPM        1     0
CGGGGGGCTCCTACGCCTTTA     RGAPTPL        1     0
CGGGGGGCTCCTCCGGTTACT     RGAPPVT        1     0
CGGGGGGCTCCTCCGTCGATT     RGAPPSI        1     0
CGGGGGGCTCCTCTTCTGCTT     RGAPLLL        1     0
CGGGGGGCTCCTCTTGGGCCT     RGAPLGP        1     0
CGGGGGGCTCCTGAGGAGAAT     RGAPEEN        1     0
CGGGGGGCTCCTGTGACGCAT     RGAPVTH        1     0
CGGGGGGCTCCTTCGCAGCAT     RGAPSQH        1     0
CGGGGGGCTCTTCATACTCCT     RGALHTP        1     0
CGGGGGGCTCTTCCGCATCAG     RGALPHQ        1     0
CGGGGGGCTCTTCCTAGTACT     RGALPST        1     0
CGGGGGGCTGAGACTGTGTTG     RGAETVL        1     0
CGGGGGGCTGAGCATTATCTT     RGAEHYL        1     0
CGGGGGGCTGAGCTGGTTATT     RGAELVI        1     0
CGGGGGGCTGATAATGCGTTG     RGADNAL        1     0
CGGGGGGCTGATACGCCTTTT     RGADTPF        1     0
CGGGGGGCTGATATTTGTGCT     RGADICA        1     0
CGGGGGGCTGATCAGTTGCCG     RGADQLP        1     0
CGGGGGGCTGATCGGCTTATT     RGADRLI        1     0
CGGGGGGCTGATGGGCTGTAG     RGADGLQ        1     0
CGGGGGGCTGATTATACTACG     RGADYTT        1     0
CGGGGGGCTGATTGGCATTTG     RGADWHL        1     0
CGGGGGGCTGCGGCTCCTCCT     RGAAAPP        1     0
CGGGGGGCTGCTCCGGGGAAT     RGAAPGN        1     0
CGGGGGGCTGGTGGGCTGGAT     RGAGGLD        1     0
CGGGGGGCTGTGCAGCATGAT     RGAVQHD        1     0
CGGGGGGCTGTGGTTCAGACT     RGAVVQT        1     0
CGGGGGGCTGTTCCGAATACT     RGAVPNT        1     0
CGGGGGGCTGTTCCTACTTCG     RGAVPTS        1     0
CGGGGGGCTTCTCTTCATACG     RGASLHT        1     0
CGGGGGGCTTGTCCTCCTCCT     RGACPPP        1     0
CGGGGGGCTTTGGAGCCGACT     RGALEPT        1     0
CGGGGGGCTTTGTTTCCGTGG     RGALFPW        1     0
CGGGGGGGGACTACTACGAGT     RGGTTTS        1     0
CGGGGGGGGCAGCCTGAGCCT     RGGQPEP        1     0
CGGGGGGGGCATGAGACTCAT     RGGHETH        1     0
CGGGGGGGGCCGGTGCCGATT     RGGPVPI        1     0
CGGGGGGGGCCTACTATTATT     RGGPTII        1     0
CGGGGGGGGCCTCAGGTGGCT     RGGPQVA        1     0
CGGGGGGGGCCTCCTGATAAT     RGGPPDN        1     0
CGGGGGGGGCTGCCTCTGCAT     RGGLPLH        1     0
CGGGGGGGGCTTCCTCTGGCT     RGGLPLA        1     0
CGGGGGGGGTTGCCTCTGGCT     RGGLPLA        1     0
CGGGGGGGTCCGCTGACGTTG     RGGPLTL        1     0
CGGGGGGGTCCGGATGCGCCG     RGGPDAP        1     0
CGGGGGGGTCTGCCTGTTCTG     RGGLPVL        1     0
CGGGGGGGTCTGGAGGAGCCG     RGGLEEP        1     0
CGGGGGGGTGAGCCTGCTTTT     RGGEPAF        1     0
CGGGGGGGTGATCTTACTATT     RGGDLTI        1     0
CGGGGGGGTGATGAGTTTGCT     RGGDEFA        1     0
CGGGGGGGTGATTGGAAGGAG     RGGDWKE        1     0
CGGGGGGTACTTGTTACTCCT     RGVLVTP        1     0
CGGGGGGTGACGGTGGCTGCT     RGVTVAA        1     0
CGGGGGGTGACTCAGCTTCAT     RGVTQLH        1     0
CGGGGGGTGATGAGTGATCAT     RGVMSDH        1     0
CGGGGGGTGATGATTTCTCCT     RGVMISP        1     0
CGGGGGGTGATTATTGCTGAG     RGVIIAE        1     0
CGGGGGGTGATTCCGGATTTT     RGVIPDF        1     0
CGGGGGGTGATTCCGTATTCT     RGVIPYS        1     0
CGGGGGGTGATTCTTCCGCTG     RGVILPL        1     0
CGGGGGGTGCACGTGTTGCCT     RGVHVLP        1     0
CGGGGGGTGCAGATTACTCTT     RGVQITL        1     0
CGGGGGGTGCAGCCGGTTGTG     RGVQPVV        1     0
CGGGGGGTGCAGCTGACGCCT     RGVQLTP        1     0
CGGGGGGTGCATCAGACGAGT     RGVHQTS        1     0
CGGGGGGTGCATCCGAAGCCG     RGVHPKP        1     0
CGGGGGGTGCATCTTCTGCCT     RGVHLLP        1     0
CGGGGGGTGCCGCAGTATGTG     RGVPQYV        1     0
CGGGGGGTGCCGCCTTCGTTT     RGVPPSF        1     0
CGGGGGGTGCCGGCTGAGATT     RGVPAEI        1     0
CGGGGGGTGCCGGTGTTGCCG     RGVPVLP        1     0
CGGGGGGTGCCGTGTCATCAT     RGVPCHH        1     0
CGGGGGGTGCCTCCTTAGTAT     RGVPPQY        1     0
CGGGGGGTGCCTCTTATGCTG     RGVPLML        1     0
CGGGGGGTGCCTGTTCCTCAG     RGVPVPQ        1     0
CGGGGGGTGCTGCTTCTTCCG     RGVLLLP        1     0
CGGGGGGTGCTGGTTACGGAT     RGVLVTD        1     0
CGGGGGGTGCTTCTTGATATG     RGVLLDM        1     0
CGGGGGGTGGAGGGGCAGTAT     RGVEGQY        1     0
CGGGGGGTGGATCTTAGTGTG     RGVDLSV        1     0
CGGGGGGTGGCGCCGGTGTCG     RGVAPVS        1     0
CGGGGGGTGGCTTATCATAAT     RGVAYHN        1     0
CGGGGGGTGGGGCCTCAGGCT     RGVGPQA        1     0
CGGGGGGTGGGTATGCATTGT     RGVGMHC        1     0
CGGGGGGTGGTGCAGGAGAGT     RGVVQES        1     0
CGGGGGGTGTAGGGTTATCTG     RGVQGYL        1     0
CGGGGGGTGTATATGCCTGCG     RGVYMPA        1     0
CGGGGGGTGTCGCTGGAGCCT     RGVSLEP        1     0
CGGGGGGTGTGGGTGGATTCG     RGVWVDS        1     0
CGGGGGGTTACGCTTAGTATT     RGVTLSI        1     0
CGGGGGGTTACGTTGAATCAG     RGVTLNQ        1     0
CGGGGGGTTACTCCGCCTGTG     RGVTPPV        1     0
CGGGGGGTTACTCTTCAGACG     RGVTLQT        1     0
CGGGGGGTTATGCCGCATGCT     RGVMPHA        1     0
CGGGGGGTTATGCCTCCTGAT     RGVMPPD        1     0
CGGGGGGTTCAGACTGTTTAT     RGVQTVY        1     0
CGGGGGGTTCCGACTATTGCG     RGVPTIA        1     0
CGGGGGGTTCCGCAGATTTAG     RGVPQIQ        1     0
CGGGGGGTTCCGCCTCTGACT     RGVPPLT        1     0
CGGGGGGTTCCGGCGCCGTAT     RGVPAPY        1     0
CGGGGGGTTCCTACGAATCAG     RGVPTNQ        1     0
CGGGGGGTTCCTGATGTGGAG     RGVPDVE        1     0
CGGGGGGTTGAATCTTCGCCT     RGVESSP        1     0
CGGGGGGTTGAGCCGTCTCTG     RGVEPSL        1     0
CGGGGGGTTGAGGATGATACT     RGVEDDT        1     0
CGGGGGGTTGATACTACTTAT     RGVDTTY        1     0
CGGGGGGTTGATACTATTCCT     RGVDTIP        1     0
CGGGGGGTTGCGATGAATCTG     RGVAMNL        1     0
CGGGGGGTTGCTGGGGATCCG     RGVAGDP        1     0
CGGGGGGTTTCGCATCCTAAT     RGVSHPN        1     0
CGGGGGTAGACGCCGCAGCAT     RGQTPQH        1     0
CGGGGGTAGCTGCCTCTTTTT     RGQLPLF        1     0
CGGGGGTATACTCCGGGTACG     RGYTPGT        1     0
CGGGGGTATCAGACTCATAGT     RGYQTHS        1     0
CGGGGGTATCAGCTGCCTTCG     RGYQLPS        1     0
CGGGGGTATCAGGAGATTCAG     RGYQEIQ        1     0
CGGGGGTATCCGCATGCTCCG     RGYPHAP        1     0
CGGGGGTATCTGGAGGCGCTT     RGYLEAL        1     0
CGGGGGTATCTGGCTGCGACT     RGYLAAT        1     0
CGGGGGTATGAGAGGTTTATG     RGYERFM        1     0
CGGGGGTATGAGCCTTGTTAG     RGYEPCQ        1     0
CGGGGGTATGAGTAGACGCGT     RGYEQTR        1     0
CGGGGGTATGCGGCGCCTCTT     RGYAAPL        1     0
CGGGGGTATGCTATTCCTCGG     RGYAIPR        1     0
CGGGGGTATGCTGTGCCGATT     RGYAVPI        1     0
CGGGGGTATGTGGAGCCTATG     RGYVEPM        1     0
CGGGGGTATTCGCAGCCGCAT     RGYSQPH        1     0
CGGGGGTATTCGCCGCCGCAT     RGYSPPH        1     0
CGGGGGTATTTGCCTCTTAGT     RGYLPLS        1     0
CGGGGGTATTTGGGTCATTCG     RGYLGHS        1     0
CGGGGGTCGACGGAGCATCAT     RGSTEHH        1     0
CGGGGGTCGACTCAGATTGCT     RGSTQIA        1     0
CGGGGGTCGACTCCTACGCGT     RGSTPTR        1     0
CGGGGGTCGATGCCGCATTCT     RGSMPHS        1     0
CGGGGGTCGATGGAGCTGTCG     RGSMELS        1     0
CGGGGGTCGATTCAGCTGGAG     RGSIQLE        1     0
CGGGGGTCGCAGCAGGATGCG     RGSQQDA        1     0
CGGGGGTCGCATATTAATATT     RGSHINI        1     0
CGGGGGTCGCCGGTTGTTGAG     RGSPVVE        1     0
CGGGGGTCGCCTCCGTTGCTG     RGSPPLL        1     0
CGGGGGTCGGAGCTTAATTTG     RGSELNL        1     0
CGGGGGTCGGAGGGTCATCCG     RGSEGHP        1     0
CGGGGGTCGGATATGGTTTCG     RGSDMVS        1     0
CGGGGGTCGGATGTTGGTTCT     RGSDVGS        1     0
CGGGGGTCGGTGGATTCTTCT     RGSVDSS        1     0
CGGGGGTCGTGGCTTCCTGCT     RGSWLPA        1     0
CGGGGGTCGTTGCCTACTGAG     RGSLPTE        1     0
CGGGGGTCGTTGCCTTCTAGT     RGSLPSS        1     0
CGGGGGTCTAATCCTGATACT     RGSNPDT        1     0
CGGGGGTCTACGATTTTGCAT     RGSTILH        1     0
CGGGGGTCTACTCCGTTTACG     RGSTPFT        1     0
CGGGGGTCTATTACGTTTCCT     RGSITFP        1     0
CGGGGGTCTCCTCCTTCTAGT     RGSPPSS        1     0
CGGGGGTCTCCTCTGCCTGCT     RGSPLPA        1     0
CGGGGGTCTCTGCCGGCTCTT     RGSLPAL        1     0
CGGGGGTCTCTGGTTCAGGAT     RGSLVQD        1     0
CGGGGGTCTGATATGCCTTGT     RGSDMPC        1     0
CGGGGGTCTGATCCGACTCCT     RGSDPTP        1     0
CGGGGGTCTGATCTTAATACG     RGSDLNT        1     0
CGGGGGTCTGCTGAGTATATG     RGSAEYM        1     0
CGGGGGTCTGTGGAGACTTCT     RGSVETS        1     0
CGGGGGTCTGTTCAGCATGTG     RGSVQHV        1     0
CGGGGGTGGACTGAGCTGTCG     RGWTELS        1     0
CGGGGGTGGCATCCGCATATT     RGWHPHI        1     0
CGGGGGTGGCCGCTGCATCCT     RGWPLHP        1     0
CGGGGGTGGCCTCATCCTCCT     RGWPHPP        1     0
CGGGGGTGGCCTCATCTTCAG     RGWPHLQ        1     0
CGGGGGTGGCTGCAGACGACT     RGWLQTT        1     0
CGGGGGTGGCTTCCTTCGGCG     RGWLPSA        1     0
CGGGGGTGGGAGGAGTATGTG     RGWEEYV        1     0
CGGGGGTGGGATGCTATGGTT     RGWDAMV        1     0
CGGGGGTGGGCGCCTCATCCG     RGWAPHP        1     0
CGGGGGTGTACTACGCTGCAT     RGCTTLH        1     0
CGGGGGTGTACTCCGATGCTG     RGCTPML        1     0
CGGGGGTGTATTTCTCCTATT     RGCISPI        1     0
CGGGGGTGTGATACTGTGAAG     RGCDTVK        1     0
CGGGGGTGTGGTCAGACGCTG     RGCGQTL        1     0
CGGGGGTGTGTGCCTGCTGCG     RGCVPAA        1     0
CGGGGGTTGACGATGTTTCAG     RGLTMFQ        1     0
CGGGGGTTGACGATTACGCCT     RGLTITP        1     0
CGGGGGTTGACGCTGATTTAG     RGLTLIQ        1     0
CGGGGGTTGACGCTGCCTCTT     RGLTLPL        1     0
CGGGGGTTGACGGAGCAGACG     RGLTEQT        1     0
CGGGGGTTGACTGAGATTATG     RGLTEIM        1     0
CGGGGGTTGATGACGGATTCT     RGLMTDS        1     0
CGGGGGTTGATGGAGTCGTTG     RGLMESL        1     0
CGGGGGTTGCAGCAGCCTCCT     RGLQQPP        1     0
CGGGGGTTGCAGCATTCGCCT     RGLQHSP        1     0
CGGGGGTTGCATCCGACTCCG     RGLHPTP        1     0
CGGGGGTTGCCGCAGCGTATT     RGLPQRI        1     0
CGGGGGTTGCCGCCTACGACG     RGLPPTT        1     0
CGGGGGTTGCCGCCTCTGCTG     RGLPPLL        1     0
CGGGGGTTGCCGGCGCTGACG     RGLPALT        1     0
CGGGGGTTGCCTACGACGCAT     RGLPTTH        1     0
CGGGGGTTGCCTATTACTAGT     RGLPITS        1     0
CGGGGGTTGCCTCCTCTTCCT     RGLPPLP        1     0
CGGGGGTTGCCTCCTTCGTTT     RGLPPSF        1     0
CGGGGGTTGCCTCTGCCTACT     RGLPLPT        1     0
CGGGGGTTGCCTCTTGTGCTG     RGLPLVL        1     0
CGGGGGTTGCTTATGCAGCCG     RGLLMQP        1     0
CGGGGGTTGGAGGCGCCTGCT     RGLEAPA        1     0
CGGGGGTTGGAGGGGCAGTAT     RGLEGQY        1     0
CGGGGGTTGGCGACTCTGCCT     RGLATLP        1     0
CGGGGGTTGTCGCATGCTTAT     RGLSHAY        1     0
CGGGGGTTTCAGTATATTCAT     RGFQYIH        1     0
CGGGGGTTTCCGATGCATAAT     RGFPMHN        1     0
CGGGGGTTTCCTCATCCGTCT     RGFPHPS        1     0
CGGGGGTTTCTGCCTAATCCG     RGFLPNP        1     0
CGGGGGTTTGAGCGGCATACT     RGFERHT        1     0
CGGGGGTTTGAGGTGGGGGCT     RGFEVGA        1     0
CGGGGGTTTGATAATCCGCCG     RGFDNPP        1     0
CGGGGGTTTGATGCGACGGTT     RGFDATV        1     0
CGGGGGTTTGCGCCTATGGAT     RGFAPMD        1     0
CGGGGGTTTGCTCCTCATTAG     RGFAPHQ        1     0
CGGGGGTTTTATCCTCAGGCT     RGFYPQA        1     0
CGGGGGTTTTTTCCGCTGAAT     RGFFPLN        1     0
CGGGGTAAGCTGCCGACTGCG     RGKLPTA        1     0
CGGGGTAATATGCCTCCTTAG     RGNMPPQ        1     0
CGGGGTAATATTACGGAGACT     RGNITET        1     0
CGGGGTAATCATGAGCCAACT     RGNHEPT        1     0
CGGGGTAATCCGATGCCTGCT     RGNPMPA        1     0
CGGGGTAATCCTCCTGTGCCT     RGNPPVP        1     0
CGGGGTAATCCTCCTTCGTCT     RGNPPSS        1     0
CGGGGTAATCCTTCGCAGCTT     RGNPSQL        1     0
CGGGGTAATCTGCAGTCGCCT     RGNLQSP        1     0
CGGGGTAATCTGCCGTCGTCT     RGNLPSS        1     0
CGGGGTAATCTGCCTCTGCCT     RGNLPLP        1     0
CGGGGTAATCTTCTTCCTCCG     RGNLLPP        1     0
CGGGGTAATGAGGTGGGTTCG     RGNEVGS        1     0
CGGGGTAATGAGTGTGCTATT     RGNECAI        1     0
CGGGGTAATGATGTGCATTAT     RGNDVHY        1     0
CGGGGTAATGCGCCTTCGATG     RGNAPSM        1     0
CGGGGTAATGTTCCGTCTCAT     RGNVPSH        1     0
CGGGGTACGACGCCGCATGTT     RGTTPHV        1     0
CGGGGTACGACGGAGTAGATT     RGTTEQI        1     0
CGGGGTACGACGGGTACTGTG     RGTTGTV        1     0
CGGGGTACGATTGAGACGGCT     RGTIETA        1     0
CGGGGTACGCAGCATTTTATG     RGTQHFM        1     0
CGGGGTACGCAGCTTTTGCCG     RGTQLLP        1     0
CGGGGTACGCCGCATATGTAT     RGTPHMY        1     0
CGGGGTACGCCTGAGATTTAT     RGTPEIY        1     0
CGGGGTACGCCTTCGCAGCCT     RGTPSQP        1     0
CGGGGTACGCTTGAGTCGTGG     RGTLESW        1     0
CGGGGTACGCTTTATATTCAT     RGTLYIH        1     0
CGGGGTACGGATACGGTTCAT     RGTDTVH        1     0
CGGGGTACGGGGCCTAAGGGG     RGTGPKG        1     0
CGGGGTACGGGTCCGTATTAT     RGTGPYY        1     0
CGGGGTACGGTGCATCCTTGG     RGTVHPW        1     0
CGGGGTACGTCGGGTCCTTGC     RGTSGPC        1     0
CGGGGTACGTGGGCGGATCCT     RGTWADP        1     0
CGGGGTACTAAGGCGACTGAT     RGTKATD        1     0
CGGGGTACTACTGGGACGCCT     RGTTGTP        1     0
CGGGGTACTATGCCTCCTAGT     RGTMPPS        1     0
CGGGGTACTCCGCCGCTTTCT     RGTPPLS        1     0
CGGGGTACTCCGCCTGGTCTG     RGTPPGL        1     0
CGGGGTACTCCGGTGATGTTT     RGTPVMF        1     0
CGGGGTACTCCTAATACGTAT     RGTPNTY        1     0
CGGGGTACTCTGCATCTGCCG     RGTLHLP        1     0
CGGGGTACTCTTCCGCCTATT     RGTLPPI        1     0
CGGGGTACTGAGAATTATGCG     RGTENYA        1     0
CGGGGTACTGAGCTTAGTCGT     RGTELSR        1     0
CGGGGTACTGAGGAGGAGGTG     RGTEEEV        1     0
CGGGGTACTGAGGGGCCTATG     RGTEGPM        1     0
CGGGGTACTGATCCGTTTCTT     RGTDPFL        1     0
CGGGGTACTGATCTGGATCTG     RGTDLDL        1     0
CGGGGTACTGATCTTCCTAAG     RGTDLPK        1     0
CGGGGTACTGCGGTGTATGAG     RGTAVYE        1     0
CGGGGTACTGCTGTGGATGTT     RGTAVDV        1     0
CGGGGTACTGTGCCGCCTCTG     RGTVPPL        1     0
CGGGGTACTGTGCTGGATCTG     RGTVLDL        1     0
CGGGGTACTGTTCCTACTAAT     RGTVPTN        1     0
CGGGGTACTGTTGCGCAGCCG     RGTVAQP        1     0
CGGGGTACTGTTGTGATGCAT     RGTVVMH        1     0
CGGGGTACTTCTCCGCAGTAT     RGTSPQY        1     0
CGGGGTAGTAATGAGCTGCTT     RGSNELL        1     0
CGGGGTAGTACTGAGTTGCGG     RGSTELR        1     0
CGGGGTAGTACTGATTCTCCG     RGSTDSP        1     0
CGGGGTAGTAGTGATCTTAAT     RGSSDLN        1     0
CGGGGTAGTCCGCAGACGCAG     RGSPQTQ        1     0
CGGGGTAGTCCGCATGCTGAT     RGSPHAD        1     0
CGGGGTAGTCCGTATTTGGAT     RGSPYLD        1     0
CGGGGTAGTCCTACTGTGCCG     RGSPTVP        1     0
CGGGGTAGTCTGGATCTTGCT     RGSLDLA        1     0
CGGGGTAGTCTGTCGCATCAT     RGSLSHH        1     0
CGGGGTAGTGAGACGATGCTG     RGSETML        1     0
CGGGGTAGTGAGCCTTCGGTG     RGSEPSV        1     0
CGGGGTAGTGAGTTTGCTGAT     RGSEFAD        1     0
CGGGGTAGTGATAGTCTGTTT     RGSDSLF        1     0
CGGGGTAGTGCTCCTACGGTG     RGSAPTV        1     0
CGGGGTAGTGTTCCGTGGCCT     RGSVPWP        1     0
CGGGGTAGTTCGCATCCTCCG     RGSSHPP        1     0
CGGGGTATACCTGTTCTGCCG     RGIPVLP        1     0
CGGGGTATGAATCCTGAGCAT     RGMNPEH        1     0
CGGGGTATGAATGTTACTCCT     RGMNVTP        1     0
CGGGGTATGACGCATGATTTT     RGMTHDF        1     0
CGGGGTATGACGCCGTCGCCG     RGMTPSP        1     0
CGGGGTATGACTGTTATGGGG     RGMTVMG        1     0
CGGGGTATGAGTCCTATTGCG     RGMSPIA        1     0
CGGGGTATGATTGTTCCTCTG     RGMIVPL        1     0
CGGGGTATGCAGCCTGAGACT     RGMQPET        1     0
CGGGGTATGCAGTGTGCTAAT     RGMQCAN        1     0
CGGGGTATGCATGCTACTACG     RGMHATT        1     0
CGGGGTATGCATTTTCCTTCG     RGMHFPS        1     0
CGGGGTATGCCGCCGCCGCTT     RGMPPPL        1     0
CGGGGTATGCCGGATATTCTT     RGMPDIL        1     0
CGGGGTATGCCGGTGACGCTG     RGMPVTL        1     0
CGGGGTATGCCTACTCCGTGG     RGMPTPW        1     0
CGGGGTATGCCTATGCCGGTT     RGMPMPV        1     0
CGGGGTATGCCTGAGATTTGG     RGMPEIW        1     0
CGGGGTATGCCTGCGATGCAT     RGMPAMH        1     0
CGGGGTATGCTGCCGTCTTAT     RGMLPSY        1     0
CGGGGTATGCTTCCAACGCCG     RGMLPTP        1     0
CGGGGTATGCTTGATGGGCTT     RGMLDGL        1     0
CGGGGTATGGAGACGGGTTCG     RGMETGS        1     0
CGGGGTATGGAGCTGCCTCGG     RGMELPR        1     0
CGGGGTATGGATCCGTATCCT     RGMDPYP        1     0
CGGGGTATGGATGAGCCTCGG     RGMDEPR        1     0
CGGGGTATGGCGCCTCAGAGT     RGMAPQS        1     0
CGGGGTATGGGGCATGGGAGT     RGMGHGS        1     0
CGGGGTATGGGGCCTAGTCTG     RGMGPSL        1     0
CGGGGTATGGTTCCTCAGACG     RGMVPQT        1     0
CGGGGTATGTCGCTGACTCCG     RGMSLTP        1     0
CGGGGTATGTCGCTTCCTCCG     RGMSLPP        1     0
CGGGGTATGTCTGATTCGCCG     RGMSDSP        1     0
CGGGGTATGTGTCTGCCGATT     RGMCLPI        1     0
CGGGGTATTACGACTGTTCCG     RGITTVP        1     0
CGGGGTATTACGACTTCGATT     RGITTSI        1     0
CGGGGTATTACGAGTGCGCAT     RGITSAH        1     0
CGGGGTATTACTACTCTTGAT     RGITTLD        1     0
CGGGGTATTACTCATGATTCG     RGITHDS        1     0
CGGGGTATTACTCCTCATCTT     RGITPHL        1     0
CGGGGTATTAGTACTCCTCCT     RGISTPP        1     0
CGGGGTATTATGCCGGTGCTT     RGIMPVL        1     0
CGGGGTATTATGCCTGCGTAT     RGIMPAY        1     0
CGGGGTATTCAGCATCCTTCG     RGIQHPS        1     0
CGGGGTATTCAGGTGGGGCTT     RGIQVGL        1     0
CGGGGTATTCATACGTCGGTG     RGIHTSV        1     0
CGGGGTATTCCTGGTCCTCCT     RGIPGPP        1     0
CGGGGTATTCCTGTTGCGCCG     RGIPVAP        1     0
CGGGGTATTGATACTTAGACT     RGIDTQT        1     0
CGGGGTATTGATATTATTAAG     RGIDIIK        1     0
CGGGGTATTGCTACTACGGTT     RGIATTV        1     0
CGGGGTATTGGATCGGAGTTG     RGIGSEL        1     0
CGGGGTATTGTTCTGCCTACT     RGIVLPT        1     0
CGGGGTATTGTTGAGCCGTCT     RGIVEPS        1     0
CGGGGTATTTCGACGGCTGAG     RGISTAE        1     0
CGGGGTATTTCTCCGGATGAG     RGISPDE        1     0
CGGGGTATTTCTGCTCATCTG     RGISAHL        1     0
CGGGGTATTTTGCCGATGGAT     RGILPMD        1     0
CGGGGTCAGACGCCGACTGAT     RGQTPTD        1     0
CGGGGTCAGATGATGCCTCCT     RGQMMPP        1     0
CGGGGTCAGATTGCTCTTCTG     RGQIALL        1     0
CGGGGTCAGATTTCGGAGCAT     RGQISEH        1     0
CGGGGTCAGCAGATTCCTCTG     RGQQIPL        1     0
CGGGGTCAGCAGCTTACTCTT     RGQQLTL        1     0
CGGGGTCAGCATATTCCGGTG     RGQHIPV        1     0
CGGGGTCAGCCGCCGACTTTG     RGQPPTL        1     0
CGGGGTCAGCCGGATACGTGG     RGQPDTW        1     0
CGGGGTCAGCCGTATCTTCTG     RGQPYLL        1     0
CGGGGTCAGCCTCCGACTCCG     RGQPPTP        1     0
CGGGGTCAGCCTCTTCATGAT     RGQPLHD        1     0
CGGGGTCAGCCTGCGACGTAT     RGQPATY        1     0
CGGGGTCAGCCTGCTCCGCCT     RGQPAPP        1     0
CGGGGTCAGCCTGCTTTTGAG     RGQPAFE        1     0
CGGGGTCAGCCTTGTGCTATG     RGQPCAM        1     0
CGGGGTCAGCCTTTGCATGAT     RGQPLHD        1     0
CGGGGTCAGCGTCATGCTCCG     RGQRHAP        1     0
CGGGGTCAGCTGACTGCTCCT     RGQLTAP        1     0
CGGGGTCAGCTGGATCGGCTG     RGQLDRL        1     0
CGGGGTCAGCTGGCGGAGCCT     RGQLAEP        1     0
CGGGGTCAGCTTCCTGATGCT     RGQLPDA        1     0
CGGGGTCAGCTTTTTGATGTG     RGQLFDV        1     0
CGGGGTCAGGAGCATCTGAGG     RGQEHLR        1     0
CGGGGTCAGGAGGAGATGCAG     RGQEEMQ        1     0
CGGGGTCAGGAGGGTGCGCCT     RGQEGAP        1     0
CGGGGTCAGGATGCTTTTACT     RGQDAFT        1     0
CGGGGTCAGGCGATTACTAGT     RGQAITS        1     0
CGGGGTCAGGCGCTTCATGAT     RGQALHD        1     0
CGGGGTCAGTCTACTATTTCT     RGQSTIS        1     0
CGGGGTCAGTTTCCGCCTTCT     RGQFPPS        1     0
CGGGGTCATAATGAGTTGGAG     RGHNELE        1     0
CGGGGTCATAATGTGCCGTAT     RGHNVPY        1     0
CGGGGTCATACGCTGGCTGAG     RGHTLAE        1     0
CGGGGTCATACTGCGCCTTCT     RGHTAPS        1     0
CGGGGTCATACTTGGCATCCG     RGHTWHP        1     0
CGGGGTCATAGTCAGTTGCCG     RGHSQLP        1     0
CGGGGTCATAGTCTGCCTCAG     RGHSLPQ        1     0
CGGGGTCATCAGCCTAGTCCT     RGHQPSP        1     0
CGGGGTCATCATCCGCTTCCG     RGHHPLP        1     0
CGGGGTCATCATCCGGTGCAG     RGHHPVQ        1     0
CGGGGTCATCATGTTGCGCCG     RGHHVAP        1     0
CGGGGTCATCCTACTCCTGAT     RGHPTPD        1     0
CGGGGTCATCTGAGTATTCCT     RGHLSIP        1     0
CGGGGTCATCTGCATCCTTAT     RGHLHPY        1     0
CGGGGTCATCTGTATAATCCT     RGHLYNP        1     0
CGGGGTCATCTTCCTGTGATT     RGHLPVI        1     0
CGGGGTCATGAGATGCTTAAT     RGHEMLN        1     0
CGGGGTCATGAGCCTTAGGCT     RGHEPQA        1     0
CGGGGTCATGAGTCGCCTGCG     RGHESPA        1     0
CGGGGTCATGAGTTGCCTACT     RGHELPT        1     0
CGGGGTCATGATACGTGGTCT     RGHDTWS        1     0
CGGGGTCATGATGCGTGTCCG     RGHDACP        1     0
CGGGGTCATGATGCTACGCCT     RGHDATP        1     0
CGGGGTCATGATGTTCGGCAG     RGHDVRQ        1     0
CGGGGTCATGCGCAGCTGCCG     RGHAQLP        1     0
CGGGGTCATGCGGAGCAGCAG     RGHAEQQ        1     0
CGGGGTCATGCTCAGGGGGAT     RGHAQGD        1     0
CGGGGTCATGTGCCTCCTTTT     RGHVPPF        1     0
CGGGGTCATGTTCCGCATCAG     RGHVPHQ        1     0
CGGGGTCATTATCCTCCTCAG     RGHYPPQ        1     0
CGGGGTCATTCTGAGCCGTTG     RGHSEPL        1     0
CGGGGTCATTGTCTGGCTCCG     RGHCLAP        1     0
CGGGGTCCGACGACTATTCCT     RGPTTIP        1     0
CGGGGTCCGACGACTGTGTCG     RGPTTVS        1     0
CGGGGTCCGACGCAGTTGCTG     RGPTQLL        1     0
CGGGGTCCGACGCTGGATTTT     RGPTLDF        1     0
CGGGGTCCGACGGCGGTTAAT     RGPTAVN        1     0
CGGGGTCCGACGTAGCTGAGT     RGPTQLS        1     0
CGGGGTCCGACGTCTGAGCCG     RGPTSEP        1     0
CGGGGTCCGACTAATGCTACT     RGPTNAT        1     0
CGGGGTCCGACTATTTGGGTG     RGPTIWV        1     0
CGGGGTCCGACTCTTCATACT     RGPTLHT        1     0
CGGGGTCCGACTTTTCCTACT     RGPTFPT        1     0
CGGGGTCCGATGAATACGGTG     RGPMNTV        1     0
CGGGGTCCGATGATGAATGCT     RGPMMNA        1     0
CGGGGTCCGATGATTATGTGG     RGPMIMW        1     0
CGGGGTCCGATGCTTTATTTT     RGPMLYF        1     0
CGGGGTCCGATGGTTATGCCT     RGPMVMP        1     0
CGGGGTCCGATTAATGAGATT     RGPINEI        1     0
CGGGGTCCGATTTTGTTGCCT     RGPILLP        1     0
CGGGGTCCGCAGCAGATTCAG     RGPQQIQ        1     0
CGGGGTCCGCAGCATCATTTG     RGPQHHL        1     0
CGGGGTCCGCAGGAGGCTAGT     RGPQEAS        1     0
CGGGGTCCGCAGGTGAGTGCT     RGPQVSA        1     0
CGGGGTCCGCAGGTTGTTTCT     RGPQVVS        1     0
CGGGGTCCGCATACGTATGTG     RGPHTYV        1     0
CGGGGTCCGCATATGGGTTGG     RGPHMGW        1     0
CGGGGTCCGCATCCGGCGTCT     RGPHPAS        1     0
CGGGGTCCGCATGATCTTCGT     RGPHDLR        1     0
CGGGGTCCGCATGGTCTGCCG     RGPHGLP        1     0
CGGGGTCCGCATGTGACTCTG     RGPHVTL        1     0
CGGGGTCCGCTGCAGACTTTG     RGPLQTL        1     0
CGGGGTCCGCTGGCTCCTGTG     RGPLAPV        1     0
CGGGGTCCGCTTATTTGTGAT     RGPLICD        1     0
CGGGGTCCGCTTCCTCATCCG     RGPLPHP        1     0
CGGGGTCCGCTTCCTGTTCTG     RGPLPVL        1     0
CGGGGTCCGCTTCTGTCGTTT     RGPLLSF        1     0
CGGGGTCCGCTTGAGCCTAAG     RGPLEPK        1     0
CGGGGTCCGCTTGAGTTTCTT     RGPLEFL        1     0
CGGGGTCCGCTTGTGGATCCG     RGPLVDP        1     0
CGGGGTCCGCTTGTTATTCAT     RGPLVIH        1     0
CGGGGTCCGGAGACTGCTACG     RGPETAT        1     0
CGGGGTCCGGAGATTATGGTT     RGPEIMV        1     0
CGGGGTCCGGAGCCGCAGATG     RGPEPQM        1     0
CGGGGTCCGGAGGCTGCTGCG     RGPEAAA        1     0
CGGGGTCCGGAGGGTTATGGG     RGPEGYG        1     0
CGGGGTCCGGAGTCTGTTGTG     RGPESVV        1     0
CGGGGTCCGGAGTGGCATCTT     RGPEWHL        1     0
CGGGGTCCGGAGTGGCCTCTT     RGPEWPL        1     0
CGGGGTCCGGATACGGCGCAT     RGPDTAH        1     0
CGGGGTCCGGATGGTTTTCTT     RGPDGFL        1     0
CGGGGTCCGGATTATCCTTCG     RGPDYPS        1     0
CGGGGTCCGGATTATTGGCTG     RGPDYWL        1     0
CGGGGTCCGGATTCGCCGGCG     RGPDSPA        1     0
CGGGGTCCGGCGACGGCTGGG     RGPATAG        1     0
CGGGGTCCGGCGCTGCATCCT     RGPALHP        1     0
CGGGGTCCGGCGCTGCATGCT     RGPALHA        1     0
CGGGGTCCGGCGTCGCCTGTG     RGPASPV        1     0
CGGGGTCCGGCTATGGTTCTG     RGPAMVL        1     0
CGGGGTCCGGCTCCTACGGGT     RGPAPTG        1     0
CGGGGTCCGGCTCTGCATAGT     RGPALHS        1     0
CGGGGTCCGGCTGGGATGCTG     RGPAGML        1     0
CGGGGTCCGGCTTCGTTGCCT     RGPASLP        1     0
CGGGGTCCGGGTGAGCTGCCT     RGPGELP        1     0
CGGGGTCCGGTGACTAGTCCG     RGPVTSP        1     0
CGGGGTCCGGTGCCGACTATT     RGPVPTI        1     0
CGGGGTCCGGTGCCTGGTACG     RGPVPGT        1     0
CGGGGTCCGGTGCTGCGTATG     RGPVLRM        1     0
CGGGGTCCGGTGGCGCCGCAG     RGPVAPQ        1     0
CGGGGTCCGGTGTCGGTGAGT     RGPVSVS        1     0
CGGGGTCCGGTGTGTCCTACT     RGPVCPT        1     0
CGGGGTCCGGTTACTCCGAAT     RGPVTPN        1     0
CGGGGTCCGGTTATGTCGCTG     RGPVMSL        1     0
CGGGGTCCGGTTCCGCAGGGT     RGPVPQG        1     0
CGGGGTCCGGTTGATCCGACT     RGPVDPT        1     0
CGGGGTCCGTAGATTATGGTT     RGPQIMV        1     0
CGGGGTCCGTCGCCTACTATT     RGPSPTI        1     0
CGGGGTCCGTCTCATGTTTCT     RGPSHVS        1     0
CGGGGTCCGTCTTCTTATGAT     RGPSSYD        1     0
CGGGGTCCGTGTATGCATCTG     RGPCMHL        1     0
CGGGGTCCGTGTCATGGTGTT     RGPCHGV        1     0
CGGGGTCCGTGTTCTATTCCT     RGPCSIP        1     0
CGGGGTCCTAATCCGAATACG     RGPNPNT        1     0
CGGGGTCCTACGATGCCTGCT     RGPTMPA        1     0
CGGGGTCCTACGGCTACGGCT     RGPTATA        1     0
CGGGGTCCTACGGTGGCGCCT     RGPTVAP        1     0
CGGGGTCCTACTACGTTTACT     RGPTTFT        1     0
CGGGGTCCTACTCTGAGTCTG     RGPTLSL        1     0
CGGGGTCCTACTGCTCGGGAT     RGPTARD        1     0
CGGGGTCCTAGTCCTAGTCCT     RGPSPSP        1     0
CGGGGTCCTAGTCTGTCTACG     RGPSLST        1     0
CGGGGTCCTATGCAGTTGTTT     RGPMQLF        1     0
CGGGGTCCTATGCCTCCTCCG     RGPMPPP        1     0
CGGGGTCCTATTCCGTCTGCT     RGPIPSA        1     0
CGGGGTCCTATTCTGACTGAG     RGPILTE        1     0
CGGGGTCCTATTGATATGGAG     RGPIDME        1     0
CGGGGTCCTATTGATCCGTCT     RGPIDPS        1     0
CGGGGTCCTCAGCTGGATGCG     RGPQLDA        1     0
CGGGGTCCTCATACTGCGGTG     RGPHTAV        1     0
CGGGGTCCTCATCAGCCTCTG     RGPHQPL        1     0
CGGGGTCCTCATCCTGTTGCG     RGPHPVA        1     0
CGGGGTCCTCATGTGACTCCT     RGPHVTP        1     0
CGGGGTCCTCTGCCGCCTTCT     RGPLPPS        1     0
CGGGGTCCTCTGGGTCCGTCT     RGPLGPS        1     0
CGGGGTCCTCTTCTGTCGATG     RGPLLSM        1     0
CGGGGTCCTGAGCCTTCGTCG     RGPEPSS        1     0
CGGGGTCCTGAGCGTATTGGG     RGPERIG        1     0
CGGGGTCCTGAGTCTGGTCTG     RGPESGL        1     0
CGGGGTCCTGATACGCATAAT     RGPDTHN        1     0
CGGGGTCCTGATCTTCAGGCG     RGPDLQA        1     0
CGGGGTCCTGATGCGACTTGT     RGPDATC        1     0
CGGGGTCCTGATTATCCGCCT     RGPDYPP        1     0
CGGGGTCCTGATTCGTTTGCG     RGPDSFA        1     0
CGGGGTCCTGATTCTACTGTT     RGPDSTV        1     0
CGGGGTCCTGCGCCTTCGACT     RGPAPST        1     0
CGGGGTCCTGCGCTTCAGTAT     RGPALQY        1     0
CGGGGTCCTGCGGCGCTTCAT     RGPAALH        1     0
CGGGGTCCTGCGTCGTTTGTT     RGPASFV        1     0
CGGGGTCCTGCTCCGGCTGTT     RGPAPAV        1     0
CGGGGTCCTGCTGTTTCTGCT     RGPAVSA        1     0
CGGGGTCCTGCTTCGGTTATG     RGPASVM        1     0
CGGGGTCCTGCTTTTGCTGCG     RGPAFAA        1     0
CGGGGTCCTGTGCCGCTTGGT     RGPVPLG        1     0
CGGGGTCCTGTGCCTGATCTG     RGPVPDL        1     0
CGGGGTCCTGTGGTTACGCCT     RGPVVTP        1     0
CGGGGTCCTGTTGAGCCGCTG     RGPVEPL        1     0
CGGGGTCCTGTTGAGCCTTAT     RGPVEPY        1     0
CGGGGTCCTGTTGAGGCTCAT     RGPVEAH        1     0
CGGGGTCCTGTTGATCATCAT     RGPVDHH        1     0
CGGGGTCCTGTTTCGACGAGT     RGPVSTS        1     0
CGGGGTCCTTCGTTGTATACT     RGPSLYT        1     0
CGGGGTCCTTGGAGTCAGGAG     RGPWSQE        1     0
CGGGGTCCTTTGCCTTCGGCG     RGPLPSA        1     0
CGGGGTCCTTTTCCGGTGCAT     RGPFPVH        1     0
CGGGGTCGGAATCTTCCGCAG     RGRNLPQ        1     0
CGGGGTCTGAATCCGTCGTTG     RGLNPSL        1     0
CGGGGTCTGAATGCTGAGCAT     RGLNAEH        1     0
CGGGGTCTGAATGGGACTTTT     RGLNGTF        1     0
CGGGGTCTGAATTATATGGAG     RGLNYME        1     0
CGGGGTCTGAATTTTATTCCG     RGLNFIP        1     0
CGGGGTCTGACGCTTGTTTAG     RGLTLVQ        1     0
CGGGGTCTGACTGATACGTGG     RGLTDTW        1     0
CGGGGTCTGATGCCTCCGTAT     RGLMPPY        1     0
CGGGGTCTGATGCCTCCTACG     RGLMPPT        1     0
CGGGGTCTGCAGACTCCGCGG     RGLQTPR        1     0
CGGGGTCTGCAGGATCATGCG     RGLQDHA        1     0
CGGGGTCTGCATGATGCTGCT     RGLHDAA        1     0
CGGGGTCTGCCGCATCCTATT     RGLPHPI        1     0
CGGGGTCTGCCGTTGTTTTAG     RGLPLFQ        1     0
CGGGGTCTGCCTACGCTGAAT     RGLPTLN        1     0
CGGGGTCTGCCTACTCCGAGT     RGLPTPS        1     0
CGGGGTCTGCCTGCTCCTATG     RGLPAPM        1     0
CGGGGTCTGCGTCTGGATGGT     RGLRLDG        1     0
CGGGGTCTGCTGCCTCAGCTT     RGLLPQL        1     0
CGGGGTCTGCTTCCTGTTTAG     RGLLPVQ        1     0
CGGGGTCTGCTTCTGGATACG     RGLLLDT        1     0
CGGGGTCTGCTTGAGGATCCT     RGLLEDP        1     0
CGGGGTCTGGAGAAGCTGTAG     RGLEKLQ        1     0
CGGGGTCTGGAGCGTACTTAT     RGLERTY        1     0
CGGGGTCTGGAGGCGAGGCCT     RGLEARP        1     0
CGGGGTCTGGAGGCTCCTATT     RGLEAPI        1     0
CGGGGTCTGGATACGAATCAT     RGLDTNH        1     0
CGGGGTCTGGATGCTCTGGGG     RGLDALG        1     0
CGGGGTCTGGATTCGTCGTAT     RGLDSSY        1     0
CGGGGTCTGGCGGGTCTTCCT     RGLAGLP        1     0
CGGGGTCTGGCGTCTGTTCCG     RGLASVP        1     0
CGGGGTCTGGCTAGTAATCAT     RGLASNH        1     0
CGGGGTCTGGTTCATCCTCCT     RGLVHPP        1     0
CGGGGTCTGTATCCGGATACT     RGLYPDT        1     0
CGGGGTCTTACGAATGATATG     RGLTNDM        1     0
CGGGGTCTTACGTCGACGCAG     RGLTSTQ        1     0
CGGGGTCTTACTCCTTCTCCG     RGLTPSP        1     0
CGGGGTCTTACTGCTTTTCAG     RGLTAFQ        1     0
CGGGGTCTTAGTACTGGTCCT     RGLSTGP        1     0
CGGGGTCTTCAGGATAATACT     RGLQDNT        1     0
CGGGGTCTTCAGTTTCATTAT     RGLQFHY        1     0
CGGGGTCTTCCGCATGTGCCT     RGLPHVP        1     0
CGGGGTCTTCCGCCTCCTTTG     RGLPPPL        1     0
CGGGGTCTTCCGGAGACTTCT     RGLPETS        1     0
CGGGGTCTTCCGGATACGGCG     RGLPDTA        1     0
CGGGGTCTTCCGGATGATCGT     RGLPDDR        1     0
CGGGGTCTTCCGGCGGTGAAG     RGLPAVK        1     0
CGGGGTCTTCCTAGTCCTCCT     RGLPSPP        1     0
CGGGGTCTTCCTCAGAAGCTG     RGLPQKL        1     0
CGGGGTCTTCCTGTGCTTCCG     RGLPVLP        1     0
CGGGGTCTTCTTCCGGTGTGG     RGLLPVW        1     0
CGGGGTCTTGAGACTCATCTT     RGLETHL        1     0
CGGGGTCTTGAGACTGCGAGT     RGLETAS        1     0
CGGGGTCTTGAGATGCGGGTG     RGLEMRV        1     0
CGGGGTCTTGAGTCGATGCCG     RGLESMP        1     0
CGGGGTCTTGATACTCGGGAG     RGLDTRE        1     0
CGGGGTCTTGATTATCCGCTT     RGLDYPL        1     0
CGGGGTCTTGATTATGCTCCT     RGLDYAP        1     0
CGGGGTCTTGCGCCGATTGTG     RGLAPIV        1     0
CGGGGTCTTGTTGATGCGAGG     RGLVDAR        1     0
CGGGGTCTTTCGATGCATTAT     RGLSMHY        1     0
CGGGGTCTTTCGCTGCCGTTT     RGLSLPF        1     0
CGGGGTGAACTGACGGTTGCT     RGELTVA        1     0
CGGGGTGAGACGATTCCTTAT     RGETIPY        1     0
CGGGGTGAGACGCCGCCTTGT     RGETPPC        1     0
CGGGGTGAGACGCTTCAGTCG     RGETLQS        1     0
CGGGGTGAGACGGTTACTACG     RGETVTT        1     0
CGGGGTGAGACTGCGCTTCTG     RGETALL        1     0
CGGGGTGAGACTGTGCATGCT     RGETVHA        1     0
CGGGGTGAGATGCCTGCTCTG     RGEMPAL        1     0
CGGGGTGAGATGTCGGCTTCT     RGEMSAS        1     0
CGGGGTGAGATTCTGGGTCCT     RGEILGP        1     0
CGGGGTGAGCAGCCGCCGAAT     RGEQPPN        1     0
CGGGGTGAGCAGCTGAATTCT     RGEQLNS        1     0
CGGGGTGAGCATCTGACGCCT     RGEHLTP        1     0
CGGGGTGAGCCGCAGGTGCTT     RGEPQVL        1     0
CGGGGTGAGCCGCCTTGGCGT     RGEPPWR        1     0
CGGGGTGAGCCGCTTCAGTGG     RGEPLQW        1     0
CGGGGTGAGCCGGCGCTTACT     RGEPALT        1     0
CGGGGTGAGCCGGTTCCTCAT     RGEPVPH        1     0
CGGGGTGAGCCGTCTAAACTG     RGEPSKL        1     0
CGGGGTGAGCCTCCGATTCTG     RGEPPIL        1     0
CGGGGTGAGCCTTGGCTTACG     RGEPWLT        1     0
CGGGGTGAGCTGCCTACGACG     RGELPTT        1     0
CGGGGTGAGCTGCCTGGGCTG     RGELPGL        1     0
CGGGGTGAGCTGGCGAGTTAT     RGELASY        1     0
CGGGGTGAGCTGGTTATGCCT     RGELVMP        1     0
CGGGGTGAGCTGTTGACTCCG     RGELLTP        1     0
CGGGGTGAGCTTCAGTGTCCG     RGELQCP        1     0
CGGGGTGAGCTTCCTGCTAGG     RGELPAR        1     0
CGGGGTGAGCTTTTGCTTTCG     RGELLLS        1     0
CGGGGTGAGGAGACTCCGCTT     RGEETPL        1     0
CGGGGTGAGGAGCCGTTGCGT     RGEEPLR        1     0
CGGGGTGAGGATATTTCGCCT     RGEDISP        1     0
CGGGGTGAGGCGCCTGTTTAG     RGEAPVQ        1     0
CGGGGTGAGGCGCCTTCTTAT     RGEAPSY        1     0
CGGGGTGAGGCGGATGTTCTT     RGEADVL        1     0
CGGGGTGAGGCGTTTTATAAT     RGEAFYN        1     0
CGGGGTGAGGCTCCGTCTCCT     RGEAPSP        1     0
CGGGGTGAGGCTCTTACGGTT     RGEALTV        1     0
CGGGGTGAGGGGCCGACGGCG     RGEGPTA        1     0
CGGGGTGAGGGGCTGGCTTGG     RGEGLAW        1     0
CGGGGTGAGGGGCTTGTTCAT     RGEGLVH        1     0
CGGGGTGAGGGGTGGTTTACT     RGEGWFT        1     0
CGGGGTGAGGGTCTTAAGCCT     RGEGLKP        1     0
CGGGGTGAGGTTACGCTGTAG     RGEVTLQ        1     0
CGGGGTGAGGTTATGCTGATT     RGEVMLI        1     0
CGGGGTGAGTATTCGTATGCG     RGEYSYA        1     0
CGGGGTGAGTCGATGCCTCGT     RGESMPR        1     0
CGGGGTGAGTGTTATCCTCTT     RGECYPL        1     0
CGGGGTGAGTTGTCGGATGCG     RGELSDA        1     0
CGGGGTGAGTTGTGTAATCAG     RGELCNQ        1     0
CGGGGTGAGTTTGTTCGTCCT     RGEFVRP        1     0
CGGGGTGAGTTTTATGATCGG     RGEFYDR        1     0
CGGGGTGATAATCCGCCTCTG     RGDNPPL        1     0
CGGGGTGATACGCAGATTTCG     RGDTQIS        1     0
CGGGGTGATACGGGTTATACG     RGDTGYT        1     0
CGGGGTGATACGTCGGCGGCG     RGDTSAA        1     0
CGGGGTGATACTCCTTGGTCT     RGDTPWS        1     0
CGGGGTGATATGATTCCGCTG     RGDMIPL        1     0
CGGGGTGATATGGATATGGCT     RGDMDMA        1     0
CGGGGTGATATGGTGACGATG     RGDMVTM        1     0
CGGGGTGATATGTCGACTGTG     RGDMSTV        1     0
CGGGGTGATCAGATGCAGCGT     RGDQMQR        1     0
CGGGGTGATCAGCAGCTACCT     RGDQQLP        1     0
CGGGGTGATCATACTGTTCAG     RGDHTVQ        1     0
CGGGGTGATCATAGTCAGCGT     RGDHSQR        1     0
CGGGGTGATCCGCATTTTACG     RGDPHFT        1     0
CGGGGTGATCCGGCGTGGTAT     RGDPAWY        1     0
CGGGGTGATCCTCATCCGCCG     RGDPHPP        1     0
CGGGGTGATCCTGGGACGCTT     RGDPGTL        1     0
CGGGGTGATCTGCATGAGCGT     RGDLHER        1     0
CGGGGTGATCTGCCGTAGATG     RGDLPQM        1     0
CGGGGTGATCTGCCTTATCCT     RGDLPYP        1     0
CGGGGTGATCTGCCTTGGCCT     RGDLPWP        1     0
CGGGGTGATCTGCTGCATTAG     RGDLLHQ        1     0
CGGGGTGATCTGCTTCGTCCG     RGDLLRP        1     0
CGGGGTGATCTTAAGACTGAG     RGDLKTE        1     0
CGGGGTGATCTTAGTATTGAT     RGDLSID        1     0
CGGGGTGATCTTAGTGATGCT     RGDLSDA        1     0
CGGGGTGATCTTCAGTATTAT     RGDLQYY        1     0
CGGGGTGATCTTCCTCCTCCT     RGDLPPP        1     0
CGGGGTGATCTTGGTATTGTG     RGDLGIV        1     0
CGGGGTGATCTTTCGTTGGTT     RGDLSLV        1     0
CGGGGTGATGAGGGGGCTATT     RGDEGAI        1     0
CGGGGTGATGATATGAGGCAT     RGDDMRH        1     0
CGGGGTGATGCGCTGCCTTGT     RGDALPC        1     0
CGGGGTGATGCGCTTCGGGTG     RGDALRV        1     0
CGGGGTGATGCGTCTTCGGAG     RGDASSE        1     0
CGGGGTGATGCTGCGACTCCT     RGDAATP        1     0
CGGGGTGATGGGCAGCAGCAT     RGDGQQH        1     0
CGGGGTGATGGTGGTTATTCT     RGDGGYS        1     0
CGGGGTGATGTGACGCGTACT     RGDVTRT        1     0
CGGGGTGATGTGATGACTTGG     RGDVMTW        1     0
CGGGGTGATGTGCCGGAGACT     RGDVPET        1     0
CGGGGTGATGTGCCTACTTCG     RGDVPTS        1     0
CGGGGTGATGTGTCTCCTGCT     RGDVSPA        1     0
CGGGGTGATGTGTCTCCTGTT     RGDVSPV        1     0
CGGGGTGATGTTCCTAATCGT     RGDVPNR        1     0
CGGGGTGATGTTTGTCCTCAG     RGDVCPQ        1     0
CGGGGTGATTCGGAGATGCTG     RGDSEML        1     0
CGGGGTGATTCGTCGTATCTG     RGDSSYL        1     0
CGGGGTGATTCTCCGACTACT     RGDSPTT        1     0
CGGGGTGCGACGACGATTGTT     RGATTIV        1     0
CGGGGTGCGACGGCGGCTACT     RGATAAT        1     0
CGGGGTGCGACGGTGAATGAG     RGATVNE        1     0
CGGGGTGCGACGTATTATCAT     RGATYYH        1     0
CGGGGTGCGACTACTCTGCCT     RGATTLP        1     0
CGGGGTGCGACTATTGTTTCT     RGATIVS        1     0
CGGGGTGCGACTCATCAGCCT     RGATHQP        1     0
CGGGGTGCGAGTCAGCCTCCT     RGASQPP        1     0
CGGGGTGCGAGTCCGTATCCT     RGASPYP        1     0
CGGGGTGCGATGACGGCGGTT     RGAMTAV        1     0
CGGGGTGCGATGCCGCTGCCT     RGAMPLP        1     0
CGGGGTGCGATGCCTGTTCTG     RGAMPVL        1     0
CGGGGTGCGATTACGCATGCT     RGAITHA        1     0
CGGGGTGCGCAGACGACTCCG     RGAQTTP        1     0
CGGGGTGCGCAGCCGCAGTGG     RGAQPQW        1     0
CGGGGTGCGCAGGATACGGGT     RGAQDTG        1     0
CGGGGTGCGCAGGATATGACT     RGAQDMT        1     0
CGGGGTGCGCAGGCGGGGGTT     RGAQAGV        1     0
CGGGGTGCGCAGGGGCAGGAG     RGAQGQE        1     0
CGGGGTGCGCATGATGTGCAT     RGAHDVH        1     0
CGGGGTGCGCCGATTTTTCCG     RGAPIFP        1     0
CGGGGTGCGCCGCCTCATTAT     RGAPPHY        1     0
CGGGGTGCGCCGGAGTCGGTG     RGAPESV        1     0
CGGGGTGCGCCGGCTGAGCAT     RGAPAEH        1     0
CGGGGTGCGCCGTATGTTTAG     RGAPYVQ        1     0
CGGGGTGCGCCGTCTAGTCCG     RGAPSSP        1     0
CGGGGTGCGCCTATGCCTCCG     RGAPMPP        1     0
CGGGGTGCGCCTATTTATCCG     RGAPIYP        1     0
CGGGGTGCGCCTCCTGTGACT     RGAPPVT        1     0
CGGGGTGCGCCTCTGGAGTCT     RGAPLES        1     0
CGGGGTGCGCCTGTGTCGTGT     RGAPVSC        1     0
CGGGGTGCGCCTGTTGTGCAT     RGAPVVH        1     0
CGGGGTGCGCCTTAGATGCAT     RGAPQMH        1     0
CGGGGTGCGCCTTATCAGTGT     RGAPYQC        1     0
CGGGGTGCGCCTTCGATGACG     RGAPSMT        1     0
CGGGGTGCGCCTTCTCCTCTG     RGAPSPL        1     0
CGGGGTGCGCCTTTGCCGGTT     RGAPLPV        1     0
CGGGGTGCGCTGATTGAGACG     RGALIET        1     0
CGGGGTGCGCTGCATCCTACG     RGALHPT        1     0
CGGGGTGCGCTGCATGCTCCG     RGALHAP        1     0
CGGGGTGCGCTGCCTCTTTTG     RGALPLL        1     0
CGGGGTGCGCTGGTTACGTTT     RGALVTF        1     0
CGGGGTGCGCTTCCTACTCCG     RGALPTP        1     0
CGGGGTGCGCTTCCTGCGTCG     RGALPAS        1     0
CGGGGTGCGCTTGCGTAGATT     RGALAQI        1     0
CGGGGTGCGGAGCAGGAGCAG     RGAEQEQ        1     0
CGGGGTGCGGAGCATCCTCTG     RGAEHPL        1     0
CGGGGTGCGGAGCATGCTGTG     RGAEHAV        1     0
CGGGGTGCGGAGCATTTGCCG     RGAEHLP        1     0
CGGGGTGCGGAGCTGACTTCT     RGAELTS        1     0
CGGGGTGCGGAGCTGCCTCTG     RGAELPL        1     0
CGGGGTGCGGAGGGTAATCCG     RGAEGNP        1     0
CGGGGTGCGGAGTTTAAGGGG     RGAEFKG        1     0
CGGGGTGCGGATCATATTACG     RGADHIT        1     0
CGGGGTGCGGATGTGCGTCAT     RGADVRH        1     0
CGGGGTGCGGATTCTATTCCG     RGADSIP        1     0
CGGGGTGCGGCGCTGAATGGG     RGAALNG        1     0
CGGGGTGCGGCTAGGCTTTTT     RGAARLF        1     0
CGGGGTGCGGCTATGATTGCT     RGAAMIA        1     0
CGGGGTGCGGGGGTTACTCTT     RGAGVTL        1     0
CGGGGTGCGGTGGCTACTTGG     RGAVATW        1     0
CGGGGTGCGGTTGAGGCTCTT     RGAVEAL        1     0
CGGGGTGCGGTTTATAATGAG     RGAVYNE        1     0
CGGGGTGCGGTTTCTCAGACG     RGAVSQT        1     0
CGGGGTGCGGTTTTTAATTTT     RGAVFNF        1     0
CGGGGTGCGTATATGACGACT     RGAYMTT        1     0
CGGGGTGCGTCGCTGCAGCCG     RGASLQP        1     0
CGGGGTGCGTCTCTGGAGTTT     RGASLEF        1     0
CGGGGTGCGTGGGAGACGTGG     RGAWETW        1     0
CGGGGTGCGTGGGCTCCTACG     RGAWAPT        1     0
CGGGGTGCGTGTCCTATGATG     RGACPMM        1     0
CGGGGTGCGTTTATGTTTCTT     RGAFMFL        1     0
CGGGGTGCTACGCAGGAGATG     RGATQEM        1     0
CGGGGTGCTACGGAGATGAAT     RGATEMN        1     0
CGGGGTGCTACGGGGCATACG     RGATGHT        1     0
CGGGGTGCTACGGTGGAGTCT     RGATVES        1     0
CGGGGTGCTACGTATATTTAT     RGATYIY        1     0
CGGGGTGCTACTCCTCTTATG     RGATPLM        1     0
CGGGGTGCTACTCTGGAGAAG     RGATLEK        1     0
CGGGGTGCTACTCTTACGCCT     RGATLTP        1     0
CGGGGTGCTAGTACGGATGCG     RGASTDA        1     0
CGGGGTGCTATGCCTACTGCT     RGAMPTA        1     0
CGGGGTGCTATTACTAATGAT     RGAITND        1     0
CGGGGTGCTATTACTCGGCCT     RGAITRP        1     0
CGGGGTGCTATTCATGTTATG     RGAIHVM        1     0
CGGGGTGCTATTCCGCTTTCG     RGAIPLS        1     0
CGGGGTGCTATTCTGATGGTT     RGAILMV        1     0
CGGGGTGCTATTCTTTATCAG     RGAILYQ        1     0
CGGGGTGCTATTGAGCCTCCG     RGAIEPP        1     0
CGGGGTGCTATTTCTGATCAT     RGAISDH        1     0
CGGGGTGCTATTTCTGCGCAT     RGAISAH        1     0
CGGGGTGCTCAGACGAATGCG     RGAQTNA        1     0
CGGGGTGCTCAGCCGCTGCCT     RGAQPLP        1     0
CGGGGTGCTCAGCTGATGTCG     RGAQLMS        1     0
CGGGGTGCTCATAGTCCGGAT     RGAHSPD        1     0
CGGGGTGCTCATTGTTTGTTG     RGAHCLL        1     0
CGGGGTGCTCCGACTCATCAT     RGAPTHH        1     0
CGGGGTGCTCCTATTAAGGAT     RGAPIKD        1     0
CGGGGTGCTCCTCCGTTTCAT     RGAPPFH        1     0
CGGGGTGCTCCTCTTCAGACT     RGAPLQT        1     0
CGGGGTGCTCCTCTTGTTGAT     RGAPLVD        1     0
CGGGGTGCTCCTGATCTTCCG     RGAPDLP        1     0
CGGGGTGCTCTGCCGCCTCAG     RGALPPQ        1     0
CGGGGTGCTCTGTCTCATAGT     RGALSHS        1     0
CGGGGTGCTCTTACGAATGTG     RGALTNV        1     0
CGGGGTGCTCTTCCGAATGTG     RGALPNV        1     0
CGGGGTGCTCTTCCGATTCAT     RGALPIH        1     0
CGGGGTGCTCTTCCGCCGGCT     RGALPPA        1     0
CGGGGTGCTCTTCCTTTGCCG     RGALPLP        1     0
CGGGGTGCTGAGACTGCGCCG     RGAETAP        1     0
CGGGGTGCTGAGATTCAGCCG     RGAEIQP        1     0
CGGGGTGCTGAGCCGGAGCAT     RGAEPEH        1     0
CGGGGTGCTGAGTATGCGTTG     RGAEYAL        1     0
CGGGGTGCTGAGTGGCGTATG     RGAEWRM        1     0
CGGGGTGCTGATCAGGCGCTT     RGADQAL        1     0
CGGGGTGCTGATCTTCCGTTT     RGADLPF        1     0
CGGGGTGCTGCGTTTATTACT     RGAAFIT        1     0
CGGGGTGCTGCTCATGTGCCT     RGAAHVP        1     0
CGGGGTGCTGCTGATGATCTG     RGAADDL        1     0
CGGGGTGCTGTGATTACTCAG     RGAVITQ        1     0
CGGGGTGCTGTGCCTATTAAT     RGAVPIN        1     0
CGGGGTGCTGTGTATTATAAT     RGAVYYN        1     0
CGGGGTGCTGTTACGTCGCTG     RGAVTSL        1     0
CGGGGTGCTGTTATGCATGCT     RGAVMHA        1     0
CGGGGTGCTGTTCCGAGTGCT     RGAVPSA        1     0
CGGGGTGCTTCGGCGCCGCCT     RGASAPP        1     0
CGGGGTGCTTCTACTGCGATT     RGASTAI        1     0
CGGGGTGCTTCTCTGCCGTTG     RGASLPL        1     0
CGGGGTGCTTGTAATATTACG     RGACNIT        1     0
CGGGGTGCTTGTACTCCGCCG     RGACTPP        1     0
CGGGGTGGGACGCCTACGATT     RGGTPTI        1     0
CGGGGTGGGACTCCTTCGAAT     RGGTPSN        1     0
CGGGGTGGGATTCCTCAGCCT     RGGIPQP        1     0
CGGGGTGGGCAGATGCCTGTT     RGGQMPV        1     0
CGGGGTGGGCCTCATCATATT     RGGPHHI        1     0
CGGGGTGGGCCTCCTTGTTCC     RGGPPCS        1     0
CGGGGTGGGCCTGCTGAGCTT     RGGPAEL        1     0
CGGGGTGGGCTGCATCCGTCT     RGGLHPS        1     0
CGGGGTGGGCTGCCTCCTCAG     RGGLPPQ        1     0
CGGGGTGGGGAGGCGCTGCCG     RGGEALP        1     0
CGGGGTGGGGAGGTGCCTTAT     RGGEVPY        1     0
CGGGGTGGGGATTCTTTGCCT     RGGDSLP        1     0
CGGGGTGGGGCGCCTGAGAAT     RGGAPEN        1     0
CGGGGTGGGGCGTCTACTGAT     RGGASTD        1     0
CGGGGTGGGGGTCTGCCGGCT     RGGGLPA        1     0
CGGGGTGGGGTGATGCCGATG     RGGVMPM        1     0
CGGGGTGGGGTTCCTATTCAG     RGGVPIQ        1     0
CGGGGTGGTACTCAGCCTGCG     RGGTQPA        1     0
CGGGGTGGTACTTCTCCTCCT     RGGTSPP        1     0
CGGGGTGGTATGCCTCCGATG     RGGMPPM        1     0
CGGGGTGGTATGCCTGAGGCT     RGGMPEA        1     0
CGGGGTGGTATGTCTGTAACT     RGGMSVT        1     0
CGGGGTGGTCAGCAGCTTGAT     RGGQQLD        1     0
CGGGGTGGTCCGGCTATTCAT     RGGPAIH        1     0
CGGGGTGGTCCGTGGCCTTTG     RGGPWPL        1     0
CGGGGTGGTCCTAATGCTTAT     RGGPNAY        1     0
CGGGGTGGTCCTACGCATTCT     RGGPTHS        1     0
CGGGGTGGTCCTATGTCGTAT     RGGPMSY        1     0
CGGGGTGGTCCTGTTCCTGAT     RGGPVPD        1     0
CGGGGTGGTCTTACTACTGTT     RGGLTTV        1     0
CGGGGTGGTGAGCCGCCGTTT     RGGEPPF        1     0
CGGGGTGGTGAGGCTCAGCTT     RGGEAQL        1     0
CGGGGTGGTGATACGACGTAT     RGGDTTY        1     0
CGGGGTGGTGCGCAGGTTGCG     RGGAQVA        1     0
CGGGGTGGTGCTCTGCCTTTG     RGGALPL        1     0
CGGGGTGGTGTGCCTCATGCG     RGGVPHA        1     0
CGGGGTGGTTCGCTTCCTTTT     RGGSLPF        1     0
CGGGGTGGTTCTCTGCCGGTG     RGGSLPV        1     0
CGGGGTGTGACGCAGACGCCT     RGVTQTP        1     0
CGGGGTGTGACGCATCCGGCT     RGVTHPA        1     0
CGGGGTGTGACGGCTACTCTT     RGVTATL        1     0
CGGGGTGTGACGGTTACGTCG     RGVTVTS        1     0
CGGGGTGTGACGTAGATGTCG     RGVTQMS        1     0
CGGGGTGTGACTCCTTATAGT     RGVTPYS        1     0
CGGGGTGTGACTCTTCCTTTG     RGVTLPL        1     0
CGGGGTGTGAGTCCGAATCCT     RGVSPNP        1     0
CGGGGTGTGATGGCTAGTGAG     RGVMASE        1     0
CGGGGTGTGCAGATTCCTGAG     RGVQIPE        1     0
CGGGGTGTGCAGCCTATTGGT     RGVQPIG        1     0
CGGGGTGTGCATATTGAGAGT     RGVHIES        1     0
CGGGGTGTGCATGATCCGTTG     RGVHDPL        1     0
CGGGGTGTGCCGACGAATCAG     RGVPTNQ        1     0
CGGGGTGTGCCGCCTGTTGCT     RGVPPVA        1     0
CGGGGTGTGCCGCCTTATCTG     RGVPPYL        1     0
CGGGGTGTGCCGGCTTATACG     RGVPAYT        1     0
CGGGGTGTGCCTCCGCGTGTT     RGVPPRV        1     0
CGGGGTGTGCCTCCGGATCCT     RGVPPDP        1     0
CGGGGTGTGCCTCCTACTGTG     RGVPPTV        1     0
CGGGGTGTGCCTCTGTCTTGG     RGVPLSW        1     0
CGGGGTGTGCCTGATAGTAAG     RGVPDSK        1     0
CGGGGTGTGCCTGCGAGTCTT     RGVPASL        1     0
CGGGGTGTGCCTTCTGCGCCT     RGVPSAP        1     0
CGGGGTGTGCTGACGCCTATT     RGVLTPI        1     0
CGGGGTGTGCTGCCGGATACG     RGVLPDT        1     0
CGGGGTGTGCTTCCGGGGCTT     RGVLPGL        1     0
CGGGGTGTGCTTCTTTCGCAT     RGVLLSH        1     0
CGGGGTGTGGAGATGTCTTAT     RGVEMSY        1     0
CGGGGTGTGGAGTCTCCTGGG     RGVESPG        1     0
CGGGGTGTGGATACTCTGGCG     RGVDTLA        1     0
CGGGGTGTGGCGACGTTGACG     RGVATLT        1     0
CGGGGTGTGGCGCCTTATTAT     RGVAPYY        1     0
CGGGGTGTGGCGTCGGATCCT     RGVASDP        1     0
CGGGGTGTGGCTCATGGGCTG     RGVAHGL        1     0
CGGGGTGTGGGTCCGCAGCTT     RGVGPQL        1     0
CGGGGTGTGGGTCTTTTTCCG     RGVGLFP        1     0
CGGGGTGTGTCGCAGCCTCTT     RGVSQPL        1     0
CGGGGTGTGTCGCCTATTCCT     RGVSPIP        1     0
CGGGGTGTGTCTAATGCGTCG     RGVSNAS        1     0
CGGGGTGTGTCTCAGCTTTCT     RGVSQLS        1     0
CGGGGTGTGTCTCATCAGCCT     RGVSHQP        1     0
CGGGGTGTGTCTCATTCTCTT     RGVSHSL        1     0
CGGGGTGTGTCTCTGCCTCTG     RGVSLPL        1     0
CGGGGTGTGTGGCTGACGGAG     RGVWLTE        1     0
CGGGGTGTGTTTCCTGAGCTT     RGVFPEL        1     0
CGGGGTGTTAATCTTCCGCCT     RGVNLPP        1     0
CGGGGTGTTACTCCGGAGACT     RGVTPET        1     0
CGGGGTGTTACTTATGGGTCG     RGVTYGS        1     0
CGGGGTGTTAGTGATACTCGG     RGVSDTR        1     0
CGGGGTGTTATGACGACTCAT     RGVMTTH        1     0
CGGGGTGTTATTACTCCTCCT     RGVITPP        1     0
CGGGGTGTTATTGCTCATATT     RGVIAHI        1     0
CGGGGTGTTCCGCCTGCTGTG     RGVPPAV        1     0
CGGGGTGTTCCGCCTTGTACG     RGVPPCT        1     0
CGGGGTGTTCCGGGTTCTCCT     RGVPGSP        1     0
CGGGGTGTTCCGTAGATGCAT     RGVPQMH        1     0
CGGGGTGTTCCTCTGCCGTGG     RGVPLPW        1     0
CGGGGTGTTCTTCTTCAGGAG     RGVLLQE        1     0
CGGGGTGTTGAGGAGCCGTTG     RGVEEPL        1     0
CGGGGTGTTGAGGTTCCTCCT     RGVEVPP        1     0
CGGGGTGTTGATACGCTGAAT     RGVDTLN        1     0
CGGGGTGTTGATCATGCTCGT     RGVDHAR        1     0
CGGGGTGTTGATCCGCATGCT     RGVDPHA        1     0
CGGGGTGTTGATCCGGTTGAT     RGVDPVD        1     0
CGGGGTGTTGATTGGCGTGAT     RGVDWRD        1     0
CGGGGTGTTGCGACTACTTTG     RGVATTL        1     0
CGGGGTGTTGCGGCACCGGTT     RGVAAPV        1     0
CGGGGTGTTGCGTATTCTCAT     RGVAYSH        1     0
CGGGGTGTTGCTGAGCATGCG     RGVAEHA        1     0
CGGGGTGTTGCTGATAGTTCT     RGVADSS        1     0
CGGGGTGTTGTGCTGACGGAG     RGVVLTE        1     0
CGGGGTGTTGTGCTTGATCCT     RGVVLDP        1     0
CGGGGTTATACGCCGCCGCAT     RGYTPPH        1     0
CGGGGTTATACGCCGCCTCTT     RGYTPPL        1     0
CGGGGTTATATGACGCCTCCG     RGYMTPP        1     0
CGGGGTTATATGTCGCTGGAT     RGYMSLD        1     0
CGGGGTTATCCTACTCCGATT     RGYPTPI        1     0
CGGGGTTATCCTGTTGATATT     RGYPVDI        1     0
CGGGGTTATGAGCCGGGTCAG     RGYEPGQ        1     0
CGGGGTTATGAGTGGATGGAT     RGYEWMD        1     0
CGGGGTTATGATGAGATGCAT     RGYDEMH        1     0
CGGGGTTATGTTACGGAGCGT     RGYVTER        1     0
CGGGGTTCGATGGATTTTCAG     RGSMDFQ        1     0
CGGGGTTCGCCGCCGGTGCTG     RGSPPVL        1     0
CGGGGTTCGCCGCCGGTTCCT     RGSPPVP        1     0
CGGGGTTCGGAGACTCCGCTG     RGSETPL        1     0
CGGGGTTCGGTGGATAGTACG     RGSVDST        1     0
CGGGGTTCGTCGTCTCCGAAT     RGSSSPN        1     0
CGGGGTTCTCAGATTCCTGTT     RGSQIPV        1     0
CGGGGTTCTCCTATTGATTCG     RGSPIDS        1     0
CGGGGTTCTCTTCCGCCTGCT     RGSLPPA        1     0
CGGGGTTCTGAGAATCCTACT     RGSENPT        1     0
CGGGGTTCTGATGCGCCTGCG     RGSDAPA        1     0
CGGGGTTCTGATGTGTTGGCT     RGSDVLA        1     0
CGGGGTTCTGGGGATCTGCCT     RGSGDLP        1     0
CGGGGTTCTGTTCCGCCGACT     RGSVPPT        1     0
CGGGGTTGGACGACTCCGTCG     RGWTTPS        1     0
CGGGGTTGGACGTATCCGCCG     RGWTYPP        1     0
CGGGGTTGGCAGCATCCTCCG     RGWQHPP        1     0
CGGGGTTGGGATAGGCCGTTG     RGWDRPL        1     0
CGGGGTTGGGTGACGAATTAT     RGWVTNY        1     0
CGGGGTTGGTATCCGCCTGAT     RGWYPPD        1     0
CGGGGTTGTCATCCTCTGCAT     RGCHPLH        1     0
CGGGGTTGTCCTGGTAATACG     RGCPGNT        1     0
CGGGGTTGTGAGCTTTCGTAT     RGCELSY        1     0
CGGGGTTGTGTTTTGACTCCT     RGCVLTP        1     0
CGGGGTTTGACGAGTGATAAT     RGLTSDN        1     0
CGGGGTTTGCAGGCTCCGAAT     RGLQAPN        1     0
CGGGGTTTGCATAATACGTCG     RGLHNTS        1     0
CGGGGTTTGCCGCATCCTACT     RGLPHPT        1     0
CGGGGTTTGCCGGCGCGTCTT     RGLPARL        1     0
CGGGGTTTGCCTACTAGTCCG     RGLPTSP        1     0
CGGGGTTTGCCTACTCCTCCT     RGLPTPP        1     0
CGGGGTTTGCCTCCTGGTCTG     RGLPPGL        1     0
CGGGGTTTGGAGCGTACTACG     RGLERTT        1     0
CGGGGTTTGGATCAGCCGTTG     RGLDQPL        1     0
CGGGGTTTGGATGTTGGGCCT     RGLDVGP        1     0
CGGGGTTTGGTTCAGGCTTAG     RGLVQAQ        1     0
CGGGGTTTTATTACGCCTGCG     RGFITPA        1     0
CGGGGTTTTGAGGGTACTTCT     RGFEGTS        1     0
CGGGTAACGCCTAAGGAGACG     RVTPKET        1     0
CGGGTACATCTGCCTGTTGAG     RVHLPVE        1     0
CGGGTACTGCCGAATCTGTTG     RVLPNLL        1     0
CGGGTACTTCCTAATTCTTAT     RVLPNSY        1     0
CGGGTAGATCATCTGCATCCT     RVDHLHP        1     0
CGGGTAGTGCATGCTACGTTG     RVVHATL        1     0
CGGGTAGTGCCGCTTCATTCT     RVVPLHS        1     0
CGGGTAGTGGTGCATAATGCT     RVVVHNA        1     0
CGGGTAGTTCCGCCTTCGTAT     RVVPPSY        1     0
CGGGTAGTTCCTCATCCGAAT     RVVPHPN        1     0
CGGGTATATCAGGATACTCAT     RVYQDTH        1     0
CGGGTATCGGATCTTACGTTG     RVSDLTL        1     0
CGGGTATCTACTGATCAGCTG     RVSTDQL        1     0
CGGGTATGTCCTACTCCGTGT     RVCPTPC        1     0
CGGGTCCAGCATCCGTCGTGT     RVQHPSC        1     0
CGGGTGAACGCTACTATTCCG     RVNATIP        1     0
CGGGTGAAGCAGATTTTGGTG     RVKQILV        1     0
CGGGTGAAGCCTCTGGTGACG     RVKPLVT        1     0
CGGGTGAATAATAGTCCTCCT     RVNNSPP        1     0
CGGGTGAATAATCATGTTTGG     RVNNHVW        1     0
CGGGTGAATACGCTTCAGTTG     RVNTLQL        1     0
CGGGTGAATACGCTTCCTCTG     RVNTLPL        1     0
CGGGTGAATACGGATGGTACG     RVNTDGT        1     0
CGGGTGAATACGTCTGCTGGT     RVNTSAG        1     0
CGGGTGAATACTATGATGCCG     RVNTMMP        1     0
CGGGTGAATACTATGCCGACG     RVNTMPT        1     0
CGGGTGAATACTTTGCATCCG     RVNTLHP        1     0
CGGGTGAATATGATTACGCCT     RVNMITP        1     0
CGGGTGAATATGCATACTGAT     RVNMHTD        1     0
CGGGTGAATATGCATCCTTGG     RVNMHPW        1     0
CGGGTGAATATGCTGCCTCCG     RVNMLPP        1     0
CGGGTGAATATTATGCCGCTT     RVNIMPL        1     0
CGGGTGAATCAGATTCATATG     RVNQIHM        1     0
CGGGTGAATCAGCCGATGATG     RVNQPMM        1     0
CGGGTGAATCAGCCGGAGTCG     RVNQPES        1     0
CGGGTGAATCAGCTTCCTCTT     RVNQLPL        1     0
CGGGTGAATCAGGCGTCTAAT     RVNQASN        1     0
CGGGTGAATCAGGCTGCTGCG     RVNQAAA        1     0
CGGGTGAATCATTATTCTACT     RVNHYST        1     0
CGGGTGAATCCTAGTCATACT     RVNPSHT        1     0
CGGGTGAATCCTCAGTCGGTG     RVNPQSV        1     0
CGGGTGAATCCTGTGCCGCCG     RVNPVPP        1     0
CGGGTGAATCCTGTGCCGCTG     RVNPVPL        1     0
CGGGTGAATCCTGTTCCGTCT     RVNPVPS        1     0
CGGGTGAATCCTGTTGGTCCT     RVNPVGP        1     0
CGGGTGAATCTGATTACGATG     RVNLITM        1     0
CGGGTGAATCTGCCTACTGGG     RVNLPTG        1     0
CGGGTGAATCTTCATATTACT     RVNLHIT        1     0
CGGGTGAATCTTCCTCATTCT     RVNLPHS        1     0
CGGGTGAATCTTCTTCTTACT     RVNLLLT        1     0
CGGGTGAATCTTGATTCTCCG     RVNLDSP        1     0
CGGGTGAATGAGCGTCCTCTT     RVNERPL        1     0
CGGGTGAATGAGGCGAATTCT     RVNEANS        1     0
CGGGTGAATGATGCGTATCCG     RVNDAYP        1     0
CGGGTGAATGATGTTTCGACT     RVNDVST        1     0
CGGGTGAATGATTCGGTGAAT     RVNDSVN        1     0
CGGGTGAATGCGCCGATGGTG     RVNAPMV        1     0
CGGGTGAATGCGCCGCTGTTG     RVNAPLL        1     0
CGGGTGAATGCGCCTCATACG     RVNAPHT        1     0
CGGGTGAATGCGTGTCTGACT     RVNACLT        1     0
CGGGTGAATGCGTTGCTGGAG     RVNALLE        1     0
CGGGTGAATGCTCCGGTTTTG     RVNAPVL        1     0
CGGGTGAATGCTTCGACGCTG     RVNASTL        1     0
CGGGTGAATGGTACGACGTTG     RVNGTTL        1     0
CGGGTGAATGGTACGCTTCCT     RVNGTLP        1     0
CGGGTGAATGGTGGGTTAAAT     RVNGGLN        1     0
CGGGTGAATGTGCCTTGGTCT     RVNVPWS        1     0
CGGGTGAATGTGGGGCCTTCT     RVNVGPS        1     0
CGGGTGAATGTGGTGACTTGG     RVNVVTW        1     0
CGGGTGAATGTGTTGACTTGG     RVNVLTW        1     0
CGGGTGAATGTGTTGCCGTTT     RVNVLPF        1     0
CGGGTGAATGTTACTGGTACG     RVNVTGT        1     0
CGGGTGAATGTTCCTCGTGTG     RVNVPRV        1     0
CGGGTGAATGTTCTTCCTCAG     RVNVLPQ        1     0
CGGGTGAATGTTGCGAATTTT     RVNVANF        1     0
CGGGTGAATGTTGCGGATATT     RVNVADI        1     0
CGGGTGAATGTTTATCCTTGG     RVNVYPW        1     0
CGGGTGAATTATGGGCTTCCG     RVNYGLP        1     0
CGGGTGAATTATGGGTTGGAT     RVNYGLD        1     0
CGGGTGAATTCTAATGTGACG     RVNSNVT        1     0
CGGGTGAATTCTAGTCCTCCT     RVNSSPP        1     0
CGGGTGAATTCTTGGCCGCAT     RVNSWPH        1     0
CGGGTGAATTGGCTTTTGCCG     RVNWLLP        1     0
CGGGTGAATTGGGGTTGGACT     RVNWGWT        1     0
CGGGTGAATTGTTTGCCGCAG     RVNCLPQ        1     0
CGGGTGAATTTGTCGCATGCT     RVNLSHA        1     0
CGGGTGACATTGGCTCCTTTT     RVTLAPF        1     0
CGGGTGACGAATGATGCTCAT     RVTNDAH        1     0
CGGGTGACGAATGCGCCTACT     RVTNAPT        1     0
CGGGTGACGACGCCGCATCTT     RVTTPHL        1     0
CGGGTGACGACGCCGCTGGTT     RVTTPLV        1     0
CGGGTGACGACGCCTGCGTTG     RVTTPAL        1     0
CGGGTGACGACGCTTAATATG     RVTTLNM        1     0
CGGGTGACGACGGAGCTGTCT     RVTTELS        1     0
CGGGTGACGACGGATCATGAT     RVTTDHD        1     0
CGGGTGACGACGGATGTTGCG     RVTTDVA        1     0
CGGGTGACGACGGCGTTTTTT     RVTTAFF        1     0
CGGGTGACGACGGCTAATACT     RVTTANT        1     0
CGGGTGACGACGGCTCCTACT     RVTTAPT        1     0
CGGGTGACGACGGTTTCGGAG     RVTTVSE        1     0
CGGGTGACGACGTGTGATTAT     RVTTCDY        1     0
CGGGTGACGACTAATACTATT     RVTTNTI        1     0
CGGGTGACGACTAATTTTCAT     RVTTNFH        1     0
CGGGTGACGACTACGATTTTT     RVTTTIF        1     0
CGGGTGACGACTACTTCTCTG     RVTTTSL        1     0
CGGGTGACGACTATTACGTAG     RVTTITQ        1     0
CGGGTGACGACTCTGGGGGTG     RVTTLGV        1     0
CGGGTGACGACTGATCGGCAG     RVTTDRQ        1     0
CGGGTGACGACTTCTCATCTT     RVTTSHL        1     0
CGGGTGACGACTTGTCATGCG     RVTTCHA        1     0
CGGGTGACGAGTCATACTTCG     RVTSHTS        1     0
CGGGTGACGAGTCATCTTGGG     RVTSHLG        1     0
CGGGTGACGATGAATACTTAT     RVTMNTY        1     0
CGGGTGACGATGCTGAATGCT     RVTMLNA        1     0
CGGGTGACGATGGCTCCTTCT     RVTMAPS        1     0
CGGGTGACGATTACTTTGGAT     RVTITLD        1     0
CGGGTGACGATTATGCCTCTG     RVTIMPL        1     0
CGGGTGACGATTCCGCTGGGT     RVTIPLG        1     0
CGGGTGACGATTGAGTTGCAT     RVTIELH        1     0
CGGGTGACGATTGTGCCGCCT     RVTIVPP        1     0
CGGGTGACGCAGACGTGTGTT     RVTQTCV        1     0
CGGGTGACGCAGACGTTGCCT     RVTQTLP        1     0
CGGGTGACGCAGCATCATTAT     RVTQHHY        1     0
CGGGTGACGCAGCCGGCTCCT     RVTQPAP        1     0
CGGGTGACGCAGCTGAATGTG     RVTQLNV        1     0
CGGGTGACGCAGGCGGTGACT     RVTQAVT        1     0
CGGGTGACGCATACTACTCCT     RVTHTTP        1     0
CGGGTGACGCATCCGCTGATG     RVTHPLM        1     0
CGGGTGACGCATCCTAATCTT     RVTHPNL        1     0
CGGGTGACGCATCCTACGACT     RVTHPTT        1     0
CGGGTGACGCATCCTCCTGCT     RVTHPPA        1     0
CGGGTGACGCATCTGCATATG     RVTHLHM        1     0
CGGGTGACGCATCTGCCTACG     RVTHLPT        1     0
CGGGTGACGCATCTGCCTCAG     RVTHLPQ        1     0
CGGGTGACGCATGATACTTCT     RVTHDTS        1     0
CGGGTGACGCATGATCCGTTT     RVTHDPF        1     0
CGGGTGACGCATGCTCAGACT     RVTHAQT        1     0
CGGGTGACGCATGTTCCTCTT     RVTHVPL        1     0
CGGGTGACGCATTAGATGCAG     RVTHQMQ        1     0
CGGGTGACGCCGACGTTGAAT     RVTPTLN        1     0
CGGGTGACGCCGACTGTTCAT     RVTPTVH        1     0
CGGGTGACGCCGCAGAAGGAT     RVTPQKD        1     0
CGGGTGACGCCGCATTTGAAT     RVTPHLN        1     0
CGGGTGACGCCGCCTTATCCG     RVTPPYP        1     0
CGGGTGACGCCGCCTTCGCTT     RVTPPSL        1     0
CGGGTGACGCCGCTGCATATT     RVTPLHI        1     0
CGGGTGACGCCGCTGCATTAT     RVTPLHY        1     0
CGGGTGACGCCGCTGCCTCGT     RVTPLPR        1     0
CGGGTGACGCCGGCTCTTCTG     RVTPALL        1     0
CGGGTGACGCCGGGTAGTTTG     RVTPGSL        1     0
CGGGTGACGCCGGTGCCGGAT     RVTPVPD        1     0
CGGGTGACGCCGGTTCCTTAG     RVTPVPQ        1     0
CGGGTGACGCCTAATGTGACG     RVTPNVT        1     0
CGGGTGACGCCTATTCATAAG     RVTPIHK        1     0
CGGGTGACGCCTCAGTTGTAG     RVTPQLQ        1     0
CGGGTGACGCCTCATCATTAG     RVTPHHQ        1     0
CGGGTGACGCCTCCGATTGTT     RVTPPIV        1     0
CGGGTGACGCCTCCTCCTAGG     RVTPPPR        1     0
CGGGTGACGCCTCCTGGTATT     RVTPPGI        1     0
CGGGTGACGCCTCGTATTTAT     RVTPRIY        1     0
CGGGTGACGCCTCTTCCTAAG     RVTPLPK        1     0
CGGGTGACGCCTCTTGAGCCT     RVTPLEP        1     0
CGGGTGACGCCTGATCCGTAT     RVTPDPY        1     0
CGGGTGACGCCTGATGTTTAG     RVTPDVQ        1     0
CGGGTGACGCCTGCGAATTCT     RVTPANS        1     0
CGGGTGACGCCTGGGCCTCAT     RVTPGPH        1     0
CGGGTGACGCCTGTGCCTTCT     RVTPVPS        1     0
CGGGTGACGCCTGTTAGTTAT     RVTPVSY        1     0
CGGGTGACGCCTGTTCTTAGT     RVTPVLS        1     0
CGGGTGACGCCTTATTCTTGG     RVTPYSW        1     0
CGGGTGACGCCTTTTCCGTGG     RVTPFPW        1     0
CGGGTGACGCTGAGTATGTTG     RVTLSML        1     0
CGGGTGACGCTGATTGATGTT     RVTLIDV        1     0
CGGGTGACGCTGCAGAGTGCT     RVTLQSA        1     0
CGGGTGACGCTGCCTCGGACG     RVTLPRT        1     0
CGGGTGACGCTGCTGCAAAAT     RVTLLQN        1     0
CGGGTGACGCTGCTTACTGGG     RVTLLTG        1     0
CGGGTGACGCTGGCTACGTAG     RVTLATQ        1     0
CGGGTGACGCTTATGCTGACG     RVTLMLT        1     0
CGGGTGACGCTTATGTCTTCT     RVTLMSS        1     0
CGGGTGACGCTTGAGAATCTT     RVTLENL        1     0
CGGGTGACGCTTTAGACTACG     RVTLQTT        1     0
CGGGTGACGCTTTCTCCTCTG     RVTLSPL        1     0
CGGGTGACGCTTTCTTCGCCT     RVTLSSP        1     0
CGGGTGACGGAGAAGCTTGAG     RVTEKLE        1     0
CGGGTGACGGAGCCGACGCGT     RVTEPTR        1     0
CGGGTGACGGAGCCTAATACT     RVTEPNT        1     0
CGGGTGACGGAGCTTGATATT     RVTELDI        1     0
CGGGTGACGGAGGATCCGCAG     RVTEDPQ        1     0
CGGGTGACGGAGGTGCCGATT     RVTEVPI        1     0
CGGGTGACGGAGGTGCCGGTT     RVTEVPV        1     0
CGGGTGACGGAGTTGCTGGAT     RVTELLD        1     0
CGGGTGACGGATACTACGATG     RVTDTTM        1     0
CGGGTGACGGATAGGCATCTG     RVTDRHL        1     0
CGGGTGACGGATATGCTTCCG     RVTDMLP        1     0
CGGGTGACGGATATGTATTAT     RVTDMYY        1     0
CGGGTGACGGATCCGTGTGGG     RVTDPCG        1     0
CGGGTGACGGATCTGGCTTCT     RVTDLAS        1     0
CGGGTGACGGATCTTTATGGT     RVTDLYG        1     0
CGGGTGACGGATGATCGTACG     RVTDDRT        1     0
CGGGTGACGGATGCGCTTCAG     RVTDALQ        1     0
CGGGTGACGGATTATCCGGCG     RVTDYPA        1     0
CGGGTGACGGATTATGCGGCT     RVTDYAA        1     0
CGGGTGACGGCGATGTTGAAT     RVTAMLN        1     0
CGGGTGACGGCGCCGTTTCCT     RVTAPFP        1     0
CGGGTGACGGCGCCTATTCCT     RVTAPIP        1     0
CGGGTGACGGCGCTTGAGATG     RVTALEM        1     0
CGGGTGACGGCGCTTTCGGGT     RVTALSG        1     0
CGGGTGACGGCGGAGAGGTGG     RVTAERW        1     0
CGGGTGACGGCGTCGCATAGT     RVTASHS        1     0
CGGGTGACGGCGTCTAATCCT     RVTASNP        1     0
CGGGTGACGGCTAATACGTCT     RVTANTS        1     0
CGGGTGACGGCTACTATGTTT     RVTATMF        1     0
CGGGTGACGGCTAGTATTCCT     RVTASIP        1     0
CGGGTGACGGCTCATATTCTT     RVTAHIL        1     0
CGGGTGACGGCTCATCCTCCG     RVTAHPP        1     0
CGGGTGACGGCTCCGAATAGT     RVTAPNS        1     0
CGGGTGACGGCTGCTTGGCAT     RVTAAWH        1     0
CGGGTGACGGCTTATCCGAAT     RVTAYPN        1     0
CGGGTGACGGGGCCGACTTAT     RVTGPTY        1     0
CGGGTGACGGGGCTGACGTTT     RVTGLTF        1     0
CGGGTGACGGGTACTCCGATG     RVTGTPM        1     0
CGGGTGACGGGTCCTCAGCCT     RVTGPQP        1     0
CGGGTGACGGTGCATCTTCTT     RVTVHLL        1     0
CGGGTGACGGTGCCGCTTTTT     RVTVPLF        1     0
CGGGTGACGGTTCTGACTCCG     RVTVLTP        1     0
CGGGTGACGGTTTCGAATGCT     RVTVSNA        1     0
CGGGTGACGTAGATGCATCAG     RVTQMHQ        1     0
CGGGTGACGTAGGAGACTCCT     RVTQETP        1     0
CGGGTGACGTAGGCGCATCTT     RVTQAHL        1     0
CGGGTGACGTAGGTGTATTAT     RVTQVYY        1     0
CGGGTGACGTATCCGCTTCCT     RVTYPLP        1     0
CGGGTGACGTATGCGATGGCT     RVTYAMA        1     0
CGGGTGACGTATTCTGTTTCT     RVTYSVS        1     0
CGGGTGACGTATTTTCATCCT     RVTYFHP        1     0
CGGGTGACGTCGACGATTCCG     RVTSTIP        1     0
CGGGTGACGTCGCCTTATACG     RVTSPYT        1     0
CGGGTGACGTCGCTGTTTACG     RVTSLFT        1     0
CGGGTGACGTCGCTTCCTGTG     RVTSLPV        1     0
CGGGTGACGTCGGCTAGTTTG     RVTSASL        1     0
CGGGTGACGTCGGTTACGGCG     RVTSVTA        1     0
CGGGTGACGTCGTATCTTTCG     RVTSYLS        1     0
CGGGTGACGTCGTCTGATCCT     RVTSSDP        1     0
CGGGTGACGTCTAATCAGCCT     RVTSNQP        1     0
CGGGTGACGTCTAATCCTCCT     RVTSNPP        1     0
CGGGTGACGTCTACTCCTCCG     RVTSTPP        1     0
CGGGTGACGTCTCATGGTACG     RVTSHGT        1     0
CGGGTGACGTCTCCTAGTCCG     RVTSPSP        1     0
CGGGTGACGTCTCCTCCGCTG     RVTSPPL        1     0
CGGGTGACGTCTCCTCCGTTG     RVTSPPL        1     0
CGGGTGACGTCTCCTCCTCAG     RVTSPPQ        1     0
CGGGTGACGTCTGCGGCTCAT     RVTSAAH        1     0
CGGGTGACGTCTGCTCCGGTT     RVTSAPV        1     0
CGGGTGACGTCTGGGCCTCCT     RVTSGPP        1     0
CGGGTGACGTCTGTTTCTCCT     RVTSVSP        1     0
CGGGTGACGTCTTCTTCTTTT     RVTSSSF        1     0
CGGGTGACGTGGCCTGTTTGG     RVTWPVW        1     0
CGGGTGACGTGGGCGATTTAG     RVTWAIQ        1     0
CGGGTGACGTGTAATATGAGT     RVTCNMS        1     0
CGGGTGACGTGTCCGCCGGCT     RVTCPPA        1     0
CGGGTGACGTGTCTTCCTGTG     RVTCLPV        1     0
CGGGTGACGTGTGCGGTGGAT     RVTCAVD        1     0
CGGGTGACGTTGGCTACGTTT     RVTLATF        1     0
CGGGTGACGTTGTTGGCGCAG     RVTLLAQ        1     0
CGGGTGACGTTTCCGGTGCAT     RVTFPVH        1     0
CGGGTGACGTTTCCTGCGGCT     RVTFPAA        1     0
CGGGTGACTAATACTCCTGGT     RVTNTPG        1     0
CGGGTGACTAATGCTCCGACG     RVTNAPT        1     0
CGGGTGACTACGACTACGGTG     RVTTTTV        1     0
CGGGTGACTACGACTCTGGCT     RVTTTLA        1     0
CGGGTGACTACGCCGAATGCT     RVTTPNA        1     0
CGGGTGACTACGCCTGAGCCG     RVTTPEP        1     0
CGGGTGACTACGCTTCCTTTG     RVTTLPL        1     0
CGGGTGACTACGTATGATCTG     RVTTYDL        1     0
CGGGTGACTACTAATACGATT     RVTTNTI        1     0
CGGGTGACTACTCTGTCGGAT     RVTTLSD        1     0
CGGGTGACTACTGATGATACG     RVTTDDT        1     0
CGGGTGACTACTGCGCCTATT     RVTTAPI        1     0
CGGGTGACTACTGGGCATAAT     RVTTGHN        1     0
CGGGTGACTACTGTTACTGGT     RVTTVTG        1     0
CGGGTGACTAGTGAGCTGCGG     RVTSELR        1     0
CGGGTGACTATGAATGATGAT     RVTMNDD        1     0
CGGGTGACTATGCATCCTGCT     RVTMHPA        1     0
CGGGTGACTATGCGGGATCAT     RVTMRDH        1     0
CGGGTGACTATGCTTCAGCAT     RVTMLQH        1     0
CGGGTGACTATGGTGCCTAAT     RVTMVPN        1     0
CGGGTGACTATGTCGCTGCCT     RVTMSLP        1     0
CGGGTGACTATGTTTCATCTG     RVTMFHL        1     0
CGGGTGACTATTAATCCTCAT     RVTINPH        1     0
CGGGTGACTATTCCTGCGTGG     RVTIPAW        1     0
CGGGTGACTATTCCTGCTACT     RVTIPAT        1     0
CGGGTGACTCAGACGCATGAT     RVTQTHD        1     0
CGGGTGACTCAGCATTCGGTG     RVTQHSV        1     0
CGGGTGACTCAGCCTCTTAAT     RVTQPLN        1     0
CGGGTGACTCAGCTTACGAAT     RVTQLTN        1     0
CGGGTGACTCAGGAGCGGCCT     RVTQERP        1     0
CGGGTGACTCAGTGGGCGCCT     RVTQWAP        1     0
CGGGTGACTCAGTTGCCGGCT     RVTQLPA        1     0
CGGGTGACTCATACGGTGCTG     RVTHTVL        1     0
CGGGTGACTCATCCTAATGTT     RVTHPNV        1     0
CGGGTGACTCATGCGCCTATT     RVTHAPI        1     0
CGGGTGACTCATGCTAGTGCT     RVTHASA        1     0
CGGGTGACTCATTTGCCTCAG     RVTHLPQ        1     0
CGGGTGACTCCGAAGACTTAT     RVTPKTY        1     0
CGGGTGACTCCGATGACTCCG     RVTPMTP        1     0
CGGGTGACTCCGATGTTTCCT     RVTPMFP        1     0
CGGGTGACTCCGATTGCTGTT     RVTPIAV        1     0
CGGGTGACTCCGCATGAGCCT     RVTPHEP        1     0
CGGGTGACTCCGCCGCAGCCT     RVTPPQP        1     0
CGGGTGACTCCGCCTCAGCCT     RVTPPQP        1     0
CGGGTGACTCCGCTTGATCCT     RVTPLDP        1     0
CGGGTGACTCCGGATAATATT     RVTPDNI        1     0
CGGGTGACTCCGTTGCTTCCG     RVTPLLP        1     0
CGGGTGACTCCTAATACTTCG     RVTPNTS        1     0
CGGGTGACTCCTACGCCTAAT     RVTPTPN        1     0
CGGGTGACTCCTACGCCTACG     RVTPTPT        1     0
CGGGTGACTCCTACGGCTGTT     RVTPTAV        1     0
CGGGTGACTCCTACTACGCTT     RVTPTTL        1     0
CGGGTGACTCCTACTCCTACT     RVTPTPT        1     0
CGGGTGACTCCTACTCTGCAT     RVTPTLH        1     0
CGGGTGACTCCTCCGAATTGG     RVTPPNW        1     0
CGGGTGACTCCTCCTCATGAT     RVTPPHD        1     0
CGGGTGACTCCTCCTCCTTAG     RVTPPPQ        1     0
CGGGTGACTCCTCTTGGGCCT     RVTPLGP        1     0
CGGGTGACTCCTGAGCCTGGG     RVTPEPG        1     0
CGGGTGACTCCTGCGTCTAAT     RVTPASN        1     0
CGGGTGACTCCTGCGTCTGCT     RVTPASA        1     0
CGGGTGACTCCTTATCCGCTT     RVTPYPL        1     0
CGGGTGACTCCTTGGCAGACT     RVTPWQT        1     0
CGGGTGACTCTATTTCCTCAT     RVTLFPH        1     0
CGGGTGACTCTGAATACGTGG     RVTLNTW        1     0
CGGGTGACTCTGATTCCTATG     RVTLIPM        1     0
CGGGTGACTCTGCATAGTTTG     RVTLHSL        1     0
CGGGTGACTCTGCTTAAGTAT     RVTLLKY        1     0
CGGGTGACTCTGGCGGCTGAT     RVTLAAD        1     0
CGGGTGACTCTTAGTCCTTCT     RVTLSPS        1     0
CGGGTGACTCTTCAGCATTCG     RVTLQHS        1     0
CGGGTGACTCTTCCGATTTAG     RVTLPIQ        1     0
CGGGTGACTCTTCCTGCTGCT     RVTLPAA        1     0
CGGGTGACTGAGAATTCTACT     RVTENST        1     0
CGGGTGACTGAGACTACTTAT     RVTETTY        1     0
CGGGTGACTGAGCCGATTCAG     RVTEPIQ        1     0
CGGGTGACTGAGCCGCATAAG     RVTEPHK        1     0
CGGGTGACTGAGCCGGGTATT     RVTEPGI        1     0
CGGGTGACTGAGCCGTCTACG     RVTEPST        1     0
CGGGTGACTGAGCCTCCGCCT     RVTEPPP        1     0
CGGGTGACTGAGGCGGATCAG     RVTEADQ        1     0
CGGGTGACTGAGGTGAGTCCT     RVTEVSP        1     0
CGGGTGACTGATACTGATACT     RVTDTDT        1     0
CGGGTGACTGATCCTTAGAGT     RVTDPQS        1     0
CGGGTGACTGATGTGTTGTCG     RVTDVLS        1     0
CGGGTGACTGATTTTATTTAT     RVTDFIY        1     0
CGGGTGACTGCGACTCAGTTG     RVTATQL        1     0
CGGGTGACTGCGATTTCGATG     RVTAISM        1     0
CGGGTGACTGCGCCTCTGCCT     RVTAPLP        1     0
CGGGTGACTGCGCTTCAGGAT     RVTALQD        1     0
CGGGTGACTGCGGCTGTGCCT     RVTAAVP        1     0
CGGGTGACTGCTACTCCTACG     RVTATPT        1     0
CGGGTGACTGCTACTGGTCTG     RVTATGL        1     0
CGGGTGACTGCTATGCCTTTG     RVTAMPL        1     0
CGGGTGACTGCTATTCATTGG     RVTAIHW        1     0
CGGGTGACTGCTCAGATTGCT     RVTAQIA        1     0
CGGGTGACTGCTCCTTATGAT     RVTAPYD        1     0
CGGGTGACTGCTGATCCGTTG     RVTADPL        1     0
CGGGTGACTGCTGTGCTGCCG     RVTAVLP        1     0
CGGGTGACTGCTGTGGCGCCG     RVTAVAP        1     0
CGGGTGACTGCTTATAAGAAT     RVTAYKN        1     0
CGGGTGACTGGGATTTATCTG     RVTGIYL        1     0
CGGGTGACTGGGCTGGATTGT     RVTGLDC        1     0
CGGGTGACTGGGTTTCATTGG     RVTGFHW        1     0
CGGGTGACTGGTAATTCTTCT     RVTGNSS        1     0
CGGGTGACTGGTCAGCATGTT     RVTGQHV        1     0
CGGGTGACTGTGAATGCTGCG     RVTVNAA        1     0
CGGGTGACTGTGATGCAGTAT     RVTVMQY        1     0
CGGGTGACTGTGCCGCAGCGT     RVTVPQR        1     0
CGGGTGACTGTGCCGTTTCCT     RVTVPFP        1     0
CGGGTGACTGTGCTTTCGTTT     RVTVLSF        1     0
CGGGTGACTGTGGATAGTCCG     RVTVDSP        1     0
CGGGTGACTGTGGATCTGCTT     RVTVDLL        1     0
CGGGTGACTGTGGATGATCCT     RVTVDDP        1     0
CGGGTGACTGTGGCGCTGACG     RVTVALT        1     0
CGGGTGACTGTTATGATGGTT     RVTVMMV        1     0
CGGGTGACTGTTATTAAGCCG     RVTVIKP        1     0
CGGGTGACTGTTATTCCTTAT     RVTVIPY        1     0
CGGGTGACTGTTCAGGATCAT     RVTVQDH        1     0
CGGGTGACTGTTCCTCAGCAT     RVTVPQH        1     0
CGGGTGACTGTTCCTGCGGAT     RVTVPAD        1     0
CGGGTGACTGTTCTGCATGAT     RVTVLHD        1     0
CGGGTGACTGTTGAGCCGTAT     RVTVEPY        1     0
CGGGTGACTGTTGATGCTCAG     RVTVDAQ        1     0
CGGGTGACTGTTGGTAATCCT     RVTVGNP        1     0
CGGGTGACTGTTTCTCTTCCT     RVTVSLP        1     0
CGGGTGACTTAGCTGCTTCCT     RVTQLLP        1     0
CGGGTGACTTATCCTGATAGG     RVTYPDR        1     0
CGGGTGACTTCGCTTTCTCCT     RVTSLSP        1     0
CGGGTGACTTCGGCGACTACG     RVTSATT        1     0
CGGGTGACTTCTCCGCTGTCG     RVTSPLS        1     0
CGGGTGACTTGGCATACGGAT     RVTWHTD        1     0
CGGGTGACTTGGCCGCTTCTT     RVTWPLL        1     0
CGGGTGACTTGGCCTTCTTAT     RVTWPSY        1     0
CGGGTGACTTGGTCTTCTACT     RVTWSST        1     0
CGGGTGACTTGTCATAGTATG     RVTCHSM        1     0
CGGGTGACTTGTGAGCATCCG     RVTCEHP        1     0
CGGGTGACTTTGACTCCGTAT     RVTLTPY        1     0
CGGGTGACTTTGCATCCTTAT     RVTLHPY        1     0
CGGGTGACTTTGCCGCTTGTG     RVTLPLV        1     0
CGGGTGACTTTGCCTATTCCT     RVTLPIP        1     0
CGGGTGACTTTGGATCATCCT     RVTLDHP        1     0
CGGGTGACTTTTGCTGATCTG     RVTFADL        1     0
CGGGTGAGTAATCCGGAGCCG     RVSNPEP        1     0
CGGGTGAGTAATGATCTGGCT     RVSNDLA        1     0
CGGGTGAGTAATGCGCATCTT     RVSNAHL        1     0
CGGGTGAGTACGATTCCGCAG     RVSTIPQ        1     0
CGGGTGAGTACGTCGCATATT     RVSTSHI        1     0
CGGGTGAGTACTAATATTCCG     RVSTNIP        1     0
CGGGTGAGTACTGCGCTGAAT     RVSTALN        1     0
CGGGTGAGTACTGCTTGTCCG     RVSTACP        1     0
CGGGTGAGTAGTCAGTATTTT     RVSSQYF        1     0
CGGGTGAGTATGCCGATTAGT     RVSMPIS        1     0
CGGGTGAGTCAGACGTTGCCG     RVSQTLP        1     0
CGGGTGAGTCAGGATTTTACT     RVSQDFT        1     0
CGGGTGAGTCAGGCGCATACT     RVSQAHT        1     0
CGGGTGAGTCATACTACGGTT     RVSHTTV        1     0
CGGGTGAGTCATATGTATCCT     RVSHMYP        1     0
CGGGTGAGTCATCCGAATAAT     RVSHPNN        1     0
CGGGTGAGTCATCCGCCTGAG     RVSHPPE        1     0
CGGGTGAGTCATCTGAGTCTT     RVSHLSL        1     0
CGGGTGAGTCCGCAGTGGCCT     RVSPQWP        1     0
CGGGTGAGTCCGGAGACTCTT     RVSPETL        1     0
CGGGTGAGTCCGGCTCCGTTG     RVSPAPL        1     0
CGGGTGAGTCCTATGCAGCCT     RVSPMQP        1     0
CGGGTGAGTCCTGCTAATCAT     RVSPANH        1     0
CGGGTGAGTCCTGTGATGCCT     RVSPVMP        1     0
CGGGTGAGTCCTGTTCTTGAG     RVSPVLE        1     0
CGGGTGAGTCTGAGTCCGTAT     RVSLSPY        1     0
CGGGTGAGTCTGGCTCAGGTG     RVSLAQV        1     0
CGGGTGAGTCTTCATAGTCAG     RVSLHSQ        1     0
CGGGTGAGTGATAAGCTGCCT     RVSDKLP        1     0
CGGGTGAGTGATATTTGGGCT     RVSDIWA        1     0
CGGGTGAGTGATTATCATGTG     RVSDYHV        1     0
CGGGTGAGTGATTCTAGGTCT     RVSDSRS        1     0
CGGGTGAGTGATTGGAATCAT     RVSDWNH        1     0
CGGGTGAGTGCACATTCGCCT     RVSAHSP        1     0
CGGGTGAGTGCGCAGCATCCT     RVSAQHP        1     0
CGGGTGAGTGCGCATTCGCCT     RVSAHSP        1     0
CGGGTGAGTGCGCCTACGCAG     RVSAPTQ        1     0
CGGGTGAGTGCTCCTGGTTTT     RVSAPGF        1     0
CGGGTGAGTGCTTCGACTTGG     RVSASTW        1     0
CGGGTGAGTGCTTGGATGCAG     RVSAWMQ        1     0
CGGGTGAGTGGTGTTCCTTGT     RVSGVPC        1     0
CGGGTGAGTGTGCATGCTTCG     RVSVHAS        1     0
CGGGTGAGTGTGCCTCAGAGT     RVSVPQS        1     0
CGGGTGAGTTGGGAGTCGCAG     RVSWESQ        1     0
CGGGTGAGTTGTGATCCTGAT     RVSCDPD        1     0
CGGGTGAGTTTGCCGCCTACT     RVSLPPT        1     0
CGGGTGATAAGTACGTATTGT     RVISTYC        1     0
CGGGTGATACATGTATATGAT     RVIHVYD        1     0
CGGGTGATAGTGATGCATGCG     RVIVMHA        1     0
CGGGTGATGAATGCGCAGCCT     RVMNAQP        1     0
CGGGTGATGAATTCTCTGCCT     RVMNSLP        1     0
CGGGTGATGACGATTTCTCCT     RVMTISP        1     0
CGGGTGATGACGCCTATGCAT     RVMTPMH        1     0
CGGGTGATGACGCTGCATACT     RVMTLHT        1     0
CGGGTGATGACGCTTGATAAT     RVMTLDN        1     0
CGGGTGATGACGCTTTCTTTG     RVMTLSL        1     0
CGGGTGATGACGTCTGTGCCG     RVMTSVP        1     0
CGGGTGATGACTACGTTGACT     RVMTTLT        1     0
CGGGTGATGACTCATCCGACT     RVMTHPT        1     0
CGGGTGATGACTCCGGAGCTG     RVMTPEL        1     0
CGGGTGATGACTCTTCCTGCG     RVMTLPA        1     0
CGGGTGATGAGTACGGTTCCG     RVMSTVP        1     0
CGGGTGATGAGTACTTCGTAT     RVMSTSY        1     0
CGGGTGATGAGTCCTGCTCCT     RVMSPAP        1     0
CGGGTGATGATGACTAAGACG     RVMMTKT        1     0
CGGGTGATGATGATTCCTGCT     RVMMIPA        1     0
CGGGTGATGATGCCGCTGCGT     RVMMPLR        1     0
CGGGTGATGATGGATATGGTG     RVMMDMV        1     0
CGGGTGATGATGTCGATTTGG     RVMMSIW        1     0
CGGGTGATGATTCAGGCGACG     RVMIQAT        1     0
CGGGTGATGATTCAGTCGTCT     RVMIQSS        1     0
CGGGTGATGATTCATTCTCAT     RVMIHSH        1     0
CGGGTGATGATTCCTAATTGG     RVMIPNW        1     0
CGGGTGATGATTGCGGGTCCT     RVMIAGP        1     0
CGGGTGATGCAGACTACTAAT     RVMQTTN        1     0
CGGGTGATGCAGACTCAGCTT     RVMQTQL        1     0
CGGGTGATGCAGATTCCTACT     RVMQIPT        1     0
CGGGTGATGCAGCCGCTTGGT     RVMQPLG        1     0
CGGGTGATGCATAGTGGTACG     RVMHSGT        1     0
CGGGTGATGCATCAGGCTCCT     RVMHQAP        1     0
CGGGTGATGCATCCTCCGCAT     RVMHPPH        1     0
CGGGTGATGCATCTGTGGCCT     RVMHLWP        1     0
CGGGTGATGCATCTTTCGTGG     RVMHLSW        1     0
CGGGTGATGCATGCGTTGACT     RVMHALT        1     0
CGGGTGATGCATGGGACGATG     RVMHGTM        1     0
CGGGTGATGCATGGGCAGCTG     RVMHGQL        1     0
CGGGTGATGCATGGTCTTATT     RVMHGLI        1     0
CGGGTGATGCATTTGGCGATT     RVMHLAI        1     0
CGGGTGATGCCGACGTTGCAT     RVMPTLH        1     0
CGGGTGATGCCGCAGAATGTT     RVMPQNV        1     0
CGGGTGATGCCGCAGCCGCCT     RVMPQPP        1     0
CGGGTGATGCCGCATACTTAT     RVMPHTY        1     0
CGGGTGATGCCGCCTAAGCTT     RVMPPKL        1     0
CGGGTGATGCCGCCTCATCCT     RVMPPHP        1     0
CGGGTGATGCCGGTGCCTTAG     RVMPVPQ        1     0
CGGGTGATGCCGGTTCTTTCT     RVMPVLS        1     0
CGGGTGATGCCGTATTTGGAT     RVMPYLD        1     0
CGGGTGATGCCGTTTACGAAT     RVMPFTN        1     0
CGGGTGATGCCTCAGACTGCT     RVMPQTA        1     0
CGGGTGATGCCTCCTACTTCG     RVMPPTS        1     0
CGGGTGATGCCTCCTGCGCAG     RVMPPAQ        1     0
CGGGTGATGCCTCGTCTTGAT     RVMPRLD        1     0
CGGGTGATGCCTGATAATATG     RVMPDNM        1     0
CGGGTGATGCCTGATCTGGTG     RVMPDLV        1     0
CGGGTGATGCCTGCGTTGTCT     RVMPALS        1     0
CGGGTGATGCCTGCTACTCCG     RVMPATP        1     0
CGGGTGATGCCTTCTTTTAGT     RVMPSFS        1     0
CGGGTGATGCTGACGGATAGG     RVMLTDR        1     0
CGGGTGATGCTGATGCCGAAG     RVMLMPK        1     0
CGGGTGATGCTGCCTCATAAT     RVMLPHN        1     0
CGGGTGATGCTGCCTGATACG     RVMLPDT        1     0
CGGGTGATGCTGGGTACGCAG     RVMLGTQ        1     0
CGGGTGATGCTGGTGCCGGAT     RVMLVPD        1     0
CGGGTGATGCTTAATCTGACT     RVMLNLT        1     0
CGGGTGATGCTTACTACTGTT     RVMLTTV        1     0
CGGGTGATGCTTACTCCGTCG     RVMLTPS        1     0
CGGGTGATGCTTCAGCATGTG     RVMLQHV        1     0
CGGGTGATGCTTCCGACTCTT     RVMLPTL        1     0
CGGGTGATGGAAACGGCGTAT     RVMETAY        1     0
CGGGTGATGGAGACGGCGTAT     RVMETAY        1     0
CGGGTGATGGAGACTTATATT     RVMETYI        1     0
CGGGTGATGGAGAGTCCGTGG     RVMESPW        1     0
CGGGTGATGGAGCATATGGTT     RVMEHMV        1     0
CGGGTGATGGAGGCTGTGCCG     RVMEAVP        1     0
CGGGTGATGGAGTCGACGACT     RVMESTT        1     0
CGGGTGATGGATATTCATGAT     RVMDIHD        1     0
CGGGTGATGGATCTTTTGGGG     RVMDLLG        1     0
CGGGTGATGGATGTTGGTATT     RVMDVGI        1     0
CGGGTGATGGATTCTCATGTG     RVMDSHV        1     0
CGGGTGATGGCGACTCAGCTT     RVMATQL        1     0
CGGGTGATGGCGCCGTCTCCG     RVMAPSP        1     0
CGGGTGATGGCGCCTCTGATT     RVMAPLI        1     0
CGGGTGATGGCGCCTTGTTCT     RVMAPCS        1     0
CGGGTGATGGCGGATCTTGGT     RVMADLG        1     0
CGGGTGATGGCTACGCATTAG     RVMATHQ        1     0
CGGGTGATGGCTATGACGTAT     RVMAMTY        1     0
CGGGTGATGGCTCCGACTTCT     RVMAPTS        1     0
CGGGTGATGGCTTCTTGGTCG     RVMASWS        1     0
CGGGTGATGGGGGAGCTGGCG     RVMGELA        1     0
CGGGTGATGGGTACTACTGAT     RVMGTTD        1     0
CGGGTGATGGTGACGACTCAT     RVMVTTH        1     0
CGGGTGATGGTTCCGATTAGT     RVMVPIS        1     0
CGGGTGATGGTTGCGATGCCT     RVMVAMP        1     0
CGGGTGATGGTTGCTTATATT     RVMVAYI        1     0
CGGGTGATGTAGGCTGTTGAG     RVMQAVE        1     0
CGGGTGATGTATACGCCTAAG     RVMYTPK        1     0
CGGGTGATGTATGTTGATACT     RVMYVDT        1     0
CGGGTGATGTATTCTCAGGCG     RVMYSQA        1     0
CGGGTGATGTCGCATCTGACG     RVMSHLT        1     0
CGGGTGATGTCGCCTCCTTCT     RVMSPPS        1     0
CGGGTGATGTCGCGTCAGACT     RVMSRQT        1     0
CGGGTGATGTCTAATCATACG     RVMSNHT        1     0
CGGGTGATGTCTACTAGTCCG     RVMSTSP        1     0
CGGGTGATGTCTCAGCATCCT     RVMSQHP        1     0
CGGGTGATGTCTGATATGGCT     RVMSDMA        1     0
CGGGTGATGTCTGCGCCGTTT     RVMSAPF        1     0
CGGGTGATGTCTGCTAATAGT     RVMSANS        1     0
CGGGTGATGTCTGTTCTGATT     RVMSVLI        1     0
CGGGTGATGTGGGATTGGCCT     RVMWDWP        1     0
CGGGTGATGTGTCATACTGCT     RVMCHTA        1     0
CGGGTGATGTGTGCTCCTGGG     RVMCAPG        1     0
CGGGTGATGTTTACTGCTATT     RVMFTAI        1     0
CGGGTGATGTTTCCGGGTCAT     RVMFPGH        1     0
CGGGTGATTACGATGCCTCCT     RVITMPP        1     0
CGGGTGATTACGCAGATGGAT     RVITQMD        1     0
CGGGTGATTACGCAGCCTGTG     RVITQPV        1     0
CGGGTGATTACGCCTCATCCT     RVITPHP        1     0
CGGGTGATTACGTCTGCTATT     RVITSAI        1     0
CGGGTGATTACTATGTCGCCG     RVITMSP        1     0
CGGGTGATTACTCCTCATGCG     RVITPHA        1     0
CGGGTGATTACTGATCGTTGG     RVITDRW        1     0
CGGGTGATTACTTTGGCTCCG     RVITLAP        1     0
CGGGTGATTAGGCAGCTGTCG     RVIRQLS        1     0
CGGGTGATTAGTACGCAGCAT     RVISTQH        1     0
CGGGTGATTATTAAGGGTCAG     RVIIKGQ        1     0
CGGGTGATTATTCAGCCGGTG     RVIIQPV        1     0
CGGGTGATTCAGAGTGCTCAG     RVIQSAQ        1     0
CGGGTGATTCATCCGCCTCAT     RVIHPPH        1     0
CGGGTGATTCATTAGACGCCG     RVIHQTP        1     0
CGGGTGATTCCGATTCCTCCG     RVIPIPP        1     0
CGGGTGATTCCGATTTTGTAT     RVIPILY        1     0
CGGGTGATTCCGCAGACTGGG     RVIPQTG        1     0
CGGGTGATTCCGCCGAGGTAT     RVIPPRY        1     0
CGGGTGATTCCGCCTAGTTAT     RVIPPSY        1     0
CGGGTGATTCCGCCTCCTGCT     RVIPPPA        1     0
CGGGTGATTCCGCCTTCGTAT     RVIPPSY        1     0
CGGGTGATTCCGCTTTAGATT     RVIPLQI        1     0
CGGGTGATTCCGTCGCTGCAT     RVIPSLH        1     0
CGGGTGATTCCGTGGAGTCCT     RVIPWSP        1     0
CGGGTGATTCCTACGCTGTGG     RVIPTLW        1     0
CGGGTGATTCCTATGGTGCCT     RVIPMVP        1     0
CGGGTGATTCCTATTCATGGT     RVIPIHG        1     0
CGGGTGATTCCTCCGCTTGAT     RVIPPLD        1     0
CGGGTGATTCCTCCTCTGCCT     RVIPPLP        1     0
CGGGTGATTCCTCTTCCTGTT     RVIPLPV        1     0
CGGGTGATTCCTGTGCCTACT     RVIPVPT        1     0
CGGGTGATTCCTGTGCCTCAT     RVIPVPH        1     0
CGGGTGATTCCTTTTGCGCAT     RVIPFAH        1     0
CGGGTGATTCTGCATACTGAG     RVILHTE        1     0
CGGGTGATTCTGCATCAGGCG     RVILHQA        1     0
CGGGTGATTCTTCCTGCTTCG     RVILPAS        1     0
CGGGTGATTGAGCTGGGTCTG     RVIELGL        1     0
CGGGTGATTGATAAGGCTGCT     RVIDKAA        1     0
CGGGTGATTGATCAGACTCAT     RVIDQTH        1     0
CGGGTGATTGATGATCGTCAT     RVIDDRH        1     0
CGGGTGATTGCGCCTACGCAG     RVIAPTQ        1     0
CGGGTGATTGCGGCTTATACT     RVIAAYT        1     0
CGGGTGATTGCTCAGTTTCAG     RVIAQFQ        1     0
CGGGTGATTGCTCCGGTTCAG     RVIAPVQ        1     0
CGGGTGATTGCTCCTTTTCAT     RVIAPFH        1     0
CGGGTGATTGCTGGTAATTGG     RVIAGNW        1     0
CGGGTGATTGGGACGCTGGCT     RVIGTLA        1     0
CGGGTGATTGGGGCGCCTGCT     RVIGAPA        1     0
CGGGTGATTGTGCCTCAGCAT     RVIVPQH        1     0
CGGGTGATTTCTCATCTGCAG     RVISHLQ        1     0
CGGGTGATTTGGACGCCGCCG     RVIWTPP        1     0
CGGGTGATTTTGCAGACGGAG     RVILQTE        1     0
CGGGTGCAACAGATGTCTAAT     RVQQMSN        1     0
CGGGTGCAACATGCGACTCCG     RVQHATP        1     0
CGGGTGCAGAATCAGCTTTAT     RVQNQLY        1     0
CGGGTGCAGAATCTGTGGCAT     RVQNLWH        1     0
CGGGTGCAGAATGAGACGTGG     RVQNETW        1     0
CGGGTGCAGAATTATGCTGTG     RVQNYAV        1     0
CGGGTGCAGAATTCGTTTCCT     RVQNSFP        1     0
CGGGTGCAGAATTTGCCTAGT     RVQNLPS        1     0
CGGGTGCAGACGACGAATCCG     RVQTTNP        1     0
CGGGTGCAGACGACGACGCTG     RVQTTTL        1     0
CGGGTGCAGACGACTATGTAT     RVQTTMY        1     0
CGGGTGCAGACGACTCATCTG     RVQTTHL        1     0
CGGGTGCAGACGACTCTTGTG     RVQTTLV        1     0
CGGGTGCAGACGACTGCTCTT     RVQTTAL        1     0
CGGGTGCAGACGAGTGATACT     RVQTSDT        1     0
CGGGTGCAGACGCCGGCTCAG     RVQTPAQ        1     0
CGGGTGCAGACGCTTCCTCAT     RVQTLPH        1     0
CGGGTGCAGACGCTTTCTGAT     RVQTLSD        1     0
CGGGTGCAGACGGCTCATGCT     RVQTAHA        1     0
CGGGTGCAGACGGTTGTGCAT     RVQTVVH        1     0
CGGGTGCAGACGTATCTGGCT     RVQTYLA        1     0
CGGGTGCAGACGTTTCCTACG     RVQTFPT        1     0
CGGGTGCAGACTACTACTCAG     RVQTTTQ        1     0
CGGGTGCAGACTAGTTGGAAT     RVQTSWN        1     0
CGGGTGCAGACTCCTCCTGAT     RVQTPPD        1     0
CGGGTGCAGACTCTTCCGCTG     RVQTLPL        1     0
CGGGTGCAGACTGTTGTGTGG     RVQTVVW        1     0
CGGGTGCAGACTTTTTTTTCT     RVQTFFS        1     0
CGGGTGCAGAGTACTTCGCAG     RVQSTSQ        1     0
CGGGTGCAGAGTCAGATTGCG     RVQSQIA        1     0
CGGGTGCAGAGTCATTCTTTT     RVQSHSF        1     0
CGGGTGCAGAGTCCGCTGATT     RVQSPLI        1     0
CGGGTGCAGAGTCCTCCTTCG     RVQSPPS        1     0
CGGGTGCAGAGTGATACTTCT     RVQSDTS        1     0
CGGGTGCAGAGTTATCCTACG     RVQSYPT        1     0
CGGGTGCAGAGTTGTCTTAAT     RVQSCLN        1     0
CGGGTGCAGATGACTATTTCG     RVQMTIS        1     0
CGGGTGCAGATGACTTTTGAT     RVQMTFD        1     0
CGGGTGCAGATGCAGGTGACG     RVQMQVT        1     0
CGGGTGCAGATGCCGCATCAT     RVQMPHH        1     0
CGGGTGCAGATGCCGCCTAGT     RVQMPPS        1     0
CGGGTGCAGATGGATTTGACT     RVQMDLT        1     0
CGGGTGCAGATGGGGTCTAAT     RVQMGSN        1     0
CGGGTGCAGATTACGCCTCAG     RVQITPQ        1     0
CGGGTGCAGATTAGTAATCCG     RVQISNP        1     0
CGGGTGCAGATTCCTGTTATT     RVQIPVI        1     0
CGGGTGCAGATTCCTTTGTAT     RVQIPLY        1     0
CGGGTGCAGATTGATCCTCCT     RVQIDPP        1     0
CGGGTGCAGATTGCTTTGCCG     RVQIALP        1     0
CGGGTGCAGATTGGGCCTTGG     RVQIGPW        1     0
CGGGTGCAGCAGACTCCTTCG     RVQQTPS        1     0
CGGGTGCAGCAGACTTCTGAG     RVQQTSE        1     0
CGGGTGCAGCAGATTGAGTTG     RVQQIEL        1     0
CGGGTGCAGCAGCAGCAGCCT     RVQQQQP        1     0
CGGGTGCAGCAGCCGACTGAG     RVQQPTE        1     0
CGGGTGCAGCAGCCTATTCCG     RVQQPIP        1     0
CGGGTGCAGCAGCCTGCTCCG     RVQQPAP        1     0
CGGGTGCAGCAGCCTTATCTT     RVQQPYL        1     0
CGGGTGCAGCAGCTTGGTCTT     RVQQLGL        1     0
CGGGTGCAGCAGGCTAGTTTT     RVQQASF        1     0
CGGGTGCAGCAGTATCCTCTG     RVQQYPL        1     0
CGGGTGCAGCAGTCTATGGGT     RVQQSMG        1     0
CGGGTGCAGCAGTGGTGTATT     RVQQWCI        1     0
CGGGTGCAGCAGTTTAATGGG     RVQQFNG        1     0
CGGGTGCAGCATAATGTTTTT     RVQHNVF        1     0
CGGGTGCAGCATACGTAGACT     RVQHTQT        1     0
CGGGTGCAGCATACTTCGGCG     RVQHTSA        1     0
CGGGTGCAGCATATGACTAAT     RVQHMTN        1     0
CGGGTGCAGCATATGGTTGAT     RVQHMVD        1     0
CGGGTGCAGCATCATGATACT     RVQHHDT        1     0
CGGGTGCAGCATCCGATGACT     RVQHPMT        1     0
CGGGTGCAGCATCCGTATGAT     RVQHPYD        1     0
CGGGTGCAGCATCCGTGTCCT     RVQHPCP        1     0
CGGGTGCAGCATCCTCCGTAT     RVQHPPY        1     0
CGGGTGCAGCATCCTCCGTCT     RVQHPPS        1     0
CGGGTGCAGCATCCTTTGGCT     RVQHPLA        1     0
CGGGTGCAGCATCTTCCGCCG     RVQHLPP        1     0
CGGGTGCAGCATCTTCCTCCG     RVQHLPP        1     0
CGGGTGCAGCATGAGGAGGCT     RVQHEEA        1     0
CGGGTGCAGCATGCGCCTCTT     RVQHAPL        1     0
CGGGTGCAGCATGCGTGTATG     RVQHACM        1     0
CGGGTGCAGCATGCTGAGCGG     RVQHAER        1     0
CGGGTGCAGCATGGTCAGGAG     RVQHGQE        1     0
CGGGTGCAGCATGTGACTTCG     RVQHVTS        1     0
CGGGTGCAGCATTGGACGCAT     RVQHWTH        1     0
CGGGTGCAGCCGAATATTCAG     RVQPNIQ        1     0
CGGGTGCAGCCGACAGCGCAG     RVQPTAQ        1     0
CGGGTGCAGCCGACGTCGACG     RVQPTST        1     0
CGGGTGCAGCCGACTCCGGTG     RVQPTPV        1     0
CGGGTGCAGCCGATGATTGTT     RVQPMIV        1     0
CGGGTGCAGCCGATTCATCAT     RVQPIHH        1     0
CGGGTGCAGCCGCAGCATCAG     RVQPQHQ        1     0
CGGGTGCAGCCGCATACTCCT     RVQPHTP        1     0
CGGGTGCAGCCGCATGCGGAG     RVQPHAE        1     0
CGGGTGCAGCCGCCGCTTTCT     RVQPPLS        1     0
CGGGTGCAGCCGCCGTATTAT     RVQPPYY        1     0
CGGGTGCAGCCGCCTTCTGAT     RVQPPSD        1     0
CGGGTGCAGCCGCGGCCTTAT     RVQPRPY        1     0
CGGGTGCAGCCGCTTGGGCTG     RVQPLGL        1     0
CGGGTGCAGCCGGTTCCTTTT     RVQPVPF        1     0
CGGGTGCAGCCGTATTGTAAT     RVQPYCN        1     0
CGGGTGCAGCCGTCTACGTCG     RVQPSTS        1     0
CGGGTGCAGCCGTCTCCTCCT     RVQPSPP        1     0
CGGGTGCAGCCGTGGAATGCT     RVQPWNA        1     0
CGGGTGCAGCCGTTTGGGCTG     RVQPFGL        1     0
CGGGTGCAGCCTAATTCTACT     RVQPNST        1     0
CGGGTGCAGCCTACTCCGGGT     RVQPTPG        1     0
CGGGTGCAGCCTACTCCTCTG     RVQPTPL        1     0
CGGGTGCAGCCTAGTAATTCT     RVQPSNS        1     0
CGGGTGCAGCCTAGTACGGAT     RVQPSTD        1     0
CGGGTGCAGCCTAGTGCGTGG     RVQPSAW        1     0
CGGGTGCAGCCTATGTGTCTT     RVQPMCL        1     0
CGGGTGCAGCCTATTAGTTGG     RVQPISW        1     0
CGGGTGCAGCCTCAGAATGCG     RVQPQNA        1     0
CGGGTGCAGCCTCAGATTGCG     RVQPQIA        1     0
CGGGTGCAGCCTCAGCTTGTT     RVQPQLV        1     0
CGGGTGCAGCCTCAGGGTCTT     RVQPQGL        1     0
CGGGTGCAGCCTCATAATCTT     RVQPHNL        1     0
CGGGTGCAGCCTCATGTGCCG     RVQPHVP        1     0
CGGGTGCAGCCTCATGTTGTT     RVQPHVV        1     0
CGGGTGCAGCCTCATTCTACG     RVQPHST        1     0
CGGGTGCAGCCTCCTCTGAAG     RVQPPLK        1     0
CGGGTGCAGCCTCCTGCTCCG     RVQPPAP        1     0
CGGGTGCAGCCTCCTGGTCCT     RVQPPGP        1     0
CGGGTGCAGCCTCCTGTGTAG     RVQPPVQ        1     0
CGGGTGCAGCCTCCTTTTATG     RVQPPFM        1     0
CGGGTGCAGCCTCTGCATATT     RVQPLHI        1     0
CGGGTGCAGCCTCTTCCGCGG     RVQPLPR        1     0
CGGGTGCAGCCTCTTCCTACG     RVQPLPT        1     0
CGGGTGCAGCCTGTTTCTACT     RVQPVST        1     0
CGGGTGCAGCCTTATTGTACG     RVQPYCT        1     0
CGGGTGCAGCCTTCGTCGTTG     RVQPSSL        1     0
CGGGTGCAGCCTTCGTTGGAT     RVQPSLD        1     0
CGGGTGCAGCCTTCTACGATT     RVQPSTI        1     0
CGGGTGCAGCCTTGGCCGTCG     RVQPWPS        1     0
CGGGTGCAGCCTTGTAATACG     RVQPCNT        1     0
CGGGTGCAGCCTTGTTTGGCG     RVQPCLA        1     0
CGGGTGCAGCCTTTGACTATG     RVQPLTM        1     0
CGGGTGCAGCGGCAGTTTGCT     RVQRQFA        1     0
CGGGTGCAGCTGATTGATCGG     RVQLIDR        1     0
CGGGTGCAGCTGCAGACGATG     RVQLQTM        1     0
CGGGTGCAGCTGCAGCAGCAG     RVQLQQQ        1     0
CGGGTGCAGCTGCAGTCGTCT     RVQLQSS        1     0
CGGGTGCAGCTGCATCGTACG     RVQLHRT        1     0
CGGGTGCAGCTGCATGGTTAG     RVQLHGQ        1     0
CGGGTGCAGCTGCCGATTCCT     RVQLPIP        1     0
CGGGTGCAGCTGCCGCCTCCG     RVQLPPP        1     0
CGGGTGCAGCTGCCGTGGCCT     RVQLPWP        1     0
CGGGTGCAGCTGCTAGCTCCG     RVQLLAP        1     0
CGGGTGCAGCTGCTGCCTACG     RVQLLPT        1     0
CGGGTGCAGCTGGAGGTTGGG     RVQLEVG        1     0
CGGGTGCAGCTGGATATGTAG     RVQLDMQ        1     0
CGGGTGCAGCTGGGTAAGTAT     RVQLGKY        1     0
CGGGTGCAGCTGGGTCCTATT     RVQLGPI        1     0
CGGGTGCAGCTGGTTCCTATT     RVQLVPI        1     0
CGGGTGCAGCTGTCTCCTACT     RVQLSPT        1     0
CGGGTGCAGCTGTGTTCTTTG     RVQLCSL        1     0
CGGGTGCAGCTGTTTAGGCCG     RVQLFRP        1     0
CGGGTGCAGCTTACTAAGATT     RVQLTKI        1     0
CGGGTGCAGCTTCAGGGGGCG     RVQLQGA        1     0
CGGGTGCAGCTTCATACTCCT     RVQLHTP        1     0
CGGGTGCAGCTTCATTCGTCG     RVQLHSS        1     0
CGGGTGCAGCTTCCGTGGTGG     RVQLPWW        1     0
CGGGTGCAGCTTCCTTCTATG     RVQLPSM        1     0
CGGGTGCAGCTTCTGACTCTG     RVQLLTL        1     0
CGGGTGCAGCTTCTTGAGCAG     RVQLLEQ        1     0
CGGGTGCAGCTTGGGTTTGTG     RVQLGFV        1     0
CGGGTGCAGCTTGGTCTGACG     RVQLGLT        1     0
CGGGTGCAGCTTGGTCTTGAG     RVQLGLE        1     0
CGGGTGCAGCTTTCTCCGACT     RVQLSPT        1     0
CGGGTGCAGGAGAGTCAGACT     RVQESQT        1     0
CGGGTGCAGGAGATTCCGGCG     RVQEIPA        1     0
CGGGTGCAGGAGCTTCCTCAG     RVQELPQ        1     0
CGGGTGCAGGAGCTTTCTCCT     RVQELSP        1     0
CGGGTGCAGGAGGATATTGCT     RVQEDIA        1     0
CGGGTGCAGGAGGTGCAGCTT     RVQEVQL        1     0
CGGGTGCAGGAGGTGGCGCCG     RVQEVAP        1     0
CGGGTGCAGGATAATCCGTAT     RVQDNPY        1     0
CGGGTGCAGGATACGCCGTTG     RVQDTPL        1     0
CGGGTGCAGGATACTCCTCGT     RVQDTPR        1     0
CGGGTGCAGGATAGGAGTGTG     RVQDRSV        1     0
CGGGTGCAGGATAGGTCGCTT     RVQDRSL        1     0
CGGGTGCAGGATAGTTCTTAT     RVQDSSY        1     0
CGGGTGCAGGATATTACTTCT     RVQDITS        1     0
CGGGTGCAGGATATTCTTCTT     RVQDILL        1     0
CGGGTGCAGGATCATGTGGCG     RVQDHVA        1     0
CGGGTGCAGGATCCGACTCCG     RVQDPTP        1     0
CGGGTGCAGGATCCTAAGGCG     RVQDPKA        1     0
CGGGTGCAGGATCCTAATGGT     RVQDPNG        1     0
CGGGTGCAGGATCCTAGTTTG     RVQDPSL        1     0
CGGGTGCAGGATCCTCTGCCG     RVQDPLP        1     0
CGGGTGCAGGATCTGCGTCAT     RVQDLRH        1     0
CGGGTGCAGGATCTTCCTGAG     RVQDLPE        1     0
CGGGTGCAGGATGGGGCTTCG     RVQDGAS        1     0
CGGGTGCAGGATGGTCTTGTT     RVQDGLV        1     0
CGGGTGCAGGATGTGATGTTT     RVQDVMF        1     0
CGGGTGCAGGATTGTATTGTG     RVQDCIV        1     0
CGGGTGCAGGATTGTCATACG     RVQDCHT        1     0
CGGGTGCAGGCGACGGCGATG     RVQATAM        1     0
CGGGTGCAGGCGACTTCGGAT     RVQATSD        1     0
CGGGTGCAGGCGAGTAATGCT     RVQASNA        1     0
CGGGTGCAGGCGAGTTCTACG     RVQASST        1     0
CGGGTGCAGGCGATTCCTACT     RVQAIPT        1     0
CGGGTGCAGGCGCCGTCTGAT     RVQAPSD        1     0
CGGGTGCAGGCGCCTCGTCCT     RVQAPRP        1     0
CGGGTGCAGGCGCGTCCTACG     RVQARPT        1     0
CGGGTGCAGGCGCTGTCTCCT     RVQALSP        1     0
CGGGTGCAGGCGCTTTATCTG     RVQALYL        1     0
CGGGTGCAGGCGGCTACTCTT     RVQAATL        1     0
CGGGTGCAGGCGGTGATGTGG     RVQAVMW        1     0
CGGGTGCAGGCGGTGGCGCTT     RVQAVAL        1     0
CGGGTGCAGGCGGTTTCTCCT     RVQAVSP        1     0
CGGGTGCAGGCGTTGGCGACG     RVQALAT        1     0
CGGGTGCAGGCGTTGGCTACG     RVQALAT        1     0
CGGGTGCAGGCTACGATTACT     RVQATIT        1     0
CGGGTGCAGGCTACTAATAGT     RVQATNS        1     0
CGGGTGCAGGCTAGTACGCTG     RVQASTL        1     0
CGGGTGCAGGCTATGCTGAAT     RVQAMLN        1     0
CGGGTGCAGGCTATTCTTGCG     RVQAILA        1     0
CGGGTGCAGGCTCAGATTTGT     RVQAQIC        1     0
CGGGTGCAGGCTCATACGTAT     RVQAHTY        1     0
CGGGTGCAGGCTCATACTCTT     RVQAHTL        1     0
CGGGTGCAGGCTCATGATCAT     RVQAHDH        1     0
CGGGTGCAGGCTCATTCTCAT     RVQAHSH        1     0
CGGGTGCAGGCTCCGTCTGTT     RVQAPSV        1     0
CGGGTGCAGGCTGAGACTGTG     RVQAETV        1     0
CGGGTGCAGGCTTCTTATGCT     RVQASYA        1     0
CGGGTGCAGGGGGCTAATCTT     RVQGANL        1     0
CGGGTGCAGGGGGGTCCTCTG     RVQGGPL        1     0
CGGGTGCAGGGTAATTCGGGT     RVQGNSG        1     0
CGGGTGCAGGGTCATCTTATG     RVQGHLM        1     0
CGGGTGCAGGGTCCGATGCTG     RVQGPML        1     0
CGGGTGCAGGGTCCGCGTCTT     RVQGPRL        1     0
CGGGTGCAGGGTCTGGAGTTG     RVQGLEL        1     0
CGGGTGCAGGGTGCGATTGTT     RVQGAIV        1     0
CGGGTGCAGGGTGTTCCTGTG     RVQGVPV        1     0
CGGGTGCAGGGTGTTGGTCCT     RVQGVGP        1     0
CGGGTGCAGGGTTGGCATTCG     RVQGWHS        1     0
CGGGTGCAGGGTTTGCCGTCT     RVQGLPS        1     0
CGGGTGCAGGTGACGCCGCCT     RVQVTPP        1     0
CGGGTGCAGGTGACTTATGGG     RVQVTYG        1     0
CGGGTGCAGGTGATTCCGTCG     RVQVIPS        1     0
CGGGTGCAGGTGCATATGCTT     RVQVHML        1     0
CGGGTGCAGGTGCTGCCTCTG     RVQVLPL        1     0
CGGGTGCAGGTGCTTCGTGTG     RVQVLRV        1     0
CGGGTGCAGGTGGCGTCGATG     RVQVASM        1     0
CGGGTGCAGGTGGCTGTTCAT     RVQVAVH        1     0
CGGGTGCAGGTGGGTGCGGCT     RVQVGAA        1     0
CGGGTGCAGGTGTATAATGGT     RVQVYNG        1     0
CGGGTGCAGGTTACGCTGACT     RVQVTLT        1     0
CGGGTGCAGGTTATGGCTAAT     RVQVMAN        1     0
CGGGTGCAGGTTATGTTGCCG     RVQVMLP        1     0
CGGGTGCAGGTTCATAGTGCT     RVQVHSA        1     0
CGGGTGCAGGTTCCGAGTGTG     RVQVPSV        1     0
CGGGTGCAGGTTCCGCCTATT     RVQVPPI        1     0
CGGGTGCAGGTTGATCATGGG     RVQVDHG        1     0
CGGGTGCAGGTTGCTTTTATT     RVQVAFI        1     0
CGGGTGCAGGTTGTGCATATG     RVQVVHM        1     0
CGGGTGCAGTAGGATACGCAG     RVQQDTQ        1     0
CGGGTGCAGTATCAGGTGTCG     RVQYQVS        1     0
CGGGTGCAGTATGCTTCTTAT     RVQYASY        1     0
CGGGTGCAGTATGGGATGAGT     RVQYGMS        1     0
CGGGTGCAGTCGAATATTAAT     RVQSNIN        1     0
CGGGTGCAGTCGAATGCGAGT     RVQSNAS        1     0
CGGGTGCAGTCGAGTGATACG     RVQSSDT        1     0
CGGGTGCAGTCGATGATTTTT     RVQSMIF        1     0
CGGGTGCAGTCGATTCCGTCG     RVQSIPS        1     0
CGGGTGCAGTCGCATCCTTGG     RVQSHPW        1     0
CGGGTGCAGTCGCCGATTCAG     RVQSPIQ        1     0
CGGGTGCAGTCGGAGCTGCTG     RVQSELL        1     0
CGGGTGCAGTCGGTGGATCAT     RVQSVDH        1     0
CGGGTGCAGTCTATGAGTATT     RVQSMSI        1     0
CGGGTGCAGTCTCCGTTGCCT     RVQSPLP        1     0
CGGGTGCAGTCTCTTTGGGTT     RVQSLWV        1     0
CGGGTGCAGTCTGCTGTGCCT     RVQSAVP        1     0
CGGGTGCAGTCTGCTTATGAG     RVQSAYE        1     0
CGGGTGCAGTCTGTGCCTTCG     RVQSVPS        1     0
CGGGTGCAGTCTGTTACTCAT     RVQSVTH        1     0
CGGGTGCAGTCTTCGCCTCAG     RVQSSPQ        1     0
CGGGTGCAGTGGATTGGTTAT     RVQWIGY        1     0
CGGGTGCAGTGGCATCTGCCT     RVQWHLP        1     0
CGGGTGCAGTGGCTGACTTCT     RVQWLTS        1     0
CGGGTGCAGTGGTGGTTGCCT     RVQWWLP        1     0
CGGGTGCAGTGTAATGAGGAT     RVQCNED        1     0
CGGGTGCAGTGTCCGACTAAT     RVQCPTN        1     0
CGGGTGCAGTGTTTTAAGACG     RVQCFKT        1     0
CGGGTGCAGTTGACGCATATT     RVQLTHI        1     0
CGGGTGCAGTTGATTACTGAG     RVQLITE        1     0
CGGGTGCAGTTGCAGTTTATT     RVQLQFI        1     0
CGGGTGCAGTTGCCGTCTAGT     RVQLPSS        1     0
CGGGTGCAGTTGCCTACTCCT     RVQLPTP        1     0
CGGGTGCAGTTGCCTGTGCTT     RVQLPVL        1     0
CGGGTGCAGTTGGCGCCTTCT     RVQLAPS        1     0
CGGGTGCAGTTGGCGCTTCCT     RVQLALP        1     0
CGGGTGCAGTTGGGGATTCAT     RVQLGIH        1     0
CGGGTGCAGTTTCCGCATCCG     RVQFPHP        1     0
CGGGTGCAGTTTCCTAATTAT     RVQFPNY        1     0
CGGGTGCAGTTTCCTGATTAT     RVQFPDY        1     0
CGGGTGCAGTTTGCTCAGTCT     RVQFAQS        1     0
CGGGTGCAGTTTGTTTATTAT     RVQFVYY        1     0
CGGGTGCAGTTTTCTCCTACG     RVQFSPT        1     0
CGGGTGCAGTTTTTTCTGCAT     RVQFFLH        1     0
CGGGTGCATAATAGTCTTATG     RVHNSLM        1     0
CGGGTGCATAATCCGCATTCT     RVHNPHS        1     0
CGGGTGCATAATGATGCGACG     RVHNDAT        1     0
CGGGTGCATACGACTCCGGAT     RVHTTPD        1     0
CGGGTGCATACGAGTAGTCCT     RVHTSSP        1     0
CGGGTGCATACGATGTTGCAT     RVHTMLH        1     0
CGGGTGCATACGATTCCTGCT     RVHTIPA        1     0
CGGGTGCATACGCTGCATGCG     RVHTLHA        1     0
CGGGTGCATACGGAGTCTACT     RVHTEST        1     0
CGGGTGCATACGGCTTCTCAG     RVHTASQ        1     0
CGGGTGCATACGGGTTCGGGG     RVHTGSG        1     0
CGGGTGCATACGGTGACTCCG     RVHTVTP        1     0
CGGGTGCATACGTCTACTGCG     RVHTSTA        1     0
CGGGTGCATACGTCTAGTTGG     RVHTSSW        1     0
CGGGTGCATACTAAGCTGTTG     RVHTKLL        1     0
CGGGTGCATACTACTCTGGTG     RVHTTLV        1     0
CGGGTGCATACTAGTCTGCCT     RVHTSLP        1     0
CGGGTGCATACTATGAATAAG     RVHTMNK        1     0
CGGGTGCATACTATTTATACG     RVHTIYT        1     0
CGGGTGCATACTCCGGATACT     RVHTPDT        1     0
CGGGTGCATACTCCTTCGGAT     RVHTPSD        1     0
CGGGTGCATACTCTGTATATT     RVHTLYI        1     0
CGGGTGCATACTGTTACTCAG     RVHTVTQ        1     0
CGGGTGCATACTTATCATTAT     RVHTYHY        1     0
CGGGTGCATACTTATCCTAAT     RVHTYPN        1     0
CGGGTGCATACTTCTCTGCCT     RVHTSLP        1     0
CGGGTGCATAGGCTGGTTTCT     RVHRLVS        1     0
CGGGTGCATAGTACTACGATG     RVHSTTM        1     0
CGGGTGCATAGTCCTGGTGTG     RVHSPGV        1     0
CGGGTGCATAGTGTTCCGCCT     RVHSVPP        1     0
CGGGTGCATATGACGACGTGG     RVHMTTW        1     0
CGGGTGCATATGACGTAGGCT     RVHMTQA        1     0
CGGGTGCATATGACTATAGTT     RVHMTIV        1     0
CGGGTGCATATGCTTCATCAT     RVHMLHH        1     0
CGGGTGCATATGGGGAATATT     RVHMGNI        1     0
CGGGTGCATATGTCGTCGCAT     RVHMSSH        1     0
CGGGTGCATATTCCGCATTAG     RVHIPHQ        1     0
CGGGTGCATATTGAGACTGTT     RVHIETV        1     0
CGGGTGCATATTGCGTTTTTG     RVHIAFL        1     0
CGGGTGCATATTGCTCCGTGT     RVHIAPC        1     0
CGGGTGCATATTTGTAGTCCT     RVHICSP        1     0
CGGGTGCATCAGAATGATCCT     RVHQNDP        1     0
CGGGTGCATCAGAGTCCGATG     RVHQSPM        1     0
CGGGTGCATCAGATGATTTGT     RVHQMIC        1     0
CGGGTGCATCAGATGCCTGGT     RVHQMPG        1     0
CGGGTGCATCAGCCGGCGTAT     RVHQPAY        1     0
CGGGTGCATCAGCCTACGTAT     RVHQPTY        1     0
CGGGTGCATCAGCCTCCGCCT     RVHQPPP        1     0
CGGGTGCATCAGCCTCTGCAG     RVHQPLQ        1     0
CGGGTGCATCAGGCGGATATG     RVHQADM        1     0
CGGGTGCATCAGTCGCCGACG     RVHQSPT        1     0
CGGGTGCATCAGTCTACTTAG     RVHQSTQ        1     0
CGGGTGCATCAGTTGGAGCAT     RVHQLEH        1     0
CGGGTGCATCATATGCCGGTT     RVHHMPV        1     0
CGGGTGCATCATATGCCTTCT     RVHHMPS        1     0
CGGGTGCATCATATGCTTAAT     RVHHMLN        1     0
CGGGTGCATCATATTAGTCTG     RVHHISL        1     0
CGGGTGCATCATCAGATGGCT     RVHHQMA        1     0
CGGGTGCATCATCAGTATCCT     RVHHQYP        1     0
CGGGTGCATCATCAGTTGCCT     RVHHQLP        1     0
CGGGTGCATCATCCGACTCCG     RVHHPTP        1     0
CGGGTGCATCATCCGGCTGAG     RVHHPAE        1     0
CGGGTGCATCATCCTCATAAG     RVHHPHK        1     0
CGGGTGCATCATCCTCCTGCT     RVHHPPA        1     0
CGGGTGCATCATCCTCTGTGG     RVHHPLW        1     0
CGGGTGCATCATGCGCCTCCG     RVHHAPP        1     0
CGGGTGCATCATGTGACTCAG     RVHHVTQ        1     0
CGGGTGCATCATGTGGCGAAT     RVHHVAN        1     0
CGGGTGCATCATGTTTGGCTT     RVHHVWL        1     0
CGGGTGCATCATTATACGTTG     RVHHYTL        1     0
CGGGTGCATCATTATGTGACT     RVHHYVT        1     0
CGGGTGCATCCGAATGATTGG     RVHPNDW        1     0
CGGGTGCATCCGAGGCCGCCG     RVHPRPP        1     0
CGGGTGCATCCGCAGCAGTTT     RVHPQQF        1     0
CGGGTGCATCCGCATACTCTT     RVHPHTL        1     0
CGGGTGCATCCGCATTCTCCG     RVHPHSP        1     0
CGGGTGCATCCGCCTACTCGG     RVHPPTR        1     0
CGGGTGCATCCGCCTCGTGAT     RVHPPRD        1     0
CGGGTGCATCCGCCTGGGCTG     RVHPPGL        1     0
CGGGTGCATCCGCCTTCGCAT     RVHPPSH        1     0
CGGGTGCATCCGCCTTTGCTT     RVHPPLL        1     0
CGGGTGCATCCGCTGTCTCCT     RVHPLSP        1     0
CGGGTGCATCCGGAGATTATT     RVHPEII        1     0
CGGGTGCATCCGGCTCCGACT     RVHPAPT        1     0
CGGGTGCATCCGGCTCCGTTT     RVHPAPF        1     0
CGGGTGCATCCGGCTGGTCTT     RVHPAGL        1     0
CGGGTGCATCCGGTGCCGCCG     RVHPVPP        1     0
CGGGTGCATCCGTCTCCGAAT     RVHPSPN        1     0
CGGGTGCATCCGTGTCCTCCT     RVHPCPP        1     0
CGGGTGCATCCTACGCCTCAG     RVHPTPQ        1     0
CGGGTGCATCCTCAGCCGCTG     RVHPQPL        1     0
CGGGTGCATCCTCATTGGACG     RVHPHWT        1     0
CGGGTGCATCCTCCTACTCAG     RVHPPTQ        1     0
CGGGTGCATCCTCCTCATATT     RVHPPHI        1     0
CGGGTGCATCCTCTGAATTAT     RVHPLNY        1     0
CGGGTGCATCCTCTGACTGAT     RVHPLTD        1     0
CGGGTGCATCCTCTGCCTACG     RVHPLPT        1     0
CGGGTGCATCCTGCTTCGTTT     RVHPASF        1     0
CGGGTGCATCCTTCTCCTTCG     RVHPSPS        1     0
CGGGTGCATCCTTGTTGTGCT     RVHPCCA        1     0
CGGGTGCATCCTTTGACTTCT     RVHPLTS        1     0
CGGGTGCATCTGAATAATCAT     RVHLNNH        1     0
CGGGTGCATCTGATTAGTCTG     RVHLISL        1     0
CGGGTGCATCTGCAGCTGTAT     RVHLQLY        1     0
CGGGTGCATCTGCATACGCCT     RVHLHTP        1     0
CGGGTGCATCTGCATGCTCCG     RVHLHAP        1     0
CGGGTGCATCTGCCTCGTCCG     RVHLPRP        1     0
CGGGTGCATCTGCCTGGGCCT     RVHLPGP        1     0
CGGGTGCATCTGCCTTCTGCG     RVHLPSA        1     0
CGGGTGCATCTGCTGGGGCTT     RVHLLGL        1     0
CGGGTGCATCTGCTGTGGCTT     RVHLLWL        1     0
CGGGTGCATCTGCTTCCGGCG     RVHLLPA        1     0
CGGGTGCATCTGGATATTCTT     RVHLDIL        1     0
CGGGTGCATCTGGGGTTGCAG     RVHLGLQ        1     0
CGGGTGCATCTGGGTAATCTG     RVHLGNL        1     0
CGGGTGCATCTGGTTACGACG     RVHLVTT        1     0
CGGGTGCATCTGTATCCGACT     RVHLYPT        1     0
CGGGTGCATCTGTGGCATCAT     RVHLWHH        1     0
CGGGTGCATCTGTTGACTATT     RVHLLTI        1     0
CGGGTGCATCTTCTGACGGTT     RVHLLTV        1     0
CGGGTGCATCTTGAGCTGCAG     RVHLELQ        1     0
CGGGTGCATCTTGTTCATTAG     RVHLVHQ        1     0
CGGGTGCATCTTTCGGGTGTT     RVHLSGV        1     0
CGGGTGCATCTTTGGCTTCCG     RVHLWLP        1     0
CGGGTGCATGAGAGTATGCCT     RVHESMP        1     0
CGGGTGCATGAGATGCTGCCG     RVHEMLP        1     0
CGGGTGCATGAGCCGTGGTCT     RVHEPWS        1     0
CGGGTGCATGAGCCTATGTAT     RVHEPMY        1     0
CGGGTGCATGAGCCTGTTACT     RVHEPVT        1     0
CGGGTGCATGAGCCTTGTCTG     RVHEPCL        1     0
CGGGTGCATGAGCTTATGTCT     RVHELMS        1     0
CGGGTGCATGAGTCGCTTATG     RVHESLM        1     0
CGGGTGCATGAGTTGCCGGTG     RVHELPV        1     0
CGGGTGCATGAGTTTCATAAG     RVHEFHK        1     0
CGGGTGCATGATAATGGGCCG     RVHDNGP        1     0
CGGGTGCATGATACTCCGCTT     RVHDTPL        1     0
CGGGTGCATGATACTCCGTGG     RVHDTPW        1     0
CGGGTGCATGATAGGCCTGGG     RVHDRPG        1     0
CGGGTGCATGATATTACTTCG     RVHDITS        1     0
CGGGTGCATGATCCGATGTTT     RVHDPMF        1     0
CGGGTGCATGATCCGCATAAG     RVHDPHK        1     0
CGGGTGCATGATCCTTGTTAT     RVHDPCY        1     0
CGGGTGCATGATCCTTTGGAT     RVHDPLD        1     0
CGGGTGCATGATCTGATGGTT     RVHDLMV        1     0
CGGGTGCATGATCTGGATTTG     RVHDLDL        1     0
CGGGTGCATGATGCGAGTCTG     RVHDASL        1     0
CGGGTGCATGATTTTTCTTAT     RVHDFSY        1     0
CGGGTGCATGCGACGAATGTG     RVHATNV        1     0
CGGGTGCATGCGACTCTGTAT     RVHATLY        1     0
CGGGTGCATGCGCCGCTGCCG     RVHAPLP        1     0
CGGGTGCATGCTACTACGCCT     RVHATTP        1     0
CGGGTGCATGCTACTCAGTAT     RVHATQY        1     0
CGGGTGCATGCTATGGATTAT     RVHAMDY        1     0
CGGGTGCATGCTATTTCTCAG     RVHAISQ        1     0
CGGGTGCATGCTATTTGTGAG     RVHAICE        1     0
CGGGTGCATGCTCATACTCCG     RVHAHTP        1     0
CGGGTGCATGCTGGTCTTGCG     RVHAGLA        1     0
CGGGTGCATGCTGTTACGCTT     RVHAVTL        1     0
CGGGTGCATGCTTCGCTTAGT     RVHASLS        1     0
CGGGTGCATGCTTGTGTGCCT     RVHACVP        1     0
CGGGTGCATGGGATTGTGTGG     RVHGIVW        1     0
CGGGTGCATGGGCCGCAGCCT     RVHGPQP        1     0
CGGGTGCATGGGCCGTTGGCT     RVHGPLA        1     0
CGGGTGCATGGGGATTATCAT     RVHGDYH        1     0
CGGGTGCATGGTCCGACTCCT     RVHGPTP        1     0
CGGGTGCATGGTTCGCCGACT     RVHGSPT        1     0
CGGGTGCATGTGACTGCGGTT     RVHVTAV        1     0
CGGGTGCATGTGAGTTGGAAT     RVHVSWN        1     0
CGGGTGCATGTGCCTATTTCT     RVHVPIS        1     0
CGGGTGCATGTGCTGGTTTCG     RVHVLVS        1     0
CGGGTGCATGTGGATAATGAG     RVHVDNE        1     0
CGGGTGCATGTGTGGGTGACG     RVHVWVT        1     0
CGGGTGCATGTGTTGCTTTCT     RVHVLLS        1     0
CGGGTGCATGTTACGACTCAT     RVHVTTH        1     0
CGGGTGCATGTTACGGCTGCG     RVHVTAA        1     0
CGGGTGCATGTTACGTGGTGG     RVHVTWW        1     0
CGGGTGCATGTTATTGAGCGT     RVHVIER        1     0
CGGGTGCATGTTCAGAGTTAT     RVHVQSY        1     0
CGGGTGCATGTTCAGTTTCCG     RVHVQFP        1     0
CGGGTGCATGTTCCTCCGACT     RVHVPPT        1     0
CGGGTGCATGTTGCGGGGCCT     RVHVAGP        1     0
CGGGTGCATGTTGCTACGTCG     RVHVATS        1     0
CGGGTGCATGTTGGGACTATT     RVHVGTI        1     0
CGGGTGCATTAGAATGCGGTG     RVHQNAV        1     0
CGGGTGCATTAGAGTGCTTGC     RVHQSAC        1     0
CGGGTGCATTAGATTTCTGTG     RVHQISV        1     0
CGGGTGCATTAGGGTTCTCTG     RVHQGSL        1     0
CGGGTGCATTATATGCCTCGT     RVHYMPR        1     0
CGGGTGCATTATCCGCTGCCT     RVHYPLP        1     0
CGGGTGCATTATCCTCCTTCT     RVHYPPS        1     0
CGGGTGCATTATGTGACGCCT     RVHYVTP        1     0
CGGGTGCATTCATTGGAGTCG     RVHSLES        1     0
CGGGTGCATTCGATGGGGGTT     RVHSMGV        1     0
CGGGTGCATTCGATTGGGGTT     RVHSIGV        1     0
CGGGTGCATTCGGTGCCTCGG     RVHSVPR        1     0
CGGGTGCATTCGTATTCTCTT     RVHSYSL        1     0
CGGGTGCATTCGTTGATGCCT     RVHSLMP        1     0
CGGGTGCATTCTGTGACTCCT     RVHSVTP        1     0
CGGGTGCATTCTTTTGATGTT     RVHSFDV        1     0
CGGGTGCATTGGCCTACTGTT     RVHWPTV        1     0
CGGGTGCATTGGTCGGCGCAG     RVHWSAQ        1     0
CGGGTGCATTGTCCTCAGTCT     RVHCPQS        1     0
CGGGTGCATTGTTCTACTCCT     RVHCSTP        1     0
CGGGTGCATTTGACGTCGCCG     RVHLTSP        1     0
CGGGTGCATTTGAGTATGTTG     RVHLSML        1     0
CGGGTGCATTTGCCGCTTAAT     RVHLPLN        1     0
CGGGTGCATTTGCCGGCTCCG     RVHLPAP        1     0
CGGGTGCATTTGCTGACGACG     RVHLLTT        1     0
CGGGTGCATTTGCTGTCGCAT     RVHLLSH        1     0
CGGGTGCATTTGGATTCTTGG     RVHLDSW        1     0
CGGGTGCATTTGGCGGATCTT     RVHLADL        1     0
CGGGTGCATTTGTCGCCGCAT     RVHLSPH        1     0
CGGGTGCATTTTCCGATTCAG     RVHFPIQ        1     0
CGGGTGCATTTTCCGCCTCCG     RVHFPPP        1     0
CGGGTGCATTTTCCTGCTGAT     RVHFPAD        1     0
CGGGTGCATTTTGATACGAAG     RVHFDTK        1     0
CGGGTGCATTTTGATCTTTCG     RVHFDLS        1     0
CGGGTGCCACAGTATCTGCCG     RVPQYLP        1     0
CGGGTGCCAGCTATTTATTCG     RVPAIYS        1     0
CGGGTGCCAGTGCTGCCGACT     RVPVLPT        1     0
CGGGTGCCCCCTTATCAGCCG     RVPPYQP        1     0
CGGGTGCCGAATAAGCCTCAT     RVPNKPH        1     0
CGGGTGCCGAATAATCCTCTT     RVPNNPL        1     0
CGGGTGCCGAATACGTTGCCT     RVPNTLP        1     0
CGGGTGCCGAATACTAGTACG     RVPNTST        1     0
CGGGTGCCGAATATGCCGCTG     RVPNMPL        1     0
CGGGTGCCGAATATGCTTGGG     RVPNMLG        1     0
CGGGTGCCGAATATGTGTCAT     RVPNMCH        1     0
CGGGTGCCGAATATTAGTGAT     RVPNISD        1     0
CGGGTGCCGAATCATTCTTTT     RVPNHSF        1     0
CGGGTGCCGAATCCTACTCTG     RVPNPTL        1     0
CGGGTGCCGAATCCTGTTCAT     RVPNPVH        1     0
CGGGTGCCGAATCTGATGCAG     RVPNLMQ        1     0
CGGGTGCCGAATCTTAATAGT     RVPNLNS        1     0
CGGGTGCCGAATCTTATTCCT     RVPNLIP        1     0
CGGGTGCCGAATGGTAATCCT     RVPNGNP        1     0
CGGGTGCCGAATGTGCCTGAG     RVPNVPE        1     0
CGGGTGCCGAATGTTACGCTG     RVPNVTL        1     0
CGGGTGCCGAATTCTTCGATT     RVPNSSI        1     0
CGGGTGCCGACGAATCCTCAG     RVPTNPQ        1     0
CGGGTGCCGACGACGATGCCG     RVPTTMP        1     0
CGGGTGCCGACGACTCTTCAT     RVPTTLH        1     0
CGGGTGCCGACGATTAGGGAG     RVPTIRE        1     0
CGGGTGCCGACGATTGTGCAT     RVPTIVH        1     0
CGGGTGCCGACGATTGTGTTG     RVPTIVL        1     0
CGGGTGCCGACGCCGAGTCTG     RVPTPSL        1     0
CGGGTGCCGACGCCGATTACG     RVPTPIT        1     0
CGGGTGCCGACGCCGCATGCT     RVPTPHA        1     0
CGGGTGCCGACGCCTGGTCGT     RVPTPGR        1     0
CGGGTGCCGACGCTGCCTTGG     RVPTLPW        1     0
CGGGTGCCGACGCTTAATACT     RVPTLNT        1     0
CGGGTGCCGACGCTTCTTTCT     RVPTLLS        1     0
CGGGTGCCGACGGATCTGGCT     RVPTDLA        1     0
CGGGTGCCGACGGGGACTATG     RVPTGTM        1     0
CGGGTGCCGACGGGGAGTCTT     RVPTGSL        1     0
CGGGTGCCGACGTCCCATCCT     RVPTSHP        1     0
CGGGTGCCGACGTCGACGACT     RVPTSTT        1     0
CGGGTGCCGACGTCGCATTAG     RVPTSHQ        1     0
CGGGTGCCGACTAATTGTAGT     RVPTNCS        1     0
CGGGTGCCGACTACTATTGCT     RVPTTIA        1     0
CGGGTGCCGACTAGTCATGAG     RVPTSHE        1     0
CGGGTGCCGACTAGTTCTCAT     RVPTSSH        1     0
CGGGTGCCGACTATTACTATT     RVPTITI        1     0
CGGGTGCCGACTATTATGACT     RVPTIMT        1     0
CGGGTGCCGACTATTCATTCG     RVPTIHS        1     0
CGGGTGCCGACTATTTATCAG     RVPTIYQ        1     0
CGGGTGCCGACTCATACGACT     RVPTHTT        1     0
CGGGTGCCGACTCATAGTACG     RVPTHST        1     0
CGGGTGCCGACTCCGCCTCGT     RVPTPPR        1     0
CGGGTGCCGACTCCGGGTGTT     RVPTPGV        1     0
CGGGTGCCGACTCCGTATTCT     RVPTPYS        1     0
CGGGTGCCGACTCCTCATATG     RVPTPHM        1     0
CGGGTGCCGACTCCTGGTTTT     RVPTPGF        1     0
CGGGTGCCGACTCTTCCTCCT     RVPTLPP        1     0
CGGGTGCCGACTCTTTTTATT     RVPTLFI        1     0
CGGGTGCCGACTGAGATGAGT     RVPTEMS        1     0
CGGGTGCCGACTGAGCAGGAT     RVPTEQD        1     0
CGGGTGCCGACTGAGCATTCG     RVPTEHS        1     0
CGGGTGCCGACTGAGCTTGCG     RVPTELA        1     0
CGGGTGCCGACTGATCGTTCG     RVPTDRS        1     0
CGGGTGCCGACTGCGAGTTTT     RVPTASF        1     0
CGGGTGCCGACTGGGGAGGTG     RVPTGEV        1     0
CGGGTGCCGACTTCGACTCCT     RVPTSTP        1     0
CGGGTGCCGACTTTGCTGTTT     RVPTLLF        1     0
CGGGTGCCGACTTTGTTGAAT     RVPTLLN        1     0
CGGGTGCCGACTTTTCCTGCT     RVPTFPA        1     0
CGGGTGCCGAGTATTATGACG     RVPSIMT        1     0
CGGGTGCCGAGTCCTGTTCAT     RVPSPVH        1     0
CGGGTGCCGAGTCTGCTTTCT     RVPSLLS        1     0
CGGGTGCCGAGTGCGGTTGCG     RVPSAVA        1     0
CGGGTGCCGAGTGTTCTTATT     RVPSVLI        1     0
CGGGTGCCGAGTTATGTTCAT     RVPSYVH        1     0
CGGGTGCCGAGTTCTCAGCCT     RVPSSQP        1     0
CGGGTGCCGAGTTGGTCGACT     RVPSWST        1     0
CGGGTGCCGAGTTTTAGTTCG     RVPSFSS        1     0
CGGGTGCCGATGACGTATTCT     RVPMTYS        1     0
CGGGTGCCGATGAGTAGTGTG     RVPMSSV        1     0
CGGGTGCCGATGATTGATGTG     RVPMIDV        1     0
CGGGTGCCGATGATTGCGTCG     RVPMIAS        1     0
CGGGTGCCGATGCATTCTCCG     RVPMHSP        1     0
CGGGTGCCGATGCCGCTGATG     RVPMPLM        1     0
CGGGTGCCGATGCCTACTTCT     RVPMPTS        1     0
CGGGTGCCGATGCCTCCTCCG     RVPMPPP        1     0
CGGGTGCCGATGCCTGATCCG     RVPMPDP        1     0
CGGGTGCCGATGCTTACGTTG     RVPMLTL        1     0
CGGGTGCCGATGGATAGTCCG     RVPMDSP        1     0
CGGGTGCCGATGGATGTTGCT     RVPMDVA        1     0
CGGGTGCCGATGGTGCCTCTG     RVPMVPL        1     0
CGGGTGCCGATGTCTTGTTGT     RVPMSCC        1     0
CGGGTGCCGATGTGGCTTCCT     RVPMWLP        1     0
CGGGTGCCGATGTTTCATCAT     RVPMFHH        1     0
CGGGTGCCGATTACTGCGAGT     RVPITAS        1     0
CGGGTGCCGATTATGCCTCCT     RVPIMPP        1     0
CGGGTGCCGATTCAGTGGCTG     RVPIQWL        1     0
CGGGTGCCGATTCATTCTGCG     RVPIHSA        1     0
CGGGTGCCGATTCCTGAGCCG     RVPIPEP        1     0
CGGGTGCCGATTCTGCCGAAG     RVPILPK        1     0
CGGGTGCCGATTGATCATTTG     RVPIDHL        1     0
CGGGTGCCGATTGCGTATGTG     RVPIAYV        1     0
CGGGTGCCGATTGGGACTTCG     RVPIGTS        1     0
CGGGTGCCGATTGTTATGCAG     RVPIVMQ        1     0
CGGGTGCCGATTTCTCCGGTG     RVPISPV        1     0
CGGGTGCCGATTTTTAATGAT     RVPIFND        1     0
CGGGTGCCGCAGAATCTTTTG     RVPQNLL        1     0
CGGGTGCCGCAGACTATTCAG     RVPQTIQ        1     0
CGGGTGCCGCAGACTTATCTG     RVPQTYL        1     0
CGGGTGCCGCAGACTTATTGT     RVPQTYC        1     0
CGGGTGCCGCAGAGTCATCAG     RVPQSHQ        1     0
CGGGTGCCGCAGATGATGACG     RVPQMMT        1     0
CGGGTGCCGCAGATGTGTGAT     RVPQMCD        1     0
CGGGTGCCGCAGATTGGGTGT     RVPQIGC        1     0
CGGGTGCCGCAGCAGCCTACT     RVPQQPT        1     0
CGGGTGCCGCAGCAGCCTGTT     RVPQQPV        1     0
CGGGTGCCGCAGCCTCAGGTG     RVPQPQV        1     0
CGGGTGCCGCAGCCTTATGGG     RVPQPYG        1     0
CGGGTGCCGCAGCCTTCGTTT     RVPQPSF        1     0
CGGGTGCCGCAGCTTCTTCTT     RVPQLLL        1     0
CGGGTGCCGCAGCTTTCTGGT     RVPQLSG        1     0
CGGGTGCCGCAGGTGCAGATG     RVPQVQM        1     0
CGGGTGCCGCAGTATACGGTG     RVPQYTV        1     0
CGGGTGCCGCAGTATCAGCCT     RVPQYQP        1     0
CGGGTGCCGCAGTCTATGCTG     RVPQSML        1     0
CGGGTGCCGCAGTCTCCTCAT     RVPQSPH        1     0
CGGGTGCCGCAGTCTGCTCTG     RVPQSAL        1     0
CGGGTGCCGCATATGATTTAT     RVPHMIY        1     0
CGGGTGCCGCATATGCCTCAG     RVPHMPQ        1     0
CGGGTGCCGCATCAGCCGTTT     RVPHQPF        1     0
CGGGTGCCGCATCAGCCTCAT     RVPHQPH        1     0
CGGGTGCCGCATCCGACTTAT     RVPHPTY        1     0
CGGGTGCCGCATCCGCCTACT     RVPHPPT        1     0
CGGGTGCCGCATCCGCCTGTT     RVPHPPV        1     0
CGGGTGCCGCATCCGTCGAAG     RVPHPSK        1     0
CGGGTGCCGCATCCTACGGGG     RVPHPTG        1     0
CGGGTGCCGCATCCTAGTTCT     RVPHPSS        1     0
CGGGTGCCGCATCCTCCTCCG     RVPHPPP        1     0
CGGGTGCCGCATCCTCTTACT     RVPHPLT        1     0
CGGGTGCCGCATCCTGAGCAG     RVPHPEQ        1     0
CGGGTGCCGCATCCTGAGCCT     RVPHPEP        1     0
CGGGTGCCGCATCCTTATGTT     RVPHPYV        1     0
CGGGTGCCGCATCTGCAGCTG     RVPHLQL        1     0
CGGGTGCCGCATCTGTTGGAT     RVPHLLD        1     0
CGGGTGCCGCATGATAGTCCG     RVPHDSP        1     0
CGGGTGCCGCATGCGATGCCG     RVPHAMP        1     0
CGGGTGCCGCATGCGGGGACT     RVPHAGT        1     0
CGGGTGCCGCATGCTTCGCCG     RVPHASP        1     0
CGGGTGCCGCATGTGATTGTG     RVPHVIV        1     0
CGGGTGCCGCATGTGCTTCAG     RVPHVLQ        1     0
CGGGTGCCGCATGTGGAGGAT     RVPHVED        1     0
CGGGTGCCGCATGTTACTCCG     RVPHVTP        1     0
CGGGTGCCGCATTATTCGCAG     RVPHYSQ        1     0
CGGGTGCCGCATTCTCATCAT     RVPHSHH        1     0
CGGGTGCCGCATTTGTTTCAT     RVPHLFH        1     0
CGGGTGCCGCATTTTCTTTAT     RVPHFLY        1     0
CGGGTGCCGCCCCCTCTTCAT     RVPPPLH        1     0
CGGGTGCCGCCGAAGGATGCT     RVPPKDA        1     0
CGGGTGCCGCCGAATCATCTT     RVPPNHL        1     0
CGGGTGCCGCCGACGATTGCT     RVPPTIA        1     0
CGGGTGCCGCCGACGTCTCAT     RVPPTSH        1     0
CGGGTGCCGCCGATTCAGTCT     RVPPIQS        1     0
CGGGTGCCGCCGATTGGTGAT     RVPPIGD        1     0
CGGGTGCCGCCGCAGATGGAG     RVPPQME        1     0
CGGGTGCCGCCGCAGCATTCT     RVPPQHS        1     0
CGGGTGCCGCCGCAGTCTTCT     RVPPQSS        1     0
CGGGTGCCGCCGCATAAGGGT     RVPPHKG        1     0
CGGGTGCCGCCGCATGTTCCT     RVPPHVP        1     0
CGGGTGCCGCCGCCGAATATT     RVPPPNI        1     0
CGGGTGCCGCCGCCGTCGACT     RVPPPST        1     0
CGGGTGCCGCCGCCTAAGACG     RVPPPKT        1     0
CGGGTGCCGCCGCCTACGAAT     RVPPPTN        1     0
CGGGTGCCGCCGCCTCCGTTG     RVPPPPL        1     0
CGGGTGCCGCCGCGTATTAAT     RVPPRIN        1     0
CGGGTGCCGCCGCTGCTTTTT     RVPPLLF        1     0
CGGGTGCCGCCGCTGGAGGTT     RVPPLEV        1     0
CGGGTGCCGCCGCTTATGCCT     RVPPLMP        1     0
CGGGTGCCGCCGCTTATTCCG     RVPPLIP        1     0
CGGGTGCCGCCGCTTGAGCCT     RVPPLEP        1     0
CGGGTGCCGCCGCTTTCGACT     RVPPLST        1     0
CGGGTGCCGCCGGAGCATTTT     RVPPEHF        1     0
CGGGTGCCGCCGGATAAGGTG     RVPPDKV        1     0
CGGGTGCCGCCGGCTACGCTT     RVPPATL        1     0
CGGGTGCCGCCGGGGTTGAGT     RVPPGLS        1     0
CGGGTGCCGCCGGTGACGTTT     RVPPVTF        1     0
CGGGTGCCGCCGGTTCCTTTT     RVPPVPF        1     0
CGGGTGCCGCCGTAGTTGCCG     RVPPQLP        1     0
CGGGTGCCGCCGTCGTTGAAT     RVPPSLN        1     0
CGGGTGCCGCCGTCTGTGCTT     RVPPSVL        1     0
CGGGTGCCGCCGTGGTTTTCG     RVPPWFS        1     0
CGGGTGCCGCCGTTGAGTCTT     RVPPLSL        1     0
CGGGTGCCGCCGTTGCAGGTG     RVPPLQV        1     0
CGGGTGCCGCCGTTGCATATT     RVPPLHI        1     0
CGGGTGCCGCCGTTGTATATG     RVPPLYM        1     0
CGGGTGCCGCCTAATCTGAAT     RVPPNLN        1     0
CGGGTGCCGCCTAATGATACG     RVPPNDT        1     0
CGGGTGCCGCCTAATGCTTCT     RVPPNAS        1     0
CGGGTGCCGCCTACTCTGATC     RVPPTLI        1     0
CGGGTGCCGCCTACTTTTCCG     RVPPTFP        1     0
CGGGTGCCGCCTAGGGATTAT     RVPPRDY        1     0
CGGGTGCCGCCTAGTTATCAG     RVPPSYQ        1     0
CGGGTGCCGCCTATGATGTCT     RVPPMMS        1     0
CGGGTGCCGCCTATGCCTCCG     RVPPMPP        1     0
CGGGTGCCGCCTATGTTGTGG     RVPPMLW        1     0
CGGGTGCCGCCTATTAGTTTG     RVPPISL        1     0
CGGGTGCCGCCTATTCCGTCG     RVPPIPS        1     0
CGGGTGCCGCCTCAGCAGCCT     RVPPQQP        1     0
CGGGTGCCGCCTCAGCTTCAT     RVPPQLH        1     0
CGGGTGCCGCCTCATCATCTT     RVPPHHL        1     0
CGGGTGCCGCCTCATGAGGTT     RVPPHEV        1     0
CGGGTGCCGCCTCATGCGAAG     RVPPHAK        1     0
CGGGTGCCGCCTCATGCTTGG     RVPPHAW        1     0
CGGGTGCCGCCTCATTCGCCG     RVPPHSP        1     0
CGGGTGCCGCCTCCGAATTTG     RVPPPNL        1     0
CGGGTGCCGCCTCCGCAGATG     RVPPPQM        1     0
CGGGTGCCGCCTCCGTCTTCG     RVPPPSS        1     0
CGGGTGCCGCCTCCTAAGGAT     RVPPPKD        1     0
CGGGTGCCGCCTCCTACTATG     RVPPPTM        1     0
CGGGTGCCGCCTCCTCCGATG     RVPPPPM        1     0
CGGGTGCCGCCTCCTTCGCCG     RVPPPSP        1     0
CGGGTGCCGCCTCGTGATTGG     RVPPRDW        1     0
CGGGTGCCGCCTCGTGTGCTG     RVPPRVL        1     0
CGGGTGCCGCCTCGTGTTATT     RVPPRVI        1     0
CGGGTGCCGCCTCTGACTAAT     RVPPLTN        1     0
CGGGTGCCGCCTCTTACGCCT     RVPPLTP        1     0
CGGGTGCCGCCTCTTCCTCTT     RVPPLPL        1     0
CGGGTGCCGCCTGATAATGGG     RVPPDNG        1     0
CGGGTGCCGCCTGCTCCTCGG     RVPPAPR        1     0
CGGGTGCCGCCTGCTCGTGTT     RVPPARV        1     0
CGGGTGCCGCCTGCTGCTTTG     RVPPAAL        1     0
CGGGTGCCGCCTGCTTCTACT     RVPPAST        1     0
CGGGTGCCGCCTGGGACTGTG     RVPPGTV        1     0
CGGGTGCCGCCTGGTACTATT     RVPPGTI        1     0
CGGGTGCCGCCTGGTTCTCCT     RVPPGSP        1     0
CGGGTGCCGCCTGTGCATTAG     RVPPVHQ        1     0
CGGGTGCCGCCTTAGAAGCTG     RVPPQKL        1     0
CGGGTGCCGCCTTATTCGTTT     RVPPYSF        1     0
CGGGTGCCGCCTTCATCGCTT     RVPPSSL        1     0
CGGGTGCCGCCTTCTATTCCT     RVPPSIP        1     0
CGGGTGCCGCCTTGGACTTCT     RVPPWTS        1     0
CGGGTGCCGCCTTGGCATTAG     RVPPWHQ        1     0
CGGGTGCCGCCTTGTCCGGAG     RVPPCPE        1     0
CGGGTGCCGCCTTTGATGCAT     RVPPLMH        1     0
CGGGTGCCGCTGAAGATGCCG     RVPLKMP        1     0
CGGGTGCCGCTGAAGGATCTT     RVPLKDL        1     0
CGGGTGCCGCTGACTCATGAG     RVPLTHE        1     0
CGGGTGCCGCTGACTCATGAT     RVPLTHD        1     0
CGGGTGCCGCTGACTCTGCAG     RVPLTLQ        1     0
CGGGTGCCGCTGACTGGGTCG     RVPLTGS        1     0
CGGGTGCCGCTGAGTACGCAT     RVPLSTH        1     0
CGGGTGCCGCTGAGTGTGCAT     RVPLSVH        1     0
CGGGTGCCGCTGAGTTGTTGT     RVPLSCC        1     0
CGGGTGCCGCTGATGCCGACT     RVPLMPT        1     0
CGGGTGCCGCTGATGTCGACG     RVPLMST        1     0
CGGGTGCCGCTGATGTCGTTT     RVPLMSF        1     0
CGGGTGCCGCTGCAGATTGCG     RVPLQIA        1     0
CGGGTGCCGCTGCAGGCTTGG     RVPLQAW        1     0
CGGGTGCCGCTGCATAAGACG     RVPLHKT        1     0
CGGGTGCCGCTGCATTATCGT     RVPLHYR        1     0
CGGGTGCCGCTGCCTAGTTTG     RVPLPSL        1     0
CGGGTGCCGCTGCCTCCTCAG     RVPLPPQ        1     0
CGGGTGCCGCTGCCTTATCAG     RVPLPYQ        1     0
CGGGTGCCGCTGCTGACGACT     RVPLLTT        1     0
CGGGTGCCGCTGCTTGAGCTT     RVPLLEL        1     0
CGGGTGCCGCTGGCTCAGGGT     RVPLAQG        1     0
CGGGTGCCGCTGGTGCTTGCG     RVPLVLA        1     0
CGGGTGCCGCTGTATCTGCCT     RVPLYLP        1     0
CGGGTGCCGCTGTCGCCGTTG     RVPLSPL        1     0
CGGGTGCCGCTGTCTCTGCCG     RVPLSLP        1     0
CGGGTGCCGCTGTCTTATATT     RVPLSYI        1     0
CGGGTGCCGCTGTGGGCTCTT     RVPLWAL        1     0
CGGGTGCCGCTGTGGTCTCCG     RVPLWSP        1     0
CGGGTGCCGCTTAATCCGTGT     RVPLNPC        1     0
CGGGTGCCGCTTACTACGACT     RVPLTTT        1     0
CGGGTGCCGCTTACTACTCCT     RVPLTTP        1     0
CGGGTGCCGCTTATGAAGACG     RVPLMKT        1     0
CGGGTGCCGCTTATGCATCCG     RVPLMHP        1     0
CGGGTGCCGCTTATGCTGGCT     RVPLMLA        1     0
CGGGTGCCGCTTATGGCTACG     RVPLMAT        1     0
CGGGTGCCGCTTCATGTTGAG     RVPLHVE        1     0
CGGGTGCCGCTTCATTCGACT     RVPLHST        1     0
CGGGTGCCGCTTCCTAGTACT     RVPLPST        1     0
CGGGTGCCGCTTCCTCATGCT     RVPLPHA        1     0
CGGGTGCCGCTTCCTGAGACT     RVPLPET        1     0
CGGGTGCCGCTTCCTTGTCAT     RVPLPCH        1     0
CGGGTGCCGCTTCTGCTTCAG     RVPLLLQ        1     0
CGGGTGCCGCTTCTTCCTATG     RVPLLPM        1     0
CGGGTGCCGCTTCTTCTTAAT     RVPLLLN        1     0
CGGGTGCCGCTTGCGTCGATT     RVPLASI        1     0
CGGGTGCCGCTTGCTCCTCAT     RVPLAPH        1     0
CGGGTGCCGCTTGTTTGGAGT     RVPLVWS        1     0
CGGGTGCCGCTTTCGCATCCT     RVPLSHP        1     0
CGGGTGCCGCTTTTGATGTCG     RVPLLMS        1     0
CGGGTGCCGCTTTTGCTTTCT     RVPLLLS        1     0
CGGGTGCCGGAGAATAATTCT     RVPENNS        1     0
CGGGTGCCGGAGACGCCGCCT     RVPETPP        1     0
CGGGTGCCGGAGACTACTCGT     RVPETTR        1     0
CGGGTGCCGGAGACTCATCCT     RVPETHP        1     0
CGGGTGCCGGAGAGGCCTACG     RVPERPT        1     0
CGGGTGCCGGAGATTCCGTTT     RVPEIPF        1     0
CGGGTGCCGGAGCAGCGTGCT     RVPEQRA        1     0
CGGGTGCCGGAGCATACTGAG     RVPEHTE        1     0
CGGGTGCCGGAGCCTAATCGT     RVPEPNR        1     0
CGGGTGCCGGAGCGGTATAAT     RVPERYN        1     0
CGGGTGCCGGAGCTGCATTCT     RVPELHS        1     0
CGGGTGCCGGAGGAGTTGAGT     RVPEELS        1     0
CGGGTGCCGGAGGTTGTGCTG     RVPEVVL        1     0
CGGGTGCCGGAGTATCCGTTT     RVPEYPF        1     0
CGGGTGCCGGAGTCGCCTTTG     RVPESPL        1     0
CGGGTGCCGGAGTCGTATGCG     RVPESYA        1     0
CGGGTGCCGGAGTCGTTGGGG     RVPESLG        1     0
CGGGTGCCGGATAATACTACG     RVPDNTT        1     0
CGGGTGCCGGATACTCAGTCT     RVPDTQS        1     0
CGGGTGCCGGATCCGCATCTT     RVPDPHL        1     0
CGGGTGCCGGATCCGCCGCAG     RVPDPPQ        1     0
CGGGTGCCGGATCCGGTTAAG     RVPDPVK        1     0
CGGGTGCCGGATCCTACTGCT     RVPDPTA        1     0
CGGGTGCCGGATCCTACTTTG     RVPDPTL        1     0
CGGGTGCCGGATCCTCTGCAT     RVPDPLH        1     0
CGGGTGCCGGATCCTTCGAAT     RVPDPSN        1     0
CGGGTGCCGGATCGTGTTACT     RVPDRVT        1     0
CGGGTGCCGGATCGTTTGGAG     RVPDRLE        1     0
CGGGTGCCGGATCTTCATAAG     RVPDLHK        1     0
CGGGTGCCGGATCTTCGTGTT     RVPDLRV        1     0
CGGGTGCCGGATCTTCGTTCT     RVPDLRS        1     0
CGGGTGCCGGATGCTACTAAT     RVPDATN        1     0
CGGGTGCCGGATGTTTGGTAT     RVPDVWY        1     0
CGGGTGCCGGATTCGACTGCG     RVPDSTA        1     0
CGGGTGCCGGATTCTTCGCCG     RVPDSSP        1     0
CGGGTGCCGGCGAATAATTTG     RVPANNL        1     0
CGGGTGCCGGCGAATGTGACT     RVPANVT        1     0
CGGGTGCCGGCGACGATGCAT     RVPATMH        1     0
CGGGTGCCGGCGACGCTTCAT     RVPATLH        1     0
CGGGTGCCGGCGACTAATTGG     RVPATNW        1     0
CGGGTGCCGGCGACTGCGCAG     RVPATAQ        1     0
CGGGTGCCGGCGATGGATACG     RVPAMDT        1     0
CGGGTGCCGGCGATTTTGGTG     RVPAILV        1     0
CGGGTGCCGGCGCATCTTGCT     RVPAHLA        1     0
CGGGTGCCGGCGCCGTTGCCT     RVPAPLP        1     0
CGGGTGCCGGCGCTGCATCAT     RVPALHH        1     0
CGGGTGCCGGCGCTTTATGCG     RVPALYA        1     0
CGGGTGCCGGCGGATTGTATT     RVPADCI        1     0
CGGGTGCCGGCGGCTTCGCTG     RVPAASL        1     0
CGGGTGCCGGCGGTTCCTTTG     RVPAVPL        1     0
CGGGTGCCGGCGGTTTCGAGT     RVPAVSS        1     0
CGGGTGCCGGCGTCGATGGCG     RVPASMA        1     0
CGGGTGCCGGCGTCTACTTCT     RVPASTS        1     0
CGGGTGCCGGCGTGGACTGTG     RVPAWTV        1     0
CGGGTGCCGGCTAATCCTTCG     RVPANPS        1     0
CGGGTGCCGGCTACTAAGATT     RVPATKI        1     0
CGGGTGCCGGCTACTTCGCTT     RVPATSL        1     0
CGGGTGCCGGCTAGTATGACG     RVPASMT        1     0
CGGGTGCCGGCTAGTCTGTTG     RVPASLL        1     0
CGGGTGCCGGCTATGACTACT     RVPAMTT        1     0
CGGGTGCCGGCTCCGTCTTTT     RVPAPSF        1     0
CGGGTGCCGGCTCCTATTTGT     RVPAPIC        1     0
CGGGTGCCGGCTCCTCCTCGG     RVPAPPR        1     0
CGGGTGCCGGCTGAGCAGGTG     RVPAEQV        1     0
CGGGTGCCGGCTGCTACTTCG     RVPAATS        1     0
CGGGTGCCGGCTTCTATTCCG     RVPASIP        1     0
CGGGTGCCGGCTTGGGCTCCG     RVPAWAP        1     0
CGGGTGCCGGCTTTGATTTTG     RVPALIL        1     0
CGGGTGCCGGCTTTGCTGCAT     RVPALLH        1     0
CGGGTGCCGGGGACTCCGCGT     RVPGTPR        1     0
CGGGTGCCGGGGATTCTGACT     RVPGILT        1     0
CGGGTGCCGGGGCAGCTTGAT     RVPGQLD        1     0
CGGGTGCCGGGGGCGCTTCCG     RVPGALP        1     0
CGGGTGCCGGGGTATGATATT     RVPGYDI        1     0
CGGGTGCCGGGGTCTGGGATT     RVPGSGI        1     0
CGGGTGCCGGGGTCTTGGCCT     RVPGSWP        1     0
CGGGTGCCGGGTATTCCTGTG     RVPGIPV        1     0
CGGGTGCCGGGTCATTATAGT     RVPGHYS        1     0
CGGGTGCCGGGTCCTACGTAG     RVPGPTQ        1     0
CGGGTGCCGGGTTATTTTCGT     RVPGYFR        1     0
CGGGTGCCGGGTTCGGAGAAT     RVPGSEN        1     0
CGGGTGCCGGGTTCTCTGGGT     RVPGSLG        1     0
CGGGTGCCGGGTTGTTTGCCT     RVPGCLP        1     0
CGGGTGCCGGTATTGGAGGCG     RVPVLEA        1     0
CGGGTGCCGGTGAAGCAGTTG     RVPVKQL        1     0
CGGGTGCCGGTGACTTGGCTT     RVPVTWL        1     0
CGGGTGCCGGTGCAGCCTGTG     RVPVQPV        1     0
CGGGTGCCGGTGCCTCTTCCG     RVPVPLP        1     0
CGGGTGCCGGTGCTTCAGTTT     RVPVLQF        1     0
CGGGTGCCGGTGCTTCATCAG     RVPVLHQ        1     0
CGGGTGCCGGTGGTTTCTGCT     RVPVVSA        1     0
CGGGTGCCGGTGTCTTTGCAT     RVPVSLH        1     0
CGGGTGCCGGTTACGCATCCT     RVPVTHP        1     0
CGGGTGCCGGTTACTAATCTA     RVPVTNL        1     0
CGGGTGCCGGTTACTATTTTG     RVPVTIL        1     0
CGGGTGCCGGTTACTCCGACT     RVPVTPT        1     0
CGGGTGCCGGTTACTCTTGAT     RVPVTLD        1     0
CGGGTGCCGGTTATGAATCAG     RVPVMNQ        1     0
CGGGTGCCGGTTATTGTGCCT     RVPVIVP        1     0
CGGGTGCCGGTTCAGGCGCTT     RVPVQAL        1     0
CGGGTGCCGGTTCATCCTGCG     RVPVHPA        1     0
CGGGTGCCGGTTCCGGGTTAT     RVPVPGY        1     0
CGGGTGCCGGTTCCTCCGTCT     RVPVPPS        1     0
CGGGTGCCGGTTCCTGAGTAT     RVPVPEY        1     0
CGGGTGCCGGTTCGTGATCTT     RVPVRDL        1     0
CGGGTGCCGGTTCTGGGTATT     RVPVLGI        1     0
CGGGTGCCGGTTCTTCCTACT     RVPVLPT        1     0
CGGGTGCCGGTTGATACTTCG     RVPVDTS        1     0
CGGGTGCCGGTTGCGTGGGTT     RVPVAWV        1     0
CGGGTGCCGGTTGCTACGCCG     RVPVATP        1     0
CGGGTGCCGGTTGCTCATGCG     RVPVAHA        1     0
CGGGTGCCGGTTGCTCATTCT     RVPVAHS        1     0
CGGGTGCCGGTTTATATTATT     RVPVYII        1     0
CGGGTGCCGGTTTCGCCTTCT     RVPVSPS        1     0
CGGGTGCCGGTTTCTCAGTAT     RVPVSQY        1     0
CGGGTGCCGTAGATGGATCAG     RVPQMDQ        1     0
CGGGTGCCGTATACTAATCAG     RVPYTNQ        1     0
CGGGTGCCGTATACTCCGCCT     RVPYTPP        1     0
CGGGTGCCGTATCAGACTCAT     RVPYQTH        1     0
CGGGTGCCGTATCAGCCTCTG     RVPYQPL        1     0
CGGGTGCCGTATCATGATTAT     RVPYHDY        1     0
CGGGTGCCGTATCCGCAGCCT     RVPYPQP        1     0
CGGGTGCCGTATCCTAATGTT     RVPYPNV        1     0
CGGGTGCCGTATCCTCATCGG     RVPYPHR        1     0
CGGGTGCCGTATCCTGTGTCT     RVPYPVS        1     0
CGGGTGCCGTATCTTTCGGTT     RVPYLSV        1     0
CGGGTGCCGTATGGTGGTTGT     RVPYGGC        1     0
CGGGTGCCGTATGTTCCGCCT     RVPYVPP        1     0
CGGGTGCCGTATGTTCCTCCT     RVPYVPP        1     0
CGGGTGCCGTATTATCCGGTG     RVPYYPV        1     0
CGGGTGCCGTATTTGACGTAT     RVPYLTY        1     0
CGGGTGCCGTATTTGCCTCCT     RVPYLPP        1     0
CGGGTGCCGTCGACTCCTTCT     RVPSTPS        1     0
CGGGTGCCGTCGACTGATTGG     RVPSTDW        1     0
CGGGTGCCGTCGAGTCTTTAT     RVPSSLY        1     0
CGGGTGCCGTCGATGGGTCTG     RVPSMGL        1     0
CGGGTGCCGTCGATTACTGTG     RVPSITV        1     0
CGGGTGCCGTCGATTCTGTAG     RVPSILQ        1     0
CGGGTGCCGTCGCAGCATCAT     RVPSQHH        1     0
CGGGTGCCGTCGCAGGGTCCT     RVPSQGP        1     0
CGGGTGCCGTCGCCTACTTAT     RVPSPTY        1     0
CGGGTGCCGTCGCCTCAGATG     RVPSPQM        1     0
CGGGTGCCGTCGCCTTATGAT     RVPSPYD        1     0
CGGGTGCCGTCGCTGCAGCAG     RVPSLQQ        1     0
CGGGTGCCGTCGCTTCCTGAG     RVPSLPE        1     0
CGGGTGCCGTCGCTTTATTAT     RVPSLYY        1     0
CGGGTGCCGTCGGAGTTTAAG     RVPSEFK        1     0
CGGGTGCCGTCGGTTACTGCT     RVPSVTA        1     0
CGGGTGCCGTCGTCGATTCCG     RVPSSIP        1     0
CGGGTGCCGTCTAATTGGAAT     RVPSNWN        1     0
CGGGTGCCGTCTACTACTTCG     RVPSTTS        1     0
CGGGTGCCGTCTACTATTCAG     RVPSTIQ        1     0
CGGGTGCCGTCTAGTGAGTTT     RVPSSEF        1     0
CGGGTGCCGTCTCAGTTGTGG     RVPSQLW        1     0
CGGGTGCCGTCTCCGGAGCAG     RVPSPEQ        1     0
CGGGTGCCGTCTCCGTATCAG     RVPSPYQ        1     0
CGGGTGCCGTCTCCTGAGCCT     RVPSPEP        1     0
CGGGTGCCGTCTCCTGAGGAT     RVPSPED        1     0
CGGGTGCCGTCTCTTTATACT     RVPSLYT        1     0
CGGGTGCCGTCTGCTATGGTG     RVPSAMV        1     0
CGGGTGCCGTCTGTGTGTCCT     RVPSVCP        1     0
CGGGTGCCGTCTTATCATCTG     RVPSYHL        1     0
CGGGTGCCGTCTTATTATGAT     RVPSYYD        1     0
CGGGTGCCGTCTTCTCCTTCT     RVPSSPS        1     0
CGGGTGCCGTCTTTGTATGAT     RVPSLYD        1     0
CGGGTGCCGTCTTTTGAGGCG     RVPSFEA        1     0
CGGGTGCCGTGGACTACTGTG     RVPWTTV        1     0
CGGGTGCCGTGGACTTCGCTT     RVPWTSL        1     0
CGGGTGCCGTGGAGTGGGACG     RVPWSGT        1     0
CGGGTGCCGTGGATTCTGCCT     RVPWILP        1     0
CGGGTGCCGTGGCCTCTTCCT     RVPWPLP        1     0
CGGGTGCCGTGGGATACGCCT     RVPWDTP        1     0
CGGGTGCCGTGGGATCCTGAG     RVPWDPE        1     0
CGGGTGCCGTGGTCGCCGAGT     RVPWSPS        1     0
CGGGTGCCGTGTACGATTTAT     RVPCTIY        1     0
CGGGTGCCGTGTACGCTTCTT     RVPCTLL        1     0
CGGGTGCCGTGTACGTTTGTG     RVPCTFV        1     0
CGGGTGCCGTGTATGGGGGCG     RVPCMGA        1     0
CGGGTGCCGTTGACTACTATG     RVPLTTM        1     0
CGGGTGCCGTTGACTGCTCCT     RVPLTAP        1     0
CGGGTGCCGTTGATGACGACG     RVPLMTT        1     0
CGGGTGCCGTTGCATGCGCAT     RVPLHAH        1     0
CGGGTGCCGTTGCCTCAGCAT     RVPLPQH        1     0
CGGGTGCCGTTGCTTCAGCCT     RVPLLQP        1     0
CGGGTGCCGTTGTAGGATTCT     RVPLQDS        1     0
CGGGTGCCGTTGTCTTATATT     RVPLSYI        1     0
CGGGTGCCGTTGTTGCGTGCT     RVPLLRA        1     0
CGGGTGCCGTTTAATCCTGCT     RVPFNPA        1     0
CGGGTGCCGTTTACGCTTACG     RVPFTLT        1     0
CGGGTGCCGTTTCATACGGTT     RVPFHTV        1     0
CGGGTGCCGTTTCATCCGCAT     RVPFHPH        1     0
CGGGTGCCGTTTCCGCAGAAT     RVPFPQN        1     0
CGGGTGCCGTTTCTGAATCAG     RVPFLNQ        1     0
CGGGTGCCGTTTGCGCCTACT     RVPFAPT        1     0
CGGGTGCCGTTTGGTACTGTT     RVPFGTV        1     0
CGGGTGCCGTTTGTTCATTCT     RVPFVHS        1     0
CGGGTGCCGTTTGTTCCGACG     RVPFVPT        1     0
CGGGTGCCTAATAATGCTAAT     RVPNNAN        1     0
CGGGTGCCTAATACTAATCCT     RVPNTNP        1     0
CGGGTGCCTAATCAGATGACG     RVPNQMT        1     0
CGGGTGCCTAATCATTCGACT     RVPNHST        1     0
CGGGTGCCTAATCATTCGCCT     RVPNHSP        1     0
CGGGTGCCTAATCCGCCTACG     RVPNPPT        1     0
CGGGTGCCTAATCCTATGCCG     RVPNPMP        1     0
CGGGTGCCTAATCCTCTTGTT     RVPNPLV        1     0
CGGGTGCCTAATCCTGTTCTG     RVPNPVL        1     0
CGGGTGCCTAATCTTCCGTAT     RVPNLPY        1     0
CGGGTGCCTAATCTTGTTGTG     RVPNLVV        1     0
CGGGTGCCTAATGAGGTGCCT     RVPNEVP        1     0
CGGGTGCCTAATGCGACGCAT     RVPNATH        1     0
CGGGTGCCTAATGTGCATACG     RVPNVHT        1     0
CGGGTGCCTAATGTTAATACT     RVPNVNT        1     0
CGGGTGCCTAATTTTCCTACT     RVPNFPT        1     0
CGGGTGCCTACGAAGCTGTTG     RVPTKLL        1     0
CGGGTGCCTACGAATCCTTTG     RVPTNPL        1     0
CGGGTGCCTACGAATCTGGCT     RVPTNLA        1     0
CGGGTGCCTACGACGAATTAT     RVPTTNY        1     0
CGGGTGCCTACGAGTCTGGAG     RVPTSLE        1     0
CGGGTGCCTACGATTATTTTG     RVPTIIL        1     0
CGGGTGCCTACGCCGCATTTT     RVPTPHF        1     0
CGGGTGCCTACGCCGCTTTTT     RVPTPLF        1     0
CGGGTGCCTACGCTTTGGCCT     RVPTLWP        1     0
CGGGTGCCTACGGAGACGCTT     RVPTETL        1     0
CGGGTGCCTACGGATTCTCGT     RVPTDSR        1     0
CGGGTGCCTACGTAGGCGCCT     RVPTQAP        1     0
CGGGTGCCTACGTATCCGCCT     RVPTYPP        1     0
CGGGTGCCTACTAGTGCTGAG     RVPTSAE        1     0
CGGGTGCCTACTAGTTTGCTG     RVPTSLL        1     0
CGGGTGCCTACTCAGAATACT     RVPTQNT        1     0
CGGGTGCCTACTCAGTATACG     RVPTQYT        1     0
CGGGTGCCTACTCATAATCTG     RVPTHNL        1     0
CGGGTGCCTACTCCGGGTACT     RVPTPGT        1     0
CGGGTGCCTACTCCGGTGTAT     RVPTPVY        1     0
CGGGTGCCTACTCCTCTTTCG     RVPTPLS        1     0
CGGGTGCCTACTCCTGCGTTG     RVPTPAL        1     0
CGGGTGCCTACTCTGTATACT     RVPTLYT        1     0
CGGGTGCCTACTCTTCCTGCT     RVPTLPA        1     0
CGGGTGCCTACTCTTCTGGCT     RVPTLLA        1     0
CGGGTGCCTACTGCGCCTCAT     RVPTAPH        1     0
CGGGTGCCTACTGCGGGGCTG     RVPTAGL        1     0
CGGGTGCCTACTGGGGAGACT     RVPTGET        1     0
CGGGTGCCTACTGGTGATACT     RVPTGDT        1     0
CGGGTGCCTACTTATCCTCTT     RVPTYPL        1     0
CGGGTGCCTACTTATGTTTCT     RVPTYVS        1     0
CGGGTGCCTAGTAATACGCAT     RVPSNTH        1     0
CGGGTGCCTAGTAATATGCTG     RVPSNML        1     0
CGGGTGCCTAGTAATCAGCTG     RVPSNQL        1     0
CGGGTGCCTAGTACGCCTCCT     RVPSTPP        1     0
CGGGTGCCTAGTATTCCGGTG     RVPSIPV        1     0
CGGGTGCCTAGTATTTGTCCT     RVPSICP        1     0
CGGGTGCCTAGTCATTGGTTG     RVPSHWL        1     0
CGGGTGCCTAGTCCGATGCCT     RVPSPMP        1     0
CGGGTGCCTAGTCCTACTCAT     RVPSPTH        1     0
CGGGTGCCTAGTGCGTCTCAT     RVPSASH        1     0
CGGGTGCCTAGTGCTGATCCT     RVPSADP        1     0
CGGGTGCCTAGTTCGATTTTG     RVPSSIL        1     0
CGGGTGCCTAGTTCGGGGGCT     RVPSSGA        1     0
CGGGTGCCTAGTTCTCTGCCT     RVPSSLP        1     0
CGGGTGCCTATGACGCTGCGT     RVPMTLR        1     0
CGGGTGCCTATGACGTTTCCT     RVPMTFP        1     0
CGGGTGCCTATGATTGTTTCT     RVPMIVS        1     0
CGGGTGCCTATGCAGCTGCAT     RVPMQLH        1     0
CGGGTGCCTATGCCGCAGCCG     RVPMPQP        1     0
CGGGTGCCTATGCCGGATAGG     RVPMPDR        1     0
CGGGTGCCTATGGATTCGATG     RVPMDSM        1     0
CGGGTGCCTATGTATTCTTTT     RVPMYSF        1     0
CGGGTGCCTATGTCGAGTCAT     RVPMSSH        1     0
CGGGTGCCTATGTTGGTTTTG     RVPMLVL        1     0
CGGGTGCCTATTAAGCAGCCT     RVPIKQP        1     0
CGGGTGCCTATTACGTCTCAT     RVPITSH        1     0
CGGGTGCCTATTACTGCTCCT     RVPITAP        1     0
CGGGTGCCTATTACTTGTTGG     RVPITCW        1     0
CGGGTGCCTATTAGTTCTCCT     RVPISSP        1     0
CGGGTGCCTATTATTCTTACG     RVPIILT        1     0
CGGGTGCCTATTATTGCTACG     RVPIIAT        1     0
CGGGTGCCTATTCAGCATCAT     RVPIQHH        1     0
CGGGTGCCTATTCAGCCGATG     RVPIQPM        1     0
CGGGTGCCTATTCCGACGCCG     RVPIPTP        1     0
CGGGTGCCTATTCCGCCTTGG     RVPIPPW        1     0
CGGGTGCCTATTCCGTGGGCT     RVPIPWA        1     0
CGGGTGCCTATTCCTGCTTAT     RVPIPAY        1     0
CGGGTGCCTATTCTTGAGCAT     RVPILEH        1     0
CGGGTGCCTATTGCGACTCCG     RVPIATP        1     0
CGGGTGCCTATTGGTGCTTTG     RVPIGAL        1     0
CGGGTGCCTATTGTGACGGAG     RVPIVTE        1     0
CGGGTGCCTATTGTTCCGTCT     RVPIVPS        1     0
CGGGTGCCTATTTTGACGCCG     RVPILTP        1     0
CGGGTGCCTCAGACGCCGCTG     RVPQTPL        1     0
CGGGTGCCTCAGACTACGTAT     RVPQTTY        1     0
CGGGTGCCTCAGACTCTGTGG     RVPQTLW        1     0
CGGGTGCCTCAGATGCCTACT     RVPQMPT        1     0
CGGGTGCCTCAGATGCCTCCG     RVPQMPP        1     0
CGGGTGCCTCAGATTCTGCTT     RVPQILL        1     0
CGGGTGCCTCAGCCGCCGCCG     RVPQPPP        1     0
CGGGTGCCTCAGCCGGGGACT     RVPQPGT        1     0
CGGGTGCCTCAGCCTGCGCAT     RVPQPAH        1     0
CGGGTGCCTCAGCTGCTGACG     RVPQLLT        1     0
CGGGTGCCTCAGCTTCAGTTG     RVPQLQL        1     0
CGGGTGCCTCAGGCTCATATT     RVPQAHI        1     0
CGGGTGCCTCAGGGGTGTGAT     RVPQGCD        1     0
CGGGTGCCTCAGGTTCCTAAG     RVPQVPK        1     0
CGGGTGCCTCAGTATAAGGAT     RVPQYKD        1     0
CGGGTGCCTCAGTCTGCTGGG     RVPQSAG        1     0
CGGGTGCCTCAGTGGATGGAG     RVPQWME        1     0
CGGGTGCCTCATAATGATACG     RVPHNDT        1     0
CGGGTGCCTCATACGACTTTT     RVPHTTF        1     0
CGGGTGCCTCATACGCCTAAT     RVPHTPN        1     0
CGGGTGCCTCATACTGTTCAT     RVPHTVH        1     0
CGGGTGCCTCATATGACGAAT     RVPHMTN        1     0
CGGGTGCCTCATCAGGATATG     RVPHQDM        1     0
CGGGTGCCTCATCATGTTCTG     RVPHHVL        1     0
CGGGTGCCTCATCATTAGATT     RVPHHQI        1     0
CGGGTGCCTCATCATTGGTAG     RVPHHWQ        1     0
CGGGTGCCTCATCCGACTCTG     RVPHPTL        1     0
CGGGTGCCTCATCCTCCGTAT     RVPHPPY        1     0
CGGGTGCCTCATCCTTATGCG     RVPHPYA        1     0
CGGGTGCCTCATCCTTGGATT     RVPHPWI        1     0
CGGGTGCCTCATCTGTTTCTG     RVPHLFL        1     0
CGGGTGCCTCATCTTTCTCCT     RVPHLSP        1     0
CGGGTGCCTCATGCTGCTCAG     RVPHAAQ        1     0
CGGGTGCCTCATGTGTCTGGT     RVPHVSG        1     0
CGGGTGCCTCATGTGTGGACG     RVPHVWT        1     0
CGGGTGCCTCATGTTGCGCCG     RVPHVAP        1     0
CGGGTGCCTCATTAGACTCCT     RVPHQTP        1     0
CGGGTGCCTCATTATCCTCTT     RVPHYPL        1     0
CGGGTGCCTCCGAATCATGCT     RVPPNHA        1     0
CGGGTGCCTCCGACGCAGCCG     RVPPTQP        1     0
CGGGTGCCTCCGACTCTGTGT     RVPPTLC        1     0
CGGGTGCCTCCGACTTCGTCT     RVPPTSS        1     0
CGGGTGCCTCCGAGTATTGCG     RVPPSIA        1     0
CGGGTGCCTCCGATTTATCCT     RVPPIYP        1     0
CGGGTGCCTCCGCAGATTGGT     RVPPQIG        1     0
CGGGTGCCTCCGCATCCGCAT     RVPPHPH        1     0
CGGGTGCCTCCGCCGACGATT     RVPPPTI        1     0
CGGGTGCCTCCGCCGGTTAGT     RVPPPVS        1     0
CGGGTGCCTCCGCTTCATACG     RVPPLHT        1     0
CGGGTGCCTCCGCTTGCTATG     RVPPLAM        1     0
CGGGTGCCTCCGCTTTTTCCG     RVPPLFP        1     0
CGGGTGCCTCCGGCTGGTATG     RVPPAGM        1     0
CGGGTGCCTCCGTAGACTCTG     RVPPQTL        1     0
CGGGTGCCTCCGTGGTCTGCG     RVPPWSA        1     0
CGGGTGCCTCCTAATACGACT     RVPPNTT        1     0
CGGGTGCCTCCTAATAGTACT     RVPPNST        1     0
CGGGTGCCTCCTACGACGAAT     RVPPTTN        1     0
CGGGTGCCTCCTACGACTGCT     RVPPTTA        1     0
CGGGTGCCTCCTACGCCGGGT     RVPPTPG        1     0
CGGGTGCCTCCTACGCCTAGT     RVPPTPS        1     0
CGGGTGCCTCCTACGTCTCAT     RVPPTSH        1     0
CGGGTGCCTCCTACGTCTCCT     RVPPTSP        1     0
CGGGTGCCTCCTACTCTTACG     RVPPTLT        1     0
CGGGTGCCTCCTAGTATGTAT     RVPPSMY        1     0
CGGGTGCCTCCTATGACGTTT     RVPPMTF        1     0
CGGGTGCCTCCTATTTCGCCT     RVPPISP        1     0
CGGGTGCCTCCTCAGCTGGCG     RVPPQLA        1     0
CGGGTGCCTCCTCATCGTCTG     RVPPHRL        1     0
CGGGTGCCTCCTCATTCGTCT     RVPPHSS        1     0
CGGGTGCCTCCTCCGCATCCG     RVPPPHP        1     0
CGGGTGCCTCCTCCGTCTACT     RVPPPST        1     0
CGGGTGCCTCCTCTGCAGCCT     RVPPLQP        1     0
CGGGTGCCTCCTCTGCATGCT     RVPPLHA        1     0
CGGGTGCCTCCTCTGTGTGAT     RVPPLCD        1     0
CGGGTGCCTCCTCTTAATACT     RVPPLNT        1     0
CGGGTGCCTCCTCTTATGAAG     RVPPLMK        1     0
CGGGTGCCTCCTCTTGTTACT     RVPPLVT        1     0
CGGGTGCCTCCTGAGAAGTCT     RVPPEKS        1     0
CGGGTGCCTCCTGAGACTTTG     RVPPETL        1     0
CGGGTGCCTCCTGAGTCTTGG     RVPPESW        1     0
CGGGTGCCTCCTGATCCGGAT     RVPPDPD        1     0
CGGGTGCCTCCTGCTGATCAT     RVPPADH        1     0
CGGGTGCCTCCTGCTGTTACT     RVPPAVT        1     0
CGGGTGCCTCCTGCTTATCAG     RVPPAYQ        1     0
CGGGTGCCTCCTTAGATTGCT     RVPPQIA        1     0
CGGGTGCCTCCTTCGCCGCAT     RVPPSPH        1     0
CGGGTGCCTCCTTCGCCGCTT     RVPPSPL        1     0
CGGGTGCCTCCTTCGTGGTAG     RVPPSWQ        1     0
CGGGTGCCTCCTTCTAGTACG     RVPPSST        1     0
CGGGTGCCTCCTTCTCATCCT     RVPPSHP        1     0
CGGGTGCCTCCTTTGCATCCG     RVPPLHP        1     0
CGGGTGCCTCCTTTGTCGTCT     RVPPLSS        1     0
CGGGTGCCTCTGAATACGATG     RVPLNTM        1     0
CGGGTGCCTCTGAATTTGACT     RVPLNLT        1     0
CGGGTGCCTCTGACGCATCCG     RVPLTHP        1     0
CGGGTGCCTCTGACTGTTCCT     RVPLTVP        1     0
CGGGTGCCTCTGATTTCTCCT     RVPLISP        1     0
CGGGTGCCTCTGCAGGAGCAG     RVPLQEQ        1     0
CGGGTGCCTCTGCATAGGATG     RVPLHRM        1     0
CGGGTGCCTCTGCATTCTCAG     RVPLHSQ        1     0
CGGGTGCCTCTGCTGCCTCCT     RVPLLPP        1     0
CGGGTGCCTCTGCTGCTTCTT     RVPLLLL        1     0
CGGGTGCCTCTGCTTCAGTCT     RVPLLQS        1     0
CGGGTGCCTCTGCTTGATGCT     RVPLLDA        1     0
CGGGTGCCTCTGGATACGGCT     RVPLDTA        1     0
CGGGTGCCTCTGGGTGCGGAG     RVPLGAE        1     0
CGGGTGCCTCTGGTGGTGCCT     RVPLVVP        1     0
CGGGTGCCTCTGTATAATCTT     RVPLYNL        1     0
CGGGTGCCTCTTAATATGAGT     RVPLNMS        1     0
CGGGTGCCTCTTAATGAGCTG     RVPLNEL        1     0
CGGGTGCCTCTTACTCCTATG     RVPLTPM        1     0
CGGGTGCCTCTTATGTATGAT     RVPLMYD        1     0
CGGGTGCCTCTTCCGATTTCG     RVPLPIS        1     0
CGGGTGCCTCTTCCTCCTTTG     RVPLPPL        1     0
CGGGTGCCTCTTCCTCTGTGG     RVPLPLW        1     0
CGGGTGCCTCTTCCTTCGACT     RVPLPST        1     0
CGGGTGCCTCTTCTGGATCAG     RVPLLDQ        1     0
CGGGTGCCTCTTCTTAATCCG     RVPLLNP        1     0
CGGGTGCCTCTTCTTACTGTG     RVPLLTV        1     0
CGGGTGCCTCTTCTTCAGATT     RVPLLQI        1     0
CGGGTGCCTCTTGATTGTACG     RVPLDCT        1     0
CGGGTGCCTCTTGCGCTTATT     RVPLALI        1     0
CGGGTGCCTCTTGTTCAGACT     RVPLVQT        1     0
CGGGTGCCTGAGAAGTATGCT     RVPEKYA        1     0
CGGGTGCCTGAGACTCAGCAT     RVPETQH        1     0
CGGGTGCCTGAGAGGGAGCCG     RVPEREP        1     0
CGGGTGCCTGAGAGTTCGGCT     RVPESSA        1     0
CGGGTGCCTGAGCATTTGCTT     RVPEHLL        1     0
CGGGTGCCTGAGCCTTATCCG     RVPEPYP        1     0
CGGGTGCCTGAGCGTCCGATT     RVPERPI        1     0
CGGGTGCCTGAGGAGTCGGGG     RVPEESG        1     0
CGGGTGCCTGAGGTGACTGTT     RVPEVTV        1     0
CGGGTGCCTGAGGTTCCGCCT     RVPEVPP        1     0
CGGGTGCCTGAGTCTAATCAG     RVPESNQ        1     0
CGGGTGCCTGAGTTTAAGCCG     RVPEFKP        1     0
CGGGTGCCTGAGTTTCAGTTG     RVPEFQL        1     0
CGGGTGCCTGATACTACTGTG     RVPDTTV        1     0
CGGGTGCCTGATACTTTTGAT     RVPDTFD        1     0
CGGGTGCCTGATAGTAGGTTG     RVPDSRL        1     0
CGGGTGCCTGATCATTCTATT     RVPDHSI        1     0
CGGGTGCCTGATCCGACTGCT     RVPDPTA        1     0
CGGGTGCCTGATCCGACTTAT     RVPDPTY        1     0
CGGGTGCCTGATCCGCGTCCG     RVPDPRP        1     0
CGGGTGCCTGATCCGCTGTCT     RVPDPLS        1     0
CGGGTGCCTGATCCTAGGGTG     RVPDPRV        1     0
CGGGTGCCTGATCCTATGCAT     RVPDPMH        1     0
CGGGTGCCTGATCCTCCTTCT     RVPDPPS        1     0
CGGGTGCCTGATCCTGCTCAT     RVPDPAH        1     0
CGGGTGCCTGATCCTGTTGTG     RVPDPVV        1     0
CGGGTGCCTGATCCTTCGATT     RVPDPSI        1     0
CGGGTGCCTGATCGTCTGGAT     RVPDRLD        1     0
CGGGTGCCTGATCTGAATGAT     RVPDLND        1     0
CGGGTGCCTGATCTGCCGAAG     RVPDLPK        1     0
CGGGTGCCTGATTCTCATTCG     RVPDSHS        1     0
CGGGTGCCTGATTCTGGTTGT     RVPDSGC        1     0
CGGGTGCCTGCGAATATGAGT     RVPANMS        1     0
CGGGTGCCTGCGAATCAGCTT     RVPANQL        1     0
CGGGTGCCTGCGATGATTGAG     RVPAMIE        1     0
CGGGTGCCTGCGATGCATAGT     RVPAMHS        1     0
CGGGTGCCTGCGATGTCTATT     RVPAMSI        1     0
CGGGTGCCTGCGATTAATACT     RVPAINT        1     0
CGGGTGCCTGCGATTCATGAT     RVPAIHD        1     0
CGGGTGCCTGCGATTGGGTTG     RVPAIGL        1     0
CGGGTGCCTGCGATTTTGGCT     RVPAILA        1     0
CGGGTGCCTGCGCCGACGTCG     RVPAPTS        1     0
CGGGTGCCTGCGCCTCATACT     RVPAPHT        1     0
CGGGTGCCTGCGGATCCGGCG     RVPADPA        1     0
CGGGTGCCTGCGGATGATACG     RVPADDT        1     0
CGGGTGCCTGCGGTGACTAAT     RVPAVTN        1     0
CGGGTGCCTGCGTGGGAGACG     RVPAWET        1     0
CGGGTGCCTGCGTGTACGCCT     RVPACTP        1     0
CGGGTGCCTGCTAATCAGCCG     RVPANQP        1     0
CGGGTGCCTGCTACGGCGGGG     RVPATAG        1     0
CGGGTGCCTGCTACTCCGGGG     RVPATPG        1     0
CGGGTGCCTGCTAGTCCTATT     RVPASPI        1     0
CGGGTGCCTGCTAGTCCTCTT     RVPASPL        1     0
CGGGTGCCTGCTATGCCGAGT     RVPAMPS        1     0
CGGGTGCCTGCTCAGCAGTTG     RVPAQQL        1     0
CGGGTGCCTGCTCAGCCTGCG     RVPAQPA        1     0
CGGGTGCCTGCTCATCCTGCT     RVPAHPA        1     0
CGGGTGCCTGCTCCTCATTAG     RVPAPHQ        1     0
CGGGTGCCTGCTGCGCTTTCA     RVPAALS        1     0
CGGGTGCCTGCTGCTCCTCCG     RVPAAPP        1     0
CGGGTGCCTGCTGGTATGCCG     RVPAGMP        1     0
CGGGTGCCTGCTTATTCTCAT     RVPAYSH        1     0
CGGGTGCCTGCTTCGAATCTG     RVPASNL        1     0
CGGGTGCCTGCTTCTGTGTCG     RVPASVS        1     0
CGGGTGCCTGCTTCTTATCCT     RVPASYP        1     0
CGGGTGCCTGCTTTGCTTAAG     RVPALLK        1     0
CGGGTGCCTGCTTTTTCTCCT     RVPAFSP        1     0
CGGGTGCCTGGGACGTATATT     RVPGTYI        1     0
CGGGTGCCTGGGATGAATGCT     RVPGMNA        1     0
CGGGTGCCTGGGATGCATTGG     RVPGMHW        1     0
CGGGTGCCTGGGATGCCTCAT     RVPGMPH        1     0
CGGGTGCCTGGGATTCTTGAG     RVPGILE        1     0
CGGGTGCCTGGGCCTTCGCCG     RVPGPSP        1     0
CGGGTGCCTGGGTCTGGGCAG     RVPGSGQ        1     0
CGGGTGCCTGGTACTCTGCAT     RVPGTLH        1     0
CGGGTGCCTGGTACTGATGAT     RVPGTDD        1     0
CGGGTGCCTGGTACTTCGCCG     RVPGTSP        1     0
CGGGTGCCTGGTGCTTCTGTG     RVPGASV        1     0
CGGGTGCCTGGTTATCTGCCT     RVPGYLP        1     0
CGGGTGCCTGTGACTAATTAT     RVPVTNY        1     0
CGGGTGCCTGTGCCGAATCAG     RVPVPNQ        1     0
CGGGTGCCTGTGCCGGTTACG     RVPVPVT        1     0
CGGGTGCCTGTGGATTCTGGT     RVPVDSG        1     0
CGGGTGCCTGTGGGGATTAAT     RVPVGIN        1     0
CGGGTGCCTGTGGGTAAGATT     RVPVGKI        1     0
CGGGTGCCTGTGTATTTGGGG     RVPVYLG        1     0
CGGGTGCCTGTGTCGTGTCTT     RVPVSCL        1     0
CGGGTGCCTGTGTCGTTTTAT     RVPVSFY        1     0
CGGGTGCCTGTGTGGTGGACT     RVPVWWT        1     0
CGGGTGCCTGTGTTGACTACG     RVPVLTT        1     0
CGGGTGCCTGTTACGCATTCG     RVPVTHS        1     0
CGGGTGCCTGTTACGCCGAGT     RVPVTPS        1     0
CGGGTGCCTGTTACTACTTAT     RVPVTTY        1     0
CGGGTGCCTGTTCAGTGTTCT     RVPVQCS        1     0
CGGGTGCCTGTTCATATGCAT     RVPVHMH        1     0
CGGGTGCCTGTTCCGAATCCG     RVPVPNP        1     0
CGGGTGCCTGTTCCGGAGACG     RVPVPET        1     0
CGGGTGCCTGTTGATATGAAG     RVPVDMK        1     0
CGGGTGCCTGTTGGGGATGAG     RVPVGDE        1     0
CGGGTGCCTGTTTCTACTACT     RVPVSTT        1     0
CGGGTGCCTGTTTGGAATCCG     RVPVWNP        1     0
CGGGTGCCTTAGACTGTTACG     RVPQTVT        1     0
CGGGTGCCTTAGATGCATTAT     RVPQMHY        1     0
CGGGTGCCTTAGATGCATTCG     RVPQMHS        1     0
CGGGTGCCTTAGCATACTCTT     RVPQHTL        1     0
CGGGTGCCTTAGGTGACTGTT     RVPQVTV        1     0
CGGGTGCCTTAGGTTGAGCTT     RVPQVEL        1     0
CGGGTGCCTTATACTTTTCCT     RVPYTFP        1     0
CGGGTGCCTTATCCGAATTCG     RVPYPNS        1     0
CGGGTGCCTTATCCTGATTGT     RVPYPDC        1     0
CGGGTGCCTTATGATCATGTG     RVPYDHV        1     0
CGGGTGCCTTATGATTTTGTT     RVPYDFV        1     0
CGGGTGCCTTATTCGGGGAAT     RVPYSGN        1     0
CGGGTGCCTTCGACGGTTTAT     RVPSTVY        1     0
CGGGTGCCTTCGATGATGACT     RVPSMMT        1     0
CGGGTGCCTTCGATGCATAGT     RVPSMHS        1     0
CGGGTGCCTTCGATGCATGCT     RVPSMHA        1     0
CGGGTGCCTTCGCATCCGTTT     RVPSHPF        1     0
CGGGTGCCTTCGCCGGTTCTG     RVPSPVL        1     0
CGGGTGCCTTCGCCGTCGTCG     RVPSPSS        1     0
CGGGTGCCTTCGCCGTCTTCG     RVPSPSS        1     0
CGGGTGCCTTCGGAGCCGCGG     RVPSEPR        1     0
CGGGTGCCTTCGTCTCCGACG     RVPSSPT        1     0
CGGGTGCCTTCTCCGCCGTTG     RVPSPPL        1     0
CGGGTGCCTTCTCCGTTTTTG     RVPSPFL        1     0
CGGGTGCCTTCTGTGCCTACG     RVPSVPT        1     0
CGGGTGCCTTGGACTGGTGGG     RVPWTGG        1     0
CGGGTGCCTTGGTCGATGTAT     RVPWSMY        1     0
CGGGTGCCTTGGTTGGAGCGT     RVPWLER        1     0
CGGGTGCCTTGTTGTATGTCT     RVPCCMS        1     0
CGGGTGCCTTTGATGGATATG     RVPLMDM        1     0
CGGGTGCCTTTGCAGTCTGAT     RVPLQSD        1     0
CGGGTGCCTTTGCCTAGTTTT     RVPLPSF        1     0
CGGGTGCCTTTGCCTCCTCCT     RVPLPPP        1     0
CGGGTGCCTTTGCCTTCGTGG     RVPLPSW        1     0
CGGGTGCCTTTGCTGATGCCT     RVPLLMP        1     0
CGGGTGCCTTTGGGTTAGATG     RVPLGQM        1     0
CGGGTGCCTTTGTATCCTATG     RVPLYPM        1     0
CGGGTGCCTTTTCCTGAGGCT     RVPFPEA        1     0
CGGGTGCCTTTTTCTACGTGG     RVPFSTW        1     0
CGGGTGCCTTTTTTTACTCCT     RVPFFTP        1     0
CGGGTGCGGCAGACGGGTACG     RVRQTGT        1     0
CGGGTGCGGGGGCCGTGGCAT     RVRGPWH        1     0
CGGGTGCGTCATCATATTCGT     RVRHHIR        1     0
CGGGTGCGTCTTTTTGCTGTG     RVRLFAV        1     0
CGGGTGCGTGCTCATCATCTT     RVRAHHL        1     0
CGGGTGCTACCTTTTAATACG     RVLPFNT        1     0
CGGGTGCTGAATACTACGCTT     RVLNTTL        1     0
CGGGTGCTGAATCATGTGACG     RVLNHVT        1     0
CGGGTGCTGAATCCGCTTGAG     RVLNPLE        1     0
CGGGTGCTGAATCCTAATATG     RVLNPNM        1     0
CGGGTGCTGAATCCTCCGATG     RVLNPPM        1     0
CGGGTGCTGAATCCTCCGCTG     RVLNPPL        1     0
CGGGTGCTGAATCCTGCTCAT     RVLNPAH        1     0
CGGGTGCTGAATGAGACGCCT     RVLNETP        1     0
CGGGTGCTGAATGATCTGGAG     RVLNDLE        1     0
CGGGTGCTGAATGTGCCTCGT     RVLNVPR        1     0
CGGGTGCTGACGACTACTGTG     RVLTTTV        1     0
CGGGTGCTGACGAGTCATCCG     RVLTSHP        1     0
CGGGTGCTGACGATTCCTAGT     RVLTIPS        1     0
CGGGTGCTGACGGATAATTGG     RVLTDNW        1     0
CGGGTGCTGACTAATATTTCT     RVLTNIS        1     0
CGGGTGCTGACTAGTATTGCG     RVLTSIA        1     0
CGGGTGCTGACTCCGAGTTTG     RVLTPSL        1     0
CGGGTGCTGACTCCTATGTGT     RVLTPMC        1     0
CGGGTGCTGACTCCTGATTCT     RVLTPDS        1     0
CGGGTGCTGACTGAGCCGCGT     RVLTEPR        1     0
CGGGTGCTGACTGAGCCTGTG     RVLTEPV        1     0
CGGGTGCTGACTGTTCATTTG     RVLTVHL        1     0
CGGGTGCTGACTTCGATTTAG     RVLTSIQ        1     0
CGGGTGCTGAGTACTATGCAG     RVLSTMQ        1     0
CGGGTGCTGAGTCATCTGCAT     RVLSHLH        1     0
CGGGTGCTGAGTCCTCCGTTG     RVLSPPL        1     0
CGGGTGCTGAGTGATCCGTAT     RVLSDPY        1     0
CGGGTGCTGATGACGTATCCT     RVLMTYP        1     0
CGGGTGCTGATGCAGACTGTT     RVLMQTV        1     0
CGGGTGCTGATGCCGGTTCCT     RVLMPVP        1     0
CGGGTGCTGATGCCTGCTGAT     RVLMPAD        1     0
CGGGTGCTGATGTCGCCTCCG     RVLMSPP        1     0
CGGGTGCTGATGTCTGAGGTT     RVLMSEV        1     0
CGGGTGCTGATGTCTGTTCAG     RVLMSVQ        1     0
CGGGTGCTGATTACTGAGTAT     RVLITEY        1     0
CGGGTGCTGATTCATCCGGAT     RVLIHPD        1     0
CGGGTGCTGATTCCGATGTAT     RVLIPMY        1     0
CGGGTGCTGATTCCGCATATT     RVLIPHI        1     0
CGGGTGCTGATTCCTACTACT     RVLIPTT        1     0
CGGGTGCTGATTCCTTCGATT     RVLIPSI        1     0
CGGGTGCTGATTCCTTCTGTT     RVLIPSV        1     0
CGGGTGCTGATTGTGACGGGG     RVLIVTG        1     0
CGGGTGCTGCAGATGGGTCAG     RVLQMGQ        1     0
CGGGTGCTGCAGATTGAGTCT     RVLQIES        1     0
CGGGTGCTGCAGATTGTTCCT     RVLQIVP        1     0
CGGGTGCTGCAGCAGACTAGT     RVLQQTS        1     0
CGGGTGCTGCAGCAGTTGCAG     RVLQQLQ        1     0
CGGGTGCTGCAGCCGCCTAAT     RVLQPPN        1     0
CGGGTGCTGCAGCCTACGCAT     RVLQPTH        1     0
CGGGTGCTGCAGCCTTCTGAT     RVLQPSD        1     0
CGGGTGCTGCAGCTGCCTCTG     RVLQLPL        1     0
CGGGTGCTGCAGGATCCTGTG     RVLQDPV        1     0
CGGGTGCTGCAGGCTACGCTT     RVLQATL        1     0
CGGGTGCTGCAGGCTGCTCAG     RVLQAAQ        1     0
CGGGTGCTGCAGGTGGAGGAT     RVLQVED        1     0
CGGGTGCTGCAGTATACTGTT     RVLQYTV        1     0
CGGGTGCTGCAGTCTCCGCAT     RVLQSPH        1     0
CGGGTGCTGCATACGTATCTT     RVLHTYL        1     0
CGGGTGCTGCATACGTCGACT     RVLHTST        1     0
CGGGTGCTGCATAGTAATTAT     RVLHSNY        1     0
CGGGTGCTGCATAGTATGATT     RVLHSMI        1     0
CGGGTGCTGCATATGGCTCCT     RVLHMAP        1     0
CGGGTGCTGCATCCTCCGCCT     RVLHPPP        1     0
CGGGTGCTGCATCCTCTGCCG     RVLHPLP        1     0
CGGGTGCTGCATCTGCCTCCG     RVLHLPP        1     0
CGGGTGCTGCATCTTGCTTAT     RVLHLAY        1     0
CGGGTGCTGCATGATCCGCCT     RVLHDPP        1     0
CGGGTGCTGCATGATCCTCTG     RVLHDPL        1     0
CGGGTGCTGCATGGGCCTCCT     RVLHGPP        1     0
CGGGTGCTGCATGTGTCTTCT     RVLHVSS        1     0
CGGGTGCTGCATGTTTATTAT     RVLHVYY        1     0
CGGGTGCTGCATTCGCATTGT     RVLHSHC        1     0
CGGGTGCTGCCGAATACGAAT     RVLPNTN        1     0
CGGGTGCTGCCGAATCCTGCG     RVLPNPA        1     0
CGGGTGCTGCCGACGCTTCTG     RVLPTLL        1     0
CGGGTGCTGCCGACTCCTTGT     RVLPTPC        1     0
CGGGTGCTGCCGACTGATGCT     RVLPTDA        1     0
CGGGTGCTGCCGAGTCTTCAT     RVLPSLH        1     0
CGGGTGCTGCCGATTACTACG     RVLPITT        1     0
CGGGTGCTGCCGCTGACTCTT     RVLPLTL        1     0
CGGGTGCTGCCGCTTGCTGCG     RVLPLAA        1     0
CGGGTGCTGCCGGATCCTACT     RVLPDPT        1     0
CGGGTGCTGCCGGATCCTCTG     RVLPDPL        1     0
CGGGTGCTGCCGGCGGTGAAT     RVLPAVN        1     0
CGGGTGCTGCCGGGGTATCCG     RVLPGYP        1     0
CGGGTGCTGCCGGGTCCTAAT     RVLPGPN        1     0
CGGGTGCTGCCGGTGGGGTGT     RVLPVGC        1     0
CGGGTGCTGCCGGTTCCGCCT     RVLPVPP        1     0
CGGGTGCTGCCGTATTATCTT     RVLPYYL        1     0
CGGGTGCTGCCGTCGACTCTT     RVLPSTL        1     0
CGGGTGCTGCCGTCGCTTTCG     RVLPSLS        1     0
CGGGTGCTGCCGTGTAATTCG     RVLPCNS        1     0
CGGGTGCTGCCTAATTGGCTG     RVLPNWL        1     0
CGGGTGCTGCCTACTCCGCCG     RVLPTPP        1     0
CGGGTGCTGCCTATGTGTTCG     RVLPMCS        1     0
CGGGTGCTGCCTATGTTTGGT     RVLPMFG        1     0
CGGGTGCTGCCTATTTGGGAT     RVLPIWD        1     0
CGGGTGCTGCCTCAGCCTAGT     RVLPQPS        1     0
CGGGTGCTGCCTCAGCTTCCT     RVLPQLP        1     0
CGGGTGCTGCCTCCTACTTTG     RVLPPTL        1     0
CGGGTGCTGCCTCCTATTTGG     RVLPPIW        1     0
CGGGTGCTGCCTCCTGAGTCT     RVLPPES        1     0
CGGGTGCTGCCTCCTTCGCCT     RVLPPSP        1     0
CGGGTGCTGCCTCCTTCTAAT     RVLPPSN        1     0
CGGGTGCTGCCTCTGACTGGG     RVLPLTG        1     0
CGGGTGCTGCCTCTTATTCTG     RVLPLIL        1     0
CGGGTGCTGCCTCTTTCTCTT     RVLPLSL        1     0
CGGGTGCTGCCTGATACGCCG     RVLPDTP        1     0
CGGGTGCTGCCTGCGGTTACG     RVLPAVT        1     0
CGGGTGCTGCCTGCTAATCCT     RVLPANP        1     0
CGGGTGCTGCCTGCTTCTATG     RVLPASM        1     0
CGGGTGCTGCCTGCTTCTCCG     RVLPASP        1     0
CGGGTGCTGCCTGCTTTTGTT     RVLPAFV        1     0
CGGGTGCTGCCTGGTGGGATT     RVLPGGI        1     0
CGGGTGCTGCCTGTTTTTTTG     RVLPVFL        1     0
CGGGTGCTGCCTTATCCGGTT     RVLPYPV        1     0
CGGGTGCTGCCTTCTACTATT     RVLPSTI        1     0
CGGGTGCTGCCTTGGACTCTT     RVLPWTL        1     0
CGGGTGCTGCCTTTGCCTTCG     RVLPLPS        1     0
CGGGTGCTGCCTTTTCTTCCG     RVLPFLP        1     0
CGGGTGCTGCTGACTATGCCT     RVLLTMP        1     0
CGGGTGCTGCTGACTGGTACT     RVLLTGT        1     0
CGGGTGCTGCTGATGAGTACG     RVLLMST        1     0
CGGGTGCTGCTGCCGGCGATT     RVLLPAI        1     0
CGGGTGCTGCTGCCTCCGGGT     RVLLPPG        1     0
CGGGTGCTGCTGCCTTCTCAT     RVLLPSH        1     0
CGGGTGCTGCTGCCTTGGCCG     RVLLPWP        1     0
CGGGTGCTGCTGCCTTTGATT     RVLLPLI        1     0
CGGGTGCTGCTGGAGAGTCCG     RVLLESP        1     0
CGGGTGCTGCTGGCTGCTCAT     RVLLAAH        1     0
CGGGTGCTGCTGGTGGCTACG     RVLLVAT        1     0
CGGGTGCTGCTGTCTCATGAT     RVLLSHD        1     0
CGGGTGCTGCTTAGGCTGCCG     RVLLRLP        1     0
CGGGTGCTGCTTCATTTTACT     RVLLHFT        1     0
CGGGTGCTGCTTCTGTAGATT     RVLLLQI        1     0
CGGGTGCTGCTTGATACGCCT     RVLLDTP        1     0
CGGGTGCTGCTTGTTCCTACT     RVLLVPT        1     0
CGGGTGCTGCTTTATCCGCAT     RVLLYPH        1     0
CGGGTGCTGGAGATGACTTGG     RVLEMTW        1     0
CGGGTGCTGGAGCATTGGCGT     RVLEHWR        1     0
CGGGTGCTGGAGCCGCGTTAT     RVLEPRY        1     0
CGGGTGCTGGAGGATGCTGCT     RVLEDAA        1     0
CGGGTGCTGGAGTCTCGTCCT     RVLESRP        1     0
CGGGTGCTGGAGTCTTAGATT     RVLESQI        1     0
CGGGTGCTGGAGTTTGCTACT     RVLEFAT        1     0
CGGGTGCTGGATAATATGGAG     RVLDNME        1     0
CGGGTGCTGGATACGGCGAAG     RVLDTAK        1     0
CGGGTGCTGGATCATAGGTAG     RVLDHRQ        1     0
CGGGTGCTGGATCATCTGCCT     RVLDHLP        1     0
CGGGTGCTGGATCATTCGGTG     RVLDHSV        1     0
CGGGTGCTGGATCCTCTGCCG     RVLDPLP        1     0
CGGGTGCTGGATCCTGGTAGT     RVLDPGS        1     0
CGGGTGCTGGATCTGTTTCGT     RVLDLFR        1     0
CGGGTGCTGGATGATACGCAT     RVLDDTH        1     0
CGGGTGCTGGATGATCATATG     RVLDDHM        1     0
CGGGTGCTGGATGGGCAGCTT     RVLDGQL        1     0
CGGGTGCTGGATTCGTCGTAT     RVLDSSY        1     0
CGGGTGCTGGATTTGATTCCG     RVLDLIP        1     0
CGGGTGCTGGCGAATTCTCTG     RVLANSL        1     0
CGGGTGCTGGCGACGGCGCAT     RVLATAH        1     0
CGGGTGCTGGCGACTCATATT     RVLATHI        1     0
CGGGTGCTGGCGTATAGTTCG     RVLAYSS        1     0
CGGGTGCTGGCTCAGCAGTTT     RVLAQQF        1     0
CGGGTGCTGGCTCTGCCTCGG     RVLALPR        1     0
CGGGTGCTGGCTCTGGAGCAG     RVLALEQ        1     0
CGGGTGCTGGCTGAGATGGTG     RVLAEMV        1     0
CGGGTGCTGGCTGAGGTGTGG     RVLAEVW        1     0
CGGGTGCTGGCTGATAAGCAT     RVLADKH        1     0
CGGGTGCTGGCTGATCCTTAT     RVLADPY        1     0
CGGGTGCTGGCTGCGGATACG     RVLAADT        1     0
CGGGTGCTGGCTGCGTATTCG     RVLAAYS        1     0
CGGGTGCTGGGTACTTGGGGT     RVLGTWG        1     0
CGGGTGCTGGGTCAGCTGCCG     RVLGQLP        1     0
CGGGTGCTGGGTGATACGAGT     RVLGDTS        1     0
CGGGTGCTGGTGAATACTATG     RVLVNTM        1     0
CGGGTGCTGGTGACGGCGACT     RVLVTAT        1     0
CGGGTGCTGGTGACTACGCTG     RVLVTTL        1     0
CGGGTGCTGGTGACTTTTCAT     RVLVTFH        1     0
CGGGTGCTGGTGCAGAATGAG     RVLVQNE        1     0
CGGGTGCTGGTGCATATTGAT     RVLVHID        1     0
CGGGTGCTGGTGCTGACTCCG     RVLVLTP        1     0
CGGGTGCTGGTGCTGCCTACT     RVLVLPT        1     0
CGGGTGCTGGTTACTACTCTT     RVLVTTL        1     0
CGGGTGCTGGTTACTCCGAAT     RVLVTPN        1     0
CGGGTGCTGGTTACTTTTCAT     RVLVTFH        1     0
CGGGTGCTGGTTATGGAGTCG     RVLVMES        1     0
CGGGTGCTGGTTATTTCTTCG     RVLVISS        1     0
CGGGTGCTGGTTCAGATGCCT     RVLVQMP        1     0
CGGGTGCTGGTTCCGTCTGAT     RVLVPSD        1     0
CGGGTGCTGGTTCCTACGCTT     RVLVPTL        1     0
CGGGTGCTGGTTCCTGTTGTT     RVLVPVV        1     0
CGGGTGCTGGTTGAGATTTCG     RVLVEIS        1     0
CGGGTGCTGGTTTGGACTCTG     RVLVWTL        1     0
CGGGTGCTGTAGATTCAGGAT     RVLQIQD        1     0
CGGGTGCTGTATAATGATACT     RVLYNDT        1     0
CGGGTGCTGTATCCTCCGCCG     RVLYPPP        1     0
CGGGTGCTGTATCTGATGCCG     RVLYLMP        1     0
CGGGTGCTGTATGCGCCGCAG     RVLYAPQ        1     0
CGGGTGCTGTATGCTTATCCT     RVLYAYP        1     0
CGGGTGCTGTATGGTGCTCAG     RVLYGAQ        1     0
CGGGTGCTGTATTCGCCGCTT     RVLYSPL        1     0
CGGGTGCTGTCGACGCCTGCG     RVLSTPA        1     0
CGGGTGCTGTCGACGGAGCCT     RVLSTEP        1     0
CGGGTGCTGTCGACTTAGATG     RVLSTQM        1     0
CGGGTGCTGTCGTGTGAGGAT     RVLSCED        1     0
CGGGTGCTGTCGTTGATGACT     RVLSLMT        1     0
CGGGTGCTGTCGTTTGCGCAT     RVLSFAH        1     0
CGGGTGCTGTCTATGGCGACG     RVLSMAT        1     0
CGGGTGCTGTCTCCGGATAAT     RVLSPDN        1     0
CGGGTGCTGTCTCCTACGGAT     RVLSPTD        1     0
CGGGTGCTGTCTCTGGGTACT     RVLSLGT        1     0
CGGGTGCTGTCTCTGTCTCCT     RVLSLSP        1     0
CGGGTGCTGTCTGATACTCCT     RVLSDTP        1     0
CGGGTGCTGTCTTCGCCTACG     RVLSSPT        1     0
CGGGTGCTGTGGACTACTTCT     RVLWTTS        1     0
CGGGTGCTGTGGATTCCGACA     RVLWIPT        1     0
CGGGTGCTGTTGCAGGATGGT     RVLLQDG        1     0
CGGGTGCTGTTGTCTAATCTT     RVLLSNL        1     0
CGGGTGCTGTTGTCTGCTTAG     RVLLSAQ        1     0
CGGGTGCTGTTTACTACTTCT     RVLFTTS        1     0
CGGGTGCTGTTTCCTGCGAAT     RVLFPAN        1     0
CGGGTGCTTAATCCGGCTGAT     RVLNPAD        1     0
CGGGTGCTTAATGCGCAGATT     RVLNAQI        1     0
CGGGTGCTTAATGTGCAGACT     RVLNVQT        1     0
CGGGTGCTTAATTCTCCGTCT     RVLNSPS        1     0
CGGGTGCTTACGATGATGCCT     RVLTMMP        1     0
CGGGTGCTTACGCCGGTGAGG     RVLTPVR        1     0
CGGGTGCTTACGTTTCATGTG     RVLTFHV        1     0
CGGGTGCTTACTACGCATAGT     RVLTTHS        1     0
CGGGTGCTTACTACTCTGCCG     RVLTTLP        1     0
CGGGTGCTTACTATTACTCAT     RVLTITH        1     0
CGGGTGCTTACTCTGCCGGAT     RVLTLPD        1     0
CGGGTGCTTACTCTTATTACG     RVLTLIT        1     0
CGGGTGCTTACTGCTTCTATG     RVLTASM        1     0
CGGGTGCTTACTTATCCTGTG     RVLTYPV        1     0
CGGGTGCTTACTTCGCATGTG     RVLTSHV        1     0
CGGGTGCTTAGTAATGAGTAT     RVLSNEY        1     0
CGGGTGCTTAGTAGTGTTACG     RVLSSVT        1     0
CGGGTGCTTAGTCCTGCTCCT     RVLSPAP        1     0
CGGGTGCTTATGGAGAAGGGT     RVLMEKG        1     0
CGGGTGCTTATGTCGACTTGG     RVLMSTW        1     0
CGGGTGCTTATTGAGGAGAGT     RVLIEES        1     0
CGGGTGCTTCAGACGTCTGCT     RVLQTSA        1     0
CGGGTGCTTCAGCCGCCTACT     RVLQPPT        1     0
CGGGTGCTTCAGCCTTTTGTG     RVLQPFV        1     0
CGGGTGCTTCAGTGGCATTCT     RVLQWHS        1     0
CGGGTGCTTCATCCGGGTTAT     RVLHPGY        1     0
CGGGTGCTTCATCCTCTGCCG     RVLHPLP        1     0
CGGGTGCTTCATGATTATGTT     RVLHDYV        1     0
CGGGTGCTTCCGACTGTTCCG     RVLPTVP        1     0
CGGGTGCTTCCGCCGCTGGAT     RVLPPLD        1     0
CGGGTGCTTCCGCTTCATACT     RVLPLHT        1     0
CGGGTGCTTCCGGATAATAAT     RVLPDNN        1     0
CGGGTGCTTCCGGCTCAGATG     RVLPAQM        1     0
CGGGTGCTTCCGTGGCCAAAT     RVLPWPN        1     0
CGGGTGCTTCCGTTTTGGCTT     RVLPFWL        1     0
CGGGTGCTTCCTACGCCGATG     RVLPTPM        1     0
CGGGTGCTTCCTAGTACGACT     RVLPSTT        1     0
CGGGTGCTTCCTATGTCGTTG     RVLPMSL        1     0
CGGGTGCTTCCTCAGACGAGT     RVLPQTS        1     0
CGGGTGCTTCCTCATACTATT     RVLPHTI        1     0
CGGGTGCTTCCTCATAGTGTG     RVLPHSV        1     0
CGGGTGCTTCCTCATATTTAG     RVLPHIQ        1     0
CGGGTGCTTCCTCCTGAGCTG     RVLPPEL        1     0
CGGGTGCTTCCTCTGCCGATG     RVLPLPM        1     0
CGGGTGCTTCCTCTTACGCCT     RVLPLTP        1     0
CGGGTGCTTCCTCTTGATCCT     RVLPLDP        1     0
CGGGTGCTTCCTGCGACTTTT     RVLPATF        1     0
CGGGTGCTTCCTGCTCTTCCG     RVLPALP        1     0
CGGGTGCTTCCTTTGACTGAG     RVLPLTE        1     0
CGGGTGCTTCCTTTTGAGTCG     RVLPFES        1     0
CGGGTGCTTCTGCATACTGTT     RVLLHTV        1     0
CGGGTGCTTCTGCTGGAGCGT     RVLLLER        1     0
CGGGTGCTTCTGGTGTCGGCG     RVLLVSA        1     0
CGGGTGCTTCTTACGCCTCCT     RVLLTPP        1     0
CGGGTGCTTCTTCCTTCGATG     RVLLPSM        1     0
CGGGTGCTTCTTTGGCCGCTG     RVLLWPL        1     0
CGGGTGCTTGAGAATGTGCAG     RVLENVQ        1     0
CGGGTGCTTGAGCCTCAGTCG     RVLEPQS        1     0
CGGGTGCTTGATCAGACGCTG     RVLDQTL        1     0
CGGGTGCTTGATCAGTTGCAG     RVLDQLQ        1     0
CGGGTGCTTGATCCGGGTGTG     RVLDPGV        1     0
CGGGTGCTTGATCCTTCGCAG     RVLDPSQ        1     0
CGGGTGCTTGATTCGTCTTAG     RVLDSSQ        1     0
CGGGTGCTTGCGAATACTCCT     RVLANTP        1     0
CGGGTGCTTGCGCCGCCTGTT     RVLAPPV        1     0
CGGGTGCTTGCGGGTCCGTTG     RVLAGPL        1     0
CGGGTGCTTGCTAATCCTCCT     RVLANPP        1     0
CGGGTGCTTGCTACGGCTGCG     RVLATAA        1     0
CGGGTGCTTGCTCATAGGACG     RVLAHRT        1     0
CGGGTGCTTGCTCCGTCGGCT     RVLAPSA        1     0
CGGGTGCTTGCTCCTACGCTG     RVLAPTL        1     0
CGGGTGCTTGCTGTGCCTTCT     RVLAVPS        1     0
CGGGTGCTTGCTTTTCCTCTT     RVLAFPL        1     0
CGGGTGCTTGGGAGTGGGCAT     RVLGSGH        1     0
CGGGTGCTTGGGCATATTACG     RVLGHIT        1     0
CGGGTGCTTGGGCCTCATTCG     RVLGPHS        1     0
CGGGTGCTTGGTGGTGCTCCT     RVLGGAP        1     0
CGGGTGCTTGTGATGATGCCG     RVLVMMP        1     0
CGGGTGCTTGTGCCGTATCCT     RVLVPYP        1     0
CGGGTGCTTGTGGCTACTGAT     RVLVATD        1     0
CGGGTGCTTGTTCAGCATCCT     RVLVQHP        1     0
CGGGTGCTTGTTCCGTGGCAG     RVLVPWQ        1     0
CGGGTGCTTTAGACGACTGAT     RVLQTTD        1     0
CGGGTGCTTTATCCGACGCAG     RVLYPTQ        1     0
CGGGTGCTTTCGACTGCTTAG     RVLSTAQ        1     0
CGGGTGCTTTCGCCTCCTTCG     RVLSPPS        1     0
CGGGTGCTTTCTCTGCCGCTG     RVLSLPL        1     0
CGGGTGCTTTCTGAGCAGAGT     RVLSEQS        1     0
CGGGTGCTTTGGCAGGCTGCG     RVLWQAA        1     0
CGGGTGCTTTGTCCGATGCCT     RVLCPMP        1     0
CGGGTGCTTTTGGTGAATGTT     RVLLVNV        1     0
CGGGTGCTTTTGTCTATGAGT     RVLLSMS        1     0
CGGGTGCTTTTTCCGCCTGAT     RVLFPPD        1     0
CGGGTGGAGAATACGTTTTCG     RVENTFS        1     0
CGGGTGGAGAATCATGCTCGG     RVENHAR        1     0
CGGGTGGAGAATCCGACGCCG     RVENPTP        1     0
CGGGTGGAGACGATGACTTCT     RVETMTS        1     0
CGGGTGGAGACGATGGGTATG     RVETMGM        1     0
CGGGTGGAGACGTATCCTATG     RVETYPM        1     0
CGGGTGGAGACGTCGCATTCT     RVETSHS        1     0
CGGGTGGAGACGTTTAAGCAG     RVETFKQ        1     0
CGGGTGGAGACTACTATTATT     RVETTII        1     0
CGGGTGGAGACTGAGCCTCCG     RVETEPP        1     0
CGGGTGGAGACTGAGCTTAAT     RVETELN        1     0
CGGGTGGAGACTTCGGTGATG     RVETSVM        1     0
CGGGTGGAGAGGCCTACGATG     RVERPTM        1     0
CGGGTGGAGATGCAGTCTCTT     RVEMQSL        1     0
CGGGTGGAGATGCTGACTACT     RVEMLTT        1     0
CGGGTGGAGATGCTGGAGCCG     RVEMLEP        1     0
CGGGTGGAGATGGCTAGTCTT     RVEMASL        1     0
CGGGTGGAGATTAATACTACG     RVEINTT        1     0
CGGGTGGAGATTAGTTCTCAT     RVEISSH        1     0
CGGGTGGAGATTCCGGGTGCT     RVEIPGA        1     0
CGGGTGGAGATTGCACCGAAG     RVEIAPK        1     0
CGGGTGGAGATTGGTCTTATT     RVEIGLI        1     0
CGGGTGGAGATTGGTGCGTAT     RVEIGAY        1     0
CGGGTGGAGCAGACGTCGGTT     RVEQTSV        1     0
CGGGTGGAGCAGCATACTCTG     RVEQHTL        1     0
CGGGTGGAGCAGCCGCCTCCT     RVEQPPP        1     0
CGGGTGGAGCAGCCGTATCTG     RVEQPYL        1     0
CGGGTGGAGCAGCCTTTTATG     RVEQPFM        1     0
CGGGTGGAGCAGCTTGTTTCT     RVEQLVS        1     0
CGGGTGGAGCAGGCTACGGCT     RVEQATA        1     0
CGGGTGGAGCAGGCTGAGCCT     RVEQAEP        1     0
CGGGTGGAGCAGTATGTGACG     RVEQYVT        1     0
CGGGTGGAGCAGTCGCAGTTT     RVEQSQF        1     0
CGGGTGGAGCAGTCTAAGCTG     RVEQSKL        1     0
CGGGTGGAGCATACTTCTTAG     RVEHTSQ        1     0
CGGGTGGAGCATCTGCCGGCT     RVEHLPA        1     0
CGGGTGGAGCATGCGGGGAGT     RVEHAGS        1     0
CGGGTGGAGCATGCGTTTAGT     RVEHAFS        1     0
CGGGTGGAGCATGCTCTGAGT     RVEHALS        1     0
CGGGTGGAGCATGCTGTTCTT     RVEHAVL        1     0
CGGGTGGAGCATGGTACTAAG     RVEHGTK        1     0
CGGGTGGAGCATTCTTATCCT     RVEHSYP        1     0
CGGGTGGAGCCGAGGCTGATT     RVEPRLI        1     0
CGGGTGGAGCCGCATATTCCG     RVEPHIP        1     0
CGGGTGGAGCCGCATTTTACT     RVEPHFT        1     0
CGGGTGGAGCCGCCTAATCTG     RVEPPNL        1     0
CGGGTGGAGCCGCGTTTGCCT     RVEPRLP        1     0
CGGGTGGAGCCGCTTTGGTAT     RVEPLWY        1     0
CGGGTGGAGCCGCTTTGTGAT     RVEPLCD        1     0
CGGGTGGAGCCGGTGCGGGTG     RVEPVRV        1     0
CGGGTGGAGCCGGTTACGCCT     RVEPVTP        1     0
CGGGTGGAGCCTCCGAATGGT     RVEPPNG        1     0
CGGGTGGAGCCTCCGGTGTAT     RVEPPVY        1     0
CGGGTGGAGCCTCCTACGCTT     RVEPPTL        1     0
CGGGTGGAGCCTCCTACTCTG     RVEPPTL        1     0
CGGGTGGAGCCTCTGCCGTTG     RVEPLPL        1     0
CGGGTGGAGCCTGCTGATGCG     RVEPADA        1     0
CGGGTGGAGCCTGCTTATCAG     RVEPAYQ        1     0
CGGGTGGAGCCTTCTTATTCT     RVEPSYS        1     0
CGGGTGGAGCGGCTTAATATT     RVERLNI        1     0
CGGGTGGAGCGGTGGAATCCG     RVERWNP        1     0
CGGGTGGAGCTGAAGACGAGT     RVELKTS        1     0
CGGGTGGAGCTGAGTATTTTT     RVELSIF        1     0
CGGGTGGAGCTGCATGTACAT     RVELHVH        1     0
CGGGTGGAGCTGCCTACTTAT     RVELPTY        1     0
CGGGTGGAGCTGCCTATTACT     RVELPIT        1     0
CGGGTGGAGCTGCCTGCGTTG     RVELPAL        1     0
CGGGTGGAGCTGCCTTTGATG     RVELPLM        1     0
CGGGTGGAGCTGCCTTTGCGG     RVELPLR        1     0
CGGGTGGAGCTGCTGGATCCG     RVELLDP        1     0
CGGGTGGAGCTGGAGATGGCT     RVELEMA        1     0
CGGGTGGAGCTGGGTTCTCCG     RVELGSP        1     0
CGGGTGGAGCTTAAGGTGCTT     RVELKVL        1     0
CGGGTGGAGCTTAATTATACG     RVELNYT        1     0
CGGGTGGAGCTTACGAAGGCG     RVELTKA        1     0
CGGGTGGAGCTTACTCATCAT     RVELTHH        1     0
CGGGTGGAGCTTAGTATTGTG     RVELSIV        1     0
CGGGTGGAGCTTAGTTCTCAT     RVELSSH        1     0
CGGGTGGAGCTTCAGGCTTCG     RVELQAS        1     0
CGGGTGGAGCTTCCGATTGAG     RVELPIE        1     0
CGGGTGGAGCTTCCGCAGCGT     RVELPQR        1     0
CGGGTGGAGCTTCCGGAGGAT     RVELPED        1     0
CGGGTGGAGCTTCCTACGTAT     RVELPTY        1     0
CGGGTGGAGCTTCCTACTCGG     RVELPTR        1     0
CGGGTGGAGCTTCCTCAGCAT     RVELPQH        1     0
CGGGTGGAGCTTCCTGCGTAT     RVELPAY        1     0
CGGGTGGAGCTTCCTGTGGTG     RVELPVV        1     0
CGGGTGGAGCTTCTTCGTATT     RVELLRI        1     0
CGGGTGGAGCTTGCGAAGACG     RVELAKT        1     0
CGGGTGGAGCTTGCTCCTGTG     RVELAPV        1     0
CGGGTGGAGCTTTTGACTCCG     RVELLTP        1     0
CGGGTGGAGGAGGCTTCTTAT     RVEEASY        1     0
CGGGTGGAGGAGTGGACTCCG     RVEEWTP        1     0
CGGGTGGAGGAGTTTAGGATT     RVEEFRI        1     0
CGGGTGGAGGATCTGGTGCCT     RVEDLVP        1     0
CGGGTGGAGGATGTGTCGATG     RVEDVSM        1     0
CGGGTGGAGGCGAATGTGGCG     RVEANVA        1     0
CGGGTGGAGGCGACTTCTCCT     RVEATSP        1     0
CGGGTGGAGGCGACTTGGCGG     RVEATWR        1     0
CGGGTGGAGGCGCATGCGGCG     RVEAHAA        1     0
CGGGTGGAGGCGCCGGATCGG     RVEAPDR        1     0
CGGGTGGAGGCGCCGGCTAGT     RVEAPAS        1     0
CGGGTGGAGGCGCTTGCTCCG     RVEALAP        1     0
CGGGTGGAGGCGGCTAATTTT     RVEAANF        1     0
CGGGTGGAGGCGGGGAATAAT     RVEAGNN        1     0
CGGGTGGAGGCGGGTAATCAG     RVEAGNQ        1     0
CGGGTGGAGGCGGTGGCTGGT     RVEAVAG        1     0
CGGGTGGAGGCGTTTCCTCGG     RVEAFPR        1     0
CGGGTGGAGGCGTTTCGTTTG     RVEAFRL        1     0
CGGGTGGAGGCTCATTCTGCT     RVEAHSA        1     0
CGGGTGGAGGCTCCGGCTAGT     RVEAPAS        1     0
CGGGTGGAGGGTCAGATTGGT     RVEGQIG        1     0
CGGGTGGAGGGTCGGCATTTG     RVEGRHL        1     0
CGGGTGGAGGTGGAGATGGCT     RVEVEMA        1     0
CGGGTGGAGGTGGCGAAGACG     RVEVAKT        1     0
CGGGTGGAGGTGGCTTCGTGT     RVEVASC        1     0
CGGGTGGAGGTTACTTATCCG     RVEVTYP        1     0
CGGGTGGAGGTTAGTAGTTAT     RVEVSSY        1     0
CGGGTGGAGGTTCAGCCGCAT     RVEVQPH        1     0
CGGGTGGAGGTTCCGCTGTGT     RVEVPLC        1     0
CGGGTGGAGGTTGCGCATAAT     RVEVAHN        1     0
CGGGTGGAGTATACGTGGCTG     RVEYTWL        1     0
CGGGTGGAGTATATGCCGGAT     RVEYMPD        1     0
CGGGTGGAGTATCGTCCGCAG     RVEYRPQ        1     0
CGGGTGGAGTCGACGTATACG     RVESTYT        1     0
CGGGTGGAGTCGACTTTGTCT     RVESTLS        1     0
CGGGTGGAGTCGAGTTCGCCG     RVESSSP        1     0
CGGGTGGAGTCGCCGAGTCCT     RVESPSP        1     0
CGGGTGGAGTCGCTGGCGGAT     RVESLAD        1     0
CGGGTGGAGTCGGCGTGGAGG     RVESAWR        1     0
CGGGTGGAGTCGGCTCCGACT     RVESAPT        1     0
CGGGTGGAGTCTAATGCTGTT     RVESNAV        1     0
CGGGTGGAGTGGTCTTAGACG     RVEWSQT        1     0
CGGGTGGAGTGGTCTTATCTT     RVEWSYL        1     0
CGGGTGGAGTGTCCGCAGAAT     RVECPQN        1     0
CGGGTGGAGTTGACTAGTCTT     RVELTSL        1     0
CGGGTGGAGTTGCCGCATCCG     RVELPHP        1     0
CGGGTGGAGTTGCTGCCGCAT     RVELLPH        1     0
CGGGTGGAGTTGTTGCGTATG     RVELLRM        1     0
CGGGTGGAGTTTACGCCGATG     RVEFTPM        1     0
CGGGTGGAGTTTACTTATCGG     RVEFTYR        1     0
CGGGTGGAGTTTCTTCCGCCT     RVEFLPP        1     0
CGGGTGGATAAGCATGTTACG     RVDKHVT        1     0
CGGGTGGATAAGGCGTTTCAT     RVDKAFH        1     0
CGGGTGGATAATAGTCTTTAT     RVDNSLY        1     0
CGGGTGGATAATCCTTCGATT     RVDNPSI        1     0
CGGGTGGATAATGAGATGGTG     RVDNEMV        1     0
CGGGTGGATAATGAGCCTTCT     RVDNEPS        1     0
CGGGTGGATAATGCGGTGAGT     RVDNAVS        1     0
CGGGTGGATAATTATAATCAG     RVDNYNQ        1     0
CGGGTGGATAATTCGAGTCAA     RVDNSSQ        1     0
CGGGTGGATAATTTGGAGCTT     RVDNLEL        1     0
CGGGTGGATACGACGGTGCGT     RVDTTVR        1     0
CGGGTGGATACGCATGTGCTG     RVDTHVL        1     0
CGGGTGGATACGCCGACTCTT     RVDTPTL        1     0
CGGGTGGATACGCCTACGGCG     RVDTPTA        1     0
CGGGTGGATACGCCTGATTGG     RVDTPDW        1     0
CGGGTGGATACGCCTTGTTTA     RVDTPCL        1     0
CGGGTGGATACGCTTTCTTCG     RVDTLSS        1     0
CGGGTGGATACGGGGCATCAT     RVDTGHH        1     0
CGGGTGGATACGTTTTTGTCG     RVDTFLS        1     0
CGGGTGGATACTACTAGTCAG     RVDTTSQ        1     0
CGGGTGGATACTAGTCTGTCT     RVDTSLS        1     0
CGGGTGGATACTATGTATACG     RVDTMYT        1     0
CGGGTGGATACTATGTCGTTG     RVDTMSL        1     0
CGGGTGGATACTATTCGTATG     RVDTIRM        1     0
CGGGTGGATACTGCGCCTGGG     RVDTAPG        1     0
CGGGTGGATACTTATTCTCTT     RVDTYSL        1     0
CGGGTGGATAGGCCTTTGTGT     RVDRPLC        1     0
CGGGTGGATATGCATCTTGCT     RVDMHLA        1     0
CGGGTGGATATGCCTCCGGAT     RVDMPPD        1     0
CGGGTGGATATGCTGATGGCG     RVDMLMA        1     0
CGGGTGGATATGCTGATGTGG     RVDMLMW        1     0
CGGGTGGATATGCTGCCTTTT     RVDMLPF        1     0
CGGGTGGATATGGAGATGACT     RVDMEMT        1     0
CGGGTGGATATGGCTACTACT     RVDMATT        1     0
CGGGTGGATATTACTATGTAT     RVDITMY        1     0
CGGGTGGATATTGAGCCTAAT     RVDIEPN        1     0
CGGGTGGATCAGCAGCTTACG     RVDQQLT        1     0
CGGGTGGATCAGCTGCGTGTT     RVDQLRV        1     0
CGGGTGGATCAGCTGTTGACG     RVDQLLT        1     0
CGGGTGGATCAGGAGAGGCCG     RVDQERP        1     0
CGGGTGGATCAGGGGTCTCTT     RVDQGSL        1     0
CGGGTGGATCAGTCTTTGGTG     RVDQSLV        1     0
CGGGTGGATCATAGGGCGCTT     RVDHRAL        1     0
CGGGTGGATCATATGACTGAG     RVDHMTE        1     0
CGGGTGGATCATCAGCGTCAT     RVDHQRH        1     0
CGGGTGGATCATCCTCCGCTG     RVDHPPL        1     0
CGGGTGGATCATGGGGATCTG     RVDHGDL        1     0
CGGGTGGATCATGTGCGTACT     RVDHVRT        1     0
CGGGTGGATCCGAATCCTTGG     RVDPNPW        1     0
CGGGTGGATCCGACTGCGATG     RVDPTAM        1     0
CGGGTGGATCCGATTACTGTT     RVDPITV        1     0
CGGGTGGATCCGCATCCGTAT     RVDPHPY        1     0
CGGGTGGATCCGCCGCTGCTG     RVDPPLL        1     0
CGGGTGGATCCGCCTACTATT     RVDPPTI        1     0
CGGGTGGATCCGCCTCCTCCT     RVDPPPP        1     0
CGGGTGGATCCGCTGCGGCAT     RVDPLRH        1     0
CGGGTGGATCCGCTTCATCAG     RVDPLHQ        1     0
CGGGTGGATCCGCTTTGTGCT     RVDPLCA        1     0
CGGGTGGATCCGGGTGCGATG     RVDPGAM        1     0
CGGGTGGATCCGGTTACTAAG     RVDPVTK        1     0
CGGGTGGATCCTACGCGTCTT     RVDPTRL        1     0
CGGGTGGATCCTCAGCGGGTG     RVDPQRV        1     0
CGGGTGGATCCTCAGGCTCTT     RVDPQAL        1     0
CGGGTGGATCCTCTGCTGCTT     RVDPLLL        1     0
CGGGTGGATCCTCTTGCGCGT     RVDPLAR        1     0
CGGGTGGATCCTGATCCGCCT     RVDPDPP        1     0
CGGGTGGATCCTGCTGTTCCT     RVDPAVP        1     0
CGGGTGGATCCTGGTCCTAAT     RVDPGPN        1     0
CGGGTGGATCCTGGTGTTACG     RVDPGVT        1     0
CGGGTGGATCCTTCTCTTCCT     RVDPSLP        1     0
CGGGTGGATCGTGCGCCGACT     RVDRAPT        1     0
CGGGTGGATCTGACGGGTCTT     RVDLTGL        1     0
CGGGTGGATCTGTCTTGGCTG     RVDLSWL        1     0
CGGGTGGATCTGTTGGTGACT     RVDLLVT        1     0
CGGGTGGATCTTACTCCGACT     RVDLTPT        1     0
CGGGTGGATCTTCGGCAGTTG     RVDLRQL        1     0
CGGGTGGATGAGTCGAAGTAT     RVDESKY        1     0
CGGGTGGATGATACGTATGCG     RVDDTYA        1     0
CGGGTGGATGATATGCCGTCG     RVDDMPS        1     0
CGGGTGGATGATCTTGTGTAT     RVDDLVY        1     0
CGGGTGGATGATGCTAGGTTT     RVDDARF        1     0
CGGGTGGATGATTGTCCTCGG     RVDDCPR        1     0
CGGGTGGATGCGAATCTTGCT     RVDANLA        1     0
CGGGTGGATGCGACGGCTGGT     RVDATAG        1     0
CGGGTGGATGCGCCGATTCTT     RVDAPIL        1     0
CGGGTGGATGCGCTTGGTGAG     RVDALGE        1     0
CGGGTGGATGCGTGGGTTAGT     RVDAWVS        1     0
CGGGTGGATGCTAGTCCTGGG     RVDASPG        1     0
CGGGTGGATGCTGGGTATTCT     RVDAGYS        1     0
CGGGTGGATGCTGTGCGTTCG     RVDAVRS        1     0
CGGGTGGATGCTGTGTATACT     RVDAVYT        1     0
CGGGTGGATGGGCATTATACG     RVDGHYT        1     0
CGGGTGGATGGGCTTCTGCAG     RVDGLLQ        1     0
CGGGTGGATGGTATTTCTCAT     RVDGISH        1     0
CGGGTGGATGGTCAGCCTCAG     RVDGQPQ        1     0
CGGGTGGATGGTCTTAGGCTG     RVDGLRL        1     0
CGGGTGGATGGTGCGCCGTAT     RVDGAPY        1     0
CGGGTGGATGGTTGGCCTAAT     RVDGWPN        1     0
CGGGTGGATGTGACTCCTTAT     RVDVTPY        1     0
CGGGTGGATGTGCAGCAGTAT     RVDVQQY        1     0
CGGGTGGATGTGCCGAAGCCT     RVDVPKP        1     0
CGGGTGGATGTGTTTCATCAT     RVDVFHH        1     0
CGGGTGGATGTTACTAGGTAT     RVDVTRY        1     0
CGGGTGGATGTTCATGGGCAT     RVDVHGH        1     0
CGGGTGGATGTTCCTCATCCT     RVDVPHP        1     0
CGGGTGGATGTTCTGCGTGCG     RVDVLRA        1     0
CGGGTGGATGTTTCGCATAGG     RVDVSHR        1     0
CGGGTGGATTAGATGACTACG     RVDQMTT        1     0
CGGGTGGATTATACTCGGTTG     RVDYTRL        1     0
CGGGTGGATTATCAGAGTCCT     RVDYQSP        1     0
CGGGTGGATTATGATATTGCG     RVDYDIA        1     0
CGGGTGGATTATGATCATCAG     RVDYDHQ        1     0
CGGGTGGATTATGTTCCGCTT     RVDYVPL        1     0
CGGGTGGATTCGATTGTTTAT     RVDSIVY        1     0
CGGGTGGATTCTAATGCGCTG     RVDSNAL        1     0
CGGGTGGATTCTCTTATGATT     RVDSLMI        1     0
CGGGTGGATTCTGCGCGGACT     RVDSART        1     0
CGGGTGGATTGGAGGATTATG     RVDWRIM        1     0
CGGGTGGATTGGATGACACCG     RVDWMTP        1     0
CGGGTGGATTGGATGACTGTG     RVDWMTV        1     0
CGGGTGGATTGGCAGCGTACT     RVDWQRT        1     0
CGGGTGGATTGGGATCCTAAG     RVDWDPK        1     0
CGGGTGGATTGGGGGTATCCT     RVDWGYP        1     0
CGGGTGGATTGGTGGGGTGCT     RVDWWGA        1     0
CGGGTGGATTGTCCGTTGCTG     RVDCPLL        1     0
CGGGTGGATTTGAATACTGTT     RVDLNTV        1     0
CGGGTGGATTTGCAGCAGTAT     RVDLQQY        1     0
CGGGTGGATTTGGCGCTGTCG     RVDLALS        1     0
CGGGTGGATTTTCAGCCTCGT     RVDFQPR        1     0
CGGGTGGATTTTCATTCGCGT     RVDFHSR        1     0
CGGGTGGATTTTCTGAGGCCT     RVDFLRP        1     0
CGGGTGGATTTTGCGCCTATT     RVDFAPI        1     0
CGGGTGGATTTTGCGCCTTAG     RVDFAPQ        1     0
CGGGTGGCACTTCCTCATCAG     RVALPHQ        1     0
CGGGTGGCAGTGTTTTTTACT     RVAVFFT        1     0
CGGGTGGCCCATCTGGGTCAT     RVAHLGH        1     0
CGGGTGGCGAATCAGCATCCG     RVANQHP        1     0
CGGGTGGCGAATCATACTCCT     RVANHTP        1     0
CGGGTGGCGAATCATATGCAG     RVANHMQ        1     0
CGGGTGGCGAATCCGCCGTCG     RVANPPS        1     0
CGGGTGGCGAATCTGCATGCG     RVANLHA        1     0
CGGGTGGCGAATCTTCTGACG     RVANLLT        1     0
CGGGTGGCGAATGTTCCTATT     RVANVPI        1     0
CGGGTGGCGAATTGGAATGAT     RVANWND        1     0
CGGGTGGCGAATTTGCCTACT     RVANLPT        1     0
CGGGTGGCGACGCTGCATGCG     RVATLHA        1     0
CGGGTGGCGACGCTTCCTTTG     RVATLPL        1     0
CGGGTGGCGACGGCTCTTCGT     RVATALR        1     0
CGGGTGGCGACGGTTTCTCGG     RVATVSR        1     0
CGGGTGGCGACGTGGATTCCG     RVATWIP        1     0
CGGGTGGCGACTACTCTGCAT     RVATTLH        1     0
CGGGTGGCGACTAGTTCTGTG     RVATSSV        1     0
CGGGTGGCGACTATGCATAGT     RVATMHS        1     0
CGGGTGGCGACTATTCTGACG     RVATILT        1     0
CGGGTGGCGACTCCTGTGACT     RVATPVT        1     0
CGGGTGGCGACTCTTACTGTT     RVATLTV        1     0
CGGGTGGCGACTCTTGCTGCG     RVATLAA        1     0
CGGGTGGCGACTGCGATTCCT     RVATAIP        1     0
CGGGTGGCGACTGCTATGGAG     RVATAME        1     0
CGGGTGGCGACTGTTAGTACT     RVATVST        1     0
CGGGTGGCGAGTCATATTGAG     RVASHIE        1     0
CGGGTGGCGAGTCCGTCGCAT     RVASPSH        1     0
CGGGTGGCGAGTCTTCATCCT     RVASLHP        1     0
CGGGTGGCGAGTGCGGTTTAT     RVASAVY        1     0
CGGGTGGCGAGTTCTCCTTAT     RVASSPY        1     0
CGGGTGGCGAGTTGGCAGACG     RVASWQT        1     0
CGGGTGGCGATGAATGGTCCG     RVAMNGP        1     0
CGGGTGGCGATGATTGTTACG     RVAMIVT        1     0
CGGGTGGCGATGCCGATGTAT     RVAMPMY        1     0
CGGGTGGCGATGCTGCCTTAT     RVAMLPY        1     0
CGGGTGGCGATGGGGCTGCCG     RVAMGLP        1     0
CGGGTGGCGATGTTGCATTTG     RVAMLHL        1     0
CGGGTGGCGATTACTTTTGCG     RVAITFA        1     0
CGGGTGGCGATTCTTCCGGTG     RVAILPV        1     0
CGGGTGGCGATTGATATGGCT     RVAIDMA        1     0
CGGGTGGCGATTTGTGATTCT     RVAICDS        1     0
CGGGTGGCGCAGAATACTCAG     RVAQNTQ        1     0
CGGGTGGCGCAGGATAAGTCG     RVAQDKS        1     0
CGGGTGGCGCAGGTGCAGTTG     RVAQVQL        1     0
CGGGTGGCGCAGTATTGGTCG     RVAQYWS        1     0
CGGGTGGCGCAGTCGTCGGAT     RVAQSSD        1     0
CGGGTGGCGCAGTTGCCTACG     RVAQLPT        1     0
CGGGTGGCGCATAATACTATT     RVAHNTI        1     0
CGGGTGGCGCATACGTCTACG     RVAHTST        1     0
CGGGTGGCGCATATTTGGCCG     RVAHIWP        1     0
CGGGTGGCGCATCCGTATGAT     RVAHPYD        1     0
CGGGTGGCGCATCCTACGCGG     RVAHPTR        1     0
CGGGTGGCGCATCCTATTAAT     RVAHPIN        1     0
CGGGTGGCGCATGAGCCGACT     RVAHEPT        1     0
CGGGTGGCGCATGTTAGTGGT     RVAHVSG        1     0
CGGGTGGCGCATTCTCCGTCG     RVAHSPS        1     0
CGGGTGGCGCATTGGTCTAGT     RVAHWSS        1     0
CGGGTGGCGCATTGTTATCCG     RVAHCYP        1     0
CGGGTGGCGCATTTTTGGGCT     RVAHFWA        1     0
CGGGTGGCGCCGAAGTATCAT     RVAPKYH        1     0
CGGGTGGCGCCGACGACTGCT     RVAPTTA        1     0
CGGGTGGCGCCGACTACTACT     RVAPTTT        1     0
CGGGTGGCGCCGACTGAGACG     RVAPTET        1     0
CGGGTGGCGCCGCAGTCTTCT     RVAPQSS        1     0
CGGGTGGCGCCGCATCCATAT     RVAPHPY        1     0
CGGGTGGCGCCGCATTCTCCG     RVAPHSP        1     0
CGGGTGGCGCCGCATTCTTGT     RVAPHSC        1     0
CGGGTGGCGCCGCCTACTTAT     RVAPPTY        1     0
CGGGTGGCGCCGCCTCTTAAT     RVAPPLN        1     0
CGGGTGGCGCCGCCTTCTGCG     RVAPPSA        1     0
CGGGTGGCGCCGCTGGTGCCG     RVAPLVP        1     0
CGGGTGGCGCCGGTTCCTATG     RVAPVPM        1     0
CGGGTGGCGCCGGTTCGTCCT     RVAPVRP        1     0
CGGGTGGCGCCGGTTTGTACT     RVAPVCT        1     0
CGGGTGGCGCCGTTGCCTTCG     RVAPLPS        1     0
CGGGTGGCGCCGTTTCTTGAG     RVAPFLE        1     0
CGGGTGGCGCCTACTTCTCCT     RVAPTSP        1     0
CGGGTGGCGCCTAGTACTTGT     RVAPSTC        1     0
CGGGTGGCGCCTATGGAGTTG     RVAPMEL        1     0
CGGGTGGCGCCTATGTCGGAG     RVAPMSE        1     0
CGGGTGGCGCCTATTCCTCTT     RVAPIPL        1     0
CGGGTGGCGCCTCATCTTCCT     RVAPHLP        1     0
CGGGTGGCGCCTCCGGTTCAT     RVAPPVH        1     0
CGGGTGGCGCCTCCTAGTTTG     RVAPPSL        1     0
CGGGTGGCGCCTCTGATTCAG     RVAPLIQ        1     0
CGGGTGGCGCCTCTGCATCCT     RVAPLHP        1     0
CGGGTGGCGCCTCTGTGGCCG     RVAPLWP        1     0
CGGGTGGCGCCTCTTGGGAAT     RVAPLGN        1     0
CGGGTGGCGCCTGATAATCCG     RVAPDNP        1     0
CGGGTGGCGCCTGCTTCGGTT     RVAPASV        1     0
CGGGTGGCGCCTGCTTTTTGG     RVAPAFW        1     0
CGGGTGGCGCCTGGTAGTCCT     RVAPGSP        1     0
CGGGTGGCGCCTGTTTCGGCT     RVAPVSA        1     0
CGGGTGGCGCCTTAGATTAAG     RVAPQIK        1     0
CGGGTGGCGCCTTATACGGAG     RVAPYTE        1     0
CGGGTGGCGCCTTCTAAGGTG     RVAPSKV        1     0
CGGGTGGCGCCTTGTCATGAT     RVAPCHD        1     0
CGGGTGGCGCCTTTTAATCTT     RVAPFNL        1     0
CGGGTGGCGCGGACTGGTGTG     RVARTGV        1     0
CGGGTGGCGCTCTGTAATTGT     RVALCNC        1     0
CGGGTGGCGCTGACGAAGACG     RVALTKT        1     0
CGGGTGGCGCTGACGATTCAT     RVALTIH        1     0
CGGGTGGCGCTGACGTATCAG     RVALTYQ        1     0
CGGGTGGCGCTGAGTCTTCTG     RVALSLL        1     0
CGGGTGGCGCTGCCGTTTTAT     RVALPFY        1     0
CGGGTGGCGCTGCCTTCGTAT     RVALPSY        1     0
CGGGTGGCGCTGGGTAATTTG     RVALGNL        1     0
CGGGTGGCGCTGGTGGATATT     RVALVDI        1     0
CGGGTGGCGCTGTATCCGTCG     RVALYPS        1     0
CGGGTGGCGCTGTCGTATATT     RVALSYI        1     0
CGGGTGGCGCTGTCTACTCTG     RVALSTL        1     0
CGGGTGGCGCTGTTTCCGCTG     RVALFPL        1     0
CGGGTGGCGCTTACTCATACG     RVALTHT        1     0
CGGGTGGCGCTTAGTCATTTT     RVALSHF        1     0
CGGGTGGCGCTTATTCATCAT     RVALIHH        1     0
CGGGTGGCGCTTCCTCAGATG     RVALPQM        1     0
CGGGTGGCGCTTCCTCCGTAT     RVALPPY        1     0
CGGGTGGCGCTTCCTCTGATT     RVALPLI        1     0
CGGGTGGCGCTTCCTGCTTGG     RVALPAW        1     0
CGGGTGGCGCTTCCTTTTTGT     RVALPFC        1     0
CGGGTGGCGCTTGATATTTCT     RVALDIS        1     0
CGGGTGGCGCTTGCTATGGGG     RVALAMG        1     0
CGGGTGGCGCTTGTTCGGACT     RVALVRT        1     0
CGGGTGGCGCTTTCTACTCCT     RVALSTP        1     0
CGGGTGGCGCTTTCTCCGTTG     RVALSPL        1     0
CGGGTGGCGGAGAATCATGCT     RVAENHA        1     0
CGGGTGGCGGAGCCGATTAAG     RVAEPIK        1     0
CGGGTGGCGGAGCTGCTGCGT     RVAELLR        1     0
CGGGTGGCGGAGGAGTCGCTG     RVAEESL        1     0
CGGGTGGCGGAGTATACGCTG     RVAEYTL        1     0
CGGGTGGCGGAGTCTATGCCT     RVAESMP        1     0
CGGGTGGCGGAGTCTCCTAAG     RVAESPK        1     0
CGGGTGGCGGATAGTAAGCAT     RVADSKH        1     0
CGGGTGGCGGATAGTCCGCAT     RVADSPH        1     0
CGGGTGGCGGATAGTCTTACT     RVADSLT        1     0
CGGGTGGCGGATATGGATCAT     RVADMDH        1     0
CGGGTGGCGGATATTACTAAG     RVADITK        1     0
CGGGTGGCGGATATTCCTCGG     RVADIPR        1     0
CGGGTGGCGGATCAGGAGACT     RVADQET        1     0
CGGGTGGCGGATCGTACTGTT     RVADRTV        1     0
CGGGTGGCGGATCTGCAGCCT     RVADLQP        1     0
CGGGTGGCGGATCTTCCTGTG     RVADLPV        1     0
CGGGTGGCGGATGTGCCTTCT     RVADVPS        1     0
CGGGTGGCGGATTTTTGGTAT     RVADFWY        1     0
CGGGTGGCGGATTTTTGGTCG     RVADFWS        1     0
CGGGTGGCGGCGACTGCTCCT     RVAATAP        1     0
CGGGTGGCGGCGCCGTCTCCG     RVAAPSP        1     0
CGGGTGGCGGCGCTTCAGACT     RVAALQT        1     0
CGGGTGGCGGCGCTTCTGCAT     RVAALLH        1     0
CGGGTGGCGGCGGCGTTTGCT     RVAAAFA        1     0
CGGGTGGCGGCGGTGACGACT     RVAAVTT        1     0
CGGGTGGCGGCGTTGACTCCT     RVAALTP        1     0
CGGGTGGCGGCTAGTACGTGT     RVAASTC        1     0
CGGGTGGCGGCTATGAGTTAT     RVAAMSY        1     0
CGGGTGGCGGCTCAGCCTACG     RVAAQPT        1     0
CGGGTGGCGGCTCATCAGTAT     RVAAHQY        1     0
CGGGTGGCGGCTCATGGGCAT     RVAAHGH        1     0
CGGGTGGCGGCTCATTCGTGG     RVAAHSW        1     0
CGGGTGGCGGCTCCGGAGTAT     RVAAPEY        1     0
CGGGTGGCGGCTCCGGTTCCT     RVAAPVP        1     0
CGGGTGGCGGCTCCGTGGATT     RVAAPWI        1     0
CGGGTGGCGGCTCCTGCTGTG     RVAAPAV        1     0
CGGGTGGCGGCTCCTTTTGCT     RVAAPFA        1     0
CGGGTGGCGGCTCTTAATGTG     RVAALNV        1     0
CGGGTGGCGGCTGCTCATACT     RVAAAHT        1     0
CGGGTGGCGGCTGGGGCTCCG     RVAAGAP        1     0
CGGGTGGCGGCTTCTCAGATT     RVAASQI        1     0
CGGGTGGCGGCTTCTCATACT     RVAASHT        1     0
CGGGTGGCGGCTTCTTTTACG     RVAASFT        1     0
CGGGTGGCGGCTTGTACGTAT     RVAACTY        1     0
CGGGTGGCGGGGGTTCCTATG     RVAGVPM        1     0
CGGGTGGCGGGTATTTTGCCT     RVAGILP        1     0
CGGGTGGCGGGTCATGTTCAT     RVAGHVH        1     0
CGGGTGGCGGGTCCTGAGCCT     RVAGPEP        1     0
CGGGTGGCGGGTCTGTCTCTT     RVAGLSL        1     0
CGGGTGGCGGTGATTTCTCCT     RVAVISP        1     0
CGGGTGGCGGTGGAGCAGTCT     RVAVEQS        1     0
CGGGTGGCGGTTAGTCCTTCG     RVAVSPS        1     0
CGGGTGGCGTATCCGTATTTT     RVAYPYF        1     0
CGGGTGGCGTATCTTCCGTGG     RVAYLPW        1     0
CGGGTGGCGTATGCTATTCAG     RVAYAIQ        1     0
CGGGTGGCGTATTAGATTCTG     RVAYQIL        1     0
CGGGTGGCGTATTGGCCTGCT     RVAYWPA        1     0
CGGGTGGCGTATTGTCCGTCT     RVAYCPS        1     0
CGGGTGGCGTCGACTCCTGGG     RVASTPG        1     0
CGGGTGGCGTCGACTTCGATT     RVASTSI        1     0
CGGGTGGCGTCGCATCTGCAT     RVASHLH        1     0
CGGGTGGCGTCGCTTGCGTAT     RVASLAY        1     0
CGGGTGGCGTCTAATTATTGT     RVASNYC        1     0
CGGGTGGCGTCTACTGCTCCG     RVASTAP        1     0
CGGGTGGCGTCTCCGATGCAG     RVASPMQ        1     0
CGGGTGGCGTCTCCTTATTAT     RVASPYY        1     0
CGGGTGGCGTCTCCTTTGGCT     RVASPLA        1     0
CGGGTGGCGTCTCTTTGTATG     RVASLCM        1     0
CGGGTGGCGTCTGCTCCTCCT     RVASAPP        1     0
CGGGTGGCGTCTTTGCTTCAT     RVASLLH        1     0
CGGGTGGCGTGGCCTTCTCTG     RVAWPSL        1     0
CGGGTGGCGTGGCCTTTGAGT     RVAWPLS        1     0
CGGGTGGCGTGGTTGACTCCG     RVAWLTP        1     0
CGGGTGGCGTGTACGTTGACT     RVACTLT        1     0
CGGGTGGCGTGTCCTCAGCAG     RVACPQQ        1     0
CGGGTGGCGTGTCTGCCGGTG     RVACLPV        1     0
CGGGTGGCGTGTCTGTCTTCG     RVACLSS        1     0
CGGGTGGCGTGTGAGGCTGGG     RVACEAG        1     0
CGGGTGGCGTTGACGTATATG     RVALTYM        1     0
CGGGTGGCGTTGCATTCTGGG     RVALHSG        1     0
CGGGTGGCGTTGGATCATGCT     RVALDHA        1     0
CGGGTGGCGTTGGTGCAGTCG     RVALVQS        1     0
CGGGTGGCGTTGTATGATGCT     RVALYDA        1     0
CGGGTGGCGTTGTCTGCGACG     RVALSAT        1     0
CGGGTGGCGTTTACTGCTCAG     RVAFTAQ        1     0
CGGGTGGCGTTTCTTCCGAGT     RVAFLPS        1     0
CGGGTGGCGTTTGAGACTACG     RVAFETT        1     0
CGGGTGGCTAATAATGCGATT     RVANNAI        1     0
CGGGTGGCTAATATGTTGCTT     RVANMLL        1     0
CGGGTGGCTAATCATCATGTT     RVANHHV        1     0
CGGGTGGCTAATCATCCTCAG     RVANHPQ        1     0
CGGGTGGCTAATTCGGAGCTG     RVANSEL        1     0
CGGGTGGCTACGACTACTCAG     RVATTTQ        1     0
CGGGTGGCTACGACTCAGAAT     RVATTQN        1     0
CGGGTGGCTACGACTTTGCAT     RVATTLH        1     0
CGGGTGGCTACGAGTTCTCCT     RVATSSP        1     0
CGGGTGGCTACGATTCCTCTG     RVATIPL        1     0
CGGGTGGCTACGCTGCCTTAG     RVATLPQ        1     0
CGGGTGGCTACGTATACGACG     RVATYTT        1     0
CGGGTGGCTACGTCGATGCAG     RVATSMQ        1     0
CGGGTGGCTACGTCTCCGGCT     RVATSPA        1     0
CGGGTGGCTACTCAGCCTGCG     RVATQPA        1     0
CGGGTGGCTACTCCTTTTCTT     RVATPFL        1     0
CGGGTGGCTACTCTTACTATT     RVATLTI        1     0
CGGGTGGCTACTCTTAGTCCT     RVATLSP        1     0
CGGGTGGCTACTCTTGCGGCT     RVATLAA        1     0
CGGGTGGCTACTGAGGGTTTG     RVATEGL        1     0
CGGGTGGCTACTGCGACGCCT     RVATATP        1     0
CGGGTGGCTACTGCTATGACT     RVATAMT        1     0
CGGGTGGCTACTGCTTTGCTT     RVATALL        1     0
CGGGTGGCTACTGTGGAGCCT     RVATVEP        1     0
CGGGTGGCTACTTATGCTCTT     RVATYAL        1     0
CGGGTGGCTACTTCGTCTCAG     RVATSSQ        1     0
CGGGTGGCTACTTCTCCGCCT     RVATSPP        1     0
CGGGTGGCTACTTCTGGTACT     RVATSGT        1     0
CGGGTGGCTACTTTGCCTACT     RVATLPT        1     0
CGGGTGGCTACTTTTCCGGTG     RVATFPV        1     0
CGGGTGGCTAGTACGCCTCAG     RVASTPQ        1     0
CGGGTGGCTAGTACGGCTGCT     RVASTAA        1     0
CGGGTGGCTAGTACTTTGTCG     RVASTLS        1     0
CGGGTGGCTAGTCATCAGACT     RVASHQT        1     0
CGGGTGGCTAGTCCGACTTTT     RVASPTF        1     0
CGGGTGGCTAGTCTGCATGCG     RVASLHA        1     0
CGGGTGGCTAGTCTTGAGGAT     RVASLED        1     0
CGGGTGGCTAGTGATGGTTCG     RVASDGS        1     0
CGGGTGGCTATGACGCTGCAT     RVAMTLH        1     0
CGGGTGGCTATGATGAGTGTT     RVAMMSV        1     0
CGGGTGGCTATGCTTCAGCCT     RVAMLQP        1     0
CGGGTGGCTATGCTTGATGGT     RVAMLDG        1     0
CGGGTGGCTATGGAGACGTTG     RVAMETL        1     0
CGGGTGGCTATGGAGCCGTCG     RVAMEPS        1     0
CGGGTGGCTATGTATGTTTAT     RVAMYVY        1     0
CGGGTGGCTATGTCGTATATT     RVAMSYI        1     0
CGGGTGGCTATGTGGACTCCG     RVAMWTP        1     0
CGGGTGGCTATTACGCAGTAT     RVAITQY        1     0
CGGGTGGCTATTACGCTGGCT     RVAITLA        1     0
CGGGTGGCTATTACGGCGATG     RVAITAM        1     0
CGGGTGGCTATTACTACTCCG     RVAITTP        1     0
CGGGTGGCTATTACTCTGTCT     RVAITLS        1     0
CGGGTGGCTATTCCGGCGCCT     RVAIPAP        1     0
CGGGTGGCTATTCCTGCGCTG     RVAIPAL        1     0
CGGGTGGCTATTCCTTCGACG     RVAIPST        1     0
CGGGTGGCTATTTTTCTGTCG     RVAIFLS        1     0
CGGGTGGCTCAGAATCTGCAG     RVAQNLQ        1     0
CGGGTGGCTCAGAATTGGTAG     RVAQNWQ        1     0
CGGGTGGCTCAGACGGAGGAT     RVAQTED        1     0
CGGGTGGCTCAGACGTTTCCG     RVAQTFP        1     0
CGGGTGGCTCAGCCTAGTACG     RVAQPST        1     0
CGGGTGGCTCAGCTGACTACT     RVAQLTT        1     0
CGGGTGGCTCAGCTGCATCCG     RVAQLHP        1     0
CGGGTGGCTCAGGATCCGCTG     RVAQDPL        1     0
CGGGTGGCTCAGTATCATACT     RVAQYHT        1     0
CGGGTGGCTCATAATTCGCCT     RVAHNSP        1     0
CGGGTGGCTCATACGGCGGCT     RVAHTAA        1     0
CGGGTGGCTCATACGTCTTCG     RVAHTSS        1     0
CGGGTGGCTCATATTCCTGTG     RVAHIPV        1     0
CGGGTGGCTCATCCGTCGGTT     RVAHPSV        1     0
CGGGTGGCTCATCCTACTTCG     RVAHPTS        1     0
CGGGTGGCTCATGATGTGTAT     RVAHDVY        1     0
CGGGTGGCTCATGTTTTGCCT     RVAHVLP        1     0
CGGGTGGCTCCGAATCAGCAT     RVAPNQH        1     0
CGGGTGGCTCCGAATCTGTAG     RVAPNLQ        1     0
CGGGTGGCTCCGATTCAGCAG     RVAPIQQ        1     0
CGGGTGGCTCCGTATGCTGAT     RVAPYAD        1     0
CGGGTGGCTCCTAAGCTGCTT     RVAPKLL        1     0
CGGGTGGCTCCTACTAATCAT     RVAPTNH        1     0
CGGGTGGCTCCTACTATGGCG     RVAPTMA        1     0
CGGGTGGCTCCTATTATGCCT     RVAPIMP        1     0
CGGGTGGCTCCTCAGCCGTAT     RVAPQPY        1     0
CGGGTGGCTCCTCAGGATAGG     RVAPQDR        1     0
CGGGTGGCTCCTCATAATAAT     RVAPHNN        1     0
CGGGTGGCTCCTCCTCCGCGT     RVAPPPR        1     0
CGGGTGGCTCCTGATACGTAT     RVAPDTY        1     0
CGGGTGGCTCCTGCGTATATT     RVAPAYI        1     0
CGGGTGGCTCCTGCGTGGACG     RVAPAWT        1     0
CGGGTGGCTCCTGCTCCTGTG     RVAPAPV        1     0
CGGGTGGCTCCTGTTTTGTCG     RVAPVLS        1     0
CGGGTGGCTCCTTCGATGACT     RVAPSMT        1     0
CGGGTGGCTCCTTCTCAGATG     RVAPSQM        1     0
CGGGTGGCTCCTTCTCATGAG     RVAPSHE        1     0
CGGGTGGCTCCTTGGGTTTAT     RVAPWVY        1     0
CGGGTGGCTCTGACTACGAAT     RVALTTN        1     0
CGGGTGGCTCTGCCTCTGCCT     RVALPLP        1     0
CGGGTGGCTCTGCTTACGCCT     RVALLTP        1     0
CGGGTGGCTCTGGGGTCGCAG     RVALGSQ        1     0
CGGGTGGCTCTGGTTTATCAT     RVALVYH        1     0
CGGGTGGCTCTGTTGGATTTT     RVALLDF        1     0
CGGGTGGCTCTTAATGTGCCG     RVALNVP        1     0
CGGGTGGCTCTTACGCTGTCG     RVALTLS        1     0
CGGGTGGCTCTTACTCTTCAT     RVALTLH        1     0
CGGGTGGCTCTTCCGCATACG     RVALPHT        1     0
CGGGTGGCTCTTCCTCCGGAT     RVALPPD        1     0
CGGGTGGCTCTTCCTGCTAAT     RVALPAN        1     0
CGGGTGGCTCTTCCTGCTTTG     RVALPAL        1     0
CGGGTGGCTCTTCCTGGTGCG     RVALPGA        1     0
CGGGTGGCTCTTGAGCAGCAG     RVALEQQ        1     0
CGGGTGGCTCTTGGGCATGTT     RVALGHV        1     0
CGGGTGGCTCTTGGGTCTAAT     RVALGSN        1     0
CGGGTGGCTCTTGTGACGACT     RVALVTT        1     0
CGGGTGGCTCTTGTTCCTTAT     RVALVPY        1     0
CGGGTGGCTGAGAAGGCTCAT     RVAEKAH        1     0
CGGGTGGCTGAGCATTTTCGG     RVAEHFR        1     0
CGGGTGGCTGAGCCTCCTACG     RVAEPPT        1     0
CGGGTGGCTGAGCCTTGGTCT     RVAEPWS        1     0
CGGGTGGCTGAGCTTGAGCTT     RVAELEL        1     0
CGGGTGGCTGAGGAGGATGCT     RVAEEDA        1     0
CGGGTGGCTGAGGGTCCTGCT     RVAEGPA        1     0
CGGGTGGCTGAGGGTTATCTT     RVAEGYL        1     0
CGGGTGGCTGAGGTGTCGACT     RVAEVST        1     0
CGGGTGGCTGAGTCTCTGCTG     RVAESLL        1     0
CGGGTGGCTGATAATGCGCCG     RVADNAP        1     0
CGGGTGGCTGATAGTCCTCCT     RVADSPP        1     0
CGGGTGGCTGATCAGTGGAAG     RVADQWK        1     0
CGGGTGGCTGATCCTCCGTAT     RVADPPY        1     0
CGGGTGGCTGATCTTACTCCG     RVADLTP        1     0
CGGGTGGCTGATGATCCGCCT     RVADDPP        1     0
CGGGTGGCTGATGCGGATGAG     RVADADE        1     0
CGGGTGGCTGATGGTCAGTAG     RVADGQQ        1     0
CGGGTGGCTGCAGATGAGTGT     RVAADEC        1     0
CGGGTGGCTGCGAATGAGTCG     RVAANES        1     0
CGGGTGGCTGCGACGCTGAAT     RVAATLN        1     0
CGGGTGGCTGCGACGTCGTTT     RVAATSF        1     0
CGGGTGGCTGCGACTGATGCT     RVAATDA        1     0
CGGGTGGCTGCGAGTCGGTCT     RVAASRS        1     0
CGGGTGGCTGCGATGATTACG     RVAAMIT        1     0
CGGGTGGCTGCGGAGAATTGG     RVAAENW        1     0
CGGGTGGCTGCGGCGACTGTG     RVAAATV        1     0
CGGGTGGCTGCGTATGCGCCT     RVAAYAP        1     0
CGGGTGGCTGCGTCTCCGGTG     RVAASPV        1     0
CGGGTGGCTGCTAATTTGCCT     RVAANLP        1     0
CGGGTGGCTGCTCTTGTTTAG     RVAALVQ        1     0
CGGGTGGCTGCTGCGACTCAT     RVAAATH        1     0
CGGGTGGCTGCTGCGCCTAAT     RVAAAPN        1     0
CGGGTGGCTGCTTCGACTGCT     RVAASTA        1     0
CGGGTGGCTGCTTCTTTGGCT     RVAASLA        1     0
CGGGTGGCTGGGCCTCCTCGG     RVAGPPR        1     0
CGGGTGGCTGGGGCTATTTGG     RVAGAIW        1     0
CGGGTGGCTGGTATGCTTCCG     RVAGMLP        1     0
CGGGTGGCTGGTATTATGCTG     RVAGIML        1     0
CGGGTGGCTGGTCATGGGCCT     RVAGHGP        1     0
CGGGTGGCTGGTCATTGGCCT     RVAGHWP        1     0
CGGGTGGCTGGTCCGCTGTGG     RVAGPLW        1     0
CGGGTGGCTGGTCCTCCGACT     RVAGPPT        1     0
CGGGTGGCTGGTCTTACTGTG     RVAGLTV        1     0
CGGGTGGCTGGTTCTTTTCCT     RVAGSFP        1     0
CGGGTGGCTGTGCTTCCTGCT     RVAVLPA        1     0
CGGGTGGCTGTGGCGCGGGTG     RVAVARV        1     0
CGGGTGGCTGTGGGGCTGGTG     RVAVGLV        1     0
CGGGTGGCTGTGGTGGGTTCT     RVAVVGS        1     0
CGGGTGGCTGTGTCGATTACG     RVAVSIT        1     0
CGGGTGGCTGTTCCTAGTCTG     RVAVPSL        1     0
CGGGTGGCTGTTCTTCCGATT     RVAVLPI        1     0
CGGGTGGCTGTTTTGCCTCAG     RVAVLPQ        1     0
CGGGTGGCTTAGACGATGCTG     RVAQTML        1     0
CGGGTGGCTTAGATTCTTACG     RVAQILT        1     0
CGGGTGGCTTAGATTGAGCCT     RVAQIEP        1     0
CGGGTGGCTTAGCTGCTTATG     RVAQLLM        1     0
CGGGTGGCTTATACTTGGCAT     RVAYTWH        1     0
CGGGTGGCTTCGACTTATATT     RVASTYI        1     0
CGGGTGGCTTCGGGGCCTTCG     RVASGPS        1     0
CGGGTGGCTTCTAGTCCTGTA     RVASSPV        1     0
CGGGTGGCTTCTCAGGTTACG     RVASQVT        1     0
CGGGTGGCTTCTCTTGTTACG     RVASLVT        1     0
CGGGTGGCTTGGAGTTCAGGG     RVAWSSG        1     0
CGGGTGGCTTGGCATCTTTCG     RVAWHLS        1     0
CGGGTGGCTTGGCTTTTTCCT     RVAWLFP        1     0
CGGGTGGCTTGGTCTTGGTTT     RVAWSWF        1     0
CGGGTGGCTTGTCAGGCTGTT     RVACQAV        1     0
CGGGTGGCTTGTCATAATCCG     RVACHNP        1     0
CGGGTGGCTTGTGCGAATGTG     RVACANV        1     0
CGGGTGGCTTTGACTGAGTCG     RVALTES        1     0
CGGGTGGCTTTTCCTAATCCG     RVAFPNP        1     0
CGGGTGGGGAATGCTCCTCCT     RVGNAPP        1     0
CGGGTGGGGACGACGACGTAG     RVGTTTQ        1     0
CGGGTGGGGACGCCTGCGCAG     RVGTPAQ        1     0
CGGGTGGGGACGCTGTATCTT     RVGTLYL        1     0
CGGGTGGGGACGGAGCCGCTG     RVGTEPL        1     0
CGGGTGGGGACGGATACGTCT     RVGTDTS        1     0
CGGGTGGGGACGTGTTTTGAG     RVGTCFE        1     0
CGGGTGGGGACTAATACGCCG     RVGTNTP        1     0
CGGGTGGGGACTCCTACTACG     RVGTPTT        1     0
CGGGTGGGGATGCCTAGTCCT     RVGMPSP        1     0
CGGGTGGGGATGGAGACTTTT     RVGMETF        1     0
CGGGTGGGGATGTTGCCTAAT     RVGMLPN        1     0
CGGGTGGGGCAGACGTCGCCT     RVGQTSP        1     0
CGGGTGGGGCAGATGCATATG     RVGQMHM        1     0
CGGGTGGGGCAGATGGATCAT     RVGQMDH        1     0
CGGGTGGGGCAGGTGGCTAAT     RVGQVAN        1     0
CGGGTGGGGCAGGTTATGATG     RVGQVMM        1     0
CGGGTGGGGCATCCGTCTTTT     RVGHPSF        1     0
CGGGTGGGGCATCTGCCTGAG     RVGHLPE        1     0
CGGGTGGGGCATGTTATTGTT     RVGHVIV        1     0
CGGGTGGGGCATTCGTATCCT     RVGHSYP        1     0
CGGGTGGGGCCGACGCATAAT     RVGPTHN        1     0
CGGGTGGGGCCGCATCAGAAT     RVGPHQN        1     0
CGGGTGGGGCCGCTTCTTGCT     RVGPLLA        1     0
CGGGTGGGGCCTAATACGTAT     RVGPNTY        1     0
CGGGTGGGGCCTACTGCTTAG     RVGPTAQ        1     0
CGGGTGGGGCCTTCTGTGAAT     RVGPSVN        1     0
CGGGTGGGGCCTTTGATTCTT     RVGPLIL        1     0
CGGGTGGGGCGGATGGTTCAG     RVGRMVQ        1     0
CGGGTGGGGCGGTGTACGGAG     RVGRCTE        1     0
CGGGTGGGGCTGCATCCTTCT     RVGLHPS        1     0
CGGGTGGGGCTGCATCTGTCG     RVGLHLS        1     0
CGGGTGGGGCTGCATTCTAAT     RVGLHSN        1     0
CGGGTGGGGCTTATTTGGGAG     RVGLIWE        1     0
CGGGTGGGGCTTCAGGCTGCT     RVGLQAA        1     0
CGGGTGGGGCTTCATCTTTCG     RVGLHLS        1     0
CGGGTGGGGCTTCATGGGCCT     RVGLHGP        1     0
CGGGTGGGGGAGCCTAGTCCG     RVGEPSP        1     0
CGGGTGGGGGATCCTTTTCAT     RVGDPFH        1     0
CGGGTGGGGGATGTTTCTCCG     RVGDVSP        1     0
CGGGTGGGGGATTCTGCTCCG     RVGDSAP        1     0
CGGGTGGGGGCGCCGGCTGGT     RVGAPAG        1     0
CGGGTGGGGGCTCCTAATGCT     RVGAPNA        1     0
CGGGTGGGGGCTGTTCTTTCT     RVGAVLS        1     0
CGGGTGGGGGGGACTCATCTT     RVGGTHL        1     0
CGGGTGGGGGGTGATGTGTAG     RVGGDVQ        1     0
CGGGTGGGGGTGCTTCCTCCT     RVGVLPP        1     0
CGGGTGGGGGTGGCGATGCAT     RVGVAMH        1     0
CGGGTGGGGGTGGCTCATACT     RVGVAHT        1     0
CGGGTGGGGGTGTCGATGCAT     RVGVSMH        1     0
CGGGTGGGGGTTACGATGACT     RVGVTMT        1     0
CGGGTGGGGTATACGCTTCAG     RVGYTLQ        1     0
CGGGTGGGGTATGCTTATACT     RVGYAYT        1     0
CGGGTGGGGTATTATGTGGCT     RVGYYVA        1     0
CGGGTGGGGTCTATGCCTTAT     RVGSMPY        1     0
CGGGTGGGGTCTATGGTTATT     RVGSMVI        1     0
CGGGTGGGGTCTGAGGGTATT     RVGSEGI        1     0
CGGGTGGGGTCTGTTCCTGAT     RVGSVPD        1     0
CGGGTGGGGTTGGTGCATTCG     RVGLVHS        1     0
CGGGTGGGGTTGTTGACTAGT     RVGLLTS        1     0
CGGGTGGGTAATGAGTATCTT     RVGNEYL        1     0
CGGGTGGGTACGGGGCCGGAT     RVGTGPD        1     0
CGGGTGGGTACGTTTGCGCCT     RVGTFAP        1     0
CGGGTGGGTACTCCGACTGCG     RVGTPTA        1     0
CGGGTGGGTACTTTGGATAAT     RVGTLDN        1     0
CGGGTGGGTATGCATGATACG     RVGMHDT        1     0
CGGGTGGGTCAGATTTCTACG     RVGQIST        1     0
CGGGTGGGTCAGGTTAAGTAT     RVGQVKY        1     0
CGGGTGGGTCATCAGCATTGG     RVGHQHW        1     0
CGGGTGGGTCATCTGCCGCAT     RVGHLPH        1     0
CGGGTGGGTCATGATTCTCGG     RVGHDSR        1     0
CGGGTGGGTCATGCTCTGCCG     RVGHALP        1     0
CGGGTGGGTCCGAATCTTACT     RVGPNLT        1     0
CGGGTGGGTCCGACTGAGATG     RVGPTEM        1     0
CGGGTGGGTCCGCCGCCTACT     RVGPPPT        1     0
CGGGTGGGTCCGGCTATTACG     RVGPAIT        1     0
CGGGTGGGTCCTATTCCGACT     RVGPIPT        1     0
CGGGTGGGTCCTCAGGATACT     RVGPQDT        1     0
CGGGTGGGTCCTGCTTGGCCG     RVGPAWP        1     0
CGGGTGGGTCTGACTCCTTAT     RVGLTPY        1     0
CGGGTGGGTGAGCTGTGTCAT     RVGELCH        1     0
CGGGTGGGTGAGCTTCAGCTG     RVGELQL        1     0
CGGGTGGGTGAGGCTAATTAT     RVGEANY        1     0
CGGGTGGGTGATAATGCTTCG     RVGDNAS        1     0
CGGGTGGGTGATCCTCATTCT     RVGDPHS        1     0
CGGGTGGGTGCGCTGGAGCGT     RVGALER        1     0
CGGGTGGGTGCTCAGTATGTT     RVGAQYV        1     0
CGGGTGGGTGCTCCGTTGCCT     RVGAPLP        1     0
CGGGTGGGTGCTCCTCAGCAT     RVGAPQH        1     0
CGGGTGGGTGCTTTGGCGTTG     RVGALAL        1     0
CGGGTGGGTGGTACGTATCTT     RVGGTYL        1     0
CGGGTGGGTGTGACGCTGCAT     RVGVTLH        1     0
CGGGTGGGTGTGCAGCTTTGT     RVGVQLC        1     0
CGGGTGGGTGTGCCTCCTGTG     RVGVPPV        1     0
CGGGTGGGTGTTATGCCTCCG     RVGVMPP        1     0
CGGGTGGGTGTTGCGAATGGG     RVGVANG        1     0
CGGGTGGGTTCGCTGATTTGG     RVGSLIW        1     0
CGGGTGGGTTCTCAGCCTCCG     RVGSQPP        1     0
CGGGTGGGTTCTCAGTGGATG     RVGSQWM        1     0
CGGGTGGGTTTGCTGGGTCAG     RVGLLGQ        1     0
CGGGTGGGTTTTATGATGACT     RVGFMMT        1     0
CGGGTGGTGAATAGTTTTGCG     RVVNSFA        1     0
CGGGTGGTGAATCAGGCGGAT     RVVNQAD        1     0
CGGGTGGTGACGAAGCCGCTT     RVVTKPL        1     0
CGGGTGGTGACGACGTTTTAT     RVVTTFY        1     0
CGGGTGGTGACGACTAAGCAT     RVVTTKH        1     0
CGGGTGGTGACGCTTTATGAT     RVVTLYD        1     0
CGGGTGGTGACGGAGCATCCT     RVVTEHP        1     0
CGGGTGGTGACGGCGCCGACG     RVVTAPT        1     0
CGGGTGGTGACGGCTACGGCT     RVVTATA        1     0
CGGGTGGTGACGGCTATTTTT     RVVTAIF        1     0
CGGGTGGTGACGGTTATTCTG     RVVTVIL        1     0
CGGGTGGTGACGTAGACGGTG     RVVTQTV        1     0
CGGGTGGTGACGTCGTATCCT     RVVTSYP        1     0
CGGGTGGTGACTACTACGGCG     RVVTTTA        1     0
CGGGTGGTGACTCTTCTTATT     RVVTLLI        1     0
CGGGTGGTGACTGCGCGGACG     RVVTART        1     0
CGGGTGGTGAGTACGGAGCAT     RVVSTEH        1     0
CGGGTGGTGAGTACTCCGGTG     RVVSTPV        1     0
CGGGTGGTGAGTTCGCTGATT     RVVSSLI        1     0
CGGGTGGTGATGCTTGCGCAT     RVVMLAH        1     0
CGGGTGGTGATTTGGGGTTAT     RVVIWGY        1     0
CGGGTGGTGCAGAGTCATAGG     RVVQSHR        1     0
CGGGTGGTGCAGATGAATTCG     RVVQMNS        1     0
CGGGTGGTGCAGCAGCCTCAG     RVVQQPQ        1     0
CGGGTGGTGCAGCCTCAGCCG     RVVQPQP        1     0
CGGGTGGTGCAGCCTCATAGT     RVVQPHS        1     0
CGGGTGGTGCAGCCTCTTCCT     RVVQPLP        1     0
CGGGTGGTGCAGCGTGATTCG     RVVQRDS        1     0
CGGGTGGTGCAGGCGGATCCT     RVVQADP        1     0
CGGGTGGTGCAGTATTTGTCT     RVVQYLS        1     0
CGGGTGGTGCAGTCGCATTGG     RVVQSHW        1     0
CGGGTGGTGCATAATGAGCAG     RVVHNEQ        1     0
CGGGTGGTGCATACTATGTAT     RVVHTMY        1     0
CGGGTGGTGCATATTCCGCCG     RVVHIPP        1     0
CGGGTGGTGCATCATACTGGT     RVVHHTG        1     0
CGGGTGGTGCATGATGCTCCG     RVVHDAP        1     0
CGGGTGGTGCATGCGATGGCT     RVVHAMA        1     0
CGGGTGGTGCATGCGGGTGTG     RVVHAGV        1     0
CGGGTGGTGCATGCGTGTGTG     RVVHACV        1     0
CGGGTGGTGCATGTTACTGCG     RVVHVTA        1     0
CGGGTGGTGCCGAAGTTTTTT     RVVPKFF        1     0
CGGGTGGTGCCGCAGCCGGGT     RVVPQPG        1     0
CGGGTGGTGCCGCATCCGTAT     RVVPHPY        1     0
CGGGTGGTGCCGCATCCTCCT     RVVPHPP        1     0
CGGGTGGTGCCGCCGAATTCT     RVVPPNS        1     0
CGGGTGGTGCCGCCGCCTGAG     RVVPPPE        1     0
CGGGTGGTGCCGGCGCTTCTG     RVVPALL        1     0
CGGGTGGTGCCGTCGTCTCAT     RVVPSSH        1     0
CGGGTGGTGCCGTGGGAGCCT     RVVPWEP        1     0
CGGGTGGTGCCTCATCCGCCT     RVVPHPP        1     0
CGGGTGGTGCCTCCGTATTTT     RVVPPYF        1     0
CGGGTGGTGCCTCCGTGTCTT     RVVPPCL        1     0
CGGGTGGTGCCTCCTGCGGAT     RVVPPAD        1     0
CGGGTGGTGCCTCCTTCGTTT     RVVPPSF        1     0
CGGGTGGTGCCTCTTTCGACG     RVVPLST        1     0
CGGGTGGTGCCTGCTCATCCT     RVVPAHP        1     0
CGGGTGGTGCCTGGTTCTTTT     RVVPGSF        1     0
CGGGTGGTGCGGCATGATGCT     RVVRHDA        1     0
CGGGTGGTGCTGCCGCTGATG     RVVLPLM        1     0
CGGGTGGTGCTGCCTCATCGT     RVVLPHR        1     0
CGGGTGGTGCTGGTGACGTGT     RVVLVTC        1     0
CGGGTGGTGCTTACTCCTGCT     RVVLTPA        1     0
CGGGTGGTGCTTACTTCGTCG     RVVLTSS        1     0
CGGGTGGTGCTTGGGCCGCAT     RVVLGPH        1     0
CGGGTGGTGCTTTATAATGGT     RVVLYNG        1     0
CGGGTGGTGCTTTCTTCTCCT     RVVLSSP        1     0
CGGGTGGTGCTTTCTTCTTCG     RVVLSSS        1     0
CGGGTGGTGGAGCATACGGTG     RVVEHTV        1     0
CGGGTGGTGGAGCCTGCTCTG     RVVEPAL        1     0
CGGGTGGTGGAGCTTCATAGG     RVVELHR        1     0
CGGGTGGTGGATACTACTCCT     RVVDTTP        1     0
CGGGTGGTGGATCTGACTCAT     RVVDLTH        1     0
CGGGTGGTGGATGCGGCGCCG     RVVDAAP        1     0
CGGGTGGTGGATGCTGCTTTG     RVVDAAL        1     0
CGGGTGGTGGATTGGACTTCT     RVVDWTS        1     0
CGGGTGGTGGCGACTAATAAT     RVVATNN        1     0
CGGGTGGTGGCGCCGAGTCAG     RVVAPSQ        1     0
CGGGTGGTGGCGCTGCCTCCG     RVVALPP        1     0
CGGGTGGTGGCGTCTCCTGCG     RVVASPA        1     0
CGGGTGGTGGCTCCTCCTTCT     RVVAPPS        1     0
CGGGTGGTGGCTGCTAGTTTG     RVVAASL        1     0
CGGGTGGTGGCTGGTAATCCT     RVVAGNP        1     0
CGGGTGGTGGCTGTGACTTAT     RVVAVTY        1     0
CGGGTGGTGGCTGTTACTCAT     RVVAVTH        1     0
CGGGTGGTGGCTTCTTTGTAT     RVVASLY        1     0
CGGGTGGTGGGGAGTACGAAT     RVVGSTN        1     0
CGGGTGGTGGTGCCGCAGAGT     RVVVPQS        1     0
CGGGTGGTGGTTCCGTGTCAG     RVVVPCQ        1     0
CGGGTGGTGGTTGGGTTGTCG     RVVVGLS        1     0
CGGGTGGTGTCGATTTCTCCT     RVVSISP        1     0
CGGGTGGTGTCGCAGCCTCAT     RVVSQPH        1     0
CGGGTGGTGTCGCAGGCGAGT     RVVSQAS        1     0
CGGGTGGTGTCGCATTCTCCT     RVVSHSP        1     0
CGGGTGGTGTCGCCGAGTCAG     RVVSPSQ        1     0
CGGGTGGTGTCGCCTCCTACG     RVVSPPT        1     0
CGGGTGGTGTCGGTTGAGCCT     RVVSVEP        1     0
CGGGTGGTGTCTGCGTCGCCT     RVVSASP        1     0
CGGGTGGTGTCTGGGATGATG     RVVSGMM        1     0
CGGGTGGTGTCTTATCATGCT     RVVSYHA        1     0
CGGGTGGTGTGGCAGGCGCAT     RVVWQAH        1     0
CGGGTGGTGTGGTATCATTTG     RVVWYHL        1     0
CGGGTGGTGTGTGAGGATAGT     RVVCEDS        1     0
CGGGTGGTGTTGCCGCCTAGT     RVVLPPS        1     0
CGGGTGGTGTTGCCTAGGTGG     RVVLPRW        1     0
CGGGTGGTGTTGCCTAGTTGT     RVVLPSC        1     0
CGGGTGGTGTTGTCGATTCCG     RVVLSIP        1     0
CGGGTGGTGTTTTCGCTTCAT     RVVFSLH        1     0
CGGGTGGTTAATAATTGGCCG     RVVNNWP        1     0
CGGGTGGTTAATCAGTTTCTT     RVVNQFL        1     0
CGGGTGGTTAATGCGTCGGTG     RVVNASV        1     0
CGGGTGGTTAATTTGACTCCT     RVVNLTP        1     0
CGGGTGGTTACGCCTGTTACT     RVVTPVT        1     0
CGGGTGGTTACGGAGCATCTT     RVVTEHL        1     0
CGGGTGGTTACGGCGCAGGTT     RVVTAQV        1     0
CGGGTGGTTACGGCGCGGATT     RVVTARI        1     0
CGGGTGGTTACTCCGTGGAAT     RVVTPWN        1     0
CGGGTGGTTACTGATGTTGAG     RVVTDVE        1     0
CGGGTGGTTACTTCTATGGCG     RVVTSMA        1     0
CGGGTGGTTAGTCCGACGTCG     RVVSPTS        1     0
CGGGTGGTTATGACGGCTGAT     RVVMTAD        1     0
CGGGTGGTTATGCCGTTGCTG     RVVMPLL        1     0
CGGGTGGTTCAGCCGGTTTCT     RVVQPVS        1     0
CGGGTGGTTCAGCCTCTTGAT     RVVQPLD        1     0
CGGGTGGTTCATCTTCCTTAT     RVVHLPY        1     0
CGGGTGGTTCATGATTTGTGT     RVVHDLC        1     0
CGGGTGGTTCATGGTTGGCCT     RVVHGWP        1     0
CGGGTGGTTCATGTGACGCTT     RVVHVTL        1     0
CGGGTGGTTCATTGGCCTAAT     RVVHWPN        1     0
CGGGTGGTTCATTTGTGTCCT     RVVHLCP        1     0
CGGGTGGTTCCGCATGCGTTT     RVVPHAF        1     0
CGGGTGGTTCCGCCGAATAAG     RVVPPNK        1     0
CGGGTGGTTCCGCCTATGTCT     RVVPPMS        1     0
CGGGTGGTTCCGGATCCTCCG     RVVPDPP        1     0
CGGGTGGTTCCTCATACGACG     RVVPHTT        1     0
CGGGTGGTTCCTCCTCCTCTT     RVVPPPL        1     0
CGGGTGGTTCCTCCTCTGCTT     RVVPPLL        1     0
CGGGTGGTTCCTCTGATGTAT     RVVPLMY        1     0
CGGGTGGTTCCTCTGGCTCCT     RVVPLAP        1     0
CGGGTGGTTCCTGAGCGTACT     RVVPERT        1     0
CGGGTGGTTCTGAATGCTTAT     RVVLNAY        1     0
CGGGTGGTTCTGCCTAAGTCT     RVVLPKS        1     0
CGGGTGGTTCTTCCGGCTGTG     RVVLPAV        1     0
CGGGTGGTTCTTCCTGCGAAG     RVVLPAK        1     0
CGGGTGGTTCTTCTTCCTACG     RVVLLPT        1     0
CGGGTGGTTGAGCGGAGTACT     RVVERST        1     0
CGGGTGGTTGAGTATCTGGCT     RVVEYLA        1     0
CGGGTGGTTGAGTCTACGTCG     RVVESTS        1     0
CGGGTGGTTGATCAGTTTATT     RVVDQFI        1     0
CGGGTGGTTGATGATCCTGGT     RVVDDPG        1     0
CGGGTGGTTGCGACTACTCCT     RVVATTP        1     0
CGGGTGGTTGCGACTATTGGG     RVVATIG        1     0
CGGGTGGTTGCGACTGATGTT     RVVATDV        1     0
CGGGTGGTTGCGCAGCCGCAT     RVVAQPH        1     0
CGGGTGGTTGCGCAGCCTTGG     RVVAQPW        1     0
CGGGTGGTTGCGCTGACGTTG     RVVALTL        1     0
CGGGTGGTTGCGGTTTTGCCG     RVVAVLP        1     0
CGGGTGGTTGCGTATGAGCCT     RVVAYEP        1     0
CGGGTGGTTGCTCCGGCTTAG     RVVAPAQ        1     0
CGGGTGGTTGCTCCTCCGTTG     RVVAPPL        1     0
CGGGTGGTTGCTGTTGTACAG     RVVAVVQ        1     0
CGGGTGGTTGCTTCTTCTCAT     RVVASSH        1     0
CGGGTGGTTGCTTGTCCTTGG     RVVACPW        1     0
CGGGTGGTTGGGACGACTACG     RVVGTTT        1     0
CGGGTGGTTGGGCCGCCTGCG     RVVGPPA        1     0
CGGGTGGTTGTGCATATGTCG     RVVVHMS        1     0
CGGGTGGTTGTGCATCCTCAT     RVVVHPH        1     0
CGGGTGGTTGTGCCGTTTAGT     RVVVPFS        1     0
CGGGTGGTTGTGCCTCAGTAT     RVVVPQY        1     0
CGGGTGGTTGTTAATTTTGTG     RVVVNFV        1     0
CGGGTGGTTGTTACTGCTTTT     RVVVTAF        1     0
CGGGTGGTTGTTCCTCTTTCT     RVVVPLS        1     0
CGGGTGGTTGTTCTGCCGCAT     RVVVLPH        1     0
CGGGTGGTTTCTCATCAGCCT     RVVSHQP        1     0
CGGGTGGTTTCTCCTCCGCCT     RVVSPPP        1     0
CGGGTGGTTTGGCATGCTATG     RVVWHAM        1     0
CGGGTGGTTTTTACGGCGGCT     RVVFTAA        1     0
CGGGTGTAGACTCAGATTCCT     RVQTQIP        1     0
CGGGTGTAGATGCATGGTAAT     RVQMHGN        1     0
CGGGTGTAGATGCCGGTGAAT     RVQMPVN        1     0
CGGGTGTAGATTAATCTTCCG     RVQINLP        1     0
CGGGTGTAGATTCCTCTTTGG     RVQIPLW        1     0
CGGGTGTAGATTCTTCCGCCG     RVQILPP        1     0
CGGGTGTAGCTGTCGAGTACT     RVQLSST        1     0
CGGGTGTAGGATCCGGCGCTG     RVQDPAL        1     0
CGGGTGTAGGCGACTACGGTT     RVQATTV        1     0
CGGGTGTAGGCGCCTACTTTG     RVQAPTL        1     0
CGGGTGTAGGTTGATCTGGAT     RVQVDLD        1     0
CGGGTGTATAATCCGCCGCTT     RVYNPPL        1     0
CGGGTGTATACACCTCCTCCT     RVYTPPP        1     0
CGGGTGTATACGACGGTGGCT     RVYTTVA        1     0
CGGGTGTATACGAGTGATAAG     RVYTSDK        1     0
CGGGTGTATACGGAGCTGCGG     RVYTELR        1     0
CGGGTGTATACGGCTCCGTCG     RVYTAPS        1     0
CGGGTGTATACGGCTGTTAAT     RVYTAVN        1     0
CGGGTGTATACGGTGTCGCAT     RVYTVSH        1     0
CGGGTGTATACTACTCCTATT     RVYTTPI        1     0
CGGGTGTATACTAGTACGACT     RVYTSTT        1     0
CGGGTGTATACTCTGCAGTTG     RVYTLQL        1     0
CGGGTGTATACTGCGCTGGAG     RVYTALE        1     0
CGGGTGTATACTGCTATTGAG     RVYTAIE        1     0
CGGGTGTATAGTACGGAGCCT     RVYSTEP        1     0
CGGGTGTATATGAATCCTCAT     RVYMNPH        1     0
CGGGTGTATATGCAGACGAAT     RVYMQTN        1     0
CGGGTGTATATGCAGAGTCAG     RVYMQSQ        1     0
CGGGTGTATATGCCGCTTCAT     RVYMPLH        1     0
CGGGTGTATCAGACTAGTCCG     RVYQTSP        1     0
CGGGTGTATCAGATTCCGGTG     RVYQIPV        1     0
CGGGTGTATCAGCATTATTCT     RVYQHYS        1     0
CGGGTGTATCAGCCTACTGCG     RVYQPTA        1     0
CGGGTGTATCAGGGTTCTCCT     RVYQGSP        1     0
CGGGTGTATCATCCTCTGCCG     RVYHPLP        1     0
CGGGTGTATCCGCCGCATTCG     RVYPPHS        1     0
CGGGTGTATCCGGAGCTGCGT     RVYPELR        1     0
CGGGTGTATCCTGCTGCTCCT     RVYPAAP        1     0
CGGGTGTATCTGCATGTTCCT     RVYLHVP        1     0
CGGGTGTATCTGCCTACTCTT     RVYLPTL        1     0
CGGGTGTATCTGGCTCCGACT     RVYLAPT        1     0
CGGGTGTATCTTCAGCATATT     RVYLQHI        1     0
CGGGTGTATGAGCCTTTTTAT     RVYEPFY        1     0
CGGGTGTATGAGGTGCTTCCG     RVYEVLP        1     0
CGGGTGTATGAGTGTTAGGAG     RVYECQE        1     0
CGGGTGTATGATAATTGGCGG     RVYDNWR        1     0
CGGGTGTATGATCAGAGGGCT     RVYDQRA        1     0
CGGGTGTATGATCCTTCGGTG     RVYDPSV        1     0
CGGGTGTATGATGCTAGTATG     RVYDASM        1     0
CGGGTGTATGATGGTACTGGT     RVYDGTG        1     0
CGGGTGTATGCGATGACGCCG     RVYAMTP        1     0
CGGGTGTATGCGCAGTATCCG     RVYAQYP        1     0
CGGGTGTATGCGCATGTTGAG     RVYAHVE        1     0
CGGGTGTATGCGCCTGATGAT     RVYAPDD        1     0
CGGGTGTATGCGCTGACGACT     RVYALTT        1     0
CGGGTGTATGCGGTGGATAAG     RVYAVDK        1     0
CGGGTGTATGCTCCGATGCCT     RVYAPMP        1     0
CGGGTGTATGCTGTTGCTACT     RVYAVAT        1     0
CGGGTGTATGTGCCGACTTTT     RVYVPTF        1     0
CGGGTGTATGTTACGGGTACG     RVYVTGT        1     0
CGGGTGTATGTTCCTCCTGCG     RVYVPPA        1     0
CGGGTGTATGTTCTGCCGACG     RVYVLPT        1     0
CGGGTGTATGTTTCTTCTATT     RVYVSSI        1     0
CGGGTGTATTATCCGCCTAAT     RVYYPPN        1     0
CGGGTGTATTCGCCGCATCTG     RVYSPHL        1     0
CGGGTGTATTGTGCGGCGTAT     RVYCAAY        1     0
CGGGTGTATTTGCCTCCTCAG     RVYLPPQ        1     0
CGGGTGTATTTTACGGGTACG     RVYFTGT        1     0
CGGGTGTCATTTGAGATGCAT     RVSFEMH        1     0
CGGGTGTCGAATCATCATCCT     RVSNHHP        1     0
CGGGTGTCGAATCCGCCTTAT     RVSNPPY        1     0
CGGGTGTCGAATCTTCCGATT     RVSNLPI        1     0
CGGGTGTCGAATGGGACGGCT     RVSNGTA        1     0
CGGGTGTCGACGATGTTGTAT     RVSTMLY        1     0
CGGGTGTCGACGCAGCCTCTG     RVSTQPL        1     0
CGGGTGTCGACGCCTAATTAT     RVSTPNY        1     0
CGGGTGTCGACGCTGACTACT     RVSTLTT        1     0
CGGGTGTCGACGCTGCAGATT     RVSTLQI        1     0
CGGGTGTCGACGGCTATTGAT     RVSTAID        1     0
CGGGTGTCGACGGGTCAGGAT     RVSTGQD        1     0
CGGGTGTCGACGGTGGAGCAT     RVSTVEH        1     0
CGGGTGTCGACGTATCATGCT     RVSTYHA        1     0
CGGGTGTCGACGTGTCCTGTG     RVSTCPV        1     0
CGGGTGTCGACTACGCCTTCG     RVSTTPS        1     0
CGGGTGTCGACTACGGTTACT     RVSTTVT        1     0
CGGGTGTCGACTACTACGCAT     RVSTTTH        1     0
CGGGTGTCGACTCCGCTTCCG     RVSTPLP        1     0
CGGGTGTCGACTCCGCTTCCT     RVSTPLP        1     0
CGGGTGTCGACTCCTAGTAAT     RVSTPSN        1     0
CGGGTGTCGACTCCTATTTCG     RVSTPIS        1     0
CGGGTGTCGACTCTGATGCCT     RVSTLMP        1     0
CGGGTGTCGACTCTTCATCCT     RVSTLHP        1     0
CGGGTGTCGACTGATCTGTGG     RVSTDLW        1     0
CGGGTGTCGACTGCGGCGCCT     RVSTAAP        1     0
CGGGTGTCGACTGTTCCGGCG     RVSTVPA        1     0
CGGGTGTCGACTGTTGATTGG     RVSTVDW        1     0
CGGGTGTCGACTTCTGTGCAT     RVSTSVH        1     0
CGGGTGTCGACTTTTTATAGT     RVSTFYS        1     0
CGGGTGTCGAGTACTCTGGAT     RVSSTLD        1     0
CGGGTGTCGAGTCATCAGCCG     RVSSHQP        1     0
CGGGTGTCGAGTCCGGTTCAT     RVSSPVH        1     0
CGGGTGTCGAGTCCTCCGTAT     RVSSPPY        1     0
CGGGTGTCGAGTCCTGAGTGG     RVSSPEW        1     0
CGGGTGTCGAGTGATAGTATT     RVSSDSI        1     0
CGGGTGTCGATGCAGACTCAT     RVSMQTH        1     0
CGGGTGTCGATGGATGTTGCT     RVSMDVA        1     0
CGGGTGTCGATGGTTGCTCTG     RVSMVAL        1     0
CGGGTGTCGATTCATCCGGAT     RVSIHPD        1     0
CGGGTGTCGATTCTGCAGTCG     RVSILQS        1     0
CGGGTGTCGATTGCGATGGAG     RVSIAME        1     0
CGGGTGTCGATTGCTATGCTG     RVSIAML        1     0
CGGGTGTCGATTGCTGGTCCG     RVSIAGP        1     0
CGGGTGTCGATTTCGCAGCCG     RVSISQP        1     0
CGGGTGTCGCAGACTAATATT     RVSQTNI        1     0
CGGGTGTCGCAGATTCATTCT     RVSQIHS        1     0
CGGGTGTCGCAGATTTCGCCT     RVSQISP        1     0
CGGGTGTCGCAGCCGGCTCAG     RVSQPAQ        1     0
CGGGTGTCGCAGCCTATGACG     RVSQPMT        1     0
CGGGTGTCGCAGCTGCCTCAG     RVSQLPQ        1     0
CGGGTGTCGCAGCTGCCTCAT     RVSQLPH        1     0
CGGGTGTCGCAGCTTCAGAAT     RVSQLQN        1     0
CGGGTGTCGCAGTGGGCGCCT     RVSQWAP        1     0
CGGGTGTCGCATACTAATCCT     RVSHTNP        1     0
CGGGTGTCGCATACTCTTGCT     RVSHTLA        1     0
CGGGTGTCGCATCAGTCTTAT     RVSHQSY        1     0
CGGGTGTCGCATCCTATGCCA     RVSHPMP        1     0
CGGGTGTCGCATCCTATTAAT     RVSHPIN        1     0
CGGGTGTCGCATCCTCAGTGG     RVSHPQW        1     0
CGGGTGTCGCATCTTTTTCTG     RVSHLFL        1     0
CGGGTGTCGCATGATTTTAGG     RVSHDFR        1     0
CGGGTGTCGCATGCGTATACT     RVSHAYT        1     0
CGGGTGTCGCATTCTCATTGG     RVSHSHW        1     0
CGGGTGTCGCATTGTGCTACT     RVSHCAT        1     0
CGGGTGTCGCCGATGCCGTAT     RVSPMPY        1     0
CGGGTGTCGCCGCATCTTGAT     RVSPHLD        1     0
CGGGTGTCGCCGCCGTGTTGT     RVSPPCC        1     0
CGGGTGTCGCCGCCTACTTAT     RVSPPTY        1     0
CGGGTGTCGCCGCCTCATTTG     RVSPPHL        1     0
CGGGTGTCGCCGCCTCTGTTT     RVSPPLF        1     0
CGGGTGTCGCCGCCTCTTCCT     RVSPPLP        1     0
CGGGTGTCGCCGCTGGATACG     RVSPLDT        1     0
CGGGTGTCGCCGGAGCTGAGG     RVSPELR        1     0
CGGGTGTCGCCGGTTACGCTT     RVSPVTL        1     0
CGGGTGTCGCCGGTTTCTGTG     RVSPVSV        1     0
CGGGTGTCGCCGTTTATTCCT     RVSPFIP        1     0
CGGGTGTCGCCTAATATGAGT     RVSPNMS        1     0
CGGGTGTCGCCTAATATGCAG     RVSPNMQ        1     0
CGGGTGTCGCCTACGTGTTCG     RVSPTCS        1     0
CGGGTGTCGCCTACTCTGCTG     RVSPTLL        1     0
CGGGTGTCGCCTATTCATACG     RVSPIHT        1     0
CGGGTGTCGCCTATTTCGTGT     RVSPISC        1     0
CGGGTGTCGCCTCATATTCCG     RVSPHIP        1     0
CGGGTGTCGCCTCATTGGCAT     RVSPHWH        1     0
CGGGTGTCGCCTCCGATTGAG     RVSPPIE        1     0
CGGGTGTCGCCTCCGCAGTCG     RVSPPQS        1     0
CGGGTGTCGCCTGATCTTCCT     RVSPDLP        1     0
CGGGTGTCGCCTGATGTGCAT     RVSPDVH        1     0
CGGGTGTCGCCTGCGAATGAG     RVSPANE        1     0
CGGGTGTCGCCTGCGCATCAT     RVSPAHH        1     0
CGGGTGTCGCCTGCGCCGTAT     RVSPAPY        1     0
CGGGTGTCGCCTTCTCTTAAT     RVSPSLN        1     0
CGGGTGTCGCTGAATGATAAG     RVSLNDK        1     0
CGGGTGTCGCTGACTGCGTGG     RVSLTAW        1     0
CGGGTGTCGCTGATTCCTTCT     RVSLIPS        1     0
CGGGTGTCGCTGCAGACGTCG     RVSLQTS        1     0
CGGGTGTCGCTGCAGGAGCCG     RVSLQEP        1     0
CGGGTGTCGCTGCATTCTCAT     RVSLHSH        1     0
CGGGTGTCGCTGCCTACTGAG     RVSLPTE        1     0
CGGGTGTCGCTGTCGGTTAAT     RVSLSVN        1     0
CGGGTGTCGCTTATGCATCAT     RVSLMHH        1     0
CGGGTGTCGCTTATGCCTCGT     RVSLMPR        1     0
CGGGTGTCGCTTCCGTATCAG     RVSLPYQ        1     0
CGGGTGTCGCTTGGTTTGCCT     RVSLGLP        1     0
CGGGTGTCGCTTTGGCCGCCG     RVSLWPP        1     0
CGGGTGTCGGCGAGTGATCTG     RVSASDL        1     0
CGGGTGTCGGCGCATTCTCAG     RVSAHSQ        1     0
CGGGTGTCGGCGGATCTGGCG     RVSADLA        1     0
CGGGTGTCGGCGGTGATTCAG     RVSAVIQ        1     0
CGGGTGTCGGCGTCTCCTTAT     RVSASPY        1     0
CGGGTGTCGGCTCAGACGCTT     RVSAQTL        1     0
CGGGTGTCGGCTCATCTGACG     RVSAHLT        1     0
CGGGTGTCGGCTCATGAGCAG     RVSAHEQ        1     0
CGGGTGTCGGCTCCTCTGTTT     RVSAPLF        1     0
CGGGTGTCGGCTCCTCTTTGG     RVSAPLW        1     0
CGGGTGTCGGCTGCGACGTCT     RVSAATS        1     0
CGGGTGTCGGCTGCTGCTGAT     RVSAAAD        1     0
CGGGTGTCGGCTGGGGAGCCT     RVSAGEP        1     0
CGGGTGTCGGCTGTTACTCCT     RVSAVTP        1     0
CGGGTGTCGGCTTTTGTTGTG     RVSAFVV        1     0
CGGGTGTCGGGGGGTGTTTAT     RVSGGVY        1     0
CGGGTGTCGGGTATGCCGAAT     RVSGMPN        1     0
CGGGTGTCGGGTATTCTGCTG     RVSGILL        1     0
CGGGTGTCGGGTCAGACGATG     RVSGQTM        1     0
CGGGTGTCGGGTCATGCGACG     RVSGHAT        1     0
CGGGTGTCGGGTTTTTATATG     RVSGFYM        1     0
CGGGTGTCGGTGAATACGCCT     RVSVNTP        1     0
CGGGTGTCGGTGACGTCGTGG     RVSVTSW        1     0
CGGGTGTCGGTGCCGCCGCGG     RVSVPPR        1     0
CGGGTGTCGGTGCCTCATTCG     RVSVPHS        1     0
CGGGTGTCGGTGCTTAATCTG     RVSVLNL        1     0
CGGGTGTCGGTGGATGTTCGT     RVSVDVR        1     0
CGGGTGTCGGTGGCTCCGTAT     RVSVAPY        1     0
CGGGTGTCGGTTACGCAGTCG     RVSVTQS        1     0
CGGGTGTCGGTTCCTACGTTG     RVSVPTL        1     0
CGGGTGTCGGTTTATCCTATG     RVSVYPM        1     0
CGGGTGTCGTATCAGACGGCT     RVSYQTA        1     0
CGGGTGTCGTATCAGGCTATT     RVSYQAI        1     0
CGGGTGTCGTATCTGTATTCG     RVSYLYS        1     0
CGGGTGTCGTATGAGTTTTAG     RVSYEFQ        1     0
CGGGTGTCGTATGCGGAGACG     RVSYAET        1     0
CGGGTGTCGTATGCGGATTCG     RVSYADS        1     0
CGGGTGTCGTCGCAGCATTAG     RVSSQHQ        1     0
CGGGTGTCGTCGGATATGCAT     RVSSDMH        1     0
CGGGTGTCGTCTATTGGGTAT     RVSSIGY        1     0
CGGGTGTCGTCTGAGCATTCT     RVSSEHS        1     0
CGGGTGTCGTGGCCTCTGGGG     RVSWPLG        1     0
CGGGTGTCGTGGGCTAGTCTT     RVSWASL        1     0
CGGGTGTCGTGGGCTATGCCG     RVSWAMP        1     0
CGGGTGTCGTGGGTTCCTCCT     RVSWVPP        1     0
CGGGTGTCGTGGTTTCCTCCT     RVSWFPP        1     0
CGGGTGTCGTGTGCTCCTCTG     RVSCAPL        1     0
CGGGTGTCGTTGACTGTTCAT     RVSLTVH        1     0
CGGGTGTCGTTGCAGGTTGTG     RVSLQVV        1     0
CGGGTGTCGTTGCCGCTGCCT     RVSLPLP        1     0
CGGGTGTCGTTGGATCAGCTG     RVSLDQL        1     0
CGGGTGTCGTTGGGGGGTCCG     RVSLGGP        1     0
CGGGTGTCGTTGTTTCCGGTT     RVSLFPV        1     0
CGGGTGTCGTTTCCTTATCAG     RVSFPYQ        1     0
CGGGTGTCTACGCCGGCTATT     RVSTPAI        1     0
CGGGTGTCTACTCCTACTCCG     RVSTPTP        1     0
CGGGTGTCTACTGCGTTGTAT     RVSTALY        1     0
CGGGTGTCTAGTGAGATTCTG     RVSSEIL        1     0
CGGGTGTCTATGACGATTCCT     RVSMTIP        1     0
CGGGTGTCTATGATGCCGTGT     RVSMMPC        1     0
CGGGTGTCTATGATTGATATG     RVSMIDM        1     0
CGGGTGTCTATTACTACGCCT     RVSITTP        1     0
CGGGTGTCTATTACTTCGCCT     RVSITSP        1     0
CGGGTGTCTATTCAGCCTGCG     RVSIQPA        1     0
CGGGTGTCTATTCCGGCGACT     RVSIPAT        1     0
CGGGTGTCTATTGAGATGGGT     RVSIEMG        1     0
CGGGTGTCTCAGCCGCATCCG     RVSQPHP        1     0
CGGGTGTCTCAGCCGTTGATT     RVSQPLI        1     0
CGGGTGTCTCAGCTGACTACT     RVSQLTT        1     0
CGGGTGTCTCAGGCGCCTCTT     RVSQAPL        1     0
CGGGTGTCTCAGGGGCAGTAT     RVSQGQY        1     0
CGGGTGTCTCAGGTGTTGTTG     RVSQVLL        1     0
CGGGTGTCTCAGTCGCTGTCT     RVSQSLS        1     0
CGGGTGTCTCATCCTTCGCAG     RVSHPSQ        1     0
CGGGTGTCTCATGTTACTCTT     RVSHVTL        1     0
CGGGTGTCTCATTTTCCGCTG     RVSHFPL        1     0
CGGGTGTCTCCGCCTGCTAGG     RVSPPAR        1     0
CGGGTGTCTCCGCTGATTCGT     RVSPLIR        1     0
CGGGTGTCTCCGGAGCTTATG     RVSPELM        1     0
CGGGTGTCTCCTACGTATATT     RVSPTYI        1     0
CGGGTGTCTCCTCCTATTTTG     RVSPPIL        1     0
CGGGTGTCTCCTGATCCTCCT     RVSPDPP        1     0
CGGGTGTCTCCTGTTACTGCG     RVSPVTA        1     0
CGGGTGTCTCCTGTTGCGTGG     RVSPVAW        1     0
CGGGTGTCTCCTTCGTTTCAT     RVSPSFH        1     0
CGGGTGTCTCTGCAGCCTGCT     RVSLQPA        1     0
CGGGTGTCTCTGCCTGTTAGT     RVSLPVS        1     0
CGGGTGTCTCTTCTGCCGTGG     RVSLLPW        1     0
CGGGTGTCTGAGCCGCGTCCT     RVSEPRP        1     0
CGGGTGTCTGAGCCTGGTACA     RVSEPGT        1     0
CGGGTGTCTGAGGAGACTCCT     RVSEETP        1     0
CGGGTGTCTGAGGCGGCTACT     RVSEAAT        1     0
CGGGTGTCTGATATGTCGGTG     RVSDMSV        1     0
CGGGTGTCTGATCATGCGATG     RVSDHAM        1     0
CGGGTGTCTGATGCGCGGTTG     RVSDARL        1     0
CGGGTGTCTGATGTGTCGTAT     RVSDVSY        1     0
CGGGTGTCTGATTCGAGTCCT     RVSDSSP        1     0
CGGGTGTCTGCGAATCCGCCT     RVSANPP        1     0
CGGGTGTCTGCGATGCCTCCG     RVSAMPP        1     0
CGGGTGTCTGCGGTTCAGTCT     RVSAVQS        1     0
CGGGTGTCTGCTCCGTGTTCG     RVSAPCS        1     0
CGGGTGTCTGCTTATCCTTTT     RVSAYPF        1     0
CGGGTGTCTGGGAGTACTCCG     RVSGSTP        1     0
CGGGTGTCTGGGGCGATTCCG     RVSGAIP        1     0
CGGGTGTCTGGGTCGCCTACT     RVSGSPT        1     0
CGGGTGTCTGGTGTGCAGATT     RVSGVQI        1     0
CGGGTGTCTGTGCCGCCTGTT     RVSVPPV        1     0
CGGGTGTCTGTGCCGCCTTCG     RVSVPPS        1     0
CGGGTGTCTGTTACGCAGCTG     RVSVTQL        1     0
CGGGTGTCTGTTACGTTGACG     RVSVTLT        1     0
CGGGTGTCTGTTAGTGCGGAT     RVSVSAD        1     0
CGGGTGTCTGTTATTACTTGG     RVSVITW        1     0
CGGGTGTCTGTTCATTTGTAT     RVSVHLY        1     0
CGGGTGTCTTATACGGCTACT     RVSYTAT        1     0
CGGGTGTCTTCTCCGCCGCAT     RVSSPPH        1     0
CGGGTGTCTTCTCCGCCTGTG     RVSSPPV        1     0
CGGGTGTCTTCTCTGCATATT     RVSSLHI        1     0
CGGGTGTCTTGGCCGACGCCG     RVSWPTP        1     0
CGGGTGTCTTGTCCTCATCCT     RVSCPHP        1     0
CGGGTGTCTTTGCAGCAGTCT     RVSLQQS        1     0
CGGGTGTCTTTGGTGCCTCTG     RVSLVPL        1     0
CGGGTGTCTTTTCCGCCTCCT     RVSFPPP        1     0
CGGGTGTGGAATGCTCATCTT     RVWNAHL        1     0
CGGGTGTGGACGACGCCGCTT     RVWTTPL        1     0
CGGGTGTGGACGAGTTTTCCG     RVWTSFP        1     0
CGGGTGTGGACGCCGCTTAGT     RVWTPLS        1     0
CGGGTGTGGACGCTTCAGATG     RVWTLQM        1     0
CGGGTGTGGACTCCTCAGCGT     RVWTPQR        1     0
CGGGTGTGGACTGAGACTATG     RVWTETM        1     0
CGGGTGTGGAGTCTGGATGAG     RVWSLDE        1     0
CGGGTGTGGCAGAGTATGAAT     RVWQSMN        1     0
CGGGTGTGGCAGCATTTTCCG     RVWQHFP        1     0
CGGGTGTGGCATCAGCTTCCG     RVWHQLP        1     0
CGGGTGTGGCATCTTGATCCT     RVWHLDP        1     0
CGGGTGTGGCCGCATCCGTTG     RVWPHPL        1     0
CGGGTGTGGCCTACTAATTCT     RVWPTNS        1     0
CGGGTGTGGCCTACTATGACT     RVWPTMT        1     0
CGGGTGTGGCCTATTCCGACT     RVWPIPT        1     0
CGGGTGTGGCCTCCGTCTGCT     RVWPPSA        1     0
CGGGTGTGGCCTCTGGTGACT     RVWPLVT        1     0
CGGGTGTGGCCTCTTCATGCG     RVWPLHA        1     0
CGGGTGTGGCCTCTTGATCCT     RVWPLDP        1     0
CGGGTGTGGCTGATGCCTCAG     RVWLMPQ        1     0
CGGGTGTGGCTGCGTGATGCG     RVWLRDA        1     0
CGGGTGTGGCTTCAGGCTGCT     RVWLQAA        1     0
CGGGTGTGGCTTGCTCCTAAT     RVWLAPN        1     0
CGGGTGTGGGATACTCGGCTG     RVWDTRL        1     0
CGGGTGTGGGCTCAGTCTCCG     RVWAQSP        1     0
CGGGTGTGGGCTTCGAATAAT     RVWASNN        1     0
CGGGTGTGGGTTTAGACTCAT     RVWVQTH        1     0
CGGGTGTGGTCGCAGCTGGAG     RVWSQLE        1     0
CGGGTGTGGTCGCCGCTGATT     RVWSPLI        1     0
CGGGTGTGGTGGCATCCTCTT     RVWWHPL        1     0
CGGGTGTGGTTGCTGCAGCCA     RVWLLQP        1     0
CGGGTGTGGTTTCCTGTGCAG     RVWFPVQ        1     0
CGGGTGTGTAATCCGGTTCCT     RVCNPVP        1     0
CGGGTGTGTACGGTGCCGACT     RVCTVPT        1     0
CGGGTGTGTATGATTGTTGAT     RVCMIVD        1     0
CGGGTGTGTCAGCTGTGGCGT     RVCQLWR        1     0
CGGGTGTGTCATCAGTATCTG     RVCHQYL        1     0
CGGGTGTGTCCGAATAGTTTG     RVCPNSL        1     0
CGGGTGTGTCCGACTATGCTT     RVCPTML        1     0
CGGGTGTGTCCGCCTGTTTAT     RVCPPVY        1     0
CGGGTGTGTCCTCAGGCGGCG     RVCPQAA        1     0
CGGGTGTGTCCTCCTACGATG     RVCPPTM        1     0
CGGGTGTGTCCTGTGCCGCCT     RVCPVPP        1     0
CGGGTGTGTCCTTGTGCTCCT     RVCPCAP        1     0
CGGGTGTGTCTGCCTTTGCTT     RVCLPLL        1     0
CGGGTGTGTGATAAGCCGTTG     RVCDKPL        1     0
CGGGTGTGTGATGATCCGTCT     RVCDDPS        1     0
CGGGTGTGTGATGATCCTGCT     RVCDDPA        1     0
CGGGTGTGTGCGTCGGCTGAT     RVCASAD        1     0
CGGGTGTGTGCTGCTCCTCAT     RVCAAPH        1     0
CGGGTGTGTGGGATGAGTCCG     RVCGMSP        1     0
CGGGTGTGTGGTGCGGCGTCG     RVCGAAS        1     0
CGGGTGTGTTCGCTGATTTCG     RVCSLIS        1     0
CGGGTGTGTTGTAGTTTGCCG     RVCCSLP        1     0
CGGGTGTGTTGTATGCATCCT     RVCCMHP        1     0
CGGGTGTGTTGTCAGCCTCTG     RVCCQPL        1     0
CGGGTGTGTTGTCATGAGAGT     RVCCHES        1     0
CGGGTGTGTTGTTTTGCGGAG     RVCCFAE        1     0
CGGGTGTTGAATCCGAGTAAT     RVLNPSN        1     0
CGGGTGTTGACGAGTACGGCG     RVLTSTA        1     0
CGGGTGTTGACGCCGCCTCAT     RVLTPPH        1     0
CGGGTGTTGACGGCGCCTAAT     RVLTAPN        1     0
CGGGTGTTGACGTGGCTTCCT     RVLTWLP        1     0
CGGGTGTTGACTCTGACTATG     RVLTLTM        1     0
CGGGTGTTGACTTCTTCGACT     RVLTSST        1     0
CGGGTGTTGACTTGGCCTGTT     RVLTWPV        1     0
CGGGTGTTGAGTACGCCTCCG     RVLSTPP        1     0
CGGGTGTTGAGTACTCCGCAT     RVLSTPH        1     0
CGGGTGTTGAGTCTGCCTCAG     RVLSLPQ        1     0
CGGGTGTTGAGTGGTGGTCCT     RVLSGGP        1     0
CGGGTGTTGCAGACGCTTGTT     RVLQTLV        1     0
CGGGTGTTGCAGCTTATGGAG     RVLQLME        1     0
CGGGTGTTGCAGGAGAGGACT     RVLQERT        1     0
CGGGTGTTGCATGCGGATCCT     RVLHADP        1     0
CGGGTGTTGCCGCAGGCGCTT     RVLPQAL        1     0
CGGGTGTTGCCGCATCTGCCT     RVLPHLP        1     0
CGGGTGTTGCCGCCGATTCTG     RVLPPIL        1     0
CGGGTGTTGCCGCCGGTGTTG     RVLPPVL        1     0
CGGGTGTTGCCGCCGTCGCGG     RVLPPSR        1     0
CGGGTGTTGCCGCCTACTACT     RVLPPTT        1     0
CGGGTGTTGCCGCCTTCTCAT     RVLPPSH        1     0
CGGGTGTTGCCGCTGCCTCCG     RVLPLPP        1     0
CGGGTGTTGCCGCTGGATTTT     RVLPLDF        1     0
CGGGTGTTGCCGGCGAGGTAT     RVLPARY        1     0
CGGGTGTTGCCGTCTAGTCAG     RVLPSSQ        1     0
CGGGTGTTGCCTACGACTCAG     RVLPTTQ        1     0
CGGGTGTTGCCTACTACTAAG     RVLPTTK        1     0
CGGGTGTTGCCTACTTTTTGG     RVLPTFW        1     0
CGGGTGTTGCCTCCGGTTGCT     RVLPPVA        1     0
CGGGTGTTGCCTCTGTCTTCG     RVLPLSS        1     0
CGGGTGTTGCCTGCGCTTCCG     RVLPALP        1     0
CGGGTGTTGCCTTTTACGCCG     RVLPFTP        1     0
CGGGTGTTGCTGAAGACTGAT     RVLLKTD        1     0
CGGGTGTTGCTGCAGCCTGGT     RVLLQPG        1     0
CGGGTGTTGCTGCCTAGTTTG     RVLLPSL        1     0
CGGGTGTTGCTGCCTCATCAG     RVLLPHQ        1     0
CGGGTGTTGCTGCCTGCTGAG     RVLLPAE        1     0
CGGGTGTTGCTGGAGCCTACT     RVLLEPT        1     0
CGGGTGTTGCTGGTGTCGCAG     RVLLVSQ        1     0
CGGGTGTTGCTTCCTCCTACG     RVLLPPT        1     0
CGGGTGTTGCTTGTGCCGAAT     RVLLVPN        1     0
CGGGTGTTGGACCTTGCGCCG     RVLDLAP        1     0
CGGGTGTTGGAGAAGTCGCAT     RVLEKSH        1     0
CGGGTGTTGGAGGTTACTCCG     RVLEVTP        1     0
CGGGTGTTGGATACTCATACG     RVLDTHT        1     0
CGGGTGTTGGATACTCGGCCT     RVLDTRP        1     0
CGGGTGTTGGATCCGACGCTT     RVLDPTL        1     0
CGGGTGTTGGATCCGGTGCGG     RVLDPVR        1     0
CGGGTGTTGGATGAGTCGCCT     RVLDESP        1     0
CGGGTGTTGGCGTCGCCGTTG     RVLASPL        1     0
CGGGTGTTGGCTCCTCTTCAT     RVLAPLH        1     0
CGGGTGTTGGCTTTTCCTCCT     RVLAFPP        1     0
CGGGTGTTGTCGACTGCTGAG     RVLSTAE        1     0
CGGGTGTTGTCGCCTCCTCTT     RVLSPPL        1     0
CGGGTGTTGTCTCCGATTAAT     RVLSPIN        1     0
CGGGTGTTGTCTCTGGCGCCT     RVLSLAP        1     0
CGGGTGTTTACGGATACGCTT     RVFTDTL        1     0
CGGGTGTTTACGGTGCAGCTG     RVFTVQL        1     0
CGGGTGTTTACTACTCCTTAT     RVFTTPY        1     0
CGGGTGTTTACTTCGCCGTAT     RVFTSPY        1     0
CGGGTGTTTCAGCATATTGTT     RVFQHIV        1     0
CGGGTGTTTCAGCCGGGTCTG     RVFQPGL        1     0
CGGGTGTTTCAGCCTCCTTAG     RVFQPPQ        1     0
CGGGTGTTTCAGCCTTTTGTG     RVFQPFV        1     0
CGGGTGTTTCATCCGCCGTCG     RVFHPPS        1     0
CGGGTGTTTCCGAGTACGACT     RVFPSTT        1     0
CGGGTGTTTCCGATTGGTCCG     RVFPIGP        1     0
CGGGTGTTTCCTTTGCCTCCG     RVFPLPP        1     0
CGGGTGTTTGAGATTGAGGAG     RVFEIEE        1     0
CGGGTGTTTGAGCAGGATGCT     RVFEQDA        1     0
CGGGTGTTTGATAATGCTTCT     RVFDNAS        1     0
CGGGTGTTTGCGCAGTATACT     RVFAQYT        1     0
CGGGTTAAGAGTAGGCCTCAT     RVKSRPH        1     0
CGGGTTAAGCCGCCTCCTGCG     RVKPPPA        1     0
CGGGTTAAGGATGTTGCGCCT     RVKDVAP        1     0
CGGGTTAATAATTCTGCTTTT     RVNNSAF        1     0
CGGGTTAATACGGATCAGCCG     RVNTDQP        1     0
CGGGTTAATACTCTTTCGATT     RVNTLSI        1     0
CGGGTTAATACTGCGGATAAG     RVNTADK        1     0
CGGGTTAATATGCAGTATATG     RVNMQYM        1     0
CGGGTTAATATGCCTCATACT     RVNMPHT        1     0
CGGGTTAATATTGATACTGGG     RVNIDTG        1     0
CGGGTTAATCAGCTGGCTATT     RVNQLAI        1     0
CGGGTTAATCAGCTTCCGTTG     RVNQLPL        1     0
CGGGTTAATCATCATGAGCCG     RVNHHEP        1     0
CGGGTTAATCATCATTATGTT     RVNHHYV        1     0
CGGGTTAATCCGACGATTCTT     RVNPTIL        1     0
CGGGTTAATCCGCAGCCTGAT     RVNPQPD        1     0
CGGGTTAATCCTCCGCGTCTG     RVNPPRL        1     0
CGGGTTAATCCTCTTATGTAT     RVNPLMY        1     0
CGGGTTAATCCTGAGCATCAG     RVNPEHQ        1     0
CGGGTTAATCTGATTCCGGCT     RVNLIPA        1     0
CGGGTTAATCTGCCTGATTAT     RVNLPDY        1     0
CGGGTTAATCTTACTACGATG     RVNLTTM        1     0
CGGGTTAATGAGACTATTCAT     RVNETIH        1     0
CGGGTTAATGAGCAGGATGCT     RVNEQDA        1     0
CGGGTTAATGAGTCGAGTGGT     RVNESSG        1     0
CGGGTTAATGATTCGCCTCTT     RVNDSPL        1     0
CGGGTTAATGCGCATGGGGCT     RVNAHGA        1     0
CGGGTTAATGCGGCTTTGGAT     RVNAALD        1     0
CGGGTTAATGCGTTGGAGATT     RVNALEI        1     0
CGGGTTAATGCTCCTACTCCG     RVNAPTP        1     0
CGGGTTAATGCTGATACGGTT     RVNADTV        1     0
CGGGTTAATGGTCCGGTTATT     RVNGPVI        1     0
CGGGTTAATGTGACGCCGCTG     RVNVTPL        1     0
CGGGTTAATGTGATGACGCTT     RVNVMTL        1     0
CGGGTTAATGTGGAGCCGCGT     RVNVEPR        1     0
CGGGTTAATGTGGGTATTCCG     RVNVGIP        1     0
CGGGTTAATGTTAGTTCTGAT     RVNVSSD        1     0
CGGGTTAATGTTCAGGCTGCG     RVNVQAA        1     0
CGGGTTAATGTTGATCCTAAG     RVNVDPK        1     0
CGGGTTAATGTTGTGGGGGTG     RVNVVGV        1     0
CGGGTTAATTCGACTACTCCG     RVNSTTP        1     0
CGGGTTAATTCGCCTCTTGTG     RVNSPLV        1     0
CGGGTTAATTCGCTGATGGAG     RVNSLME        1     0
CGGGTTAATTCTCTGCCTCCG     RVNSLPP        1     0
CGGGTTAATTGGACGGCTTGG     RVNWTAW        1     0
CGGGTTAATTGGGTTTATTTG     RVNWVYL        1     0
CGGGTTAATTGTCCGCCTGCT     RVNCPPA        1     0
CGGGTTAATTTGCTTCCTTCT     RVNLLPS        1     0
CGGGTTACAATGGGTATGCAT     RVTMGMH        1     0
CGGGTTACGAATAGTATCGAT     RVTNSID        1     0
CGGGTTACGAATCCTGAGCCG     RVTNPEP        1     0
CGGGTTACGAATGATTCTCAG     RVTNDSQ        1     0
CGGGTTACGAATTCGCAGTAT     RVTNSQY        1     0
CGGGTTACGACGCCTATTGGG     RVTTPIG        1     0
CGGGTTACGACGCTTGCTCAT     RVTTLAH        1     0
CGGGTTACGACGCTTGTTGCG     RVTTLVA        1     0
CGGGTTACGACGGCTCCGGCG     RVTTAPA        1     0
CGGGTTACGACTATTCCGGCT     RVTTIPA        1     0
CGGGTTACGACTCCTTTTGTG     RVTTPFV        1     0
CGGGTTACGACTCTTACGCTG     RVTTLTL        1     0
CGGGTTACGACTGTTTCGCTT     RVTTVSL        1     0
CGGGTTACGACTTTGGATATT     RVTTLDI        1     0
CGGGTTACGAGTCCGCCTCTG     RVTSPPL        1     0
CGGGTTACGAGTCTGGTGCAT     RVTSLVH        1     0
CGGGTTACGATGCCGCCGGTG     RVTMPPV        1     0
CGGGTTACGATTGGTCAGCAT     RVTIGQH        1     0
CGGGTTACGATTGTTACTCCG     RVTIVTP        1     0
CGGGTTACGATTTCTACTCAT     RVTISTH        1     0
CGGGTTACGCAGACTTGGCTG     RVTQTWL        1     0
CGGGTTACGCAGCATTTGATG     RVTQHLM        1     0
CGGGTTACGCAGCATTTGTCG     RVTQHLS        1     0
CGGGTTACGCAGCTGATGCCT     RVTQLMP        1     0
CGGGTTACGCAGCTGGCTGAT     RVTQLAD        1     0
CGGGTTACGCAGGTTCCGCCG     RVTQVPP        1     0
CGGGTTACGCAGTCGCCGCCG     RVTQSPP        1     0
CGGGTTACGCAGTTTCCGCCG     RVTQFPP        1     0
CGGGTTACGCATAAGCTGCCG     RVTHKLP        1     0
CGGGTTACGCATAATGCTAGT     RVTHNAS        1     0
CGGGTTACGCATACGTGGCTG     RVTHTWL        1     0
CGGGTTACGCATCAGGATTAT     RVTHQDY        1     0
CGGGTTACGCATCCGGATCAG     RVTHPDQ        1     0
CGGGTTACGCATCTGATTCGT     RVTHLIR        1     0
CGGGTTACGCATGATGAGGCG     RVTHDEA        1     0
CGGGTTACGCATTCGACGCCG     RVTHSTP        1     0
CGGGTTACGCATTTTATGCCT     RVTHFMP        1     0
CGGGTTACGCCGAATACGAAT     RVTPNTN        1     0
CGGGTTACGCCGACTCAGACT     RVTPTQT        1     0
CGGGTTACGCCGACTGCTCAT     RVTPTAH        1     0
CGGGTTACGCCGCATCCTGTT     RVTPHPV        1     0
CGGGTTACGCCGCCGGTTTTG     RVTPPVL        1     0
CGGGTTACGCCGCTTGAGCGG     RVTPLER        1     0
CGGGTTACGCCGGCTACTTAT     RVTPATY        1     0
CGGGTTACGCCGGCTATTTAT     RVTPAIY        1     0
CGGGTTACGCCGGTTGAGCGT     RVTPVER        1     0
CGGGTTACGCCGTATCCTATT     RVTPYPI        1     0
CGGGTTACGCCGTCTTTGTAT     RVTPSLY        1     0
CGGGTTACGCCTAATGAGCCT     RVTPNEP        1     0
CGGGTTACGCCTACGACTGTG     RVTPTTV        1     0
CGGGTTACGCCTACTCCTCCT     RVTPTPP        1     0
CGGGTTACGCCTCAGCATACT     RVTPQHT        1     0
CGGGTTACGCCTCAGGAGTCT     RVTPQES        1     0
CGGGTTACGCCTCATCCTCCG     RVTPHPP        1     0
CGGGTTACGCCTCTTACTTCG     RVTPLTS        1     0
CGGGTTACGCCTGCTATGCCT     RVTPAMP        1     0
CGGGTTACGCCTTATGTGATG     RVTPYVM        1     0
CGGGTTACGCCTTCGATGCCT     RVTPSMP        1     0
CGGGTTACGCCTTCTCATACT     RVTPSHT        1     0
CGGGTTACGCCTTGTAGTCCG     RVTPCSP        1     0
CGGGTTACGCTGATTGATAAT     RVTLIDN        1     0
CGGGTTACGCTGGATTCGGTT     RVTLDSV        1     0
CGGGTTACGCTGTATATGCAG     RVTLYMQ        1     0
CGGGTTACGCTTCCTGATGTT     RVTLPDV        1     0
CGGGTTACGCTTGCGGATTAT     RVTLADY        1     0
CGGGTTACGCTTGCTGAGCAG     RVTLAEQ        1     0
CGGGTTACGGAGACGTCTATG     RVTETSM        1     0
CGGGTTACGGAGATGCTTCCT     RVTEMLP        1     0
CGGGTTACGGAGATTAGTAAT     RVTEISN        1     0
CGGGTTACGGAGATTCGTGGT     RVTEIRG        1     0
CGGGTTACGGAGCATGCGCCT     RVTEHAP        1     0
CGGGTTACGGAGCCTGATTAT     RVTEPDY        1     0
CGGGTTACGGAGCGTCATCAG     RVTERHQ        1     0
CGGGTTACGGAGGCTCCTCCT     RVTEAPP        1     0
CGGGTTACGGAGTTGACGCAT     RVTELTH        1     0
CGGGTTACGGAGTTTGTGATT     RVTEFVI        1     0
CGGGTTACGGAGTTTTGGGAT     RVTEFWD        1     0
CGGGTTACGGATACGCCGTCT     RVTDTPS        1     0
CGGGTTACGGATACTCAGGAT     RVTDTQD        1     0
CGGGTTACGGATATGACTCCT     RVTDMTP        1     0
CGGGTTACGGATCTGCCTTGG     RVTDLPW        1     0
CGGGTTACGGATCTTCGTGCG     RVTDLRA        1     0
CGGGTTACGGATGCGACGACT     RVTDATT        1     0
CGGGTTACGGATGCGCCTAGG     RVTDAPR        1     0
CGGGTTACGGATGCGTATCCT     RVTDAYP        1     0
CGGGTTACGGATGCTACTAAT     RVTDATN        1     0
CGGGTTACGGATTCGCCTAGG     RVTDSPR        1     0
CGGGTTACGGATTCTCTGCCT     RVTDSLP        1     0
CGGGTTACGGATTTGCGTCAT     RVTDLRH        1     0
CGGGTTACGGATTTGGATGGT     RVTDLDG        1     0
CGGGTTACGGCGCAGACTCAG     RVTAQTQ        1     0
CGGGTTACGGCGCAGGATGCT     RVTAQDA        1     0
CGGGTTACGGCGCCGCATGAG     RVTAPHE        1     0
CGGGTTACGGCGTATCTGCCT     RVTAYLP        1     0
CGGGTTACGGCGTTGGAGGTG     RVTALEV        1     0
CGGGTTACGGCTCATACTGCG     RVTAHTA        1     0
CGGGTTACGGCTCATGATAAT     RVTAHDN        1     0
CGGGTTACGGCTCATGGTACT     RVTAHGT        1     0
CGGGTTACGGCTCCTGGGCCT     RVTAPGP        1     0
CGGGTTACGGCTGCTCATTTT     RVTAAHF        1     0
CGGGTTACGGCTTTGATGCAG     RVTALMQ        1     0
CGGGTTACGGGGCATCATCCG     RVTGHHP        1     0
CGGGTTACGGGGGAGACGCGG     RVTGETR        1     0
CGGGTTACGGTGACGACGACG     RVTVTTT        1     0
CGGGTTACGGTGCATTTGACT     RVTVHLT        1     0
CGGGTTACGGTGCCTCTGCCG     RVTVPLP        1     0
CGGGTTACGGTGGCTCTGTCT     RVTVALS        1     0
CGGGTTACGGTGTTTAATTAT     RVTVFNY        1     0
CGGGTTACGGTTAATCATCTG     RVTVNHL        1     0
CGGGTTACGGTTACGCCTTCG     RVTVTPS        1     0
CGGGTTACGGTTCCTGTTCAT     RVTVPVH        1     0
CGGGTTACGTATACGCATCAG     RVTYTHQ        1     0
CGGGTTACGTATATGGAGCCG     RVTYMEP        1     0
CGGGTTACGTATCATCAGCAT     RVTYHQH        1     0
CGGGTTACGTATCATCCGACT     RVTYHPT        1     0
CGGGTTACGTATCATCCGCGT     RVTYHPR        1     0
CGGGTTACGTATTCGAGTGTT     RVTYSSV        1     0
CGGGTTACGTATTTGTCTACG     RVTYLST        1     0
CGGGTTACGTCGATGATTATG     RVTSMIM        1     0
CGGGTTACGTCGCCTACTGCG     RVTSPTA        1     0
CGGGTTACGTCGTTGTCTCCT     RVTSLSP        1     0
CGGGTTACGTCTACTGATCGG     RVTSTDR        1     0
CGGGTTACGTCTCAGTATCTT     RVTSQYL        1     0
CGGGTTACGTCTCTGGAGGGT     RVTSLEG        1     0
CGGGTTACGTCTGCGCTTACG     RVTSALT        1     0
CGGGTTACGTTGAATGCTATT     RVTLNAI        1     0
CGGGTTACGTTGAGTATGCCT     RVTLSMP        1     0
CGGGTTACGTTGCCTACTCGT     RVTLPTR        1     0
CGGGTTACGTTGGCGGCTAAT     RVTLAAN        1     0
CGGGTTACGTTGGGTATTCTT     RVTLGIL        1     0
CGGGTTACGTTTGAGGGTACT     RVTFEGT        1     0
CGGGTTACTAATACTCCTGAG     RVTNTPE        1     0
CGGGTTACTAATATGCATTCG     RVTNMHS        1     0
CGGGTTACTAATGATCTTGAG     RVTNDLE        1     0
CGGGTTACTACGCCTAGTCTG     RVTTPSL        1     0
CGGGTTACTACGCCTCATCTG     RVTTPHL        1     0
CGGGTTACTACGCTTCAGGGG     RVTTLQG        1     0
CGGGTTACTACGGCGCCTACG     RVTTAPT        1     0
CGGGTTACTACTATACATCTT     RVTTIHL        1     0
CGGGTTACTACTCCTGTGCAT     RVTTPVH        1     0
CGGGTTACTACTGAGGATAGG     RVTTEDR        1     0
CGGGTTACTAGTACTGCGCCT     RVTSTAP        1     0
CGGGTTACTAGTCCTCCGCCT     RVTSPPP        1     0
CGGGTTACTATGACGCTGCAG     RVTMTLQ        1     0
CGGGTTACTATGCCGCTTGTG     RVTMPLV        1     0
CGGGTTACTATGCCTACGGAT     RVTMPTD        1     0
CGGGTTACTATGCCTTTTGTG     RVTMPFV        1     0
CGGGTTACTATGCTTCAGAAT     RVTMLQN        1     0
CGGGTTACTATTAATAATTTG     RVTINNL        1     0
CGGGTTACTATTACGCCGGCG     RVTITPA        1     0
CGGGTTACTATTCATGGGATT     RVTIHGI        1     0
CGGGTTACTCAGACGTCGATG     RVTQTSM        1     0
CGGGTTACTCAGGATCATTCG     RVTQDHS        1     0
CGGGTTACTCAGGTTCTGATT     RVTQVLI        1     0
CGGGTTACTCATAGTGCGTAT     RVTHSAY        1     0
CGGGTTACTCATCAGACGGCT     RVTHQTA        1     0
CGGGTTACTCATCAGTATGCT     RVTHQYA        1     0
CGGGTTACTCATGAGCAGACT     RVTHEQT        1     0
CGGGTTACTCATGCTCCTGCT     RVTHAPA        1     0
CGGGTTACTCATTTTGATCAT     RVTHFDH        1     0
CGGGTTACTCCGACGCTTCCG     RVTPTLP        1     0
CGGGTTACTCCGCTTTATTTG     RVTPLYL        1     0
CGGGTTACTCCGTGTGAGCCG     RVTPCEP        1     0
CGGGTTACTCCTAGTCTGCAT     RVTPSLH        1     0
CGGGTTACTCCTCAGCTTCAT     RVTPQLH        1     0
CGGGTTACTCCTGATTATTCT     RVTPDYS        1     0
CGGGTTACTCCTTCTGATGTG     RVTPSDV        1     0
CGGGTTACTCTGAAGCCGCCT     RVTLKPP        1     0
CGGGTTACTCTGAATGATATG     RVTLNDM        1     0
CGGGTTACTCTGCAGCCGCCG     RVTLQPP        1     0
CGGGTTACTCTGCATAGTACG     RVTLHST        1     0
CGGGTTACTCTGCCTCAGCAT     RVTLPQH        1     0
CGGGTTACTCTGTCGTCGGAG     RVTLSSE        1     0
CGGGTTACTCTTACTATGACT     RVTLTMT        1     0
CGGGTTACTCTTCCGAATGCG     RVTLPNA        1     0
CGGGTTACTCTTGCTACGACG     RVTLATT        1     0
CGGGTTACTGAGACGATTAGG     RVTETIR        1     0
CGGGTTACTGAGACGTAGGCT     RVTETQA        1     0
CGGGTTACTGAGCAGCCTATG     RVTEQPM        1     0
CGGGTTACTGAGCCGGCGCCT     RVTEPAP        1     0
CGGGTTACTGAGTCGCCTCCG     RVTESPP        1     0
CGGGTTACTGATGATCGGTTT     RVTDDRF        1     0
CGGGTTACTGATGCGCTGATT     RVTDALI        1     0
CGGGTTACTGATGTTGGGCGT     RVTDVGR        1     0
CGGGTTACTGCGCCTACTTAG     RVTAPTQ        1     0
CGGGTTACTGCGTGGTATGCT     RVTAWYA        1     0
CGGGTTACTGCTGATCCGGTG     RVTADPV        1     0
CGGGTTACTGCTGCGATTACG     RVTAAIT        1     0
CGGGTTACTGCTGGTCCGGTG     RVTAGPV        1     0
CGGGTTACTGCTGTGCCTCCG     RVTAVPP        1     0
CGGGTTACTGCTTGGCCTGCG     RVTAWPA        1     0
CGGGTTACTGGTACGTCGGTG     RVTGTSV        1     0
CGGGTTACTGGTACTCTGCAG     RVTGTLQ        1     0
CGGGTTACTGGTCAGCATATT     RVTGQHI        1     0
CGGGTTACTGGTCCGACGTGG     RVTGPTW        1     0
CGGGTTACTGGTCTGGCTTTT     RVTGLAF        1     0
CGGGTTACTGGTGCTGGTTAT     RVTGAGY        1     0
CGGGTTACTGTGAATGATGCG     RVTVNDA        1     0
CGGGTTACTGTGATGGAGTCG     RVTVMES        1     0
CGGGTTACTGTGCAGCCTGTT     RVTVQPV        1     0
CGGGTTACTGTGGCGGATCCG     RVTVADP        1     0
CGGGTTACTGTTCAGTCGAAT     RVTVQSN        1     0
CGGGTTACTTATCAGCCGCTT     RVTYQPL        1     0
CGGGTTACTTATCCGACGGCG     RVTYPTA        1     0
CGGGTTACTTCGATGCCTCCT     RVTSMPP        1     0
CGGGTTACTTCTACTGTTCCT     RVTSTVP        1     0
CGGGTTACTTTGCCGGGTAAT     RVTLPGN        1     0
CGGGTTACTTTTCCTGCTCAT     RVTFPAH        1     0
CGGGTTACTTTTCCTTCTCTG     RVTFPSL        1     0
CGGGTTAGGATGGAGCCGTAT     RVRMEPY        1     0
CGGGTTAGGGATGTTCCTCCT     RVRDVPP        1     0
CGGGTTAGTAATATGCTGCCG     RVSNMLP        1     0
CGGGTTAGTACGATTCCGATT     RVSTIPI        1     0
CGGGTTAGTACGCTGACGGCT     RVSTLTA        1     0
CGGGTTAGTACGTCGCCGGTT     RVSTSPV        1     0
CGGGTTAGTACTAATATTCCG     RVSTNIP        1     0
CGGGTTAGTACTATGAATGTT     RVSTMNV        1     0
CGGGTTAGTACTGATGCGCAG     RVSTDAQ        1     0
CGGGTTAGTACTGCGCCTATG     RVSTAPM        1     0
CGGGTTAGTACTTCGCTGATG     RVSTSLM        1     0
CGGGTTAGTATGCCGGTGGGT     RVSMPVG        1     0
CGGGTTAGTCAGTTGCCTTCT     RVSQLPS        1     0
CGGGTTAGTCATCAGACGGTT     RVSHQTV        1     0
CGGGTTAGTCATGCGGCGCAA     RVSHAAQ        1     0
CGGGTTAGTCATTTTAATCAG     RVSHFNQ        1     0
CGGGTTAGTCCGACTGTGCCT     RVSPTVP        1     0
CGGGTTAGTCCGCCGTATGTT     RVSPPYV        1     0
CGGGTTAGTCCGCTGCATTTG     RVSPLHL        1     0
CGGGTTAGTCCTAATCTGACG     RVSPNLT        1     0
CGGGTTAGTCCTCCTGCTGTG     RVSPPAV        1     0
CGGGTTAGTCCTGCGTATTCG     RVSPAYS        1     0
CGGGTTAGTCCTGCTATGCTT     RVSPAML        1     0
CGGGTTAGTCTGACGTCTATG     RVSLTSM        1     0
CGGGTTAGTCTGGAGCCGTCG     RVSLEPS        1     0
CGGGTTAGTCTGGCTTCGACT     RVSLAST        1     0
CGGGTTAGTGAGCAGACGCCT     RVSEQTP        1     0
CGGGTTAGTGAGCCGTTTACT     RVSEPFT        1     0
CGGGTTAGTGATAATGTGCAG     RVSDNVQ        1     0
CGGGTTAGTGATCAGCCGGCG     RVSDQPA        1     0
CGGGTTAGTGATCCGCCTTTT     RVSDPPF        1     0
CGGGTTAGTGATGCGCTGCCT     RVSDALP        1     0
CGGGTTAGTGCGGTTATGAAT     RVSAVMN        1     0
CGGGTTAGTGCTAATGTGTTT     RVSANVF        1     0
CGGGTTAGTGCTATGGTGGAG     RVSAMVE        1     0
CGGGTTAGTGTGGATGTTAAT     RVSVDVN        1     0
CGGGTTAGTGTTCCTCATTCT     RVSVPHS        1     0
CGGGTTAGTGTTGATCATAAG     RVSVDHK        1     0
CGGGTTAGTTATATTCCTACT     RVSYIPT        1     0
CGGGTTAGTTGGGTGCAGACG     RVSWVQT        1     0
CGGGTTAGTTTGCCGCCGTAT     RVSLPPY        1     0
CGGGTTATGAATACTCTTCCT     RVMNTLP        1     0
CGGGTTATGAATTCGCTTCCG     RVMNSLP        1     0
CGGGTTATGACGATGCCTAGG     RVMTMPR        1     0
CGGGTTATGACGATTCCTTCT     RVMTIPS        1     0
CGGGTTATGACGCATCCGAAG     RVMTHPK        1     0
CGGGTTATGACGCCTGAGCCT     RVMTPEP        1     0
CGGGTTATGACTCAGACTGTG     RVMTQTV        1     0
CGGGTTATGACTGCGATTCCT     RVMTAIP        1     0
CGGGTTATGACTGGGCATCCG     RVMTGHP        1     0
CGGGTTATGAGTCATGAGCGT     RVMSHER        1     0
CGGGTTATGATGAATACGAAT     RVMMNTN        1     0
CGGGTTATGATGCAGGTGCTG     RVMMQVL        1     0
CGGGTTATGATGCCTATGGAT     RVMMPMD        1     0
CGGGTTATGATTCATCCTACG     RVMIHPT        1     0
CGGGTTATGATTCCTATGTTG     RVMIPML        1     0
CGGGTTATGATTGATACTAAG     RVMIDTK        1     0
CGGGTTATGATTGCTCCGTGG     RVMIAPW        1     0
CGGGTTATGCAACATTCTATT     RVMQHSI        1     0
CGGGTTATGCAGAATAATGTG     RVMQNNV        1     0
CGGGTTATGCAGCCGACGACT     RVMQPTT        1     0
CGGGTTATGCAGCCTCTTTCT     RVMQPLS        1     0
CGGGTTATGCAGGATGATGTG     RVMQDDV        1     0
CGGGTTATGCAGGCGCCGCAT     RVMQAPH        1     0
CGGGTTATGCAGGCTAGTCTT     RVMQASL        1     0
CGGGTTATGCATACGACGACT     RVMHTTT        1     0
CGGGTTATGCATACGCCTCCG     RVMHTPP        1     0
CGGGTTATGCATACTACGCCT     RVMHTTP        1     0
CGGGTTATGCATACTATTGGG     RVMHTIG        1     0
CGGGTTATGCATACTCATAAT     RVMHTHN        1     0
CGGGTTATGCATACTCTGAAT     RVMHTLN        1     0
CGGGTTATGCATGTGCAGATG     RVMHVQM        1     0
CGGGTTATGCCGACTGGTCCT     RVMPTGP        1     0
CGGGTTATGCCGCCGTTGTTG     RVMPPLL        1     0
CGGGTTATGCCGCCTATTATT     RVMPPII        1     0
CGGGTTATGCCGCTGCATCTG     RVMPLHL        1     0
CGGGTTATGCCGGCGCCGACT     RVMPAPT        1     0
CGGGTTATGCCGGTGTCTATG     RVMPVSM        1     0
CGGGTTATGCCTACTATGCTT     RVMPTML        1     0
CGGGTTATGCCTCATCCGGTT     RVMPHPV        1     0
CGGGTTATGCCTCCGCAGGAT     RVMPPQD        1     0
CGGGTTATGCCTCCGCTTCTG     RVMPPLL        1     0
CGGGTTATGCCTGTGCCTCAT     RVMPVPH        1     0
CGGGTTATGCCTTCTTCTCTT     RVMPSSL        1     0
CGGGTTATGCGTCTGCCTCCT     RVMRLPP        1     0
CGGGTTATGCTGCAGGCGCCT     RVMLQAP        1     0
CGGGTTATGCTGGCTATTGAT     RVMLAID        1     0
CGGGTTATGCTGTCGTCTTAT     RVMLSSY        1     0
CGGGTTATGCTTAATATGCAT     RVMLNMH        1     0
CGGGTTATGCTTAATTTTCCG     RVMLNFP        1     0
CGGGTTATGCTTACTCATCGG     RVMLTHR        1     0
CGGGTTATGCTTCCGACGAAT     RVMLPTN        1     0
CGGGTTATGGAGCCTCTGGTG     RVMEPLV        1     0
CGGGTTATGGAGTCGCCGTTG     RVMESPL        1     0
CGGGTTATGGAGTGGAGTGTG     RVMEWSV        1     0
CGGGTTATGGAGTTGGCGTAT     RVMELAY        1     0
CGGGTTATGGAGTTTCGGGTG     RVMEFRV        1     0
CGGGTTATGGATACGTCGCCG     RVMDTSP        1     0
CGGGTTATGGATCTTGTGAAG     RVMDLVK        1     0
CGGGTTATGGCTACGACTGTT     RVMATTV        1     0
CGGGTTATGGCTGATCCGCCG     RVMADPP        1     0
CGGGTTATGGCTGCTACGTCT     RVMAATS        1     0
CGGGTTATGGGTCCGGATCAT     RVMGPDH        1     0
CGGGTTATGGTGCATCTGCAG     RVMVHLQ        1     0
CGGGTTATGGTTCCGAGTGAT     RVMVPSD        1     0
CGGGTTATGGTTGAGGATTCT     RVMVEDS        1     0
CGGGTTATGGTTGCTAGTGCT     RVMVASA        1     0
CGGGTTATGTATCTTCTTAAT     RVMYLLN        1     0
CGGGTTATGTCGACGCATTCT     RVMSTHS        1     0
CGGGTTATGTTGCAGCCGTCT     RVMLQPS        1     0
CGGGTTATGTTGCCTGATCAG     RVMLPDQ        1     0
CGGGTTATTACGACGCCTGAG     RVITTPE        1     0
CGGGTTATTACGCCGCCGTGG     RVITPPW        1     0
CGGGTTATTACTATGATGCAT     RVITMMH        1     0
CGGGTTATTACTCATATTCCT     RVITHIP        1     0
CGGGTTATTAGTCCTATTATT     RVISPII        1     0
CGGGTTATTCATCTGATGCGT     RVIHLMR        1     0
CGGGTTATTCCGCAGCCTCTT     RVIPQPL        1     0
CGGGTTATTCCGCATATGTCG     RVIPHMS        1     0
CGGGTTATTCCGGTTTCGCAT     RVIPVSH        1     0
CGGGTTATTCCTACGGTGTGG     RVIPTVW        1     0
CGGGTTATTCCTGCGATGTCT     RVIPAMS        1     0
CGGGTTATTCCTGCGCCGTAT     RVIPAPY        1     0
CGGGTTATTCTGAGGGATCCT     RVILRDP        1     0
CGGGTTATTCTGGAGCCTCAT     RVILEPH        1     0
CGGGTTATTCTTCCGGCGTCT     RVILPAS        1     0
CGGGTTATTGAGCAGACGCAT     RVIEQTH        1     0
CGGGTTATTGAGCCTCATCTT     RVIEPHL        1     0
CGGGTTATTGATCGTCCTATT     RVIDRPI        1     0
CGGGTTATTGATGGTGAGCCT     RVIDGEP        1     0
CGGGTTATTGCTACTGGGAAT     RVIATGN        1     0
CGGGTTATTGCTACTTGGCAG     RVIATWQ        1     0
CGGGTTATTGCTCCTTTTGAG     RVIAPFE        1     0
CGGGTTATTGCTGATTCGGCT     RVIADSA        1     0
CGGGTTATTGCTGCGGATGAG     RVIAADE        1     0
CGGGTTATTGGGCATTGTTGT     RVIGHCC        1     0
CGGGTTATTGGGGCGCAGTTT     RVIGAQF        1     0
CGGGTTATTGTGACTACGCTT     RVIVTTL        1     0
CGGGTTATTGTGCCTGTTCTT     RVIVPVL        1     0
CGGGTTATTTGGCCTAATACT     RVIWPNT        1     0
CGGGTTATTTTGAGTACGCCT     RVILSTP        1     0
CGGGTTATTTTGGATACGTTT     RVILDTF        1     0
CGGGTTCAATGGCCGATTGTG     RVQWPIV        1     0
CGGGTTCAGAATACGAGTACT     RVQNTST        1     0
CGGGTTCAGAATGTTTCTAAT     RVQNVSN        1     0
CGGGTTCAGACGAATGGGTCG     RVQTNGS        1     0
CGGGTTCAGACGGCGACGAAT     RVQTATN        1     0
CGGGTTCAGACGTCTCTGTCG     RVQTSLS        1     0
CGGGTTCAGACTACTCTGCCG     RVQTTLP        1     0
CGGGTTCAGACTATGCCGTAT     RVQTMPY        1     0
CGGGTTCAGACTCAGTCGTGG     RVQTQSW        1     0
CGGGTTCAGACTCCGCAGCTT     RVQTPQL        1     0
CGGGTTCAGAGTGCGCCTCTT     RVQSAPL        1     0
CGGGTTCAGAGTTCGCCTGTG     RVQSSPV        1     0
CGGGTTCAGATGACTCCGGTT     RVQMTPV        1     0
CGGGTTCAGATGAGTACTCCT     RVQMSTP        1     0
CGGGTTCAGATGCCTTAGACT     RVQMPQT        1     0
CGGGTTCAGATGTTGGTGGCT     RVQMLVA        1     0
CGGGTTCAGATTGCGCCGGGG     RVQIAPG        1     0
CGGGTTCAGATTTCGCCGCTG     RVQISPL        1     0
CGGGTTCAGCAGATTCATCAG     RVQQIHQ        1     0
CGGGTTCAGCAGCAGCCGCCG     RVQQQPP        1     0
CGGGTTCAGCAGCAGGATCAT     RVQQQDH        1     0
CGGGTTCAGCAGCATCCGCAT     RVQQHPH        1     0
CGGGTTCAGCAGCTTGCTTTG     RVQQLAL        1     0
CGGGTTCAGCAGGATTATTCT     RVQQDYS        1     0
CGGGTTCAGCAGGCTATGACG     RVQQAMT        1     0
CGGGTTCAGCAGGTGCAGGAT     RVQQVQD        1     0
CGGGTTCAGCAGTCTCAGCCG     RVQQSQP        1     0
CGGGTTCAGCAGTTGACTTGG     RVQQLTW        1     0
CGGGTTCAGCATCAGGAGCCT     RVQHQEP        1     0
CGGGTTCAGCATCCGCCGCCT     RVQHPPP        1     0
CGGGTTCAGCATCTGCAGTTT     RVQHLQF        1     0
CGGGTTCAGCATGCGGTGCCG     RVQHAVP        1     0
CGGGTTCAGCATGGGCCGCCG     RVQHGPP        1     0
CGGGTTCAGCATGTTCCTCCT     RVQHVPP        1     0
CGGGTTCAGCCGACTCCGGTG     RVQPTPV        1     0
CGGGTTCAGCCGATGCATACG     RVQPMHT        1     0
CGGGTTCAGCCGCATAATCAT     RVQPHNH        1     0
CGGGTTCAGCCGCCGCATATG     RVQPPHM        1     0
CGGGTTCAGCCGCCGGTGATG     RVQPPVM        1     0
CGGGTTCAGCCGCCTCCTTAT     RVQPPPY        1     0
CGGGTTCAGCCGCTTCATTAT     RVQPLHY        1     0
CGGGTTCAGCCGGTTCTGCTG     RVQPVLL        1     0
CGGGTTCAGCCTAATCCTTCG     RVQPNPS        1     0
CGGGTTCAGCCTAATGTGATT     RVQPNVI        1     0
CGGGTTCAGCCTAATTTTGTG     RVQPNFV        1     0
CGGGTTCAGCCTCCGAATGGT     RVQPPNG        1     0
CGGGTTCAGCCTCCTACGCCT     RVQPPTP        1     0
CGGGTTCAGCCTCCTGATGAT     RVQPPDD        1     0
CGGGTTCAGCCTCCTTCGCAG     RVQPPSQ        1     0
CGGGTTCAGCCTTGTAAGTAT     RVQPCKY        1     0
CGGGTTCAGCCTTTGCAGCCG     RVQPLQP        1     0
CGGGTTCAGCTGCATCGTTGG     RVQLHRW        1     0
CGGGTTCAGCTGCATGTTCAT     RVQLHVH        1     0
CGGGTTCAGCTGGCTTATTCT     RVQLAYS        1     0
CGGGTTCAGCTTCCTCCGCCG     RVQLPPP        1     0
CGGGTTCAGCTTCTTCAGTTT     RVQLLQF        1     0
CGGGTTCAGCTTGAGCGGCCA     RVQLERP        1     0
CGGGTTCAGCTTTCTTTGCCT     RVQLSLP        1     0
CGGGTTCAGGAGATGCAGGCT     RVQEMQA        1     0
CGGGTTCAGGAGCTGCTTCAT     RVQELLH        1     0
CGGGTTCAGGAGCTTCTTCTG     RVQELLL        1     0
CGGGTTCAGGAGTATTCGTCT     RVQEYSS        1     0
CGGGTTCAGGATAGGTTGACT     RVQDRLT        1     0
CGGGTTCAGGATCCGACTTGG     RVQDPTW        1     0
CGGGTTCAGGATCCGTTTAAT     RVQDPFN        1     0
CGGGTTCAGGATCCTGCTAGT     RVQDPAS        1     0
CGGGTTCAGGATGCGCCTGCT     RVQDAPA        1     0
CGGGTTCAGGATGGTCCGCTT     RVQDGPL        1     0
CGGGTTCAGGATGTGGTGCTG     RVQDVVL        1     0
CGGGTTCAGGCGAGTGCTCCT     RVQASAP        1     0
CGGGTTCAGGCGATTAATGAG     RVQAINE        1     0
CGGGTTCAGGCGATTGGTCCT     RVQAIGP        1     0
CGGGTTCAGGCGCCGACGTCG     RVQAPTS        1     0
CGGGTTCAGGCGCTGCCTTTT     RVQALPF        1     0
CGGGTTCAGGCGCTTGATATT     RVQALDI        1     0
CGGGTTCAGGCGTATACGGCT     RVQAYTA        1     0
CGGGTTCAGGCTCAGCATCAG     RVQAQHQ        1     0
CGGGTTCAGGCTCCGACGCCG     RVQAPTP        1     0
CGGGTTCAGGCTCCGTCGATG     RVQAPSM        1     0
CGGGTTCAGGCTCCTATTTGT     RVQAPIC        1     0
CGGGTTCAGGCTTTTATGCTT     RVQAFML        1     0
CGGGTTCAGGGTCCGAGTAAT     RVQGPSN        1     0
CGGGTTCAGGGTGCTACGGTT     RVQGATV        1     0
CGGGTTCAGGTGGATTGGCAG     RVQVDWQ        1     0
CGGGTTCAGGTTAATCCTATT     RVQVNPI        1     0
CGGGTTCAGGTTTCGATTAGG     RVQVSIR        1     0
CGGGTTCAGTATACTCAGGTG     RVQYTQV        1     0
CGGGTTCAGTATAGTCTGGTG     RVQYSLV        1     0
CGGGTTCAGTATCCGATGCCT     RVQYPMP        1     0
CGGGTTCAGTATCCTATTCTG     RVQYPIL        1     0
CGGGTTCAGTATGCGGTGCCT     RVQYAVP        1     0
CGGGTTCAGTCGCCGGCGCCT     RVQSPAP        1     0
CGGGTTCAGTCGCTGCAGTAT     RVQSLQY        1     0
CGGGTTCAGTCGGATCCGCAG     RVQSDPQ        1     0
CGGGTTCAGTCGGCGGATGTT     RVQSADV        1     0
CGGGTTCAGTCGTCTATTCCT     RVQSSIP        1     0
CGGGTTCAGTCTCCGATGCCG     RVQSPMP        1     0
CGGGTTCAGTCTCCTGAGCTG     RVQSPEL        1     0
CGGGTTCAGTCTGAGCTGCTG     RVQSELL        1     0
CGGGTTCAGTTGACGGCGCTT     RVQLTAL        1     0
CGGGTTCAGTTGCAGCCTCTG     RVQLQPL        1     0
CGGGTTCATACGAGTCCTCCG     RVHTSPP        1     0
CGGGTTCATACGGCGGATGAT     RVHTADD        1     0
CGGGTTCATACGGGTGTTGTT     RVHTGVV        1     0
CGGGTTCATACGGTGCCTGGG     RVHTVPG        1     0
CGGGTTCATACGGTTCATCTT     RVHTVHL        1     0
CGGGTTCATACTCCGCCTACG     RVHTPPT        1     0
CGGGTTCATATGATTCTTCCT     RVHMILP        1     0
CGGGTTCATATGCTTCAGCAT     RVHMLQH        1     0
CGGGTTCATATGGTGCCTACG     RVHMVPT        1     0
CGGGTTCATATTCTGGATTAT     RVHILDY        1     0
CGGGTTCATATTCTTACTCCT     RVHILTP        1     0
CGGGTTCATCAGCAGACGAAT     RVHQQTN        1     0
CGGGTTCATCAGCATGTGCCT     RVHQHVP        1     0
CGGGTTCATCAGCCGCATACT     RVHQPHT        1     0
CGGGTTCATCAGCTGACGGCG     RVHQLTA        1     0
CGGGTTCATCAGCTGCCTGCG     RVHQLPA        1     0
CGGGTTCATCAGCTTCCGAGT     RVHQLPS        1     0
CGGGTTCATCATATGCTGGTG     RVHHMLV        1     0
CGGGTTCATCATCCGAATACG     RVHHPNT        1     0
CGGGTTCATCCGCAGTCGCTG     RVHPQSL        1     0
CGGGTTCATCCGCTGCCTATT     RVHPLPI        1     0
CGGGTTCATCCGGGGGATATG     RVHPGDM        1     0
CGGGTTCATCCGGGTATTCAG     RVHPGIQ        1     0
CGGGTTCATCCGGTGCAGCAG     RVHPVQQ        1     0
CGGGTTCATCCGTCGCATAAT     RVHPSHN        1     0
CGGGTTCATCCTACTCTGTGG     RVHPTLW        1     0
CGGGTTCATCCTCCTTCTCTT     RVHPPSL        1     0
CGGGTTCATCCTTCTGGGCCT     RVHPSGP        1     0
CGGGTTCATCTGACTGGGCCT     RVHLTGP        1     0
CGGGTTCATCTGCTTCCTCCT     RVHLLPP        1     0
CGGGTTCATCTGCTTCTTCCG     RVHLLLP        1     0
CGGGTTCATCTTGGGTTTACT     RVHLGFT        1     0
CGGGTTCATGAGATGCTTCAT     RVHEMLH        1     0
CGGGTTCATGAGGGGCCGATG     RVHEGPM        1     0
CGGGTTCATGAGTGGCCGATG     RVHEWPM        1     0
CGGGTTCATGATCTGCAGTTG     RVHDLQL        1     0
CGGGTTCATGATCTTACTGAG     RVHDLTE        1     0
CGGGTTCATGCGATTGAGTTT     RVHAIEF        1     0
CGGGTTCATGCGCCTTCTGTT     RVHAPSV        1     0
CGGGTTCATGCGGCTCTGAAA     RVHAALK        1     0
CGGGTTCATGCGTCGTTGCCT     RVHASLP        1     0
CGGGTTCATGCTACGACGGTG     RVHATTV        1     0
CGGGTTCATGCTAGTGATGTT     RVHASDV        1     0
CGGGTTCATGCTATTACGCTG     RVHAITL        1     0
CGGGTTCATGCTCCTGGGGAT     RVHAPGD        1     0
CGGGTTCATGCTTATGTTCCT     RVHAYVP        1     0
CGGGTTCATGGGGAGCGTCAT     RVHGERH        1     0
CGGGTTCATGGTCTGTGTGAT     RVHGLCD        1     0
CGGGTTCATGGTGTGAGTATT     RVHGVSI        1     0
CGGGTTCATGTGACTCCGCAT     RVHVTPH        1     0
CGGGTTCATGTGGCTACGTAT     RVHVATY        1     0
CGGGTTCATGTTACGCAGACT     RVHVTQT        1     0
CGGGTTCATGTTCAGATGCCG     RVHVQMP        1     0
CGGGTTCATGTTCATACTCAG     RVHVHTQ        1     0
CGGGTTCATTATACGATGCCT     RVHYTMP        1     0
CGGGTTCATTCGCAGATTCAG     RVHSQIQ        1     0
CGGGTTCATTCGGATGCTAGG     RVHSDAR        1     0
CGGGTTCATTCGGATGTTATG     RVHSDVM        1     0
CGGGTTCATTCTACGTCTCAG     RVHSTSQ        1     0
CGGGTTCATTCTCAGCCGGCT     RVHSQPA        1     0
CGGGTTCATTGGCCTGCGAAT     RVHWPAN        1     0
CGGGTTCATTTTCAGGTTCCT     RVHFQVP        1     0
CGGGTTCCGAATCTGAATTGG     RVPNLNW        1     0
CGGGTTCCGAATGGGCATTTG     RVPNGHL        1     0
CGGGTTCCGAATGGGCCGTAT     RVPNGPY        1     0
CGGGTTCCGACGACTTCTCCT     RVPTTSP        1     0
CGGGTTCCGACGAGTCAGGTG     RVPTSQV        1     0
CGGGTTCCGACGCAGCATCCG     RVPTQHP        1     0
CGGGTTCCGACGCTTCCTGCT     RVPTLPA        1     0
CGGGTTCCGACTATGCTTCCG     RVPTMLP        1     0
CGGGTTCCGACTCAGGCGCAG     RVPTQAQ        1     0
CGGGTTCCGACTGATGCGTTT     RVPTDAF        1     0
CGGGTTCCGACTGGGCCTACT     RVPTGPT        1     0
CGGGTTCCGACTGGTCATCCG     RVPTGHP        1     0
CGGGTTCCGACTTAGACTTTT     RVPTQTF        1     0
CGGGTTCCGACTTATCAGCAT     RVPTYQH        1     0
CGGGTTCCGACTTCGGATAAT     RVPTSDN        1     0
CGGGTTCCGACTTTTCCGTAT     RVPTFPY        1     0
CGGGTTCCGAGTCATATTTTG     RVPSHIL        1     0
CGGGTTCCGAGTCATCCTCGT     RVPSHPR        1     0
CGGGTTCCGAGTCCTTTGACG     RVPSPLT        1     0
CGGGTTCCGAGTGCGCCTGTG     RVPSAPV        1     0
CGGGTTCCGAGTTCGGGTGCG     RVPSSGA        1     0
CGGGTTCCGATGCCTTCGTCG     RVPMPSS        1     0
CGGGTTCCGATTAAGCCGCCG     RVPIKPP        1     0
CGGGTTCCGATTAGTACTATG     RVPISTM        1     0
CGGGTTCCGATTGCTGTTTCT     RVPIAVS        1     0
CGGGTTCCGCAGACTCCTCCT     RVPQTPP        1     0
CGGGTTCCGCAGACTTGGAAT     RVPQTWN        1     0
CGGGTTCCGCAGACTTGGATT     RVPQTWI        1     0
CGGGTTCCGCAGAGTCCGATT     RVPQSPI        1     0
CGGGTTCCGCAGCATCCGCAG     RVPQHPQ        1     0
CGGGTTCCGCAGCATTCTCAG     RVPQHSQ        1     0
CGGGTTCCGCAGCCGACTCAG     RVPQPTQ        1     0
CGGGTTCCGCAGCCGGCGAAT     RVPQPAN        1     0
CGGGTTCCGCAGCCTCTTCAT     RVPQPLH        1     0
CGGGTTCCGCAGGAGGTGCGT     RVPQEVR        1     0
CGGGTTCCGCAGGCTCATGAT     RVPQAHD        1     0
CGGGTTCCGCAGTTTTTGAAT     RVPQFLN        1     0
CGGGTTCCGCATACGGAGATT     RVPHTEI        1     0
CGGGTTCCGCATAGTCCTGCG     RVPHSPA        1     0
CGGGTTCCGCATCATATGGAT     RVPHHMD        1     0
CGGGTTCCGCATCCGCCGCCG     RVPHPPP        1     0
CGGGTTCCGCATCTGATTAAG     RVPHLIK        1     0
CGGGTTCCGCATGAGGAGACT     RVPHEET        1     0
CGGGTTCCGCATGATCCGCGT     RVPHDPR        1     0
CGGGTTCCGCATTATCTGGCT     RVPHYLA        1     0
CGGGTTCCGCATTTTATGCAT     RVPHFMH        1     0
CGGGTTCCGCCGACTTCTCCT     RVPPTSP        1     0
CGGGTTCCGCCGATTGCTCAG     RVPPIAQ        1     0
CGGGTTCCGCCGCAGGATAAT     RVPPQDN        1     0
CGGGTTCCGCCGCTGAATTCG     RVPPLNS        1     0
CGGGTTCCGCCGCTGTTTACT     RVPPLFT        1     0
CGGGTTCCGCCGGAGCCTCCG     RVPPEPP        1     0
CGGGTTCCGCCGGCTAGTTTG     RVPPASL        1     0
CGGGTTCCGCCGGCTCTGGTG     RVPPALV        1     0
CGGGTTCCGCCGGGTCCGAGT     RVPPGPS        1     0
CGGGTTCCGCCGTCGCCTACT     RVPPSPT        1     0
CGGGTTCCGCCTCAGCGTCCG     RVPPQRP        1     0
CGGGTTCCGCCTCAGCTGATT     RVPPQLI        1     0
CGGGTTCCGCCTCATCAGGAG     RVPPHQE        1     0
CGGGTTCCGCCTCCGACTCCG     RVPPPTP        1     0
CGGGTTCCGCCTCCTCATACG     RVPPPHT        1     0
CGGGTTCCGCCTCCTGCGATG     RVPPPAM        1     0
CGGGTTCCGCCTCCTGTGCCT     RVPPPVP        1     0
CGGGTTCCGCCTCGTATGCAT     RVPPRMH        1     0
CGGGTTCCGCCTCTGTTGGCT     RVPPLLA        1     0
CGGGTTCCGCCTCTTCAGGTT     RVPPLQV        1     0
CGGGTTCCGCCTGAGCCTGTT     RVPPEPV        1     0
CGGGTTCCGCCTGCGCTTCGG     RVPPALR        1     0
CGGGTTCCGCCTGGGGTATAT     RVPPGVY        1     0
CGGGTTCCGCCTGGTGGTGAT     RVPPGGD        1     0
CGGGTTCCGCCTGTGCTGCAT     RVPPVLH        1     0
CGGGTTCCGCCTTAGCTGCCT     RVPPQLP        1     0
CGGGTTCCGCTGATTAATCCG     RVPLINP        1     0
CGGGTTCCGCTGATTACGAAT     RVPLITN        1     0
CGGGTTCCGCTGCATATGCCT     RVPLHMP        1     0
CGGGTTCCGCTGCATCTTCCG     RVPLHLP        1     0
CGGGTTCCGCTGCATTTGACT     RVPLHLT        1     0
CGGGTTCCGCTGCCGGTTGTT     RVPLPVV        1     0
CGGGTTCCGCTGCCTCAGTAT     RVPLPQY        1     0
CGGGTTCCGCTGCCTTTGCAT     RVPLPLH        1     0
CGGGTTCCGCTGGAGAGGCCT     RVPLERP        1     0
CGGGTTCCGCTGTCTGATCTT     RVPLSDL        1     0
CGGGTTCCGCTGTCTTGTACT     RVPLSCT        1     0
CGGGTTCCGCTTAATCTGCCG     RVPLNLP        1     0
CGGGTTCCGCTTAATGTGAGG     RVPLNVR        1     0
CGGGTTCCGCTTACGTATCTG     RVPLTYL        1     0
CGGGTTCCGCTTACTGTGAAG     RVPLTVK        1     0
CGGGTTCCGCTTACTTTTCAG     RVPLTFQ        1     0
CGGGTTCCGCTTCATCCTCAG     RVPLHPQ        1     0
CGGGTTCCGCTTCATCCTGGG     RVPLHPG        1     0
CGGGTTCCGCTTCATGAGGGT     RVPLHEG        1     0
CGGGTTCCGCTTCTTACGGAG     RVPLLTE        1     0
CGGGTTCCGCTTGCTACTACG     RVPLATT        1     0
CGGGTTCCGCTTGTTACTCCT     RVPLVTP        1     0
CGGGTTCCGCTTTAGACTCCG     RVPLQTP        1     0
CGGGTTCCGGAGACTGGGCGG     RVPETGR        1     0
CGGGTTCCGGAGCATGTGACT     RVPEHVT        1     0
CGGGTTCCGGAGCCAGTGTTT     RVPEPVF        1     0
CGGGTTCCGGAGGAGCTGCAT     RVPEELH        1     0
CGGGTTCCGGAGGCGACGGCG     RVPEATA        1     0
CGGGTTCCGGAGGCGCAGCAT     RVPEAQH        1     0
CGGGTTCCGGAGGCTTCTGCG     RVPEASA        1     0
CGGGTTCCGGAGTCTCTGCGT     RVPESLR        1     0
CGGGTTCCGGATATGAAGATT     RVPDMKI        1     0
CGGGTTCCGGATCCGCCTCAT     RVPDPPH        1     0
CGGGTTCCGGATCTGCATGAT     RVPDLHD        1     0
CGGGTTCCGGATCTGCCTGGT     RVPDLPG        1     0
CGGGTTCCGGATCTTTGTCCT     RVPDLCP        1     0
CGGGTTCCGGCGAGTTTGACT     RVPASLT        1     0
CGGGTTCCGGCGCAGGGGTTT     RVPAQGF        1     0
CGGGTTCCGGCGCTTACTTCG     RVPALTS        1     0
CGGGTTCCGGCGGATATTTCG     RVPADIS        1     0
CGGGTTCCGGCGGCTAGTCAG     RVPAASQ        1     0
CGGGTTCCGGCGGGTCAGTTG     RVPAGQL        1     0
CGGGTTCCGGCTGGTGATACT     RVPAGDT        1     0
CGGGTTCCGGGGACGCCTCTG     RVPGTPL        1     0
CGGGTTCCGGGGCATAATACT     RVPGHNT        1     0
CGGGTTCCGGGGCCGGCTGCT     RVPGPAA        1     0
CGGGTTCCGGGGCTGCATCAT     RVPGLHH        1     0
CGGGTTCCGGGTCCGCCTCAG     RVPGPPQ        1     0
CGGGTTCCGGGTGCTCCTACG     RVPGAPT        1     0
CGGGTTCCGGTGACTAGTCCT     RVPVTSP        1     0
CGGGTTCCGGTGATGACGCTT     RVPVMTL        1     0
CGGGTTCCGGTGCATAGGCCG     RVPVHRP        1     0
CGGGTTCCGGTGCCTGTTCAG     RVPVPVQ        1     0
CGGGTTCCGGTGCTTCATCAG     RVPVLHQ        1     0
CGGGTTCCGGTGTATCCTGTT     RVPVYPV        1     0
CGGGTTCCGGTGTGGCATATG     RVPVWHM        1     0
CGGGTTCCGGTTACGACGTCG     RVPVTTS        1     0
CGGGTTCCGGTTCCGGAGTGG     RVPVPEW        1     0
CGGGTTCCGGTTCCTCTTCCT     RVPVPLP        1     0
CGGGTTCCGGTTCTGCAGGGT     RVPVLQG        1     0
CGGGTTCCGGTTCTGCCTTCG     RVPVLPS        1     0
CGGGTTCCGGTTGAGCCTATG     RVPVEPM        1     0
CGGGTTCCGGTTGCTGCGACT     RVPVAAT        1     0
CGGGTTCCGTAGAATCCGGCT     RVPQNPA        1     0
CGGGTTCCGTAGCTTAAGATT     RVPQLKI        1     0
CGGGTTCCGTATAATGTTGCT     RVPYNVA        1     0
CGGGTTCCGTATACGATTCCG     RVPYTIP        1     0
CGGGTTCCGTATTCGTCTTAT     RVPYSSY        1     0
CGGGTTCCGTCGAGTTTTGCT     RVPSSFA        1     0
CGGGTTCCGTCGCATCGTGTG     RVPSHRV        1     0
CGGGTTCCGTCGGATCTTTCT     RVPSDLS        1     0
CGGGTTCCGTCTCATCCGGCG     RVPSHPA        1     0
CGGGTTCCGTCTCATGCTATT     RVPSHAI        1     0
CGGGTTCCGTCTCCGTGGTCA     RVPSPWS        1     0
CGGGTTCCGTCTGTGTTTTCG     RVPSVFS        1     0
CGGGTTCCGTGGATTGCTCCT     RVPWIAP        1     0
CGGGTTCCGTGGCCTGAGTAT     RVPWPEY        1     0
CGGGTTCCGTGTGCTCATCTT     RVPCAHL        1     0
CGGGTTCCGTTGCCTCCTCTT     RVPLPPL        1     0
CGGGTTCCGTTTCCGCCTGAG     RVPFPPE        1     0
CGGGTTCCGTTTCCTCTTAAT     RVPFPLN        1     0
CGGGTTCCTAATACGGCTACG     RVPNTAT        1     0
CGGGTTCCTAATACTCCTCTT     RVPNTPL        1     0
CGGGTTCCTAATCATCCGGAT     RVPNHPD        1     0
CGGGTTCCTAATCCTCCTTAT     RVPNPPY        1     0
CGGGTTCCTAATGGTTGTGCT     RVPNGCA        1     0
CGGGTTCCTACGACTGCGAAT     RVPTTAN        1     0
CGGGTTCCTACGCAGACGGGG     RVPTQTG        1     0
CGGGTTCCTACGCATGGGGCG     RVPTHGA        1     0
CGGGTTCCTACGCCGAATTCT     RVPTPNS        1     0
CGGGTTCCTACGCCGACGATT     RVPTPTI        1     0
CGGGTTCCTACGCCTCCGGGG     RVPTPPG        1     0
CGGGTTCCTACGCCTGCGTAT     RVPTPAY        1     0
CGGGTTCCTACGTATCCGTTG     RVPTYPL        1     0
CGGGTTCCTACGTCTTATGTT     RVPTSYV        1     0
CGGGTTCCTACTCCGTCTATG     RVPTPSM        1     0
CGGGTTCCTACTCCTTCGCAG     RVPTPSQ        1     0
CGGGTTCCTACTGCTGCGTTT     RVPTAAF        1     0
CGGGTTCCTACTGTGCTGCCT     RVPTVLP        1     0
CGGGTTCCTAGTAGGCCGCCT     RVPSRPP        1     0
CGGGTTCCTAGTCATACTCTG     RVPSHTL        1     0
CGGGTTCCTATGCCGATGAAT     RVPMPMN        1     0
CGGGTTCCTATTGCTGCGAGT     RVPIAAS        1     0
CGGGTTCCTCAGCAGGGGTTG     RVPQQGL        1     0
CGGGTTCCTCAGCCTATGGTG     RVPQPMV        1     0
CGGGTTCCTCAGTTGTCTCCT     RVPQLSP        1     0
CGGGTTCCTCATATTTCGGGT     RVPHISG        1     0
CGGGTTCCTCATCTGACTAAT     RVPHLTN        1     0
CGGGTTCCTCATGCGACTCTT     RVPHATL        1     0
CGGGTTCCTCATGTGATGCAT     RVPHVMH        1     0
CGGGTTCCTCATGTGTGGCCG     RVPHVWP        1     0
CGGGTTCCTCATTATACTAGT     RVPHYTS        1     0
CGGGTTCCTCATTATACTATT     RVPHYTI        1     0
CGGGTTCCTCATTCGCAGTTG     RVPHSQL        1     0
CGGGTTCCTCCGACGCCACTT     RVPPTPL        1     0
CGGGTTCCTCCGCATCCGAAG     RVPPHPK        1     0
CGGGTTCCTCCGCCTATTTCT     RVPPPIS        1     0
CGGGTTCCTCCGGCGTCTTTG     RVPPASL        1     0
CGGGTTCCTCCGGCTCAGGTG     RVPPAQV        1     0
CGGGTTCCTCCTCCTTTTCCT     RVPPPFP        1     0
CGGGTTCCTCCTGCTCATTAG     RVPPAHQ        1     0
CGGGTTCCTCCTGCTGCGATG     RVPPAAM        1     0
CGGGTTCCTCCTTATCCTTTA     RVPPYPL        1     0
CGGGTTCCTCTGATTGCGGGG     RVPLIAG        1     0
CGGGTTCCTCTGCATACTGCT     RVPLHTA        1     0
CGGGTTCCTCTGCATACTTCG     RVPLHTS        1     0
CGGGTTCCTCTTAATTAGATT     RVPLNQI        1     0
CGGGTTCCTCTTACTCATTAT     RVPLTHY        1     0
CGGGTTCCTCTTACTCCGCTG     RVPLTPL        1     0
CGGGTTCCTCTTCTTCCTGCT     RVPLLPA        1     0
CGGGTTCCTGAGATGACTTGG     RVPEMTW        1     0
CGGGTTCCTGAGCAGATTCCG     RVPEQIP        1     0
CGGGTTCCTGAGCAGCCGCGG     RVPEQPR        1     0
CGGGTTCCTGAGCCGGGTCTG     RVPEPGL        1     0
CGGGTTCCTGAGGTGACGTCT     RVPEVTS        1     0
CGGGTTCCTGATACGCCGCTT     RVPDTPL        1     0
CGGGTTCCTGATCCGCATGCT     RVPDPHA        1     0
CGGGTTCCTGATCTGCATACG     RVPDLHT        1     0
CGGGTTCCTGATCTTCTGCAT     RVPDLLH        1     0
CGGGTTCCTGATGAGTCTCCT     RVPDESP        1     0
CGGGTTCCTGATGATTGTCCG     RVPDDCP        1     0
CGGGTTCCTGATTCGGTGCTG     RVPDSVL        1     0
CGGGTTCCTGATTCGTTGCTT     RVPDSLL        1     0
CGGGTTCCTGATTGGCCTTCG     RVPDWPS        1     0
CGGGTTCCTGCGCCGATTTCG     RVPAPIS        1     0
CGGGTTCCTGCGCCGCAGCTT     RVPAPQL        1     0
CGGGTTCCTGCGCCGCCGGAT     RVPAPPD        1     0
CGGGTTCCTGCGCCGTGGTCG     RVPAPWS        1     0
CGGGTTCCTGCGCCTCATTCG     RVPAPHS        1     0
CGGGTTCCTGCGCTGTCTTAT     RVPALSY        1     0
CGGGTTCCTGCGCTGTGGTAG     RVPALWQ        1     0
CGGGTTCCTGCGTATCTTAGT     RVPAYLS        1     0
CGGGTTCCTGCTACGTGTTCG     RVPATCS        1     0
CGGGTTCCTGCTCCGACGCCG     RVPAPTP        1     0
CGGGTTCCTGCTGGGGCGACT     RVPAGAT        1     0
CGGGTTCCTGCTTGTGATCTT     RVPACDL        1     0
CGGGTTCCTGCTTTGACTGAG     RVPALTE        1     0
CGGGTTCCTGGGCCGTGTGGG     RVPGPCG        1     0
CGGGTTCCTGGGGATGCTCGG     RVPGDAR        1     0
CGGGTTCCTGGGGCTCCGATG     RVPGAPM        1     0
CGGGTTCCTGGTACTACTCCG     RVPGTTP        1     0
CGGGTTCCTGGTGCGTCGACG     RVPGAST        1     0
CGGGTTCCTGGTTTTAATCCG     RVPGFNP        1     0
CGGGTTCCTGGTTTTCATTAG     RVPGFHQ        1     0
CGGGTTCCTGTGAATGGGCCT     RVPVNGP        1     0
CGGGTTCCTGTGACTAGTCCG     RVPVTSP        1     0
CGGGTTCCTGTGATTAGTCAT     RVPVISH        1     0
CGGGTTCCTGTGCCGTGGCTT     RVPVPWL        1     0
CGGGTTCCTGTGTATCCTGGG     RVPVYPG        1     0
CGGGTTCCTGTGTGTTGTACG     RVPVCCT        1     0
CGGGTTCCTGTTGGTCTGCAT     RVPVGLH        1     0
CGGGTTCCTGTTGTGCGTCCG     RVPVVRP        1     0
CGGGTTCCTTAGATGCCTCAT     RVPQMPH        1     0
CGGGTTCCTTAGGCGCAGCTT     RVPQAQL        1     0
CGGGTTCCTTATGATCCTACG     RVPYDPT        1     0
CGGGTTCCTTATGTTACTTTT     RVPYVTF        1     0
CGGGTTCCTTCGCTGACGACT     RVPSLTT        1     0
CGGGTTCCTTCGTTTCAGTAT     RVPSFQY        1     0
CGGGTTCCTTCTCAGCAGTAT     RVPSQQY        1     0
CGGGTTCCTTCTGTTGTTGCT     RVPSVVA        1     0
CGGGTTCCTTGGCCTCATGCG     RVPWPHA        1     0
CGGGTTCCTTGTGCGCTTGTG     RVPCALV        1     0
CGGGTTCCTTTGACGACGACT     RVPLTTT        1     0
CGGGTTCCTTTGTCGCAGTCT     RVPLSQS        1     0
CGGGTTCCTTTTACGTTGTGG     RVPFTLW        1     0
CGGGTTCCTTTTCAGCTGGCT     RVPFQLA        1     0
CGGGTTCTGACGGCGATTGCG     RVLTAIA        1     0
CGGGTTCTGACTACGATTACT     RVLTTIT        1     0
CGGGTTCTGACTCCGACGCGT     RVLTPTR        1     0
CGGGTTCTGACTCCGGATACG     RVLTPDT        1     0
CGGGTTCTGACTCTTCTTGAG     RVLTLLE        1     0
CGGGTTCTGAGTCATAATCCG     RVLSHNP        1     0
CGGGTTCTGAGTGAGACGGTT     RVLSETV        1     0
CGGGTTCTGATGAATCAGCCG     RVLMNQP        1     0
CGGGTTCTGATGCCGCTGTAT     RVLMPLY        1     0
CGGGTTCTGATGCCTTTGATT     RVLMPLI        1     0
CGGGTTCTGATTCATTCTGGT     RVLIHSG        1     0
CGGGTTCTGCAGCCTTCTACT     RVLQPST        1     0
CGGGTTCTGCAGCGTATGTGG     RVLQRMW        1     0
CGGGTTCTGCAGGTTCAGTCT     RVLQVQS        1     0
CGGGTTCTGCAGTCTCAGTCG     RVLQSQS        1     0
CGGGTTCTGCAGTTTCCTCCT     RVLQFPP        1     0
CGGGTTCTGCATAATGGGACG     RVLHNGT        1     0
CGGGTTCTGCATACTTCGTGT     RVLHTSC        1     0
CGGGTTCTGCATAGTGGTACT     RVLHSGT        1     0
CGGGTTCTGCATTATCCGCTG     RVLHYPL        1     0
CGGGTTCTGCCGCCGGTGGTT     RVLPPVV        1     0
CGGGTTCTGCCGCTTCATACG     RVLPLHT        1     0
CGGGTTCTGCCGGATTCGCCT     RVLPDSP        1     0
CGGGTTCTGCCGGTTATTGTT     RVLPVIV        1     0
CGGGTTCTGCCTACTGTTTGT     RVLPTVC        1     0
CGGGTTCTGCCTCATTATATG     RVLPHYM        1     0
CGGGTTCTGCCTCCTGGTATT     RVLPPGI        1     0
CGGGTTCTGCCTCTGCCGCAG     RVLPLPQ        1     0
CGGGTTCTGCCTCTGGGGGGT     RVLPLGG        1     0
CGGGTTCTGCCTGCTTCGTTT     RVLPASF        1     0
CGGGTTCTGCTGCAGTCGCCT     RVLLQSP        1     0
CGGGTTCTGCTGCCGTATGAT     RVLLPYD        1     0
CGGGTTCTGCTGCCTCCGGGT     RVLLPPG        1     0
CGGGTTCTGCTGGGGCCGTAT     RVLLGPY        1     0
CGGGTTCTGCTTCTGCCGATG     RVLLLPM        1     0
CGGGTTCTGGAGCCTCCGTTT     RVLEPPF        1     0
CGGGTTCTGGAGGCGCTTCTG     RVLEALL        1     0
CGGGTTCTGGATAAGTCTCCT     RVLDKSP        1     0
CGGGTTCTGGATTTGCTGCAT     RVLDLLH        1     0
CGGGTTCTGGCGCCTACGATG     RVLAPTM        1     0
CGGGTTCTGGCTCTTCCTTAT     RVLALPY        1     0
CGGGTTCTGGCTGTGGATGAG     RVLAVDE        1     0
CGGGTTCTGGGTAGTCCGCTT     RVLGSPL        1     0
CGGGTTCTGGGTCTTCTTACT     RVLGLLT        1     0
CGGGTTCTGGTGTCGACTCAT     RVLVSTH        1     0
CGGGTTCTGGTTGCGCCTCTT     RVLVAPL        1     0
CGGGTTCTGGTTTTGCCTGAG     RVLVLPE        1     0
CGGGTTCTGTATGCGAGTTCG     RVLYASS        1     0
CGGGTTCTGTGGACGCAGACG     RVLWTQT        1     0
CGGGTTCTTACGAGTTCGTTG     RVLTSSL        1     0
CGGGTTCTTATGACTGAGTCT     RVLMTES        1     0
CGGGTTCTTATGGTTCATAAT     RVLMVHN        1     0
CGGGTTCTTCAGTCGCTGACT     RVLQSLT        1     0
CGGGTTCTTCATCTTCCGCCG     RVLHLPP        1     0
CGGGTTCTTCATGGTACGCCT     RVLHGTP        1     0
CGGGTTCTTCATTTGCCTAAT     RVLHLPN        1     0
CGGGTTCTTCCTACGACTCCT     RVLPTTP        1     0
CGGGTTCTTCCTCAGCTGCTT     RVLPQLL        1     0
CGGGTTCTTCCTCATGCGCTG     RVLPHAL        1     0
CGGGTTCTTCCTTGGTTTGGT     RVLPWFG        1     0
CGGGTTCTTCTGCAGCTGGAT     RVLLQLD        1     0
CGGGTTCTTCTGCCGACTGCG     RVLLPTA        1     0
CGGGTTCTTCTGGTGCCTGGG     RVLLVPG        1     0
CGGGTTCTTCTTCATCCGCTT     RVLLHPL        1     0
CGGGTTCTTGATCCGCTGATT     RVLDPLI        1     0
CGGGTTCTTGCGGCGCTGTCT     RVLAALS        1     0
CGGGTTCTTGCGGCGTCTCCT     RVLAASP        1     0
CGGGTTCTTGTTCTTCCTACG     RVLVLPT        1     0
CGGGTTCTTTATTGTCCTCCG     RVLYCPP        1     0
CGGGTTCTTTCGACTCCGCAG     RVLSTPQ        1     0
CGGGTTGAGAATCCTGCTGCT     RVENPAA        1     0
CGGGTTGAGAATGATCTTATG     RVENDLM        1     0
CGGGTTGAGAATGTTTCTTTT     RVENVSF        1     0
CGGGTTGAGACGATGCTTTTT     RVETMLF        1     0
CGGGTTGAGACGCCTAATTTT     RVETPNF        1     0
CGGGTTGAGACGCTTGTTTCT     RVETLVS        1     0
CGGGTTGAGACGGGGGTTCTT     RVETGVL        1     0
CGGGTTGAGACGGTGCGGGCG     RVETVRA        1     0
CGGGTTGAGACTCCGCCTGAT     RVETPPD        1     0
CGGGTTGAGACTCTTGCGGAT     RVETLAD        1     0
CGGGTTGAGACTGGGTTGAGG     RVETGLR        1     0
CGGGTTGAGACTGTGTTGCTT     RVETVLL        1     0
CGGGTTGAGACTGTTGATTAG     RVETVDQ        1     0
CGGGTTGAGAGTCTGACGCTT     RVESLTL        1     0
CGGGTTGAGATGACGCCGCGT     RVEMTPR        1     0
CGGGTTGAGATGCCGCAGAAT     RVEMPQN        1     0
CGGGTTGAGATGCCTCGTTCG     RVEMPRS        1     0
CGGGTTGAGATGCGGGTTCAG     RVEMRVQ        1     0
CGGGTTGAGATGGTTCGTCAT     RVEMVRH        1     0
CGGGTTGAGATTATGCCGTTT     RVEIMPF        1     0
CGGGTTGAGCAGACTGCGGCG     RVEQTAA        1     0
CGGGTTGAGCAGCAGATTGAT     RVEQQID        1     0
CGGGTTGAGCAGCTTCATCCG     RVEQLHP        1     0
CGGGTTGAGCAGCTTGCGGGT     RVEQLAG        1     0
CGGGTTGAGCAGCTTGTGGCT     RVEQLVA        1     0
CGGGTTGAGCAGTATGTTCCG     RVEQYVP        1     0
CGGGTTGAGCATAGTGATAAT     RVEHSDN        1     0
CGGGTTGAGCATCAGCCGATT     RVEHQPI        1     0
CGGGTTGAGCATCCTCTGGGT     RVEHPLG        1     0
CGGGTTGAGCATCTTTCTCTG     RVEHLSL        1     0
CGGGTTGAGCATGATCCGTCT     RVEHDPS        1     0
CGGGTTGAGCATGCGCATTCT     RVEHAHS        1     0
CGGGTTGAGCATGCTTCGGGT     RVEHASG        1     0
CGGGTTGAGCATGTTGTTCGT     RVEHVVR        1     0
CGGGTTGAGCCGCGGTTGCCG     RVEPRLP        1     0
CGGGTTGAGCCGCTTTTTACT     RVEPLFT        1     0
CGGGTTGAGCCGGGGGGTACT     RVEPGGT        1     0
CGGGTTGAGCCGGGGTCTTCG     RVEPGSS        1     0
CGGGTTGAGCCGTCTGAGATG     RVEPSEM        1     0
CGGGTTGAGCCTAATAGTTTG     RVEPNSL        1     0
CGGGTTGAGCCTAATTCGATG     RVEPNSM        1     0
CGGGTTGAGCCTACTGTGAGT     RVEPTVS        1     0
CGGGTTGAGCCTAGTTTGCGG     RVEPSLR        1     0
CGGGTTGAGCCTGCTAGGGTT     RVEPARV        1     0
CGGGTTGAGCGGGTGCATACG     RVERVHT        1     0
CGGGTTGAGCGTGCTATTCCT     RVERAIP        1     0
CGGGTTGAGCGTGTGGGGACT     RVERVGT        1     0
CGGGTTGAGCTGCGTGGTGTG     RVELRGV        1     0
CGGGTTGAGCTGCTTGTTTAG     RVELLVQ        1     0
CGGGTTGAGCTGGTGCAGGCT     RVELVQA        1     0
CGGGTTGAGCTTACGAAGAAT     RVELTKN        1     0
CGGGTTGAGCTTACTGTTCCT     RVELTVP        1     0
CGGGTTGAGCTTCATATTAGT     RVELHIS        1     0
CGGGTTGAGCTTCCTCGGCCT     RVELPRP        1     0
CGGGTTGAGCTTTCGCTTAGG     RVELSLR        1     0
CGGGTTGAGGAGCTGACTCCT     RVEELTP        1     0
CGGGTTGAGGAGGCTCCTTCG     RVEEAPS        1     0
CGGGTTGAGGATACGACGGCT     RVEDTTA        1     0
CGGGTTGAGGATGTTGGGCCT     RVEDVGP        1     0
CGGGTTGAGGATTGGTATTCG     RVEDWYS        1     0
CGGGTTGAGGCCTATCTGCCG     RVEAYLP        1     0
CGGGTTGAGGCGACTCGTCTT     RVEATRL        1     0
CGGGTTGAGGCGACTGTGTTG     RVEATVL        1     0
CGGGTTGAGGCGCATCCTTCT     RVEAHPS        1     0
CGGGTTGAGGCGCCTAATACA     RVEAPNT        1     0
CGGGTTGAGGCTACTTATTAT     RVEATYY        1     0
CGGGTTGAGGCTATTAGTAGG     RVEAISR        1     0
CGGGTTGAGGCTCCTACTGTT     RVEAPTV        1     0
CGGGTTGAGGCTGGGATTCCG     RVEAGIP        1     0
CGGGTTGAGGCTGGGTCTTTT     RVEAGSF        1     0
CGGGTTGAGGCTGTGCGGTTG     RVEAVRL        1     0
CGGGTTGAGGGGACGCCTAGG     RVEGTPR        1     0
CGGGTTGAGGGGTGGCTTAAG     RVEGWLK        1     0
CGGGTTGAGGGTCTGAGTCCT     RVEGLSP        1     0
CGGGTTGAGGTGAAGTTGCGT     RVEVKLR        1     0
CGGGTTGAGGTGAGGCTGATT     RVEVRLI        1     0
CGGGTTGAGGTGCAGGAGTAT     RVEVQEY        1     0
CGGGTTGAGGTGCCGTTGCAT     RVEVPLH        1     0
CGGGTTGAGGTGGCTTCGTTG     RVEVASL        1     0
CGGGTTGAGGTGGTGTTTACG     RVEVVFT        1     0
CGGGTTGAGGTTAGGGTGTGG     RVEVRVW        1     0
CGGGTTGAGGTTGCGGTTGTT     RVEVAVV        1     0
CGGGTTGAGTATCCGAATCAG     RVEYPNQ        1     0
CGGGTTGAGTATGTGCGGCTT     RVEYVRL        1     0
CGGGTTGAGTATTAGGAGTTG     RVEYQEL        1     0
CGGGTTGAGTCGCATGCTACT     RVESHAT        1     0
CGGGTTGAGTCGGCGCCTTTT     RVESAPF        1     0
CGGGTTGAGTCTAGTGCTCGT     RVESSAR        1     0
CGGGTTGAGTCTCATGTGCGG     RVESHVR        1     0
CGGGTTGAGTTTATGACGTAG     RVEFMTQ        1     0
CGGGTTGATAAGCCTCCGCAG     RVDKPPQ        1     0
CGGGTTGATAATCATTAGGCT     RVDNHQA        1     0
CGGGTTGATAATGCTCGTCAT     RVDNARH        1     0
CGGGTTGATAATTTGCTGCTT     RVDNLLL        1     0
CGGGTTGATACGATGCTGGAT     RVDTMLD        1     0
CGGGTTGATACGCAGACTACG     RVDTQTT        1     0
CGGGTTGATACGCTGAGGCAT     RVDTLRH        1     0
CGGGTTGATACGCTGGCTGGG     RVDTLAG        1     0
CGGGTTGATACGGATGTTGAT     RVDTDVD        1     0
CGGGTTGATACGGTGTATGGT     RVDTVYG        1     0
CGGGTTGATACGTTTAATGCT     RVDTFNA        1     0
CGGGTTGATACTAGGCATCCT     RVDTRHP        1     0
CGGGTTGATACTCTGCCTAGG     RVDTLPR        1     0
CGGGTTGATAGTCAGACGCCG     RVDSQTP        1     0
CGGGTTGATAGTCTGTCTTAT     RVDSLSY        1     0
CGGGTTGATATGCAGCCTGAG     RVDMQPE        1     0
CGGGTTGATATGCCTTATCCG     RVDMPYP        1     0
CGGGTTGATATGTCGCGTACT     RVDMSRT        1     0
CGGGTTGATATTAGGACGTCG     RVDIRTS        1     0
CGGGTTGATATTCATCCTATG     RVDIHPM        1     0
CGGGTTGATATTTCGTTTGCT     RVDISFA        1     0
CGGGTTGATCAGCAGCTGTGG     RVDQQLW        1     0
CGGGTTGATCAGCCGGCGCAG     RVDQPAQ        1     0
CGGGTTGATCAGCCTCCGCCG     RVDQPPP        1     0
CGGGTTGATCAGGCGCATTGG     RVDQAHW        1     0
CGGGTTGATCATCCGAAGGCG     RVDHPKA        1     0
CGGGTTGATCATGATCCTTAT     RVDHDPY        1     0
CGGGTTGATCATTCGAGTCGT     RVDHSSR        1     0
CGGGTTGATCCGACTCGGTTG     RVDPTRL        1     0
CGGGTTGATCCGTATTATCTT     RVDPYYL        1     0
CGGGTTGATCCTCGTTATACG     RVDPRYT        1     0
CGGGTTGATCCTCTGCTGCTT     RVDPLLL        1     0
CGGGTTGATCCTGCTATTGAT     RVDPAID        1     0
CGGGTTGATCCTGGTCCGCGT     RVDPGPR        1     0
CGGGTTGATCCTTCTTTTGTG     RVDPSFV        1     0
CGGGTTGATCCTTGTCTTATT     RVDPCLI        1     0
CGGGTTGATCGGACTCTTTTG     RVDRTLL        1     0
CGGGTTGATCGGCCTGCGGTT     RVDRPAV        1     0
CGGGTTGATCTGCCGCGGATT     RVDLPRI        1     0
CGGGTTGATCTGCCTCTGCAG     RVDLPLQ        1     0
CGGGTTGATCTGGGTCCGCCG     RVDLGPP        1     0
CGGGTTGATCTGTTGTTTACT     RVDLLFT        1     0
CGGGTTGATCTTAGTAATACT     RVDLSNT        1     0
CGGGTTGATCTTCATATGCAT     RVDLHMH        1     0
CGGGTTGATGAGCGTGGGGAG     RVDERGE        1     0
CGGGTTGATGAGCTGGTGTCG     RVDELVS        1     0
CGGGTTGATGAGGCTCTTACG     RVDEALT        1     0
CGGGTTGATGATCCTTTGGCT     RVDDPLA        1     0
CGGGTTGATGATGCGGTGGCT     RVDDAVA        1     0
CGGGTTGATGATTTGCTGTTG     RVDDLLL        1     0
CGGGTTGATGCGATTGTGCGT     RVDAIVR        1     0
CGGGTTGATGCGCCTAAGAGT     RVDAPKS        1     0
CGGGTTGATGCGCTGTATCAG     RVDALYQ        1     0
CGGGTTGATGCGGGGCAGTCG     RVDAGQS        1     0
CGGGTTGATGCGTATACGGCG     RVDAYTA        1     0
CGGGTTGATGCTAATTCGCAT     RVDANSH        1     0
CGGGTTGATGCTCGTGAGTAT     RVDAREY        1     0
CGGGTTGATGCTCTGCCGTTT     RVDALPF        1     0
CGGGTTGATGCTCTTACTTCG     RVDALTS        1     0
CGGGTTGATGCTGCTGCTTCT     RVDAAAS        1     0
CGGGTTGATGCTGTGGTGCCG     RVDAVVP        1     0
CGGGTTGATGCTTCGGATACG     RVDASDT        1     0
CGGGTTGATGCTTTTCTGACG     RVDAFLT        1     0
CGGGTTGATGCTTTTGTGTCG     RVDAFVS        1     0
CGGGTTGATGGGACTGTTAAG     RVDGTVK        1     0
CGGGTTGATGGGCATGCTCCT     RVDGHAP        1     0
CGGGTTGATGGGCGGCTTACG     RVDGRLT        1     0
CGGGTTGATGGGTATATGCCG     RVDGYMP        1     0
CGGGTTGATGGTACTCCGCCG     RVDGTPP        1     0
CGGGTTGATGGTACTCTGCCG     RVDGTLP        1     0
CGGGTTGATGGTGGGCCTTCT     RVDGGPS        1     0
CGGGTTGATGGTTGGCTTCGT     RVDGWLR        1     0
CGGGTTGATGTGCAGCCTCTG     RVDVQPL        1     0
CGGGTTGATGTGGATCCTCCG     RVDVDPP        1     0
CGGGTTGATGTTATGCAGCCT     RVDVMQP        1     0
CGGGTTGATTCGCCTACTATG     RVDSPTM        1     0
CGGGTTGATTCGCGGCCTCCG     RVDSRPP        1     0
CGGGTTGATTCGCTGAGTCTT     RVDSLSL        1     0
CGGGTTGATTCGGATCGTATT     RVDSDRI        1     0
CGGGTTGATTCTCCGCATTAG     RVDSPHQ        1     0
CGGGTTGATTGGCCGTCGATG     RVDWPSM        1     0
CGGGTTGATTGGGCGAGGATT     RVDWARI        1     0
CGGGTTGATTTGACTGCTTCG     RVDLTAS        1     0
CGGGTTGATTTGCGTACTCCG     RVDLRTP        1     0
CGGGTTGCAAGTACTCCTTCT     RVASTPS        1     0
CGGGTTGCAGTGCTTCTTCAT     RVAVLLH        1     0
CGGGTTGCGAATCAGTTTCTG     RVANQFL        1     0
CGGGTTGCGAATCCGTGGGCG     RVANPWA        1     0
CGGGTTGCGAATCCTAATAAT     RVANPNN        1     0
CGGGTTGCGAATCCTGCTACT     RVANPAT        1     0
CGGGTTGCGACGACGGTTTAT     RVATTVY        1     0
CGGGTTGCGACGACTCCTCAG     RVATTPQ        1     0
CGGGTTGCGACGATTGGTGCT     RVATIGA        1     0
CGGGTTGCGACGCCGCTTCTT     RVATPLL        1     0
CGGGTTGCGACGCCTATGCTG     RVATPML        1     0
CGGGTTGCGACGCTGTTGAAT     RVATLLN        1     0
CGGGTTGCGACGGATTCGTTG     RVATDSL        1     0
CGGGTTGCGACGGCTCCGCAT     RVATAPH        1     0
CGGGTTGCGACGGTGTTGGCT     RVATVLA        1     0
CGGGTTGCGACGTTTTCTAGT     RVATFSS        1     0
CGGGTTGCGACTACGTTGGTG     RVATTLV        1     0
CGGGTTGCGACTAGTCCTCTT     RVATSPL        1     0
CGGGTTGCGACTCCTCAGCTT     RVATPQL        1     0
CGGGTTGCGACTGATGATAGT     RVATDDS        1     0
CGGGTTGCGACTGCTAATCTT     RVATANL        1     0
CGGGTTGCGACTTCGCAGGCG     RVATSQA        1     0
CGGGTTGCGACTTCTCATCTG     RVATSHL        1     0
CGGGTTGCGAGGATTGATTAT     RVARIDY        1     0
CGGGTTGCGAGTCTGAATTGG     RVASLNW        1     0
CGGGTTGCGAGTCTTACGACG     RVASLTT        1     0
CGGGTTGCGATGATTCCGCTG     RVAMIPL        1     0
CGGGTTGCGATGCAGACTCTT     RVAMQTL        1     0
CGGGTTGCGATGGCTGATAGT     RVAMADS        1     0
CGGGTTGCGATGGGGGGTCCT     RVAMGGP        1     0
CGGGTTGCGATTCCGCCTTCT     RVAIPPS        1     0
CGGGTTGCGATTGAGCCTACT     RVAIEPT        1     0
CGGGTTGCGATTGCTCCTTCG     RVAIAPS        1     0
CGGGTTGCGCAGCCGTTTATT     RVAQPFI        1     0
CGGGTTGCGCAGCCTCTGCCT     RVAQPLP        1     0
CGGGTTGCGCAGCCTCTTGAT     RVAQPLD        1     0
CGGGTTGCGCAGCTGCCGGTT     RVAQLPV        1     0
CGGGTTGCGCAGGCGTCTTCT     RVAQASS        1     0
CGGGTTGCGCAGTCGGCGTTT     RVAQSAF        1     0
CGGGTTGCGCATCAGCATGTT     RVAHQHV        1     0
CGGGTTGCGCATCAGGCGGTT     RVAHQAV        1     0
CGGGTTGCGCATCAGTTGAGT     RVAHQLS        1     0
CGGGTTGCGCATCCTCCGACT     RVAHPPT        1     0
CGGGTTGCGCATCTTTCTTTG     RVAHLSL        1     0
CGGGTTGCGCATGCGATGGTT     RVAHAMV        1     0
CGGGTTGCGCATGTGATGTAT     RVAHVMY        1     0
CGGGTTGCGCATGTGCAGGAT     RVAHVQD        1     0
CGGGTTGCGCCCCATATTTAT     RVAPHIY        1     0
CGGGTTGCGCCGACTAATCCG     RVAPTNP        1     0
CGGGTTGCGCCGACTACTACT     RVAPTTT        1     0
CGGGTTGCGCCGCAGTATGCT     RVAPQYA        1     0
CGGGTTGCGCCGCCGTGTAAG     RVAPPCK        1     0
CGGGTTGCGCCGGAGCTTGAG     RVAPELE        1     0
CGGGTTGCGCCGGTTTGTATT     RVAPVCI        1     0
CGGGTTGCGCCGTATGGTGCG     RVAPYGA        1     0
CGGGTTGCGCCGTCGGATGAT     RVAPSDD        1     0
CGGGTTGCGCCGTCTATTACG     RVAPSIT        1     0
CGGGTTGCGCCGTCTCATTCG     RVAPSHS        1     0
CGGGTTGCGCCGTGTCTGCCT     RVAPCLP        1     0
CGGGTTGCGCCTAGTACGACT     RVAPSTT        1     0
CGGGTTGCGCCTATGCTGGAT     RVAPMLD        1     0
CGGGTTGCGCCTCCGTCTCCT     RVAPPSP        1     0
CGGGTTGCGCCTCTGATTCTT     RVAPLIL        1     0
CGGGTTGCGCCTCTTTTGAAT     RVAPLLN        1     0
CGGGTTGCGCCTGCTACTCCG     RVAPATP        1     0
CGGGTTGCGCCTTATCCTGGG     RVAPYPG        1     0
CGGGTTGCGCCTTATCTGCAT     RVAPYLH        1     0
CGGGTTGCGCCTTATTCTGAT     RVAPYSD        1     0
CGGGTTGCGCCTTCGATTTAT     RVAPSIY        1     0
CGGGTTGCGCCTTCTACTATT     RVAPSTI        1     0
CGGGTTGCGCCTTGTCTTCAG     RVAPCLQ        1     0
CGGGTTGCGCTGACTGTTCTG     RVALTVL        1     0
CGGGTTGCGCTGAGTCCGGCT     RVALSPA        1     0
CGGGTTGCGCTGGAGCATAGT     RVALEHS        1     0
CGGGTTGCGCTGGATAATAAT     RVALDNN        1     0
CGGGTTGCGCTGGCTCTGTCT     RVALALS        1     0
CGGGTTGCGCTGTAGGTGATG     RVALQVM        1     0
CGGGTTGCGCTGTCTCAGACG     RVALSQT        1     0
CGGGTTGCGCTTCAGCCTATT     RVALQPI        1     0
CGGGTTGCGCTTCATATTTAT     RVALHIY        1     0
CGGGTTGCGCTTCCTACTAAT     RVALPTN        1     0
CGGGTTGCGCTTCCTTTTCCT     RVALPFP        1     0
CGGGTTGCGCTTGATAGTCGT     RVALDSR        1     0
CGGGTTGCGCTTGGGACGAAT     RVALGTN        1     0
CGGGTTGCGCTTGGTCATCAT     RVALGHH        1     0
CGGGTTGCGGAACAGCTGAGG     RVAEQLR        1     0
CGGGTTGCGGAGCTGTCTCCT     RVAELSP        1     0
CGGGTTGCGGAGCTTACTACT     RVAELTT        1     0
CGGGTTGCGGAGTCGAATCTG     RVAESNL        1     0
CGGGTTGCGGATAGTCTGCAT     RVADSLH        1     0
CGGGTTGCGGATCCTAATGTG     RVADPNV        1     0
CGGGTTGCGGATGCTCCGGCG     RVADAPA        1     0
CGGGTTGCGGCGACTCCGCGG     RVAATPR        1     0
CGGGTTGCGGCGCCGTCTGGT     RVAAPSG        1     0
CGGGTTGCGGCGGATCCTGAG     RVAADPE        1     0
CGGGTTGCGGCTAGTCTGAGT     RVAASLS        1     0
CGGGTTGCGGCTCCGACTATG     RVAAPTM        1     0
CGGGTTGCGGCTCTGGGGCAT     RVAALGH        1     0
CGGGTTGCGGCTGAGATTATT     RVAAEII        1     0
CGGGTTGCGGCTGTTTCGAGT     RVAAVSS        1     0
CGGGTTGCGGCTTCGACTATT     RVAASTI        1     0
CGGGTTGCGGGGGATACGGGT     RVAGDTG        1     0
CGGGTTGCGGGTCCTGATAGT     RVAGPDS        1     0
CGGGTTGCGGTGACGCTTACT     RVAVTLT        1     0
CGGGTTGCGGTGACTGATATG     RVAVTDM        1     0
CGGGTTGCGGTGCCTCAGTTG     RVAVPQL        1     0
CGGGTTGCGGTGGCGAATTTG     RVAVANL        1     0
CGGGTTGCGGTGGCTATTTCG     RVAVAIS        1     0
CGGGTTGCGGTGGCTTCGGAT     RVAVASD        1     0
CGGGTTGCGGTGTCGCCGCTT     RVAVSPL        1     0
CGGGTTGCGGTTAGTATTTCG     RVAVSIS        1     0
CGGGTTGCGGTTCTTGAGACG     RVAVLET        1     0
CGGGTTGCGGTTGCTACGTGG     RVAVATW        1     0
CGGGTTGCGGTTGCTCCTAGT     RVAVAPS        1     0
CGGGTTGCGGTTTTGTCGACG     RVAVLST        1     0
CGGGTTGCGTATACTCCTCCT     RVAYTPP        1     0
CGGGTTGCGTATATTCATCAG     RVAYIHQ        1     0
CGGGTTGCGTATCAGCTGTCG     RVAYQLS        1     0
CGGGTTGCGTATGCTGCTTAT     RVAYAAY        1     0
CGGGTTGCGTCGCCTAATAAT     RVASPNN        1     0
CGGGTTGCGTCGGCTTCTCCT     RVASASP        1     0
CGGGTTGCGTCTACTGTGTTG     RVASTVL        1     0
CGGGTTGCGTCTCAGCCTCAT     RVASQPH        1     0
CGGGTTGCGTCTCAGTTTCCA     RVASQFP        1     0
CGGGTTGCGTCTCATGCGCTT     RVASHAL        1     0
CGGGTTGCGTCTCCTTTGGAT     RVASPLD        1     0
CGGGTTGCGTCTGTGCCTTCG     RVASVPS        1     0
CGGGTTGCGTGGACTACGATG     RVAWTTM        1     0
CGGGTTGCGTGGACTCCGCCG     RVAWTPP        1     0
CGGGTTGCGTGGGGACAGCCG     RVAWGQP        1     0
CGGGTTGCGTGTGCGATGCAT     RVACAMH        1     0
CGGGTTGCGTTGACTCAGGTG     RVALTQV        1     0
CGGGTTGCGTTGATGACGTAT     RVALMTY        1     0
CGGGTTGCGTTGATGCAGCGT     RVALMQR        1     0
CGGGTTGCGTTGCCTCCGCTG     RVALPPL        1     0
CGGGTTGCGTTGCTGGATGTG     RVALLDV        1     0
CGGGTTGCGTTGGGTAGTACT     RVALGST        1     0
CGGGTTGCGTTTAGTACTACT     RVAFSTT        1     0
CGGGTTGCGTTTCATGAGGCT     RVAFHEA        1     0
CGGGTTGCGTTTCCGGAGTGG     RVAFPEW        1     0
CGGGTTGCGTTTCCTTATACG     RVAFPYT        1     0
CGGGTTGCTAATATTCGGGAT     RVANIRD        1     0
CGGGTTGCTAATCCTCTGTAT     RVANPLY        1     0
CGGGTTGCTAATCTTATGTGG     RVANLMW        1     0
CGGGTTGCTAATTATGCGAAT     RVANYAN        1     0
CGGGTTGCTACGAAGCCTGTT     RVATKPV        1     0
CGGGTTGCTACGACGATTCTT     RVATTIL        1     0
CGGGTTGCTACGACGCTGAGG     RVATTLR        1     0
CGGGTTGCTACGATGCCGCCT     RVATMPP        1     0
CGGGTTGCTACGGATATTCGT     RVATDIR        1     0
CGGGTTGCTACGGGTACGGGT     RVATGTG        1     0
CGGGTTGCTACGGTGGGTACG     RVATVGT        1     0
CGGGTTGCTACGTAGATGTTG     RVATQML        1     0
CGGGTTGCTACGTTGACTAAT     RVATLTN        1     0
CGGGTTGCTACTACTACGCTT     RVATTTL        1     0
CGGGTTGCTACTACTCCTTAT     RVATTPY        1     0
CGGGTTGCTACTACTTGTCCG     RVATTCP        1     0
CGGGTTGCTACTATGTTGTTG     RVATMLL        1     0
CGGGTTGCTACTCCTGGTCCG     RVATPGP        1     0
CGGGTTGCTACTGATCGTCTT     RVATDRL        1     0
CGGGTTGCTACTTCTCAGGTG     RVATSQV        1     0
CGGGTTGCTAGTGTTCTTTCG     RVASVLS        1     0
CGGGTTGCTATGAATCCTGAT     RVAMNPD        1     0
CGGGTTGCTATGAGTACTATG     RVAMSTM        1     0
CGGGTTGCTATGCAGATGTCT     RVAMQMS        1     0
CGGGTTGCTATGCATATTATT     RVAMHII        1     0
CGGGTTGCTATGGTTATGTAG     RVAMVMQ        1     0
CGGGTTGCTATTACGCCGATG     RVAITPM        1     0
CGGGTTGCTATTCAGACGACT     RVAIQTT        1     0
CGGGTTGCTATTCAGCATCCG     RVAIQHP        1     0
CGGGTTGCTATTCAGTCGACG     RVAIQST        1     0
CGGGTTGCTATTCCGCATCGG     RVAIPHR        1     0
CGGGTTGCTATTCCGCCGCCG     RVAIPPP        1     0
CGGGTTGCTATTCGGAATCTG     RVAIRNL        1     0
CGGGTTGCTATTGAGGCTCTT     RVAIEAL        1     0
CGGGTTGCTATTGCGCCTATT     RVAIAPI        1     0
CGGGTTGCTATTGCTGCTACT     RVAIAAT        1     0
CGGGTTGCTATTTCGACTCTG     RVAISTL        1     0
CGGGTTGCTCAGACTCCGTCG     RVAQTPS        1     0
CGGGTTGCTCAGCATACTTGG     RVAQHTW        1     0
CGGGTTGCTCAGCCGCTGCAG     RVAQPLQ        1     0
CGGGTTGCTCAGCCGTTGAAT     RVAQPLN        1     0
CGGGTTGCTCAGGATGCTGGG     RVAQDAG        1     0
CGGGTTGCTCAGGCGTATAGT     RVAQAYS        1     0
CGGGTTGCTCAGTATTCGGCG     RVAQYSA        1     0
CGGGTTGCTCAGTCTAATTAT     RVAQSNY        1     0
CGGGTTGCTCATCATCCTGCT     RVAHHPA        1     0
CGGGTTGCTCATCCGCCTGTT     RVAHPPV        1     0
CGGGTTGCTCATCCTACTCGG     RVAHPTR        1     0
CGGGTTGCTCCGAATCCGCCT     RVAPNPP        1     0
CGGGTTGCTCCGAATTCTTAT     RVAPNSY        1     0
CGGGTTGCTCCGATGATTTCG     RVAPMIS        1     0
CGGGTTGCTCCGATTCTGACT     RVAPILT        1     0
CGGGTTGCTCCGCCGAATCCG     RVAPPNP        1     0
CGGGTTGCTCCGCCGACGCTG     RVAPPTL        1     0
CGGGTTGCTCCGCCTGGTTCT     RVAPPGS        1     0
CGGGTTGCTCCGTCGATTCAT     RVAPSIH        1     0
CGGGTTGCTCCGTTGACTTCT     RVAPLTS        1     0
CGGGTTGCTCCTATTAATCCT     RVAPINP        1     0
CGGGTTGCTCCTCATATGGGG     RVAPHMG        1     0
CGGGTTGCTCCTCCTTGGATG     RVAPPWM        1     0
CGGGTTGCTCCTCTGTTTGGG     RVAPLFG        1     0
CGGGTTGCTCCTGCGCTTGTT     RVAPALV        1     0
CGGGTTGCTCCTGCTCCGTAT     RVAPAPY        1     0
CGGGTTGCTCCTTCTGTTATT     RVAPSVI        1     0
CGGGTTGCTCCTTGGATGATT     RVAPWMI        1     0
CGGGTTGCTCTGCATCAGCCT     RVALHQP        1     0
CGGGTTGCTCTTCATGCTCAT     RVALHAH        1     0
CGGGTTGCTCTTCCGTCGAAT     RVALPSN        1     0
CGGGTTGCTCTTCCTACGCAT     RVALPTH        1     0
CGGGTTGCTCTTCCTACGTCT     RVALPTS        1     0
CGGGTTGCTCTTCTGCCTCAT     RVALLPH        1     0
CGGGTTGCTCTTTATCCGAGT     RVALYPS        1     0
CGGGTTGCTCTTTATCCTTCT     RVALYPS        1     0
CGGGTTGCTGAGCAGGGTGAT     RVAEQGD        1     0
CGGGTTGCTGAGCATCCTCTG     RVAEHPL        1     0
CGGGTTGCTGAGCCTGTGTCT     RVAEPVS        1     0
CGGGTTGCTGAGCCTTTTCCT     RVAEPFP        1     0
CGGGTTGCTGAGCGGTCTCCT     RVAERSP        1     0
CGGGTTGCTGAGCTGCCTCGG     RVAELPR        1     0
CGGGTTGCTGAGGTTGATGTT     RVAEVDV        1     0
CGGGTTGCTGAGTATAGTCCG     RVAEYSP        1     0
CGGGTTGCTGAGTTGATACAT     RVAELIH        1     0
CGGGTTGCTGATAATACTCTG     RVADNTL        1     0
CGGGTTGCTGATACGCCGCGG     RVADTPR        1     0
CGGGTTGCTGATATGGTGCTT     RVADMVL        1     0
CGGGTTGCTGATCAGGGTCTT     RVADQGL        1     0
CGGGTTGCTGATCCGACTTTG     RVADPTL        1     0
CGGGTTGCTGATCTTCCTCCT     RVADLPP        1     0
CGGGTTGCTGATGCGTTTACG     RVADAFT        1     0
CGGGTTGCTGCGAATTATTCT     RVAANYS        1     0
CGGGTTGCTGCGACTTTTATG     RVAATFM        1     0
CGGGTTGCTGCGATGTCGATG     RVAAMSM        1     0
CGGGTTGCTGCGGCTCATAGT     RVAAAHS        1     0
CGGGTTGCTGCGTCTCTTCCG     RVAASLP        1     0
CGGGTTGCTGCTAGTCTTGAG     RVAASLE        1     0
CGGGTTGCTGCTCCTATTATG     RVAAPIM        1     0
CGGGTTGCTGCTTATCGTATT     RVAAYRI        1     0
CGGGTTGCTGGGAATACTGAT     RVAGNTD        1     0
CGGGTTGCTGGGACGCCGAGT     RVAGTPS        1     0
CGGGTTGCTGGGACTGTGTAG     RVAGTVQ        1     0
CGGGTTGCTGGGCATGTTATG     RVAGHVM        1     0
CGGGTTGCTGGGCCGCCTCCT     RVAGPPP        1     0
CGGGTTGCTGGGCCTACTGTG     RVAGPTV        1     0
CGGGTTGCTGGGTTGTATCCT     RVAGLYP        1     0
CGGGTTGCTGGTAAGCTGGTT     RVAGKLV        1     0
CGGGTTGCTGGTCCGACTATT     RVAGPTI        1     0
CGGGTTGCTGTGAGTCAGAAT     RVAVSQN        1     0
CGGGTTGCTGTGCAGCATGCT     RVAVQHA        1     0
CGGGTTGCTGTGCAGCCGCTT     RVAVQPL        1     0
CGGGTTGCTGTGCCTTCGCTT     RVAVPSL        1     0
CGGGTTGCTGTGGAGCGTGCT     RVAVERA        1     0
CGGGTTGCTGTGGCGTTTACG     RVAVAFT        1     0
CGGGTTGCTGTGTCTGCGCAT     RVAVSAH        1     0
CGGGTTGCTGTTACGCCGACG     RVAVTPT        1     0
CGGGTTGCTGTTACGTCGGAT     RVAVTSD        1     0
CGGGTTGCTGTTACTGAGCCT     RVAVTEP        1     0
CGGGTTGCTGTTCCGGAGACG     RVAVPET        1     0
CGGGTTGCTGTTCGGCCTGCT     RVAVRPA        1     0
CGGGTTGCTGTTGTTGTTCTG     RVAVVVL        1     0
CGGGTTGCTGTTTCGGATTGG     RVAVSDW        1     0
CGGGTTGCTTAGGATATGCTG     RVAQDML        1     0
CGGGTTGCTTATACGCCTATG     RVAYTPM        1     0
CGGGTTGCTTATAGTCTTCAT     RVAYSLH        1     0
CGGGTTGCTTCGATTCCGCAG     RVASIPQ        1     0
CGGGTTGCTTCGCCGCTTATG     RVASPLM        1     0
CGGGTTGCTTCGGAGGCGGCT     RVASEAA        1     0
CGGGTTGCTTCGGCGCCTCTT     RVASAPL        1     0
CGGGTTGCTTCGGCTACTATT     RVASATI        1     0
CGGGTTGCTTGGACGCTGTAT     RVAWTLY        1     0
CGGGTTGCTTGGTATCTTCCT     RVAWYLP        1     0
CGGGTTGCTTGTATGACTGAT     RVACMTD        1     0
CGGGTTGCTTGTCCTCCGCAT     RVACPPH        1     0
CGGGTTGCTTTTACTGCGCAG     RVAFTAQ        1     0
CGGGTTGGGAATATGTTGTCT     RVGNMLS        1     0
CGGGTTGGGAATCCTCTTGAT     RVGNPLD        1     0
CGGGTTGGGACTCTGCCGATT     RVGTLPI        1     0
CGGGTTGGGACTGCGCTTCAT     RVGTALH        1     0
CGGGTTGGGACTTATGATTAT     RVGTYDY        1     0
CGGGTTGGGATGTTGACTACT     RVGMLTT        1     0
CGGGTTGGGCATCCTCTGACG     RVGHPLT        1     0
CGGGTTGGGCATCTGCAGACT     RVGHLQT        1     0
CGGGTTGGGCATCTGGTTAGG     RVGHLVR        1     0
CGGGTTGGGCCGACGTCGTTT     RVGPTSF        1     0
CGGGTTGGGCCGCTTCCTGAT     RVGPLPD        1     0
CGGGTTGGGCCTACTACTACG     RVGPTTT        1     0
CGGGTTGGGCCTAGTGTGACT     RVGPSVT        1     0
CGGGTTGGGCCTCAGTCGGAG     RVGPQSE        1     0
CGGGTTGGGCCTGGTCAGCCG     RVGPGQP        1     0
CGGGTTGGGCCTTTTCTGGAT     RVGPFLD        1     0
CGGGTTGGGCTGCTTACTGAT     RVGLLTD        1     0
CGGGTTGGGCTGTAGACGTTT     RVGLQTF        1     0
CGGGTTGGGCTTCTGGGGTAT     RVGLLGY        1     0
CGGGTTGGGGAGCTTCCGCGG     RVGELPR        1     0
CGGGTTGGGGATATTATTCGT     RVGDIIR        1     0
CGGGTTGGGGATGAGCATCTT     RVGDEHL        1     0
CGGGTTGGGGCGCCGAATCCG     RVGAPNP        1     0
CGGGTTGGGGCTAGTGTTCAT     RVGASVH        1     0
CGGGTTGGGGGTGATACGGTT     RVGGDTV        1     0
CGGGTTGGGGTGGCTCCGGCT     RVGVAPA        1     0
CGGGTTGGGGTTAATATTACG     RVGVNIT        1     0
CGGGTTGGGGTTCCTGCTTAT     RVGVPAY        1     0
CGGGTTGGGTAGATTCTTCAT     RVGQILH        1     0
CGGGTTGGGTCGGTTATGACT     RVGSVMT        1     0
CGGGTTGGGTCTGTTCCTGAG     RVGSVPE        1     0
CGGGTTGGGTGGAGTCCTGTG     RVGWSPV        1     0
CGGGTTGGGTGGGTGCCGCAG     RVGWVPQ        1     0
CGGGTTGGGTTGATGCTTACT     RVGLMLT        1     0
CGGGTTGGGTTTCAGGCGCTG     RVGFQAL        1     0
CGGGTTGGTAATCTGCAGCAG     RVGNLQQ        1     0
CGGGTTGGTACTCCGGCTGAT     RVGTPAD        1     0
CGGGTTGGTATGACGATTCTT     RVGMTIL        1     0
CGGGTTGGTCAGCATCAGAAT     RVGQHQN        1     0
CGGGTTGGTCAGCATGAGATG     RVGQHEM        1     0
CGGGTTGGTCATATGGCTTTT     RVGHMAF        1     0
CGGGTTGGTCATCATCATAGG     RVGHHHR        1     0
CGGGTTGGTCCGACGCTGACG     RVGPTLT        1     0
CGGGTTGGTCCGATGCCGTTG     RVGPMPL        1     0
CGGGTTGGTCCGATGCTGGAT     RVGPMLD        1     0
CGGGTTGGTCCGCCTATTCTG     RVGPPIL        1     0
CGGGTTGGTCCTACTACGACT     RVGPTTT        1     0
CGGGTTGGTCCTCATACTCAT     RVGPHTH        1     0
CGGGTTGGTCCTCATCAGCAT     RVGPHQH        1     0
CGGGTTGGTCCTCATCTGCCT     RVGPHLP        1     0
CGGGTTGGTCCTCTGCATGTT     RVGPLHV        1     0
CGGGTTGGTCCTGTGCCTGCT     RVGPVPA        1     0
CGGGTTGGTCTGACTCATAAT     RVGLTHN        1     0
CGGGTTGGTCTGACTCCGCCG     RVGLTPP        1     0
CGGGTTGGTCTGCCTGGGCCT     RVGLPGP        1     0
CGGGTTGGTCTTTTTCCTCCT     RVGLFPP        1     0
CGGGTTGGTGAGGCTCCGTCG     RVGEAPS        1     0
CGGGTTGGTGATATGCCGCTG     RVGDMPL        1     0
CGGGTTGGTGATCAGGCTGCG     RVGDQAA        1     0
CGGGTTGGTGCGACTACTCTG     RVGATTL        1     0
CGGGTTGGTGCGCATCATGAT     RVGAHHD        1     0
CGGGTTGGTGCGCCGCCTTCG     RVGAPPS        1     0
CGGGTTGGTGCGCTGGATCAT     RVGALDH        1     0
CGGGTTGGTGGGCCTCTGCAT     RVGGPLH        1     0
CGGGTTGGTGTTCCTCCTGTG     RVGVPPV        1     0
CGGGTTGGTGTTGCGCCTTTG     RVGVAPL        1     0
CGGGTTGGTGTTTCGCATTGG     RVGVSHW        1     0
CGGGTTGGTTTTGATCGTGCT     RVGFDRA        1     0
CGGGTTGTGAAGGCTAATCTT     RVVKANL        1     0
CGGGTTGTGAATCTGCAGATT     RVVNLQI        1     0
CGGGTTGTGACGCAGCATTGG     RVVTQHW        1     0
CGGGTTGTGACGCATATTCTG     RVVTHIL        1     0
CGGGTTGTGACGCCGACGTTG     RVVTPTL        1     0
CGGGTTGTGACGCCTACGCTG     RVVTPTL        1     0
CGGGTTGTGACGGAGACGTCG     RVVTETS        1     0
CGGGTTGTGACTATTGCGCTT     RVVTIAL        1     0
CGGGTTGTGACTCCTATTGTG     RVVTPIV        1     0
CGGGTTGTGACTGAGGGTTAT     RVVTEGY        1     0
CGGGTTGTGACTTGGGATCAT     RVVTWDH        1     0
CGGGTTGTGAGTTATGTTCCT     RVVSYVP        1     0
CGGGTTGTGATGCAGCTTCAT     RVVMQLH        1     0
CGGGTTGTGATGCCGCGGTTG     RVVMPRL        1     0
CGGGTTGTGATTAGTACGTCT     RVVISTS        1     0
CGGGTTGTGCAGATTCCGTTT     RVVQIPF        1     0
CGGGTTGTGCAGCCTAATTTG     RVVQPNL        1     0
CGGGTTGTGCAGCCTAGTGCT     RVVQPSA        1     0
CGGGTTGTGCAGCTTTCGCAT     RVVQLSH        1     0
CGGGTTGTGCAGGCTTGGACG     RVVQAWT        1     0
CGGGTTGTGCAGTCTCCTTGG     RVVQSPW        1     0
CGGGTTGTGCATCCGAATGAG     RVVHPNE        1     0
CGGGTTGTGCATGCGCCGTAT     RVVHAPY        1     0
CGGGTTGTGCATGGTGGTCCT     RVVHGGP        1     0
CGGGTTGTGCCGACTACGGAT     RVVPTTD        1     0
CGGGTTGTGCCGATTCTGCCT     RVVPILP        1     0
CGGGTTGTGCCGATTGAGTAG     RVVPIEQ        1     0
CGGGTTGTGCCGCCGGTGCAT     RVVPPVH        1     0
CGGGTTGTGCCGCTTCAGTAT     RVVPLQY        1     0
CGGGTTGTGCCGGATCCGCCG     RVVPDPP        1     0
CGGGTTGTGCCGTGGACTAAT     RVVPWTN        1     0
CGGGTTGTGCCTAATGTTTCG     RVVPNVS        1     0
CGGGTTGTGCCTACTATGCTG     RVVPTML        1     0
CGGGTTGTGCCTACTCTTACG     RVVPTLT        1     0
CGGGTTGTGCCTCCTACGCCT     RVVPPTP        1     0
CGGGTTGTGCCTCTGATTTGG     RVVPLIW        1     0
CGGGTTGTGCCTTATGCTCAG     RVVPYAQ        1     0
CGGGTTGTGCTGCCTCTTTTG     RVVLPLL        1     0
CGGGTTGTGCTGGGTTATCAG     RVVLGYQ        1     0
CGGGTTGTGCTTACGTATCTT     RVVLTYL        1     0
CGGGTTGTGCTTCCTAATCTG     RVVLPNL        1     0
CGGGTTGTGCTTGATCTTGCT     RVVLDLA        1     0
CGGGTTGTGCTTGCGGTTGCG     RVVLAVA        1     0
CGGGTTGTGGAGGAGAGTACG     RVVEEST        1     0
CGGGTTGTGGAGGATCCGGCG     RVVEDPA        1     0
CGGGTTGTGGAGGCTATGCCG     RVVEAMP        1     0
CGGGTTGTGGATCATCTTAAG     RVVDHLK        1     0
CGGGTTGTGGATCATGTGAAG     RVVDHVK        1     0
CGGGTTGTGGATCGGGCGCTG     RVVDRAL        1     0
CGGGTTGTGGATTTGCCTTGG     RVVDLPW        1     0
CGGGTTGTGGCGCAGACTACG     RVVAQTT        1     0
CGGGTTGTGGCGGCGAATCCT     RVVAANP        1     0
CGGGTTGTGGCGTCGACTGGT     RVVASTG        1     0
CGGGTTGTGGCGTCGGATTAT     RVVASDY        1     0
CGGGTTGTGGCGTCTGCTCCT     RVVASAP        1     0
CGGGTTGTGGCTCCGACGTCG     RVVAPTS        1     0
CGGGTTGTGGCTGTGCCGCTT     RVVAVPL        1     0
CGGGTTGTGGCTTTTCCTGGT     RVVAFPG        1     0
CGGGTTGTGGTGGATGATCTG     RVVVDDL        1     0
CGGGTTGTGTCGCATGTTCCG     RVVSHVP        1     0
CGGGTTGTGTCGCCGGCTAAT     RVVSPAN        1     0
CGGGTTGTGTCGGATGTGCGG     RVVSDVR        1     0
CGGGTTGTGTCTGACCTTCCT     RVVSDLP        1     0
CGGGTTGTGTCTGTTAGTGCT     RVVSVSA        1     0
CGGGTTGTTAATGATACGGAT     RVVNDTD        1     0
CGGGTTGTTACGCCTACGATG     RVVTPTM        1     0
CGGGTTGTTACTAAGATGTCT     RVVTKMS        1     0
CGGGTTGTTACTACGAATGCG     RVVTTNA        1     0
CGGGTTGTTACTCAGATGCTG     RVVTQML        1     0
CGGGTTGTTACTTCGCCTGAG     RVVTSPE        1     0
CGGGTTGTTAGTGAGCAGGTG     RVVSEQV        1     0
CGGGTTGTTAGTGATCCGCAT     RVVSDPH        1     0
CGGGTTGTTATGGCTCCGGTT     RVVMAPV        1     0
CGGGTTGTTCAGAATCCGGTG     RVVQNPV        1     0
CGGGTTGTTCAGCTTTTTTCG     RVVQLFS        1     0
CGGGTTGTTCAGTCGACTTGG     RVVQSTW        1     0
CGGGTTGTTCATCTGTCTATG     RVVHLSM        1     0
CGGGTTGTTCATTCTACGCTG     RVVHSTL        1     0
CGGGTTGTTCCGCATATTTTG     RVVPHIL        1     0
CGGGTTGTTCCGCATCTGGAG     RVVPHLE        1     0
CGGGTTGTTCCGCATCTGTTG     RVVPHLL        1     0
CGGGTTGTTCCGCCTAAGTGG     RVVPPKW        1     0
CGGGTTGTTCCGCGGGTGACT     RVVPRVT        1     0
CGGGTTGTTCCGCTGACGTCT     RVVPLTS        1     0
CGGGTTGTTCCGCTGATTCTG     RVVPLIL        1     0
CGGGTTGTTCCTCATCATGCG     RVVPHHA        1     0
CGGGTTGTTCCTCTTCCTTGG     RVVPLPW        1     0
CGGGTTGTTCTGCAGCAGGCT     RVVLQQA        1     0
CGGGTTGTTCTTCCTCAGTTG     RVVLPQL        1     0
CGGGTTGTTGAGCAGGCGCTG     RVVEQAL        1     0
CGGGTTGTTGAGCCGCCTTTG     RVVEPPL        1     0
CGGGTTGTTGAGTGTGTTACG     RVVECVT        1     0
CGGGTTGTTGATCCTGCGCGG     RVVDPAR        1     0
CGGGTTGTTGATGTGGTGTTT     RVVDVVF        1     0
CGGGTTGTTGCGATTATGAAT     RVVAIMN        1     0
CGGGTTGTTGCGGTTTCGCAT     RVVAVSH        1     0
CGGGTTGTTGTGATGGATCAT     RVVVMDH        1     0
CGGGTTGTTTATTTGGCTTCG     RVVYLAS        1     0
CGGGTTGTTTCTCCTATGCCG     RVVSPMP        1     0
CGGGTTGTTTTGGCTAATCAT     RVVLANH        1     0
CGGGTTTAGACTGATTCTTCG     RVQTDSS        1     0
CGGGTTTAGATTGATTTTATG     RVQIDFM        1     0
CGGGTTTAGCTGACTCCTATT     RVQLTPI        1     0
CGGGTTTAGCTTGCTATGCAT     RVQLAMH        1     0
CGGGTTTAGGAGCATCAGACG     RVQEHQT        1     0
CGGGTTTAGGAGCCTAATGAG     RVQEPNE        1     0
CGGGTTTAGGCGGCGCCGGCT     RVQAAPA        1     0
CGGGTTTAGGCTGAGTCTGAT     RVQAESD        1     0
CGGGTTTATAATATGCCGCCG     RVYNMPP        1     0
CGGGTTTATAATGCGCATCCT     RVYNAHP        1     0
CGGGTTTATACTGCTCTGGCT     RVYTALA        1     0
CGGGTTTATCATCCTCATTCG     RVYHPHS        1     0
CGGGTTTATCATGTGCCGAGT     RVYHVPS        1     0
CGGGTTTATCTGCCGCATACT     RVYLPHT        1     0
CGGGTTTATGAGACTACTCCG     RVYETTP        1     0
CGGGTTTATGATTCGTCGGGG     RVYDSSG        1     0
CGGGTTTATGCGCCGACTGTG     RVYAPTV        1     0
CGGGTTTATGTGGCGCCTCCT     RVYVAPP        1     0
CGGGTTTATGTTCCGTCGCAG     RVYVPSQ        1     0
CGGGTTTATTATCCGCCGCTT     RVYYPPL        1     0
CGGGTTTATTCTTGGCTTGAT     RVYSWLD        1     0
CGGGTTTCGACTACTACGTAT     RVSTTTY        1     0
CGGGTTTCGACTGGTGTTGAT     RVSTGVD        1     0
CGGGTTTCGACTTGGGTTATT     RVSTWVI        1     0
CGGGTTTCGATGATGCATGCT     RVSMMHA        1     0
CGGGTTTCGATGCATCCTGCG     RVSMHPA        1     0
CGGGTTTCGATTTCTACGTAT     RVSISTY        1     0
CGGGTTTCGCAGACGCCTAGT     RVSQTPS        1     0
CGGGTTTCGCAGCTGGGTCAG     RVSQLGQ        1     0
CGGGTTTCGCAGCTTCAGTTT     RVSQLQF        1     0
CGGGTTTCGCATATTCTTGTG     RVSHILV        1     0
CGGGTTTCGCATGGGTCGCTT     RVSHGSL        1     0
CGGGTTTCGCCGACTGCTAAT     RVSPTAN        1     0
CGGGTTTCGCCGCCGCAGGAT     RVSPPQD        1     0
CGGGTTTCGCCTAATCTGCCT     RVSPNLP        1     0
CGGGTTTCGCCTACTGTTGCT     RVSPTVA        1     0
CGGGTTTCGCCTAGTACGGAT     RVSPSTD        1     0
CGGGTTTCGCCTGCTCATCAG     RVSPAHQ        1     0
CGGGTTTCGCCTGCTCCGTGG     RVSPAPW        1     0
CGGGTTTCGCCTTCTTCTTTT     RVSPSSF        1     0
CGGGTTTCGCTGGGGCATGGG     RVSLGHG        1     0
CGGGTTTCGCTTAGTGTTCAG     RVSLSVQ        1     0
CGGGTTTCGCTTGATCATCTG     RVSLDHL        1     0
CGGGTTTCGGAGTCTCCTAAG     RVSESPK        1     0
CGGGTTTCGGATCCTACTCAT     RVSDPTH        1     0
CGGGTTTCGGATCCTCCTTCT     RVSDPPS        1     0
CGGGTTTCGGCGGCTCTTAAG     RVSAALK        1     0
CGGGTTTCGGGGGCGCCTGTT     RVSGAPV        1     0
CGGGTTTCGGTGACTCCGGGG     RVSVTPG        1     0
CGGGTTTCGTCGCCTATGTCG     RVSSPMS        1     0
CGGGTTTCGTGGACGCCGACT     RVSWTPT        1     0
CGGGTTTCGTTGGGGCCTTAG     RVSLGPQ        1     0
CGGGTTTCGTTTTCGTTGCCT     RVSFSLP        1     0
CGGGTTTCTACGGCGACGACT     RVSTATT        1     0
CGGGTTTCTACTCTGTCTACT     RVSTLST        1     0
CGGGTTTCTAGTCATACTCCT     RVSSHTP        1     0
CGGGTTTCTCAGCCTTCGCCG     RVSQPSP        1     0
CGGGTTTCTCATAATCTGTTT     RVSHNLF        1     0
CGGGTTTCTCATCAGCATTGG     RVSHQHW        1     0
CGGGTTTCTCATTCGCCGATG     RVSHSPM        1     0
CGGGTTTCTCCTGCGACTCAT     RVSPATH        1     0
CGGGTTTCTCTACCTCCGTCG     RVSLPPS        1     0
CGGGTTTCTCTTCCTGTTCAT     RVSLPVH        1     0
CGGGTTTCTGAGCTGACGAAT     RVSELTN        1     0
CGGGTTTCTGAGGATCCGCGG     RVSEDPR        1     0
CGGGTTTCTGCTCCTTCGCCT     RVSAPSP        1     0
CGGGTTTCTGGGCCTGAGTGG     RVSGPEW        1     0
CGGGTTTCTGTGCTGTCTGTG     RVSVLSV        1     0
CGGGTTTCTTGGCCTGAGTTG     RVSWPEL        1     0
CGGGTTTGGACGACTGATCCG     RVWTTDP        1     0
CGGGTTTGGACGTCTGAGGCT     RVWTSEA        1     0
CGGGTTTGGAGTCCGCATACT     RVWSPHT        1     0
CGGGTTTGGCAGCCTCTTGCG     RVWQPLA        1     0
CGGGTTTGGCATCTGTCTCAG     RVWHLSQ        1     0
CGGGTTTGGCCGTATAATCAG     RVWPYNQ        1     0
CGGGTTTGGCCTTCGTATTAT     RVWPSYY        1     0
CGGGTTTGGGAGAATTGGTCG     RVWENWS        1     0
CGGGTTTGGGATGCGGCTGTG     RVWDAAV        1     0
CGGGTTTGGGCGAGTCTTGAG     RVWASLE        1     0
CGGGTTTGGGCGCCTCCGATT     RVWAPPI        1     0
CGGGTTTGGGCTTGGCCGACT     RVWAWPT        1     0
CGGGTTTGGTATCCTCCTACG     RVWYPPT        1     0
CGGGTTTGGTCGCCTGGTCCG     RVWSPGP        1     0
CGGGTTTGTCCGCCTGCGTCG     RVCPPAS        1     0
CGGGTTTGTCCTCCTGTGGCG     RVCPPVA        1     0
CGGGTTTGTGAGCAGCTTCTG     RVCEQLL        1     0
CGGGTTTGTGCTGGGCATTTT     RVCAGHF        1     0
CGGGTTTGTGTTGCTACGTTG     RVCVATL        1     0
CGGGTTTTGAATCCGCCGTGG     RVLNPPW        1     0
CGGGTTTTGACGCATGATGCG     RVLTHDA        1     0
CGGGTTTTGACGGCGAATTTG     RVLTANL        1     0
CGGGTTTTGACTCAGCCACAG     RVLTQPQ        1     0
CGGGTTTTGACTGATGGTGCG     RVLTDGA        1     0
CGGGTTTTGACTGTTACGCCT     RVLTVTP        1     0
CGGGTTTTGATGGCTTATCCG     RVLMAYP        1     0
CGGGTTTTGCAGCTGACTCCT     RVLQLTP        1     0
CGGGTTTTGCAGGATGCGCAT     RVLQDAH        1     0
CGGGTTTTGCCACCGCTGAAT     RVLPPLN        1     0
CGGGTTTTGCCGCCGCCGGTT     RVLPPPV        1     0
CGGGTTTTGCCGCCTAGGAAT     RVLPPRN        1     0
CGGGTTTTGCCTGCTTCGTCT     RVLPASS        1     0
CGGGTTTTGCTGAATTTGCCT     RVLLNLP        1     0
CGGGTTTTGGATGATAGTACT     RVLDDST        1     0
CGGGTTTTGTCGGATTCTCAG     RVLSDSQ        1     0
CGGGTTTTTAATGCTACGGAT     RVFNATD        1     0
CGGGTTTTTATGACTTCTGCT     RVFMTSA        1     0
CGGGTTTTTGTTCCTCCGGCG     RVFVPPA        1     0
CGGTAGAAGATGCATTGTCCT     RQKMHCP        1     0
CGGTAGAATTTGCCGTATCAG     RQNLPYQ        1     0
CGGTAGACGAGTAGTTCGCTG     RQTSSSL        1     0
CGGTAGACGCCGCTTCCTAAT     RQTPLPN        1     0
CGGTAGACGCCTCCTTCTATT     RQTPPSI        1     0
CGGTAGACGGATACGCTGCAT     RQTDTLH        1     0
CGGTAGACGGCTGAGATGACG     RQTAEMT        1     0
CGGTAGACTACGATTCCTCAT     RQTTIPH        1     0
CGGTAGACTCATCAGAGTTCG     RQTHQSS        1     0
CGGTAGACTCCGGTTCCGACG     RQTPVPT        1     0
CGGTAGACTCCTACGTATCCT     RQTPTYP        1     0
CGGTAGACTCTTGAGGCTCCG     RQTLEAP        1     0
CGGTAGACTTTGACGAATACG     RQTLTNT        1     0
CGGTAGAGTCCTCAGTGGTGG     RQSPQWW        1     0
CGGTAGAGTGCGCCTTGGCCT     RQSAPWP        1     0
CGGTAGATGACGCCGGTTAAT     RQMTPVN        1     0
CGGTAGATGACGGAGTTGGCT     RQMTELA        1     0
CGGTAGATGATGTTGACGCAT     RQMMLTH        1     0
CGGTAGATGCAGGTGGCGCCG     RQMQVAP        1     0
CGGTAGATGCATCATCATATG     RQMHHHM        1     0
CGGTAGATGCATCTTCCGCCG     RQMHLPP        1     0
CGGTAGATGCATCTTGATTCG     RQMHLDS        1     0
CGGTAGATGCCGACGGAGCAT     RQMPTEH        1     0
CGGTAGATGCCGCATCTTGTG     RQMPHLV        1     0
CGGTAGATGCCGCCTCGGTGG     RQMPPRW        1     0
CGGTAGATGCCGCTTATTCCT     RQMPLIP        1     0
CGGTAGATGCCGTTTCAGGGT     RQMPFQG        1     0
CGGTAGATGCCTCAGCCTTCG     RQMPQPS        1     0
CGGTAGATGCCTCATCTTATG     RQMPHLM        1     0
CGGTAGATGCCTCCTTCTCAT     RQMPPSH        1     0
CGGTAGATGCCTTCGATGGAG     RQMPSME        1     0
CGGTAGATGCTTGCTTTGCCG     RQMLALP        1     0
CGGTAGATGGCGATTACTCCT     RQMAITP        1     0
CGGTAGATGGCTACTGATTAT     RQMATDY        1     0
CGGTAGATGGCTAGGCTTTAG     RQMARLQ        1     0
CGGTAGATGGCTCATCCTCAG     RQMAHPQ        1     0
CGGTAGATGGTGGTTCCTTAT     RQMVVPY        1     0
CGGTAGATGTCTCTTGATAAT     RQMSLDN        1     0
CGGTAGATGTGTGCTCAGCAG     RQMCAQQ        1     0
CGGTAGATTCATGAGCTTCCT     RQIHELP        1     0
CGGTAGATTCCGCCGAATTCT     RQIPPNS        1     0
CGGTAGATTCCTCCTTCTCCT     RQIPPSP        1     0
CGGTAGATTCCTGATATGTTG     RQIPDML        1     0
CGGTAGATTCTGGCTCATAAT     RQILAHN        1     0
CGGTAGATTGAGATTTCTCAT     RQIEISH        1     0
CGGTAGATTGAGCTTACTCTG     RQIELTL        1     0
CGGTAGATTGAGCTTGCTCCT     RQIELAP        1     0
CGGTAGATTGATGCGCGTGAG     RQIDARE        1     0
CGGTAGATTTCTCCTCCTCCG     RQISPPP        1     0
CGGTAGCAGCAGTCTAGTGGT     RQQQSSG        1     0
CGGTAGCCGGCGACTCAGAAT     RQPATQN        1     0
CGGTAGCCTCTGACTAGGGAT     RQPLTRD        1     0
CGGTAGCCTGTGCCTGCTCCT     RQPVPAP        1     0
CGGTAGCTGCATACTCTGTAT     RQLHTLY        1     0
CGGTAGCTGCATGGGAATCAG     RQLHGNQ        1     0
CGGTAGCTGCCGGCTGCTTGG     RQLPAAW        1     0
CGGTAGCTGCCTCCTGATGCT     RQLPPDA        1     0
CGGTAGCTGCTTCTGGAGACG     RQLLLET        1     0
CGGTAGCTGGAGTCGACGCAT     RQLESTH        1     0
CGGTAGCTTCATACGGCGTTT     RQLHTAF        1     0
CGGTAGCTTCTGCCGGCTCCG     RQLLPAP        1     0
CGGTAGGAGACGCATGGTCCT     RQETHGP        1     0
CGGTAGGAGCATGCTACGTCT     RQEHATS        1     0
CGGTAGGAGCCGATGGTTTTT     RQEPMVF        1     0
CGGTAGGAGCCGGTTACGCCT     RQEPVTP        1     0
CGGTAGGAGCTGATTACTGCG     RQELITA        1     0
CGGTAGGAGGCGCCTTATCAG     RQEAPYQ        1     0
CGGTAGGAGGTTCTTCTGCGG     RQEVLLR        1     0
CGGTAGGATATTCAGGCGATG     RQDIQAM        1     0
CGGTAGGATGCGCCGACGTCG     RQDAPTS        1     0
CGGTAGGATGCGCCGATTGCT     RQDAPIA        1     0
CGGTAGGATGCGCTTCCTTAT     RQDALPY        1     0
CGGTAGGCGAATAAGTGGCCG     RQANKWP        1     0
CGGTAGGCGACTATTCTGCAT     RQATILH        1     0
CGGTAGGCGCCTCAGAGTCCG     RQAPQSP        1     0
CGGTAGGCGCCTGCTACTTAT     RQAPATY        1     0
CGGTAGGCGCTTCTTGTTCAT     RQALLVH        1     0
CGGTAGGCGGTTGATCCGTCT     RQAVDPS        1     0
CGGTAGGCTCCTCAGCTGCCG     RQAPQLP        1     0
CGGTAGGCTCCTCCTATTTAT     RQAPPIY        1     0
CGGTAGGCTCTTCCGACGACT     RQALPTT        1     0
CGGTAGGGTATGGATCAGGCT     RQGMDQA        1     0
CGGTAGGGTATGGATCAGTCT     RQGMDQS        1     0
CGGTAGGTGACGATGTGGGAT     RQVTMWD        1     0
CGGTAGGTGACGCATTGGACT     RQVTHWT        1     0
CGGTAGGTGCAGACGCATATG     RQVQTHM        1     0
CGGTAGGTGCAGAGTGTTCTG     RQVQSVL        1     0
CGGTAGGTGCATCCTCAGGTT     RQVHPQV        1     0
CGGTAGGTGCATGAGCCGCTT     RQVHEPL        1     0
CGGTAGGTGCCGACGCATACT     RQVPTHT        1     0
CGGTAGGTGGTGGTGTCGGCG     RQVVVSA        1     0
CGGTAGGTGTTGCAGCTTCCT     RQVLQLP        1     0
CGGTAGGTTGATTTGTGGGCT     RQVDLWA        1     0
CGGTAGTAGCAGGCGCGTGGG     RQQQARG        1     0
CGGTAGTCGATTGGGAGTATT     RQSIGSI        1     0
CGGTAGTCTATGACGTGTCCG     RQSMTCP        1     0
CGGTAGTGGACGTGGTATGCT     RQWTWYA        1     0
CGGTATAAGCAGATGAGTTCT     RYKQMSS        1     0
CGGTATAAGGGGATGACGAGT     RYKGMTS        1     0
CGGTATAATACGACTCCTTCG     RYNTTPS        1     0
CGGTATAATACGCATGTTCAG     RYNTHVQ        1     0
CGGTATAATAGTAATCCGCCT     RYNSNPP        1     0
CGGTATAATATGCTGCCGTCT     RYNMLPS        1     0
CGGTATAATATGTTGATTCAG     RYNMLIQ        1     0
CGGTATAATATTATGGAGGTT     RYNIMEV        1     0
CGGTATAATATTCCTGTGAGG     RYNIPVR        1     0
CGGTATAATATTGATCAGTGG     RYNIDQW        1     0
CGGTATAATCAGTCGCATCAT     RYNQSHH        1     0
CGGTATAATCATCATCATTCG     RYNHHHS        1     0
CGGTATAATCATGCGACTCCG     RYNHATP        1     0
CGGTATAATCCGCCGAATCAG     RYNPPNQ        1     0
CGGTATAATCCGCCGCTTAGT     RYNPPLS        1     0
CGGTATAATCCGCCTGCTTGG     RYNPPAW        1     0
CGGTATAATCCGCTTACTATT     RYNPLTI        1     0
CGGTATAATCCTCATACTTGG     RYNPHTW        1     0
CGGTATAATCCTCCTGGTACG     RYNPPGT        1     0
CGGTATAATCCTGCGTCTGCG     RYNPASA        1     0
CGGTATAATCTGGTTGTTCAT     RYNLVVH        1     0
CGGTATAATCTTCAGGAGCTT     RYNLQEL        1     0
CGGTATAATCTTCTGCATTTG     RYNLLHL        1     0
CGGTATAATGAGCATGCGTCG     RYNEHAS        1     0
CGGTATAATGAGCCCGCTGCG     RYNEPAA        1     0
CGGTATAATGAGCCGCAGACT     RYNEPQT        1     0
CGGTATAATGAGCCTATTGCG     RYNEPIA        1     0
CGGTATAATGAGCCTGTTCCG     RYNEPVP        1     0
CGGTATAATGATCTGTGGTTT     RYNDLWF        1     0
CGGTATAATGCGCATCTGATT     RYNAHLI        1     0
CGGTATAATGCTCCGACTTAG     RYNAPTQ        1     0
CGGTATAATGTTACGGGTCCG     RYNVTGP        1     0
CGGTATAATGTTCCGCCGTTG     RYNVPPL        1     0
CGGTATAATGTTGCTGCTATT     RYNVAAI        1     0
CGGTATAATTTGCCTGCTTGG     RYNLPAW        1     0
CGGTATAATTTGGAGACTGCG     RYNLETA        1     0
CGGTATACGAATAATGAGCAT     RYTNNEH        1     0
CGGTATACGAATACGACTAAT     RYTNTTN        1     0
CGGTATACGAATATTGCTCCG     RYTNIAP        1     0
CGGTATACGAATCTGCCGCTT     RYTNLPL        1     0
CGGTATACGAATGATGCGGTT     RYTNDAV        1     0
CGGTATACGACGACTCTTGAG     RYTTTLE        1     0
CGGTATACGACGCAGACGATT     RYTTQTI        1     0
CGGTATACGACGCCGGTGCAT     RYTTPVH        1     0
CGGTATACGACGCTGGGTTAT     RYTTLGY        1     0
CGGTATACGACGCTTCCGCGG     RYTTLPR        1     0
CGGTATACGACGGATGCGAGT     RYTTDAS        1     0
CGGTATACGACGGCTTATCAT     RYTTAYH        1     0
CGGTATACGACGTCTATGCCT     RYTTSMP        1     0
CGGTATACGACTATTAGTCCG     RYTTISP        1     0
CGGTATACGACTATTGCGCCT     RYTTIAP        1     0
CGGTATACGACTCAGGAGCAG     RYTTQEQ        1     0
CGGTATACGACTCATATGCAG     RYTTHMQ        1     0
CGGTATACGACTCCTCAGCCG     RYTTPQP        1     0
CGGTATACGACTCTGCCGTCG     RYTTLPS        1     0
CGGTATACGACTGATGCTGCT     RYTTDAA        1     0
CGGTATACGACTGCGACGCCT     RYTTATP        1     0
CGGTATACGACTGTGGCTACG     RYTTVAT        1     0
CGGTATACGACTGTGTTTTAG     RYTTVFQ        1     0
CGGTATACGACTTATCCGGTG     RYTTYPV        1     0
CGGTATACGAGTACGTGGGAT     RYTSTWD        1     0
CGGTATACGAGTACTATGTAT     RYTSTMY        1     0
CGGTATACGATGACTCCGGAT     RYTMTPD        1     0
CGGTATACGATGCAGCATCCT     RYTMQHP        1     0
CGGTATACGATGCCTATGATG     RYTMPMM        1     0
CGGTATACGATGTCGCCTATG     RYTMSPM        1     0
CGGTATACGATTAGTCATAAT     RYTISHN        1     0
CGGTATACGATTCCTCAGGTT     RYTIPQV        1     0
CGGTATACGATTGTGGCTATT     RYTIVAI        1     0
CGGTATACGCAGACGCCGACG     RYTQTPT        1     0
CGGTATACGCAGCAGATGCAT     RYTQQMH        1     0
CGGTATACGCAGCATACTTAT     RYTQHTY        1     0
CGGTATACGCAGCCGGAGGTG     RYTQPEV        1     0
CGGTATACGCAGCCGTTGGTG     RYTQPLV        1     0
CGGTATACGCAGGAGTCTCTG     RYTQESL        1     0
CGGTATACGCATACGATTACT     RYTHTIT        1     0
CGGTATACGCATACGTCTGTG     RYTHTSV        1     0
CGGTATACGCATATTCTTCCT     RYTHILP        1     0
CGGTATACGCATATTGCTACT     RYTHIAT        1     0
CGGTATACGCATCATTGGCTT     RYTHHWL        1     0
CGGTATACGCATGCTCCGTCG     RYTHAPS        1     0
CGGTATACGCATGGGGTGACG     RYTHGVT        1     0
CGGTATACGCATGGTCCGGAT     RYTHGPD        1     0
CGGTATACGCATGTGATGGAT     RYTHVMD        1     0
CGGTATACGCCGACTATGCAT     RYTPTMH        1     0
CGGTATACGCCGACTCCGCCT     RYTPTPP        1     0
CGGTATACGCCGCCGCAGAAT     RYTPPQN        1     0
CGGTATACGCCGCCGTGGCTG     RYTPPWL        1     0
CGGTATACGCCGCCTATGTAT     RYTPPMY        1     0
CGGTATACGCCGCTGTCTCAG     RYTPLSQ        1     0
CGGTATACGCCGGTGCCGATT     RYTPVPI        1     0
CGGTATACGCCGGTTGCTATT     RYTPVAI        1     0
CGGTATACGCCTAATATTGAT     RYTPNID        1     0
CGGTATACGCCTACTAGTGAG     RYTPTSE        1     0
CGGTATACGCCTACTCTTGTT     RYTPTLV        1     0
CGGTATACGCCTATTTGTCTT     RYTPICL        1     0
CGGTATACGCCTCCTCATGCT     RYTPPHA        1     0
CGGTATACGCCTCCTGTTGGT     RYTPPVG        1     0
CGGTATACGCCTCTTGGTCAT     RYTPLGH        1     0
CGGTATACGCCTGAGTCGTTT     RYTPESF        1     0
CGGTATACGCCTGCGCTGTCT     RYTPALS        1     0
CGGTATACGCCTGCTTATGAT     RYTPAYD        1     0
CGGTATACGCCTGTGCTTTTG     RYTPVLL        1     0
CGGTATACGCCTGTTCCGTTG     RYTPVPL        1     0
CGGTATACGCCTTGGCCGTCT     RYTPWPS        1     0
CGGTATACGCTGACTCCTCCG     RYTLTPP        1     0
CGGTATACGCTGCAGGTTTCG     RYTLQVS        1     0
CGGTATACGCTGCCGGATAGT     RYTLPDS        1     0
CGGTATACGCTGCCTAATCCT     RYTLPNP        1     0
CGGTATACGCTGGCTCAGATT     RYTLAQI        1     0
CGGTATACGCTGGCTCCGGTT     RYTLAPV        1     0
CGGTATACGCTGGTTGAGAGT     RYTLVES        1     0
CGGTATACGCTGTCGTCGCCG     RYTLSSP        1     0
CGGTATACGCTTACTGTGGCT     RYTLTVA        1     0
CGGTATACGCTTCAGTGGCCG     RYTLQWP        1     0
CGGTATACGCTTCATCATGTG     RYTLHHV        1     0
CGGTATACGCTTCCTATGTAT     RYTLPMY        1     0
CGGTATACGCTTGCGGTTCCG     RYTLAVP        1     0
CGGTATACGCTTGCTCCGTAT     RYTLAPY        1     0
CGGTATACGGAGACGATTCCG     RYTETIP        1     0
CGGTATACGGAGACGTCGTCT     RYTETSS        1     0
CGGTATACGGAGATTATTACG     RYTEIIT        1     0
CGGTATACGGAGATTCAGTAT     RYTEIQY        1     0
CGGTATACGGAGATTTCGAGG     RYTEISR        1     0
CGGTATACGGAGCAGGCGCTG     RYTEQAL        1     0
CGGTATACGGAGCCTTTGCCT     RYTEPLP        1     0
CGGTATACGGAGCTGTCTCTG     RYTELSL        1     0
CGGTATACGGAGGCTACTGAG     RYTEATE        1     0
CGGTATACGGAGGGTGGGGTG     RYTEGGV        1     0
CGGTATACGGAGGTTCCGAAT     RYTEVPN        1     0
CGGTATACGGAGTTGATGATG     RYTELMM        1     0
CGGTATACGGATACGAATCCT     RYTDTNP        1     0
CGGTATACGGATACGCCGCCG     RYTDTPP        1     0
CGGTATACGGATACGCGTCAT     RYTDTRH        1     0
CGGTATACGGATACGCTGACG     RYTDTLT        1     0
CGGTATACGGATACTCTGCCG     RYTDTLP        1     0
CGGTATACGGATAGTGTGAAT     RYTDSVN        1     0
CGGTATACGGATATTGAGCGG     RYTDIER        1     0
CGGTATACGGATCATGCGCCG     RYTDHAP        1     0
CGGTATACGGATCCGGATTGG     RYTDPDW        1     0
CGGTATACGGATCTGCCGCTG     RYTDLPL        1     0
CGGTATACGGATCTTGCTTAT     RYTDLAY        1     0
CGGTATACGGATGCGTCTCTG     RYTDASL        1     0
CGGTATACGGATGCTACGCAG     RYTDATQ        1     0
CGGTATACGGATGCTCCTGCT     RYTDAPA        1     0
CGGTATACGGATGGGTCTGTG     RYTDGSV        1     0
CGGTATACGGATTCGATGCCT     RYTDSMP        1     0
CGGTATACGGATTGGACGTGG     RYTDWTW        1     0
CGGTATACGGCGACTATTCAG     RYTATIQ        1     0
CGGTATACGGCGCCTCAGCAG     RYTAPQQ        1     0
CGGTATACGGCTAATATGCAT     RYTANMH        1     0
CGGTATACGGCTACTGATGCG     RYTATDA        1     0
CGGTATACGGCTCATATGTCG     RYTAHMS        1     0
CGGTATACGGCTCCTTGTCTT     RYTAPCL        1     0
CGGTATACGGCTGAGTGGTTG     RYTAEWL        1     0
CGGTATACGGCTGATAGTCCG     RYTADSP        1     0
CGGTATACGGCTGATGAGCTT     RYTADEL        1     0
CGGTATACGGCTGTTTATGAT     RYTAVYD        1     0
CGGTATACGGCTTCGGAGCAT     RYTASEH        1     0
CGGTATACGGCTTTTCCTCCT     RYTAFPP        1     0
CGGTATACGGGGTCGCATCTT     RYTGSHL        1     0
CGGTATACGGGTCTGCAGTCT     RYTGLQS        1     0
CGGTATACGGTGCATACGCCG     RYTVHTP        1     0
CGGTATACGGTGCCTCCTCTT     RYTVPPL        1     0
CGGTATACGGTGCCTTCGGTT     RYTVPSV        1     0
CGGTATACGGTGGTTCCGGAT     RYTVVPD        1     0
CGGTATACGGTTACGATGCAT     RYTVTMH        1     0
CGGTATACGGTTCCTGCGCTT     RYTVPAL        1     0
CGGTATACGGTTGCTACTTGG     RYTVATW        1     0
CGGTATACGGTTTCTATTCAG     RYTVSIQ        1     0
CGGTATACGTAGGTTGTGTCT     RYTQVVS        1     0
CGGTATACGTATCCGCCTCAG     RYTYPPQ        1     0
CGGTATACGTATGCGGGGCAG     RYTYAGQ        1     0
CGGTATACGTATTTTCCTTCG     RYTYFPS        1     0
CGGTATACGTCGACTCCTGCT     RYTSTPA        1     0
CGGTATACGTCGGTTCCTATG     RYTSVPM        1     0
CGGTATACGTCTACTACGCAT     RYTSTTH        1     0
CGGTATACGTGGGCGCTGGAG     RYTWALE        1     0
CGGTATACGTTGATGGTTTAT     RYTLMVY        1     0
CGGTATACGTTTTCTGATACT     RYTFSDT        1     0
CGGTATACTAATTGTCAGTGG     RYTNCQW        1     0
CGGTATACTACGCCTGAGCTG     RYTTPEL        1     0
CGGTATACTACGCTTCCTCCT     RYTTLPP        1     0
CGGTATACTACGGTGCAGATG     RYTTVQM        1     0
CGGTATACTACGGTGCCTCCT     RYTTVPP        1     0
CGGTATACTACGGTTTCTGTG     RYTTVSV        1     0
CGGTATACTACTACGCCTATT     RYTTTPI        1     0
CGGTATACTACTACGGATCTT     RYTTTDL        1     0
CGGTATACTACTCAGTTGCCT     RYTTQLP        1     0
CGGTATACTACTCCGCATAAT     RYTTPHN        1     0
CGGTATACTACTCCGCCTCTT     RYTTPPL        1     0
CGGTATACTACTCCGCCTTGT     RYTTPPC        1     0
CGGTATACTACTCCGCTTACG     RYTTPLT        1     0
CGGTATACTACTCCGGAGCAG     RYTTPEQ        1     0
CGGTATACTACTCCGGTTATG     RYTTPVM        1     0
CGGTATACTACTCCTGTGTAT     RYTTPVY        1     0
CGGTATACTACTGAGAAGGGT     RYTTEKG        1     0
CGGTATACTACTGATCCGCTG     RYTTDPL        1     0
CGGTATACTACTGATTCTACT     RYTTDST        1     0
CGGTATACTAGTACGCCTTTG     RYTSTPL        1     0
CGGTATACTAGTCCGACTTTG     RYTSPTL        1     0
CGGTATACTAGTCTTCCTCCT     RYTSLPP        1     0
CGGTATACTAGTGAGATGGGG     RYTSEMG        1     0
CGGTATACTAGTTCTTATACT     RYTSSYT        1     0
CGGTATACTATGACTCTTGAT     RYTMTLD        1     0
CGGTATACTATGCCTGAGCTT     RYTMPEL        1     0
CGGTATACTATGGAGACGTCG     RYTMETS        1     0
CGGTATACTATGGATGCTACT     RYTMDAT        1     0
CGGTATACTATGTATGAGCCG     RYTMYEP        1     0
CGGTATACTATTACGCCGCAT     RYTITPH        1     0
CGGTATACTATTCATGGGACT     RYTIHGT        1     0
CGGTATACTATTCCTACGTTG     RYTIPTL        1     0
CGGTATACTATTGGTCCTGCG     RYTIGPA        1     0
CGGTATACTCAGCCGCCTATT     RYTQPPI        1     0
CGGTATACTCAGCCGCCTTCT     RYTQPPS        1     0
CGGTATACTCAGCCGGATCAT     RYTQPDH        1     0
CGGTATACTCAGCCGTCGCCT     RYTQPSP        1     0
CGGTATACTCAGCCTACGTCG     RYTQPTS        1     0
CGGTATACTCAGCTGTGGCAG     RYTQLWQ        1     0
CGGTATACTCAGTATCAGATT     RYTQYQI        1     0
CGGTATACTCAGTATCCGCTT     RYTQYPL        1     0
CGGTATACTCAGTCGCTTCCT     RYTQSLP        1     0
CGGTATACTCATACTCATTTG     RYTHTHL        1     0
CGGTATACTCATCCTGAGACT     RYTHPET        1     0
CGGTATACTCATCTGCTTTCG     RYTHLLS        1     0
CGGTATACTCATCTGGCTTAT     RYTHLAY        1     0
CGGTATACTCATGCTCCTTAT     RYTHAPY        1     0
CGGTATACTCCGACGGCTCTT     RYTPTAL        1     0
CGGTATACTCCGACTTGGTGG     RYTPTWW        1     0
CGGTATACTCCGATTGAGACT     RYTPIET        1     0
CGGTATACTCCGCCGACGCAT     RYTPPTH        1     0
CGGTATACTCCGCTGTTGCAG     RYTPLLQ        1     0
CGGTATACTCCGGCGCCTAAT     RYTPAPN        1     0
CGGTATACTCCTACGCCTGAT     RYTPTPD        1     0
CGGTATACTCCTATTATGCTT     RYTPIML        1     0
CGGTATACTCCTATTTCTATT     RYTPISI        1     0
CGGTATACTCCTCATATGGCT     RYTPHMA        1     0
CGGTATACTCCTCCTACTAGG     RYTPPTR        1     0
CGGTATACTCCTCCTATGTGG     RYTPPMW        1     0
CGGTATACTCCTCCTCCGGCT     RYTPPPA        1     0
CGGTATACTCCTGATGAGAAG     RYTPDEK        1     0
CGGTATACTCCTGCTCATGCT     RYTPAHA        1     0
CGGTATACTCCTGTTGCGTTT     RYTPVAF        1     0
CGGTATACTCCTTCTGTGCAT     RYTPSVH        1     0
CGGTATACTCTGATGCTGCAT     RYTLMLH        1     0
CGGTATACTCTGCAGCCTCTT     RYTLQPL        1     0
CGGTATACTCTGCCGAATCTT     RYTLPNL        1     0
CGGTATACTCTGCCGTATAAT     RYTLPYN        1     0
CGGTATACTCTGCCTATGACT     RYTLPMT        1     0
CGGTATACTCTGGATCAGCCG     RYTLDQP        1     0
CGGTATACTCTGGATGTGCGT     RYTLDVR        1     0
CGGTATACTCTGGCGCCGCCG     RYTLAPP        1     0
CGGTATACTCTGGCTACTCCG     RYTLATP        1     0
CGGTATACTCTTCCGGCGCAT     RYTLPAH        1     0
CGGTATACTCTTCCTTGTTGG     RYTLPCW        1     0
CGGTATACTGAGACGCTTCCG     RYTETLP        1     0
CGGTATACTGAGACTACTATT     RYTETTI        1     0
CGGTATACTGAGATTTCGTCT     RYTEISS        1     0
CGGTATACTGAGCCTCCGACT     RYTEPPT        1     0
CGGTATACTGAGCCTCTTACG     RYTEPLT        1     0
CGGTATACTGAGCCTGCTCAT     RYTEPAH        1     0
CGGTATACTGAGCGGCTGGAT     RYTERLD        1     0
CGGTATACTGAGCGTCCTTTG     RYTERPL        1     0
CGGTATACTGAGCTTCCTCTG     RYTELPL        1     0
CGGTATACTGAGCTTCTTTAG     RYTELLQ        1     0
CGGTATACTGAGGCGGCTCAG     RYTEAAQ        1     0
CGGTATACTGAGGGGATGCCT     RYTEGMP        1     0
CGGTATACTGAGGGTGCTACG     RYTEGAT        1     0
CGGTATACTGATAATCGGTTT     RYTDNRF        1     0
CGGTATACTGATACGTAGAAT     RYTDTQN        1     0
CGGTATACTGATATGACGGAT     RYTDMTD        1     0
CGGTATACTGATATGCCGCCT     RYTDMPP        1     0
CGGTATACTGATCTGATGATT     RYTDLMI        1     0
CGGTATACTGATTCGGGTATT     RYTDSGI        1     0
CGGTATACTGCGCCTCCTACT     RYTAPPT        1     0
CGGTATACTGCGCTGCCTCTG     RYTALPL        1     0
CGGTATACTGCGGTGAATGAG     RYTAVNE        1     0
CGGTATACTGCTAGTTTTCAG     RYTASFQ        1     0
CGGTATACTGCTCATATTCCG     RYTAHIP        1     0
CGGTATACTGCTCCGGAGACT     RYTAPET        1     0
CGGTATACTGCTGAGACTTTG     RYTAETL        1     0
CGGTATACTGCTGAGGGTTAT     RYTAEGY        1     0
CGGTATACTGCTTCTCCTCCG     RYTASPP        1     0
CGGTATACTGCTTCTCTGCCT     RYTASLP        1     0
CGGTATACTGCTTTGCCTACG     RYTALPT        1     0
CGGTATACTGGGCCTGATCAT     RYTGPDH        1     0
CGGTATACTGGGTCGCCTCCG     RYTGSPP        1     0
CGGTATACTGGTGATCCTTTG     RYTGDPL        1     0
CGGTATACTGTGACTAGTGTG     RYTVTSV        1     0
CGGTATACTGTGCCTCAGGAG     RYTVPQE        1     0
CGGTATACTGTGCCTTATCAT     RYTVPYH        1     0
CGGTATACTGTGCTGCATCCG     RYTVLHP        1     0
CGGTATACTGTGGTGGATCTT     RYTVVDL        1     0
CGGTATACTGTTACGCCGGCT     RYTVTPA        1     0
CGGTATACTGTTCCGGTTGTG     RYTVPVV        1     0
CGGTATACTGTTGCGCATGGG     RYTVAHG        1     0
CGGTATACTTATCAGGATCCT     RYTYQDP        1     0
CGGTATACTTCGCCGTCTACG     RYTSPST        1     0
CGGTATACTTCTACGGATCCG     RYTSTDP        1     0
CGGTATACTTGGCCGAATAAT     RYTWPNN        1     0
CGGTATACTTGGCCTCCTTAT     RYTWPPY        1     0
CGGTATACTTGGCCTCTTGAT     RYTWPLD        1     0
CGGTATACTTGGGCGGAGCTG     RYTWAEL        1     0
CGGTATACTTGTCCTACGAAT     RYTCPTN        1     0
CGGTATACTTTGACGTTTCCT     RYTLTFP        1     0
CGGTATACTTTGGATGGTGCT     RYTLDGA        1     0
CGGTATAGTACGATGTCGACT     RYSTMST        1     0
CGGTATAGTACGCCTATGCCT     RYSTPMP        1     0
CGGTATAGTACGGATCCGGGG     RYSTDPG        1     0
CGGTATAGTACGTATCCTAAT     RYSTYPN        1     0
CGGTATAGTACTATGCCGCAG     RYSTMPQ        1     0
CGGTATAGTACTGGTACTCCT     RYSTGTP        1     0
CGGTATAGTACTTCGCCGGAG     RYSTSPE        1     0
CGGTATAGTACTTGGCAGCCT     RYSTWQP        1     0
CGGTATAGTACTTTTCCTGAG     RYSTFPE        1     0
CGGTATAGTATGCCTAATGCT     RYSMPNA        1     0
CGGTATAGTATTACGACGTTT     RYSITTF        1     0
CGGTATAGTATTCCGCCGCTG     RYSIPPL        1     0
CGGTATAGTATTCTTCCTCCT     RYSILPP        1     0
CGGTATAGTCAGGATCATCCG     RYSQDHP        1     0
CGGTATAGTCCGACGCTGTAT     RYSPTLY        1     0
CGGTATAGTCCGATTACTTGG     RYSPITW        1     0
CGGTATAGTCCGCAGTCTACG     RYSPQST        1     0
CGGTATAGTCCGCATCTTTCG     RYSPHLS        1     0
CGGTATAGTCCGGCTGCTCAT     RYSPAAH        1     0
CGGTATAGTCCGTTGCCGCCT     RYSPLPP        1     0
CGGTATAGTCCTCCTACTTAT     RYSPPTY        1     0
CGGTATAGTCCTCCTAGGATT     RYSPPRI        1     0
CGGTATAGTCCTCTGCATAAT     RYSPLHN        1     0
CGGTATAGTCTGAGTCATCCG     RYSLSHP        1     0
CGGTATAGTCTGCCTTTGACG     RYSLPLT        1     0
CGGTATAGTCTTCAGGTGACG     RYSLQVT        1     0
CGGTATAGTCTTCCGCCTACT     RYSLPPT        1     0
CGGTATAGTGAGAGTAATGTT     RYSESNV        1     0
CGGTATAGTGAGCCGCCTTTG     RYSEPPL        1     0
CGGTATAGTGAGCTGACTGTG     RYSELTV        1     0
CGGTATAGTGATCAGCCTCCT     RYSDQPP        1     0
CGGTATAGTGATCATCCTCCT     RYSDHPP        1     0
CGGTATAGTGATCTTACGCCT     RYSDLTP        1     0
CGGTATAGTGCGGTGATTCCG     RYSAVIP        1     0
CGGTATAGTGCTCCGTGTCCT     RYSAPCP        1     0
CGGTATAGTGCTCCTTATCCG     RYSAPYP        1     0
CGGTATAGTGGTCCGCCGCTT     RYSGPPL        1     0
CGGTATAGTGTGACGCAGCCT     RYSVTQP        1     0
CGGTATAGTGTGCCTCCGAGT     RYSVPPS        1     0
CGGTATAGTGTGGAGCATCCG     RYSVEHP        1     0
CGGTATAGTGTTACTATGTAG     RYSVTMQ        1     0
CGGTATAGTGTTCCGCCGCAG     RYSVPPQ        1     0
CGGTATAGTTTGAGTGATGCT     RYSLSDA        1     0
CGGTATAGTTTGCCTGCTCTG     RYSLPAL        1     0
CGGTATATGAATATGCCTCAT     RYMNMPH        1     0
CGGTATATGAATCCTTTTCAT     RYMNPFH        1     0
CGGTATATGAATCTTCGTTGG     RYMNLRW        1     0
CGGTATATGAATGATGGTTAT     RYMNDGY        1     0
CGGTATATGACGAATGCTATT     RYMTNAI        1     0
CGGTATATGACGAGTGGTATG     RYMTSGM        1     0
CGGTATATGACGCATTGGAAT     RYMTHWN        1     0
CGGTATATGACGCCTCCTATT     RYMTPPI        1     0
CGGTATATGACGCCTGCGCCG     RYMTPAP        1     0
CGGTATATGACGGCTGATTAT     RYMTADY        1     0
CGGTATATGACTATTTGGGAT     RYMTIWD        1     0
CGGTATATGACTCCTCCTCAT     RYMTPPH        1     0
CGGTATATGACTGCGACGAAT     RYMTATN        1     0
CGGTATATGACTTCGGATCTG     RYMTSDL        1     0
CGGTATATGAGTTCGTCTCCG     RYMSSSP        1     0
CGGTATATGATGAGTCCGCAG     RYMMSPQ        1     0
CGGTATATGATGCCGGGTAGT     RYMMPGS        1     0
CGGTATATGATGCCTGATTTG     RYMMPDL        1     0
CGGTATATGATTAATAGTTCG     RYMINSS        1     0
CGGTATATGATTGCTCCGGAT     RYMIAPD        1     0
CGGTATATGCAGAATTCTATG     RYMQNSM        1     0
CGGTATATGCAGCAGGAGCTG     RYMQQEL        1     0
CGGTATATGCAGCCGCCGTCG     RYMQPPS        1     0
CGGTATATGCAGCCGGAGCTG     RYMQPEL        1     0
CGGTATATGCAGCCTCAGAAG     RYMQPQK        1     0
CGGTATATGCAGGAGGATCAG     RYMQEDQ        1     0
CGGTATATGCAGGATACTCAG     RYMQDTQ        1     0
CGGTATATGCAGGCGCCTCCT     RYMQAPP        1     0
CGGTATATGCAGTTGGATGAT     RYMQLDD        1     0
CGGTATATGCATATTCATACT     RYMHIHT        1     0
CGGTATATGCATGAGACTCGG     RYMHETR        1     0
CGGTATATGCATGCTCCGCCT     RYMHAPP        1     0
CGGTATATGCATTATGAGGCT     RYMHYEA        1     0
CGGTATATGCCACTGCTTCTG     RYMPLLL        1     0
CGGTATATGCCGACTGTTACT     RYMPTVT        1     0
CGGTATATGCCGCCGATTTCT     RYMPPIS        1     0
CGGTATATGCCGCCGCGTCTG     RYMPPRL        1     0
CGGTATATGCCGCCGTTTGCG     RYMPPFA        1     0
CGGTATATGCCGCCTCATCAT     RYMPPHH        1     0
CGGTATATGCCGCTTCATCTT     RYMPLHL        1     0
CGGTATATGCCGCTTCCTCGG     RYMPLPR        1     0
CGGTATATGCCGGAGTGGCAG     RYMPEWQ        1     0
CGGTATATGCCGGCTGGGTCT     RYMPAGS        1     0
CGGTATATGCCGTATCCTCCT     RYMPYPP        1     0
CGGTATATGCCGTTGGTGATG     RYMPLVM        1     0
CGGTATATGCCTAATGTTTCG     RYMPNVS        1     0
CGGTATATGCCTACTCCTCCT     RYMPTPP        1     0
CGGTATATGCCTAGTGCTCTT     RYMPSAL        1     0
CGGTATATGCCTCCTCTTCCT     RYMPPLP        1     0
CGGTATATGCCTCCTGTTCCG     RYMPPVP        1     0
CGGTATATGCCTCTTCTTACG     RYMPLLT        1     0
CGGTATATGCCTGCTAGTAGT     RYMPASS        1     0
CGGTATATGCCTGTGACGACT     RYMPVTT        1     0
CGGTATATGCCTGTTAATCAT     RYMPVNH        1     0
CGGTATATGCCTTATCCGCAT     RYMPYPH        1     0
CGGTATATGCTGCCGACTCTG     RYMLPTL        1     0
CGGTATATGCTGCCTCCGTCT     RYMLPPS        1     0
CGGTATATGCTGCCTTCGCTG     RYMLPSL        1     0
CGGTATATGCTGCCTTCTAGT     RYMLPSS        1     0
CGGTATATGCTGGATGATGCT     RYMLDDA        1     0
CGGTATATGCTGGCTCTGCCT     RYMLALP        1     0
CGGTATATGGAGCATTGTTCT     RYMEHCS        1     0
CGGTATATGGAGCCCCATTTT     RYMEPHF        1     0
CGGTATATGGAGCCGTGTCAT     RYMEPCH        1     0
CGGTATATGGAGCCTATGTAG     RYMEPMQ        1     0
CGGTATATGGAGCCTCAGCCG     RYMEPQP        1     0
CGGTATATGGATAAGCAGCCG     RYMDKQP        1     0
CGGTATATGGATACTTTTGCG     RYMDTFA        1     0
CGGTATATGGATAGTCCTATT     RYMDSPI        1     0
CGGTATATGGATATTGCTCCT     RYMDIAP        1     0
CGGTATATGGATCATCCGCCG     RYMDHPP        1     0
CGGTATATGGATCTTTCTGTG     RYMDLSV        1     0
CGGTATATGGATGATCCGGCT     RYMDDPA        1     0
CGGTATATGGATTCGATTGCT     RYMDSIA        1     0
CGGTATATGGCGCTGGTGGAT     RYMALVD        1     0
CGGTATATGGCGTCGCTGCCT     RYMASLP        1     0
CGGTATATGGCTCATTCTCCT     RYMAHSP        1     0
CGGTATATGGCTCCGGTGATT     RYMAPVI        1     0
CGGTATATGGCTGCGTTTCCG     RYMAAFP        1     0
CGGTATATGGGTACTACGCTT     RYMGTTL        1     0
CGGTATATGGGTGTTCATGAG     RYMGVHE        1     0
CGGTATATGGGTTTGGCGCCT     RYMGLAP        1     0
CGGTATATGGTGACGCATCCT     RYMVTHP        1     0
CGGTATATGGTGCCTCCGCCT     RYMVPPP        1     0
CGGTATATGGTGGGGCAGCAG     RYMVGQQ        1     0
CGGTATATGGTTAATCCGTAT     RYMVNPY        1     0
CGGTATATGGTTGGTTTGTCT     RYMVGLS        1     0
CGGTATATGTATACGGGTATT     RYMYTGI        1     0
CGGTATATGTATGCTGATGAT     RYMYADD        1     0
CGGTATATGTCTCCGCAGCAG     RYMSPQQ        1     0
CGGTATATGTCTCCGGCTGCG     RYMSPAA        1     0
CGGTATATGTCTCTTCCTTCT     RYMSLPS        1     0
CGGTATATGTGGTGTCATCAT     RYMWCHH        1     0
CGGTATATTAATCCTACTCCT     RYINPTP        1     0
CGGTATATTAATGCGACGACG     RYINATT        1     0
CGGTATATTACGACTCCGCCT     RYITTPP        1     0
CGGTATATTACGCAGAGTTGG     RYITQSW        1     0
CGGTATATTACGGATGTGCCT     RYITDVP        1     0
CGGTATATTACGGTGCAGGCT     RYITVQA        1     0
CGGTATATTACTCAGCATGTT     RYITQHV        1     0
CGGTATATTACTCCTACTATG     RYITPTM        1     0
CGGTATATTACTGCTCCTACT     RYITAPT        1     0
CGGTATATTATGCCTGCGTCG     RYIMPAS        1     0
CGGTATATTATTCCGCCGACT     RYIIPPT        1     0
CGGTATATTCATCTTGAGTTT     RYIHLEF        1     0
CGGTATATTCATGTTACTCCG     RYIHVTP        1     0
CGGTATATTCCGAATGCTCAG     RYIPNAQ        1     0
CGGTATATTCCGCATCAGTGG     RYIPHQW        1     0
CGGTATATTCCGCCGGTGGTT     RYIPPVV        1     0
CGGTATATTCCTGAGAAGTGG     RYIPEKW        1     0
CGGTATATTCCTGATTGGTCT     RYIPDWS        1     0
CGGTATATTCCTGTGCCGACT     RYIPVPT        1     0
CGGTATATTCTGCCTACTCCG     RYILPTP        1     0
CGGTATATTCTGCCTTCTTGG     RYILPSW        1     0
CGGTATATTGAGAGGCTTGAT     RYIERLD        1     0
CGGTATATTGAGCCGCGGCAG     RYIEPRQ        1     0
CGGTATATTGAGCCTTGGCGT     RYIEPWR        1     0
CGGTATATTGAGTAGGTTGCT     RYIEQVA        1     0
CGGTATATTGAGTCGGATACT     RYIESDT        1     0
CGGTATATTGATAATGATCCT     RYIDNDP        1     0
CGGTATATTGATAGTCGGGTG     RYIDSRV        1     0
CGGTATATTGATCAGAAGGAG     RYIDQKE        1     0
CGGTATATTGATCCTACGCAG     RYIDPTQ        1     0
CGGTATATTGATCTGGCGCTT     RYIDLAL        1     0
CGGTATATTGCGCCGGGGCAG     RYIAPGQ        1     0
CGGTATATTGCGCCTGCTCTG     RYIAPAL        1     0
CGGTATATTGCGGTTACTGCT     RYIAVTA        1     0
CGGTATATTGCGTATCCGACG     RYIAYPT        1     0
CGGTATATTGCGTCGAGTGCG     RYIASSA        1     0
CGGTATATTGCTACGGGGTTG     RYIATGL        1     0
CGGTATATTGCTCCGACTACT     RYIAPTT        1     0
CGGTATATTGGTCAGACGCAG     RYIGQTQ        1     0
CGGTATATTGGTGAGAAGTCG     RYIGEKS        1     0
CGGTATATTGTGCCTGCTTAT     RYIVPAY        1     0
CGGTATATTGTGTTTACTCAT     RYIVFTH        1     0
CGGTATATTGTTTTTCCTCCT     RYIVFPP        1     0
CGGTATATTTCGACTCAGCCT     RYISTQP        1     0
CGGTATATTTCGCCTTGGTGG     RYISPWW        1     0
CGGTATATTTCTACTCCTCCG     RYISTPP        1     0
CGGTATATTTCTATGCCTACG     RYISMPT        1     0
CGGTATCAGAATACGCATCAT     RYQNTHH        1     0
CGGTATCAGAATTTGATTCTG     RYQNLIL        1     0
CGGTATCAGACGACGGATGCT     RYQTTDA        1     0
CGGTATCAGACGCTGGAGTAT     RYQTLEY        1     0
CGGTATCAGACGGCGCCGAAT     RYQTAPN        1     0
CGGTATCAGACGTATGTGATG     RYQTYVM        1     0
CGGTATCAGACTAGTCCGAAT     RYQTSPN        1     0
CGGTATCAGACTATGCTTAAT     RYQTMLN        1     0
CGGTATCAGACTATTCCGAAT     RYQTIPN        1     0
CGGTATCAGACTCCGTTTTAT     RYQTPFY        1     0
CGGTATCAGACTGCGAGTTTG     RYQTASL        1     0
CGGTATCAGACTGCTATGGAT     RYQTAMD        1     0
CGGTATCAGACTGTGTATGAT     RYQTVYD        1     0
CGGTATCAGACTTGTGATATT     RYQTCDI        1     0
CGGTATCAGAGTGCGCATCCT     RYQSAHP        1     0
CGGTATCAGATGGCGTACCCG     RYQMAYP        1     0
CGGTATCAGCAGCATCCGCCT     RYQQHPP        1     0
CGGTATCAGCAGCATGAGATT     RYQQHEI        1     0
CGGTATCAGCAGCCTTATAAT     RYQQPYN        1     0
CGGTATCAGCAGGCGCATCCG     RYQQAHP        1     0
CGGTATCAGCAGGTTATGCCT     RYQQVMP        1     0
CGGTATCAGCAGTATCCGATT     RYQQYPI        1     0
CGGTATCAGCATATGAATATG     RYQHMNM        1     0
CGGTATCAGCATGAGCCGCCT     RYQHEPP        1     0
CGGTATCAGCATGATCTGCAG     RYQHDLQ        1     0
CGGTATCAGCCGACTCTGCAG     RYQPTLQ        1     0
CGGTATCAGCCGATGGTGTAT     RYQPMVY        1     0
CGGTATCAGCCGCATATTGAT     RYQPHID        1     0
CGGTATCAGCCGCCGAATCAT     RYQPPNH        1     0
CGGTATCAGCCGCCTCTGCAT     RYQPPLH        1     0
CGGTATCAGCCGCTTTTGTAT     RYQPLLY        1     0
CGGTATCAGCCGGAGCCTAGG     RYQPEPR        1     0
CGGTATCAGCCGGATCATTCT     RYQPDHS        1     0
CGGTATCAGCCGTTGGATAAT     RYQPLDN        1     0
CGGTATCAGCCTACGGAGCCT     RYQPTEP        1     0
CGGTATCAGCCTACTACGACT     RYQPTTT        1     0
CGGTATCAGCCTATTGTTGAG     RYQPIVE        1     0
CGGTATCAGCCTCTGGATATT     RYQPLDI        1     0
CGGTATCAGCCTCTTTCGCTG     RYQPLSL        1     0
CGGTATCAGCCTGCTACTCTG     RYQPATL        1     0
CGGTATCAGCCTGCTCCTCAT     RYQPAPH        1     0
CGGTATCAGCTGACGTCTCCT     RYQLTSP        1     0
CGGTATCAGCTGCATAGTCCG     RYQLHSP        1     0
CGGTATCAGCTGCCGTCTCCT     RYQLPSP        1     0
CGGTATCAGCTGGAGCATAGT     RYQLEHS        1     0
CGGTATCAGCTTCATTTTCCT     RYQLHFP        1     0
CGGTATCAGCTTCCTGTTATT     RYQLPVI        1     0
CGGTATCAGCTTGCTCATTTT     RYQLAHF        1     0
CGGTATCAGCTTTGGATTCCT     RYQLWIP        1     0
CGGTATCAGGAGACGGCTCAT     RYQETAH        1     0
CGGTATCAGGAGCATCCTCTT     RYQEHPL        1     0
CGGTATCAGGAGCATTAGGTT     RYQEHQV        1     0
CGGTATCAGGAGCCGACTATG     RYQEPTM        1     0
CGGTATCAGGAGCGGGTGGGG     RYQERVG        1     0
CGGTATCAGGAGGATGCTCGG     RYQEDAR        1     0
CGGTATCAGGAGGTGGGGACT     RYQEVGT        1     0
CGGTATCAGGATAATTATTAG     RYQDNYQ        1     0
CGGTATCAGGATCTGTCGCCG     RYQDLSP        1     0
CGGTATCAGGATGCTCAGTGG     RYQDAQW        1     0
CGGTATCAGGATGTTCAGCCG     RYQDVQP        1     0
CGGTATCAGGATGTTTTTTCT     RYQDVFS        1     0
CGGTATCAGGCGACTAGTATT     RYQATSI        1     0
CGGTATCAGGCGCAGCTTACT     RYQAQLT        1     0
CGGTATCAGGCGCTTCCTTCT     RYQALPS        1     0
CGGTATCAGGCGGTGAATGCT     RYQAVNA        1     0
CGGTATCAGGCTCCTACGGCT     RYQAPTA        1     0
CGGTATCAGGCTTCGTATCTT     RYQASYL        1     0
CGGTATCAGGGGGATCCTCCG     RYQGDPP        1     0
CGGTATCAGGGTCCGTCTGCG     RYQGPSA        1     0
CGGTATCAGGGTGATAGTCCT     RYQGDSP        1     0
CGGTATCAGGTGATTCCTCCT     RYQVIPP        1     0
CGGTATCAGGTGCAGATGTCG     RYQVQMS        1     0
CGGTATCAGGTGCTTTATTTG     RYQVLYL        1     0
CGGTATCAGGTGGGGCCGGAT     RYQVGPD        1     0
CGGTATCAGGTTCCTCCTACG     RYQVPPT        1     0
CGGTATCAGTCGTATACTACG     RYQSYTT        1     0
CGGTATCAGTTGATTCCTCCG     RYQLIPP        1     0
CGGTATCAGTTGCCTCAGGTG     RYQLPQV        1     0
CGGTATCAGTTGTATACGCAT     RYQLYTH        1     0
CGGTATCAGTTTGAGATGTAT     RYQFEMY        1     0
CGGTATCATAATCAGTGGCAT     RYHNQWH        1     0
CGGTATCATAATCATTGGCCT     RYHNHWP        1     0
CGGTATCATACGAAGGTTCAG     RYHTKVQ        1     0
CGGTATCATACGCCGCCTTAT     RYHTPPY        1     0
CGGTATCATACGCCTGCTCCT     RYHTPAP        1     0
CGGTATCATACGTCGGCGTCG     RYHTSAS        1     0
CGGTATCATACTCATCCTATT     RYHTHPI        1     0
CGGTATCATACTCCTCTGAAT     RYHTPLN        1     0
CGGTATCATACTCTGCCGACG     RYHTLPT        1     0
CGGTATCATAGTGATACGCTT     RYHSDTL        1     0
CGGTATCATATTACTCCGCAT     RYHITPH        1     0
CGGTATCATATTACTCCTCCG     RYHITPP        1     0
CGGTATCATCAGCCGCCTGTT     RYHQPPV        1     0
CGGTATCATCAGCTGACTATG     RYHQLTM        1     0
CGGTATCATCAGGTGCATTCG     RYHQVHS        1     0
CGGTATCATCAGTATGAGCCT     RYHQYEP        1     0
CGGTATCATCAGTTGCCGGTT     RYHQLPV        1     0
CGGTATCATCATCCTCCTCAT     RYHHPPH        1     0
CGGTATCATCATCTGGCTCAT     RYHHLAH        1     0
CGGTATCATCCGACTCCGCAT     RYHPTPH        1     0
CGGTATCATCCGAGTCCGCCG     RYHPSPP        1     0
CGGTATCATCCGATGGAGACG     RYHPMET        1     0
CGGTATCATCCGCATAATACT     RYHPHNT        1     0
CGGTATCATCCGCCGGAGGGT     RYHPPEG        1     0
CGGTATCATCCGCCGTCTGAG     RYHPPSE        1     0
CGGTATCATCCGGTGACGCTT     RYHPVTL        1     0
CGGTATCATCCGTGGGTGCAG     RYHPWVQ        1     0
CGGTATCATCCTCGTGATTTT     RYHPRDF        1     0
CGGTATCATCCTCTTCCGTGG     RYHPLPW        1     0
CGGTATCATCCTGCTACTCCG     RYHPATP        1     0
CGGTATCATCTGGGTCCGATT     RYHLGPI        1     0
CGGTATCATCTGTCTGAGCTG     RYHLSEL        1     0
CGGTATCATCTTCCGGTTCCT     RYHLPVP        1     0
CGGTATCATCTTCCTTCTACG     RYHLPST        1     0
CGGTATCATGAGCAGTCGCAT     RYHEQSH        1     0
CGGTATCATGAGCATCTTCCG     RYHEHLP        1     0
CGGTATCATGAGCGGCTTTCT     RYHERLS        1     0
CGGTATCATGAGCTGTCGATT     RYHELSI        1     0
CGGTATCATGAGGAGCGGTAT     RYHEERY        1     0
CGGTATCATGAGTCGGGGATG     RYHESGM        1     0
CGGTATCATGATACGGCTCAT     RYHDTAH        1     0
CGGTATCATGATCCGATTGTT     RYHDPIV        1     0
CGGTATCATGATGAGTATACG     RYHDEYT        1     0
CGGTATCATGATGCGGTGGAT     RYHDAVD        1     0
CGGTATCATGATGTGCCGCAG     RYHDVPQ        1     0
CGGTATCATGATTCGCATCCG     RYHDSHP        1     0
CGGTATCATGCGATTACTTGG     RYHAITW        1     0
CGGTATCATGCGCAGATGCAT     RYHAQMH        1     0
CGGTATCATGCGCTTTATGAG     RYHALYE        1     0
CGGTATCATGCTCAGTGGCTT     RYHAQWL        1     0
CGGTATCATGCTGTGTCTAGT     RYHAVSS        1     0
CGGTATCATGGGGAGCCTCTG     RYHGEPL        1     0
CGGTATCATGGTCTGACGTTT     RYHGLTF        1     0
CGGTATCATGTGCATTTTAAT     RYHVHFN        1     0
CGGTATCATGTTCAGGAGCGT     RYHVQER        1     0
CGGTATCATGTTCCGCATGCG     RYHVPHA        1     0
CGGTATCATGTTCCGGTTTTG     RYHVPVL        1     0
CGGTATCATGTTTCGCATTTT     RYHVSHF        1     0
CGGTATCATTAGGTTGCTCCT     RYHQVAP        1     0
CGGTATCATTATGCGCCGGTT     RYHYAPV        1     0
CGGTATCATTCGTCTCAGGGT     RYHSSQG        1     0
CGGTATCATTCTATGGATACT     RYHSMDT        1     0
CGGTATCATTGGGCGGAGACT     RYHWAET        1     0
CGGTATCATTTTCCGGCGACT     RYHFPAT        1     0
CGGTATCCACATACTATTCCG     RYPHTIP        1     0
CGGTATCCACCTCAGTTTATT     RYPPQFI        1     0
CGGTATCCAGAGGCGACTTTT     RYPEATF        1     0
CGGTATCCAGCGCATTATGAT     RYPAHYD        1     0
CGGTATCCGAATATGCCGCAT     RYPNMPH        1     0
CGGTATCCGAATATGCTTGAT     RYPNMLD        1     0
CGGTATCCGAATATTCCGCCT     RYPNIPP        1     0
CGGTATCCGAATCAGACTCCT     RYPNQTP        1     0
CGGTATCCGAATCCGGTTATT     RYPNPVI        1     0
CGGTATCCGAATCCTGTTGAT     RYPNPVD        1     0
CGGTATCCGAATCTGTCGCCT     RYPNLSP        1     0
CGGTATCCGAATCTTCCTCCG     RYPNLPP        1     0
CGGTATCCGAATGAGCTGCGT     RYPNELR        1     0
CGGTATCCGAATGATTAGATT     RYPNDQI        1     0
CGGTATCCGACGAATAATGTT     RYPTNNV        1     0
CGGTATCCGACGAATCCTACG     RYPTNPT        1     0
CGGTATCCGACGACGCATGAG     RYPTTHE        1     0
CGGTATCCGACGACTCCTCAG     RYPTTPQ        1     0
CGGTATCCGACGCATGCTATG     RYPTHAM        1     0
CGGTATCCGACGCCTAATACT     RYPTPNT        1     0
CGGTATCCGACGCCTACTCCT     RYPTPTP        1     0
CGGTATCCGACGGAGCCTGCT     RYPTEPA        1     0
CGGTATCCGACGGATCTTTGT     RYPTDLC        1     0
CGGTATCCGACGGGGCATCAG     RYPTGHQ        1     0
CGGTATCCGACGTCGCCGCCT     RYPTSPP        1     0
CGGTATCCGACGTCTGAGTTT     RYPTSEF        1     0
CGGTATCCGACTACTGCGACG     RYPTTAT        1     0
CGGTATCCGACTATTCCGACG     RYPTIPT        1     0
CGGTATCCGACTCCTTCGACT     RYPTPST        1     0
CGGTATCCGACTGATTTTGTG     RYPTDFV        1     0
CGGTATCCGACTGCTCCTGTG     RYPTAPV        1     0
CGGTATCCGACTGTTGGTATT     RYPTVGI        1     0
CGGTATCCGAGTGATCCTCCT     RYPSDPP        1     0
CGGTATCCGATGACGCTGCAG     RYPMTLQ        1     0
CGGTATCCGATGCCGCATACT     RYPMPHT        1     0
CGGTATCCGATGCCGCTTCCT     RYPMPLP        1     0
CGGTATCCGATGCCTATGAGT     RYPMPMS        1     0
CGGTATCCGATGCCTGGGCCT     RYPMPGP        1     0
CGGTATCCGATGCCTTATCCG     RYPMPYP        1     0
CGGTATCCGATGCTGCCTCCG     RYPMLPP        1     0
CGGTATCCGATGGTTACGCTG     RYPMVTL        1     0
CGGTATCCGATGTGGATGCAG     RYPMWMQ        1     0
CGGTATCCGATTACGCCTTCT     RYPITPS        1     0
CGGTATCCGATTCCGCATACT     RYPIPHT        1     0
CGGTATCCGATTGCGGCTGTG     RYPIAAV        1     0
CGGTATCCGATTGCGTATCAG     RYPIAYQ        1     0
CGGTATCCGATTGCTATGTAT     RYPIAMY        1     0
CGGTATCCGCAGACTTCGCCT     RYPQTSP        1     0
CGGTATCCGCAGCATCCGACT     RYPQHPT        1     0
CGGTATCCGCAGCATGAGTCT     RYPQHES        1     0
CGGTATCCGCAGCCTATTGCG     RYPQPIA        1     0
CGGTATCCGCAGCCTCCTTTG     RYPQPPL        1     0
CGGTATCCGCAGCCTCTTGGT     RYPQPLG        1     0
CGGTATCCGCAGCCTTCGCAT     RYPQPSH        1     0
CGGTATCCGCAGCTTCCTTCT     RYPQLPS        1     0
CGGTATCCGCAGGCTCTTCCT     RYPQALP        1     0
CGGTATCCGCAGGCTTATCTG     RYPQAYL        1     0
CGGTATCCGCAGGTTCCTCAG     RYPQVPQ        1     0
CGGTATCCGCAGTCTGATACG     RYPQSDT        1     0
CGGTATCCGCAGTGTGATTTG     RYPQCDL        1     0
CGGTATCCGCAGTTGACTCCG     RYPQLTP        1     0
CGGTATCCGCAGTTGCCTCAT     RYPQLPH        1     0
CGGTATCCGCAGTTTGAGCCT     RYPQFEP        1     0
CGGTATCCGCATAATACTCCT     RYPHNTP        1     0
CGGTATCCGCATAATGCGCCT     RYPHNAP        1     0
CGGTATCCGCATATGAGTCCT     RYPHMSP        1     0
CGGTATCCGCATATTCCTATT     RYPHIPI        1     0
CGGTATCCGCATCAGATTCTG     RYPHQIL        1     0
CGGTATCCGCATCAGCCTCCT     RYPHQPP        1     0
CGGTATCCGCATCCTACTGAG     RYPHPTE        1     0
CGGTATCCGCATCCTGCTTCT     RYPHPAS        1     0
CGGTATCCGCATCCTGTGTCG     RYPHPVS        1     0
CGGTATCCGCATCCTTGGGAG     RYPHPWE        1     0
CGGTATCCGCATGATTCTCGT     RYPHDSR        1     0
CGGTATCCGCATGCGAATCCT     RYPHANP        1     0
CGGTATCCGCATGGTTATTAT     RYPHGYY        1     0
CGGTATCCGCATGTTTCGGAT     RYPHVSD        1     0
CGGTATCCGCATTATACTGAG     RYPHYTE        1     0
CGGTATCCGCATTCGTCGTTT     RYPHSSF        1     0
CGGTATCCGCATTTTATGCCG     RYPHFMP        1     0
CGGTATCCGCCGAATAATTAT     RYPPNNY        1     0
CGGTATCCGCCGAATTCGCAT     RYPPNSH        1     0
CGGTATCCGCCGACGAATTTT     RYPPTNF        1     0
CGGTATCCGCCGACTATTGTG     RYPPTIV        1     0
CGGTATCCGCCGACTCCGCCT     RYPPTPP        1     0
CGGTATCCGCCGACTGATCCG     RYPPTDP        1     0
CGGTATCCGCCGACTGATTGG     RYPPTDW        1     0
CGGTATCCGCCGACTGGTTCG     RYPPTGS        1     0
CGGTATCCGCCGAGTCCTGTT     RYPPSPV        1     0
CGGTATCCGCCGCAGCCTGCG     RYPPQPA        1     0
CGGTATCCGCCGCATGTTGTG     RYPPHVV        1     0
CGGTATCCGCCGCCGAAGTGG     RYPPPKW        1     0
CGGTATCCGCCGCCGCAGTAT     RYPPPQY        1     0
CGGTATCCGCCGCCGCCTAGT     RYPPPPS        1     0
CGGTATCCGCCGCCTACGTTT     RYPPPTF        1     0
CGGTATCCGCCGCCTCCGGTT     RYPPPPV        1     0
CGGTATCCGCCGCCTCCTCTT     RYPPPPL        1     0
CGGTATCCGCCGCTGCCGCCT     RYPPLPP        1     0
CGGTATCCGCCGCTTTGGCAG     RYPPLWQ        1     0
CGGTATCCGCCGGAGTTTTGG     RYPPEFW        1     0
CGGTATCCGCCGGTGGGTCTG     RYPPVGL        1     0
CGGTATCCGCCGGTTCATGAG     RYPPVHE        1     0
CGGTATCCGCCGTATGTGTTG     RYPPYVL        1     0
CGGTATCCGCCTAATGCGAGT     RYPPNAS        1     0
CGGTATCCGCCTACGAATGAG     RYPPTNE        1     0
CGGTATCCGCCTATGTATCCG     RYPPMYP        1     0
CGGTATCCGCCTATTCCGTAT     RYPPIPY        1     0
CGGTATCCGCCTCATAATACT     RYPPHNT        1     0
CGGTATCCGCCTCATTCTGCT     RYPPHSA        1     0
CGGTATCCGCCTCCGTATGAT     RYPPPYD        1     0
CGGTATCCGCCTCCTACGCTG     RYPPPTL        1     0
CGGTATCCGCCTCCTACGCTT     RYPPPTL        1     0
CGGTATCCGCCTCCTCTTCTG     RYPPPLL        1     0
CGGTATCCGCCTCCTGATAGG     RYPPPDR        1     0
CGGTATCCGCCTCGGGATATT     RYPPRDI        1     0
CGGTATCCGCCTCTTATGCTG     RYPPLML        1     0
CGGTATCCGCCTGATCATCTT     RYPPDHL        1     0
CGGTATCCGCCTGCGATGTCT     RYPPAMS        1     0
CGGTATCCGCCTGTTACGATT     RYPPVTI        1     0
CGGTATCCGCCTTCTATGCAT     RYPPSMH        1     0
CGGTATCCGCCTTCTCGGCTG     RYPPSRL        1     0
CGGTATCCGCTGACTAGTACT     RYPLTST        1     0
CGGTATCCGCTGCATGCGTTT     RYPLHAF        1     0
CGGTATCCGCTGCCTCAGTTT     RYPLPQF        1     0
CGGTATCCGCTGCCTGCGATG     RYPLPAM        1     0
CGGTATCCGCTGCTGACTATT     RYPLLTI        1     0
CGGTATCCGCTGCTGCCTCTG     RYPLLPL        1     0
CGGTATCCGCTGCTTCCGAGG     RYPLLPR        1     0
CGGTATCCGCTGGAGTATGGG     RYPLEYG        1     0
CGGTATCCGCTGGATGAGTCG     RYPLDES        1     0
CGGTATCCGCTGTTGCATCCG     RYPLLHP        1     0
CGGTATCCGCTTACTACGCCG     RYPLTTP        1     0
CGGTATCCGCTTCCGTCTCAT     RYPLPSH        1     0
CGGTATCCGCTTCCTCAGCAG     RYPLPQQ        1     0
CGGTATCCGCTTCTTACTATG     RYPLLTM        1     0
CGGTATCCGCTTCTTATTACT     RYPLLIT        1     0
CGGTATCCGCTTGAGCCTTCG     RYPLEPS        1     0
CGGTATCCGCTTGCTGTGAGT     RYPLAVS        1     0
CGGTATCCGCTTGTTCTTCCT     RYPLVLP        1     0
CGGTATCCGCTTTATCTGAGT     RYPLYLS        1     0
CGGTATCCGGAGACTCATTAG     RYPETHQ        1     0
CGGTATCCGGAGACTCCGCTG     RYPETPL        1     0
CGGTATCCGGAGCAGGCTACT     RYPEQAT        1     0
CGGTATCCGGAGCCGATTGCG     RYPEPIA        1     0
CGGTATCCGGAGCCTCTGAAG     RYPEPLK        1     0
CGGTATCCGGAGCCTGAGTCT     RYPEPES        1     0
CGGTATCCGGAGCCTGTGAAT     RYPEPVN        1     0
CGGTATCCGGAGGCGCTTGTT     RYPEALV        1     0
CGGTATCCGGATAAGCATGTT     RYPDKHV        1     0
CGGTATCCGGATACTCTTATT     RYPDTLI        1     0
CGGTATCCGGATCAGACTCTT     RYPDQTL        1     0
CGGTATCCGGATCAGGCTCTG     RYPDQAL        1     0
CGGTATCCGGATCCTACTCTT     RYPDPTL        1     0
CGGTATCCGGATCCTCCTATG     RYPDPPM        1     0
CGGTATCCGGATCCTCGTACG     RYPDPRT        1     0
CGGTATCCGGATCCTTGGTTG     RYPDPWL        1     0
CGGTATCCGGATCTGACTGCT     RYPDLTA        1     0
CGGTATCCGGATTATTGTACT     RYPDYCT        1     0
CGGTATCCGGATTGGCGGAAT     RYPDWRN        1     0
CGGTATCCGGCGACTAATTGG     RYPATNW        1     0
CGGTATCCGGCGACTATGTAT     RYPATMY        1     0
CGGTATCCGGCGCAGCCTCCG     RYPAQPP        1     0
CGGTATCCGGCGCATCAGCCT     RYPAHQP        1     0
CGGTATCCGGCGCATGGTCAG     RYPAHGQ        1     0
CGGTATCCGGCGCATTTTATT     RYPAHFI        1     0
CGGTATCCGGCGCCGAATTGT     RYPAPNC        1     0
CGGTATCCGGCGCCTCATCCG     RYPAPHP        1     0
CGGTATCCGGCGCCTTCTTCG     RYPAPSS        1     0
CGGTATCCGGCGGAGACGCAG     RYPAETQ        1     0
CGGTATCCGGCGGCGATTCCT     RYPAAIP        1     0
CGGTATCCGGCGGCGGCGCCT     RYPAAAP        1     0
CGGTATCCGGCGTCGTATCCT     RYPASYP        1     0
CGGTATCCGGCGTTTCCTTCT     RYPAFPS        1     0
CGGTATCCGGCTCAGACTTCG     RYPAQTS        1     0
CGGTATCCGGCTCAGGATCAG     RYPAQDQ        1     0
CGGTATCCGGCTCAGTATGTG     RYPAQYV        1     0
CGGTATCCGGCTCCTAATGTG     RYPAPNV        1     0
CGGTATCCGGCTCTGGTTCCT     RYPALVP        1     0
CGGTATCCGGCTCTGTCTCAT     RYPALSH        1     0
CGGTATCCGGCTCTTCATCTG     RYPALHL        1     0
CGGTATCCGGCTGCTCTTCCT     RYPAALP        1     0
CGGTATCCGGCTGTTATTCAT     RYPAVIH        1     0
CGGTATCCGGCTTGTTATACG     RYPACYT        1     0
CGGTATCCGGGGCAGATGTAT     RYPGQMY        1     0
CGGTATCCGGGGCCACCGATG     RYPGPPM        1     0
CGGTATCCGGGGCCTCAGACT     RYPGPQT        1     0
CGGTATCCGGGGCCTCCGTCT     RYPGPPS        1     0
CGGTATCCGGTGACGATGAGT     RYPVTMS        1     0
CGGTATCCGGTGCAGAGTACT     RYPVQST        1     0
CGGTATCCGGTGCAGCTGTAT     RYPVQLY        1     0
CGGTATCCGGTGCCGCTGGTG     RYPVPLV        1     0
CGGTATCCGGTGCCTACGGTT     RYPVPTV        1     0
CGGTATCCGGTGCCTTTGATT     RYPVPLI        1     0
CGGTATCCGGTGGTTCCGACT     RYPVVPT        1     0
CGGTATCCGGTGTGGCCGACT     RYPVWPT        1     0
CGGTATCCGGTGTTGTGGTTG     RYPVLWL        1     0
CGGTATCCGGTTAATAATGTG     RYPVNNV        1     0
CGGTATCCGGTTACTGCGTAT     RYPVTAY        1     0
CGGTATCCGGTTATGAATAGG     RYPVMNR        1     0
CGGTATCCGGTTGATACTACG     RYPVDTT        1     0
CGGTATCCGGTTTCTGCGTTT     RYPVSAF        1     0
CGGTATCCGGTTTTGCCTGAG     RYPVLPE        1     0
CGGTATCCGTATACGCAGCAT     RYPYTQH        1     0
CGGTATCCGTATCCTACTCTG     RYPYPTL        1     0
CGGTATCCGTCTCATCCTGGG     RYPSHPG        1     0
CGGTATCCGTGGGAGGAGTTT     RYPWEEF        1     0
CGGTATCCGTGTGATCCTAAT     RYPCDPN        1     0
CGGTATCCGTGTGCGGAGATT     RYPCAEI        1     0
CGGTATCCGTTGCATCTGACT     RYPLHLT        1     0
CGGTATCCGTTGCCGTCTTGG     RYPLPSW        1     0
CGGTATCCGTTGGAGGCGCCG     RYPLEAP        1     0
CGGTATCCGTTTCAGCTGCAT     RYPFQLH        1     0
CGGTATCCGTTTCCTCCGTCT     RYPFPPS        1     0
CGGTATCCGTTTCCTCCTTCG     RYPFPPS        1     0
CGGTATCCTAATATTTCTCCG     RYPNISP        1     0
CGGTATCCTAATCATCCTATG     RYPNHPM        1     0
CGGTATCCTAATTATCCTTTT     RYPNYPF        1     0
CGGTATCCTAATTCGCAGCCT     RYPNSQP        1     0
CGGTATCCTAATTTGGATAAG     RYPNLDK        1     0
CGGTATCCTACGACTACTTGG     RYPTTTW        1     0
CGGTATCCTACGATTAGTTTG     RYPTISL        1     0
CGGTATCCTACGCAGGTGGTG     RYPTQVV        1     0
CGGTATCCTACGCATACTAAT     RYPTHTN        1     0
CGGTATCCTACGCCTGTTCAT     RYPTPVH        1     0
CGGTATCCTACGCTTATGAGT     RYPTLMS        1     0
CGGTATCCTACGGGTTTTATT     RYPTGFI        1     0
CGGTATCCTACGTCGACGTTG     RYPTSTL        1     0
CGGTATCCTACTACTACGTTG     RYPTTTL        1     0
CGGTATCCTACTGCTCCTCAG     RYPTAPQ        1     0
CGGTATCCTACTTCGCCTCCT     RYPTSPP        1     0
CGGTATCCTACTTCTGCGGTG     RYPTSAV        1     0
CGGTATCCTAGTCCGCTGCTT     RYPSPLL        1     0
CGGTATCCTAGTCCTCCGCCT     RYPSPPP        1     0
CGGTATCCTAGTCCTCCTCGT     RYPSPPR        1     0
CGGTATCCTATGCATGATGTG     RYPMHDV        1     0
CGGTATCCTATGCCGCAGTCT     RYPMPQS        1     0
CGGTATCCTATGCCGTTGACT     RYPMPLT        1     0
CGGTATCCTATGCCTACGACT     RYPMPTT        1     0
CGGTATCCTATGCCTCATCCG     RYPMPHP        1     0
CGGTATCCTATGCTTGCGAGT     RYPMLAS        1     0
CGGTATCCTATTCCTCCTTAT     RYPIPPY        1     0
CGGTATCCTATTCTTAATGCG     RYPILNA        1     0
CGGTATCCTCAGCATCCTAGT     RYPQHPS        1     0
CGGTATCCTCAGCCGTTGTAT     RYPQPLY        1     0
CGGTATCCTCAGCCTCCTTTG     RYPQPPL        1     0
CGGTATCCTCAGTTGATGCAT     RYPQLMH        1     0
CGGTATCCTCATCCGAATCCG     RYPHPNP        1     0
CGGTATCCTCATCCGCCTGAG     RYPHPPE        1     0
CGGTATCCTCATGATGAGTTT     RYPHDEF        1     0
CGGTATCCTCATGCGGTGGAG     RYPHAVE        1     0
CGGTATCCTCATGCGTCTTGG     RYPHASW        1     0
CGGTATCCTCATGGTCTGTCT     RYPHGLS        1     0
CGGTATCCTCCGAATCAGATT     RYPPNQI        1     0
CGGTATCCTCCGAATGTTCAG     RYPPNVQ        1     0
CGGTATCCTCCGACGCCTCCG     RYPPTPP        1     0
CGGTATCCTCCGCAGCATAGT     RYPPQHS        1     0
CGGTATCCTCCGCAGCCTAAT     RYPPQPN        1     0
CGGTATCCTCCGCAGCCTCTG     RYPPQPL        1     0
CGGTATCCTCCGCCGGTGCCG     RYPPPVP        1     0
CGGTATCCTCCGCCTCCGTCT     RYPPPPS        1     0
CGGTATCCTCCGGCGCCGTTG     RYPPAPL        1     0
CGGTATCCTCCGGCTACTTTT     RYPPATF        1     0
CGGTATCCTCCGGCTATTTCT     RYPPAIS        1     0
CGGTATCCTCCTAATATGTGT     RYPPNMC        1     0
CGGTATCCTCCTAATCCGACG     RYPPNPT        1     0
CGGTATCCTCCTAATCCTCCT     RYPPNPP        1     0
CGGTATCCTCCTAATGCGATG     RYPPNAM        1     0
CGGTATCCTCCTACGCAGCTG     RYPPTQL        1     0
CGGTATCCTCCTACGCTTCCT     RYPPTLP        1     0
CGGTATCCTCCTACTCCGATT     RYPPTPI        1     0
CGGTATCCTCCTATTTCGATG     RYPPISM        1     0
CGGTATCCTCCTCATCCGTCG     RYPPHPS        1     0
CGGTATCCTCCTCCGACTACG     RYPPPTT        1     0
CGGTATCCTCCTCCGATGATT     RYPPPMI        1     0
CGGTATCCTCCTCCGCATCAT     RYPPPHH        1     0
CGGTATCCTCCTCCGTCTCTT     RYPPPSL        1     0
CGGTATCCTCCTGATGCGTCA     RYPPDAS        1     0
CGGTATCCTCCTGCTGCTGCG     RYPPAAA        1     0
CGGTATCCTCCTGGTCCGTTT     RYPPGPF        1     0
CGGTATCCTCCTGTTCCTAAG     RYPPVPK        1     0
CGGTATCCTCCTTCTAGTACG     RYPPSST        1     0
CGGTATCCTCTGCCTGTTGAG     RYPLPVE        1     0
CGGTATCCTCTGTCTCCGAAT     RYPLSPN        1     0
CGGTATCCTCTTCCGCCTTCG     RYPLPPS        1     0
CGGTATCCTCTTGAGCTTATG     RYPLELM        1     0
CGGTATCCTGAGACTCATCCT     RYPETHP        1     0
CGGTATCCTGAGATTATGTGG     RYPEIMW        1     0
CGGTATCCTGAGCCTCTGCAT     RYPEPLH        1     0
CGGTATCCTGAGCTGTCTGCT     RYPELSA        1     0
CGGTATCCTGAGGAGGGGCCT     RYPEEGP        1     0
CGGTATCCTGAGGTTCATCGG     RYPEVHR        1     0
CGGTATCCTGAGTATCCTTGG     RYPEYPW        1     0
CGGTATCCTGAGTGGCTGCCT     RYPEWLP        1     0
CGGTATCCTGAGTTGGCGCCG     RYPELAP        1     0
CGGTATCCTGATACTAGGCCG     RYPDTRP        1     0
CGGTATCCTGATCCGATGTCG     RYPDPMS        1     0
CGGTATCCTGATCCGCGTGTG     RYPDPRV        1     0
CGGTATCCTGATCTTCCTCTG     RYPDLPL        1     0
CGGTATCCTGATGGTATGCAG     RYPDGMQ        1     0
CGGTATCCTGATTCGTTTCAT     RYPDSFH        1     0
CGGTATCCTGCGCAGTGGGAT     RYPAQWD        1     0
CGGTATCCTGCGCCGTTTCAG     RYPAPFQ        1     0
CGGTATCCTGCGCCTCCTATG     RYPAPPM        1     0
CGGTATCCTGCGCTGCAGCAG     RYPALQQ        1     0
CGGTATCCTGCGCTTCCGTTT     RYPALPF        1     0
CGGTATCCTGCGGATGCGTCG     RYPADAS        1     0
CGGTATCCTGCTCAGACTCAT     RYPAQTH        1     0
CGGTATCCTGCTCAGTCTGCG     RYPAQSA        1     0
CGGTATCCTGCTCCTACTCAT     RYPAPTH        1     0
CGGTATCCTGCTCCTGATGTT     RYPAPDV        1     0
CGGTATCCTGCTCCTGCTGAT     RYPAPAD        1     0
CGGTATCCTGCTGCTCCGTTG     RYPAAPL        1     0
CGGTATCCTGGGCCTTCTCCT     RYPGPSP        1     0
CGGTATCCTGGTACGAATTAT     RYPGTNY        1     0
CGGTATCCTGGTACTGCTACG     RYPGTAT        1     0
CGGTATCCTGTGACTGCGCCT     RYPVTAP        1     0
CGGTATCCTGTGCATTCGGTG     RYPVHSV        1     0
CGGTATCCTGTGCCTCATGCT     RYPVPHA        1     0
CGGTATCCTGTTAGTGCTCCT     RYPVSAP        1     0
CGGTATCCTGTTCCGGTTATT     RYPVPVI        1     0
CGGTATCCTGTTGATAATCCG     RYPVDNP        1     0
CGGTATCCTGTTGGTACGCAT     RYPVGTH        1     0
CGGTATCCTGTTGTTGAGCCG     RYPVVEP        1     0
CGGTATCCTTAGATGTCGCCG     RYPQMSP        1     0
CGGTATCCTTAGCTTAATCCT     RYPQLNP        1     0
CGGTATCCTTCGACTGCGATG     RYPSTAM        1     0
CGGTATCCTTCGATGCAGCAT     RYPSMQH        1     0
CGGTATCCTTCGCCGCCTTCT     RYPSPPS        1     0
CGGTATCCTTGGACTCCTCCG     RYPWTPP        1     0
CGGTATCCTTTGCAGCAGCCT     RYPLQQP        1     0
CGGTATCCTTTGCCTAATCCG     RYPLPNP        1     0
CGGTATCCTTTGTCGACGGAG     RYPLSTE        1     0
CGGTATCCTTTTGATCCGCCT     RYPFDPP        1     0
CGGTATCCTTTTGTTGAGCCT     RYPFVEP        1     0
CGGTATCTAGCTTTTACGTCT     RYLAFTS        1     0
CGGTATCTGAAGTGGGATGAT     RYLKWDD        1     0
CGGTATCTGAATGCGCCTGCG     RYLNAPA        1     0
CGGTATCTGACGCAGCATAAT     RYLTQHN        1     0
CGGTATCTGACGCCTCCTTAG     RYLTPPQ        1     0
CGGTATCTGACGCGTATTTCG     RYLTRIS        1     0
CGGTATCTGACTCCGGCGACT     RYLTPAT        1     0
CGGTATCTGACTCCGGCGTCT     RYLTPAS        1     0
CGGTATCTGACTGCGACGAGT     RYLTATS        1     0
CGGTATCTGACTGCTCCTTAT     RYLTAPY        1     0
CGGTATCTGACTTATCATGAT     RYLTYHD        1     0
CGGTATCTGAGTACGGCTGAG     RYLSTAE        1     0
CGGTATCTGAGTCCGATTTAG     RYLSPIQ        1     0
CGGTATCTGATGCCGCCGTGG     RYLMPPW        1     0
CGGTATCTGCAGAATACGCCT     RYLQNTP        1     0
CGGTATCTGCAGACTACTCAG     RYLQTTQ        1     0
CGGTATCTGCAGATGCCTCCG     RYLQMPP        1     0
CGGTATCTGCAGCATTTTACT     RYLQHFT        1     0
CGGTATCTGCAGCCTTCGCAT     RYLQPSH        1     0
CGGTATCTGCAGCTGCTGCCT     RYLQLLP        1     0
CGGTATCTGCAGTCTGCTACG     RYLQSAT        1     0
CGGTATCTGCATATGGAGGCT     RYLHMEA        1     0
CGGTATCTGCATCATCCGCCG     RYLHHPP        1     0
CGGTATCTGCATCATGCTCAG     RYLHHAQ        1     0
CGGTATCTGCATCCGACTTTT     RYLHPTF        1     0
CGGTATCTGCATCTTAGTCAT     RYLHLSH        1     0
CGGTATCTGCCGACGCATCAG     RYLPTHQ        1     0
CGGTATCTGCCGCAGACTAAT     RYLPQTN        1     0
CGGTATCTGCCGCAGCCTGAG     RYLPQPE        1     0
CGGTATCTGCCGCATCTTAAT     RYLPHLN        1     0
CGGTATCTGCCGCCTCATCCT     RYLPPHP        1     0
CGGTATCTGCCGCCTGATCTG     RYLPPDL        1     0
CGGTATCTGCCGCCTGTGTGG     RYLPPVW        1     0
CGGTATCTGCCGGCGTCGCTG     RYLPASL        1     0
CGGTATCTGCCGTCGTATAGT     RYLPSYS        1     0
CGGTATCTGCCGTTTGATCAG     RYLPFDQ        1     0
CGGTATCTGCCTACGTCGTCG     RYLPTSS        1     0
CGGTATCTGCCTCCGTATGAG     RYLPPYE        1     0
CGGTATCTGCCTCCTCAGCAT     RYLPPQH        1     0
CGGTATCTGCCTCTGCATGGG     RYLPLHG        1     0
CGGTATCTGCCTCTGCCTTCG     RYLPLPS        1     0
CGGTATCTGCCTCTGGAGCCT     RYLPLEP        1     0
CGGTATCTGCCTCTTGTGTGG     RYLPLVW        1     0
CGGTATCTGCCTGAGAATGTT     RYLPENV        1     0
CGGTATCTGCCTGATCATGGT     RYLPDHG        1     0
CGGTATCTGCCTGTTCATCTG     RYLPVHL        1     0
CGGTATCTGCTTCCGCCTTTG     RYLLPPL        1     0
CGGTATCTGCTTCCGGCTACG     RYLLPAT        1     0
CGGTATCTGGAGAAGCCGACT     RYLEKPT        1     0
CGGTATCTGGAGACGATTTCT     RYLETIS        1     0
CGGTATCTGGAGCCGGCTCGT     RYLEPAR        1     0
CGGTATCTGGAGCCTCTGTCT     RYLEPLS        1     0
CGGTATCTGGAGCGTGCTGAT     RYLERAD        1     0
CGGTATCTGGAGCTGACTACT     RYLELTT        1     0
CGGTATCTGGAGCTGCCTCAG     RYLELPQ        1     0
CGGTATCTGGAGGGTATTCCG     RYLEGIP        1     0
CGGTATCTGGATAGGGCGCAT     RYLDRAH        1     0
CGGTATCTGGATAGTCTTATG     RYLDSLM        1     0
CGGTATCTGGATGCTAATGCT     RYLDANA        1     0
CGGTATCTGGATGGGGCGTTT     RYLDGAF        1     0
CGGTATCTGGCGTATCGTGAG     RYLAYRE        1     0
CGGTATCTGGCGTGGCATGAG     RYLAWHE        1     0
CGGTATCTGGCTCCGGATTGG     RYLAPDW        1     0
CGGTATCTGGCTCCTATTGAG     RYLAPIE        1     0
CGGTATCTGGGGCCGACTGAT     RYLGPTD        1     0
CGGTATCTGGGGCCGTCGCTG     RYLGPSL        1     0
CGGTATCTGGGTTGGCCTCCT     RYLGWPP        1     0
CGGTATCTGGGTTTGCCGACG     RYLGLPT        1     0
CGGTATCTGGTGCCGCTGTCG     RYLVPLS        1     0
CGGTATCTGGTGCCGTTGGTG     RYLVPLV        1     0
CGGTATCTGGTGCCTTCGACT     RYLVPST        1     0
CGGTATCTGGTTGTGCCTGAT     RYLVVPD        1     0
CGGTATCTGTATGTGACTACG     RYLYVTT        1     0
CGGTATCTGTCGCCGCATCCT     RYLSPHP        1     0
CGGTATCTGTCGCCGCCGCCT     RYLSPPP        1     0
CGGTATCTGTCGCCGTCTGGG     RYLSPSG        1     0
CGGTATCTGTCTACGAGTCCT     RYLSTSP        1     0
CGGTATCTGTCTACTCCGTCG     RYLSTPS        1     0
CGGTATCTGTCTATTAATACG     RYLSINT        1     0
CGGTATCTGTCTCATCCGCCG     RYLSHPP        1     0
CGGTATCTGTCTCCTCATCCG     RYLSPHP        1     0
CGGTATCTGTCTCCTTATCAT     RYLSPYH        1     0
CGGTATCTGTCTCTGGATAAT     RYLSLDN        1     0
CGGTATCTGTCTTGTGATGCG     RYLSCDA        1     0
CGGTATCTGTGTGGGCAGAAT     RYLCGQN        1     0
CGGTATCTGTTGCCTACTTCG     RYLLPTS        1     0
CGGTATCTTACTGATTCTGCT     RYLTDSA        1     0
CGGTATCTTAGTCTGCCTCCG     RYLSLPP        1     0
CGGTATCTTAGTCTGGAGCCG     RYLSLEP        1     0
CGGTATCTTATGCCGGTTGAG     RYLMPVE        1     0
CGGTATCTTCAGACGTCTTTT     RYLQTSF        1     0
CGGTATCTTCAGCCGCCTCCG     RYLQPPP        1     0
CGGTATCTTCAGCCTTCTCCG     RYLQPSP        1     0
CGGTATCTTCAGCTGCTGCCT     RYLQLLP        1     0
CGGTATCTTCATTCGCTTCCT     RYLHSLP        1     0
CGGTATCTTCCGAGTCCTTCT     RYLPSPS        1     0
CGGTATCTTCCGCCGCATCGG     RYLPPHR        1     0
CGGTATCTTCCGCTGCTGCCG     RYLPLLP        1     0
CGGTATCTTCCGGGTAATCAG     RYLPGNQ        1     0
CGGTATCTTCCGGTTACTACT     RYLPVTT        1     0
CGGTATCTTCCGGTTCCGGCT     RYLPVPA        1     0
CGGTATCTTCCGTCTGCTCAG     RYLPSAQ        1     0
CGGTATCTTCCGTTTGCTCAT     RYLPFAH        1     0
CGGTATCTTCCTAATCCGCCT     RYLPNPP        1     0
CGGTATCTTCCTCAGCAGCCG     RYLPQQP        1     0
CGGTATCTTCCTCATTCTCTG     RYLPHSL        1     0
CGGTATCTTCCTCCGACGCTT     RYLPPTL        1     0
CGGTATCTTCCTCCGACTTAT     RYLPPTY        1     0
CGGTATCTTCCTCCTCTTACG     RYLPPLT        1     0
CGGTATCTTCCTGATTATCTT     RYLPDYL        1     0
CGGTATCTTCCTGCGATTAGT     RYLPAIS        1     0
CGGTATCTTCTGCCGCCTCAG     RYLLPPQ        1     0
CGGTATCTTCTTGATCCTGTT     RYLLDPV        1     0
CGGTATCTTGAGCCGTCGTAT     RYLEPSY        1     0
CGGTATCTTGAGCCTCCTTAG     RYLEPPQ        1     0
CGGTATCTTGAGCGGTCGCCG     RYLERSP        1     0
CGGTATCTTGAGCTTACGACG     RYLELTT        1     0
CGGTATCTTGAGCTTACTAAT     RYLELTN        1     0
CGGTATCTTGAGGCGGTTTCG     RYLEAVS        1     0
CGGTATCTTGATACGATTGCT     RYLDTIA        1     0
CGGTATCTTGATACGCCTCCG     RYLDTPP        1     0
CGGTATCTTGATCGGCCTCAT     RYLDRPH        1     0
CGGTATCTTGATGCGCTTTTG     RYLDALL        1     0
CGGTATCTTGCGTATTCTCCG     RYLAYSP        1     0
CGGTATCTTGCTCCGAGTGCG     RYLAPSA        1     0
CGGTATCTTGCTCCTCATCCG     RYLAPHP        1     0
CGGTATCTTGGTGTTGAGCAG     RYLGVEQ        1     0
CGGTATCTTGTGGATACTCTG     RYLVDTL        1     0
CGGTATCTTGTTGCGCCTGTT     RYLVAPV        1     0
CGGTATCTTTATCAGCCTCCG     RYLYQPP        1     0
CGGTATCTTTATCATGATGCG     RYLYHDA        1     0
CGGTATCTTTCGCCGCCTCTG     RYLSPPL        1     0
CGGTATGAACAGCTGACGTAG     RYEQLTQ        1     0
CGGTATGAGAATCCGCTGGTT     RYENPLV        1     0
CGGTATGAGAATGCGCCGCCG     RYENAPP        1     0
CGGTATGAGACGACTCCTCCG     RYETTPP        1     0
CGGTATGAGACGATTAATCCG     RYETINP        1     0
CGGTATGAGACGATTTGGACG     RYETIWT        1     0
CGGTATGAGACGCCTACTGTG     RYETPTV        1     0
CGGTATGAGACGCGTCTGCCG     RYETRLP        1     0
CGGTATGAGACGCTTCAGTTG     RYETLQL        1     0
CGGTATGAGACTATGCCGAGG     RYETMPR        1     0
CGGTATGAGACTATTGCTCTT     RYETIAL        1     0
CGGTATGAGACTCATCTTATT     RYETHLI        1     0
CGGTATGAGACTCCTACTCCT     RYETPTP        1     0
CGGTATGAGACTCCTCGTTGG     RYETPRW        1     0
CGGTATGAGACTCGTTCTGTT     RYETRSV        1     0
CGGTATGAGACTGGGTTGAGT     RYETGLS        1     0
CGGTATGAGAGGCTGGATTAT     RYERLDY        1     0
CGGTATGAGAGTAATACTGTT     RYESNTV        1     0
CGGTATGAGATTAGGGTTCCT     RYEIRVP        1     0
CGGTATGAGATTCCGACTTCG     RYEIPTS        1     0
CGGTATGAGCAGATTCATCGT     RYEQIHR        1     0
CGGTATGAGCAGCCGCCTTAG     RYEQPPQ        1     0
CGGTATGAGCAGCCTAATCCG     RYEQPNP        1     0
CGGTATGAGCAGCCTCCTCCT     RYEQPPP        1     0
CGGTATGAGCAGCGTTATATT     RYEQRYI        1     0
CGGTATGAGCAGCTGGCTCAG     RYEQLAQ        1     0
CGGTATGAGCAGGCGTGTTCT     RYEQACS        1     0
CGGTATGAGCATACTCCGCCT     RYEHTPP        1     0
CGGTATGAGCATAGTGCGCCG     RYEHSAP        1     0
CGGTATGAGCATCCGTCTAGT     RYEHPSS        1     0
CGGTATGAGCATGCTAGTATT     RYEHASI        1     0
CGGTATGAGCATGTTAATCAT     RYEHVNH        1     0
CGGTATGAGCCGAATAGGTTG     RYEPNRL        1     0
CGGTATGAGCCGATGGAGCAT     RYEPMEH        1     0
CGGTATGAGCCGATTCTTACT     RYEPILT        1     0
CGGTATGAGCCGCATAGTCTG     RYEPHSL        1     0
CGGTATGAGCCGCATCTGCAG     RYEPHLQ        1     0
CGGTATGAGCCGCATGAGTGT     RYEPHEC        1     0
CGGTATGAGCCGGATCCTCTT     RYEPDPL        1     0
CGGTATGAGCCGGGGCTTCAG     RYEPGLQ        1     0
CGGTATGAGCCGGGTGCTCTT     RYEPGAL        1     0
CGGTATGAGCCGGTGTGTATT     RYEPVCI        1     0
CGGTATGAGCCGGTTGAGCAT     RYEPVEH        1     0
CGGTATGAGCCTAGTGAGACG     RYEPSET        1     0
CGGTATGAGCCTATGGTTAGT     RYEPMVS        1     0
CGGTATGAGCCTATTAAGGAT     RYEPIKD        1     0
CGGTATGAGCCTATTAATCTT     RYEPINL        1     0
CGGTATGAGCCTGAGAGGACG     RYEPERT        1     0
CGGTATGAGCCTGCGACGACT     RYEPATT        1     0
CGGTATGAGCCTGCTTTTCGG     RYEPAFR        1     0
CGGTATGAGCCTGGTACTTTT     RYEPGTF        1     0
CGGTATGAGCCTGGTGGGGAT     RYEPGGD        1     0
CGGTATGAGCTGACGCTGCCG     RYELTLP        1     0
CGGTATGAGCTGCATCTTGTG     RYELHLV        1     0
CGGTATGAGCTGCCTCTGACG     RYELPLT        1     0
CGGTATGAGCTGGATCTGATT     RYELDLI        1     0
CGGTATGAGCTGGTTGTTGAG     RYELVVE        1     0
CGGTATGAGCTTATGCCTGTT     RYELMPV        1     0
CGGTATGAGCTTATTACTCAG     RYELITQ        1     0
CGGTATGAGCTTCAGCCTTTG     RYELQPL        1     0
CGGTATGAGCTTCCTGCGCTT     RYELPAL        1     0
CGGTATGAGCTTCGGCTTCAG     RYELRLQ        1     0
CGGTATGAGCTTGAGATTCAG     RYELEIQ        1     0
CGGTATGAGCTTTCTCATCCT     RYELSHP        1     0
CGGTATGAGCTTTTTCTGAAT     RYELFLN        1     0
CGGTATGAGGAGCCGCCGCGT     RYEEPPR        1     0
CGGTATGAGGAGCCTGTTGAT     RYEEPVD        1     0
CGGTATGAGGATCTGATGACT     RYEDLMT        1     0
CGGTATGAGGATGCGCAGGGT     RYEDAQG        1     0
CGGTATGAGGATGCTCAGAGG     RYEDAQR        1     0
CGGTATGAGGATTCGGTTCTG     RYEDSVL        1     0
CGGTATGAGGCGAATTCGCAT     RYEANSH        1     0
CGGTATGAGGCGACTAAGGTG     RYEATKV        1     0
CGGTATGAGGCGACTAATACT     RYEATNT        1     0
CGGTATGAGGCGCCTTCTCAT     RYEAPSH        1     0
CGGTATGAGGCGCCTTTTACT     RYEAPFT        1     0
CGGTATGAGGCGGCTCCTTCT     RYEAAPS        1     0
CGGTATGAGGCGTATCCTCTG     RYEAYPL        1     0
CGGTATGAGGCTAAGATGGGG     RYEAKMG        1     0
CGGTATGAGGCTCCGATGCCG     RYEAPMP        1     0
CGGTATGAGGCTCCGATTCCT     RYEAPIP        1     0
CGGTATGAGGGGAGGGTTTTG     RYEGRVL        1     0
CGGTATGAGGGGCCTATTTCG     RYEGPIS        1     0
CGGTATGAGGTGCCGCATAGT     RYEVPHS        1     0
CGGTATGAGGTGCTTAGGATG     RYEVLRM        1     0
CGGTATGAGGTGGATCAGTCT     RYEVDQS        1     0
CGGTATGAGGTTCAGGTTCTT     RYEVQVL        1     0
CGGTATGAGTAGATTGCTACT     RYEQIAT        1     0
CGGTATGAGTCGCCGGCGCAG     RYESPAQ        1     0
CGGTATGAGTCTCAGGCGATT     RYESQAI        1     0
CGGTATGAGTCTCATCCGCTT     RYESHPL        1     0
CGGTATGAGTCTGCTACGCCT     RYESATP        1     0
CGGTATGAGTGGCCGAGGATT     RYEWPRI        1     0
CGGTATGAGTGGGGTTCTTCT     RYEWGSS        1     0
CGGTATGAGTTGAGTCTTTAT     RYELSLY        1     0
CGGTATGAGTTTATTACTCGG     RYEFITR        1     0
CGGTATGATAAGACGCAGTTG     RYDKTQL        1     0
CGGTATGATAAGCCGACGCCG     RYDKPTP        1     0
CGGTATGATAAGCCGCTTGTT     RYDKPLV        1     0
CGGTATGATAATCCGAATGCG     RYDNPNA        1     0
CGGTATGATAATCTGCGTCAG     RYDNLRQ        1     0
CGGTATGATAATGATGGTCAT     RYDNDGH        1     0
CGGTATGATAATGCGATGCCT     RYDNAMP        1     0
CGGTATGATACGCAGCCGTCT     RYDTQPS        1     0
CGGTATGATACGCAGTGGCTG     RYDTQWL        1     0
CGGTATGATACGCCGGCTTCG     RYDTPAS        1     0
CGGTATGATACGCCTCTTTCT     RYDTPLS        1     0
CGGTATGATACGGCTATGGCG     RYDTAMA        1     0
CGGTATGATACGGTTCCTACT     RYDTVPT        1     0
CGGTATGATACGTCTTTGCAG     RYDTSLQ        1     0
CGGTATGATACTACGAGTGCG     RYDTTSA        1     0
CGGTATGATACTACGTATACG     RYDTTYT        1     0
CGGTATGATACTCCTGCGGCG     RYDTPAA        1     0
CGGTATGATACTCTGTTTAAG     RYDTLFK        1     0
CGGTATGATACTGTGATGGCT     RYDTVMA        1     0
CGGTATGATACTTCTTCGCAA     RYDTSSQ        1     0
CGGTATGATAGGGCTTCTATG     RYDRASM        1     0
CGGTATGATAGTACTCTGTTG     RYDSTLL        1     0
CGGTATGATAGTCGGATTCCT     RYDSRIP        1     0
CGGTATGATAGTCTTCTGTAT     RYDSLLY        1     0
CGGTATGATAGTGATATGAAT     RYDSDMN        1     0
CGGTATGATAGTGTGATTGTT     RYDSVIV        1     0
CGGTATGATAGTTCGAGTGTG     RYDSSSV        1     0
CGGTATGATATGCAGCTTTCT     RYDMQLS        1     0
CGGTATGATATGGCTTCGTCT     RYDMASS        1     0
CGGTATGATATTACGCGTGAT     RYDITRD        1     0
CGGTATGATATTCTGCATAAG     RYDILHK        1     0
CGGTATGATATTCTGCCTCGG     RYDILPR        1     0
CGGTATGATATTGGGCAGCAG     RYDIGQQ        1     0
CGGTATGATCAGACGTATCGT     RYDQTYR        1     0
CGGTATGATCAGACTATGACT     RYDQTMT        1     0
CGGTATGATCAGCCGTAGGTT     RYDQPQV        1     0
CGGTATGATCAGCTGCGGGAG     RYDQLRE        1     0
CGGTATGATCAGCTTCCTGTG     RYDQLPV        1     0
CGGTATGATCAGGGTCAGACG     RYDQGQT        1     0
CGGTATGATCATACGCAGCGT     RYDHTQR        1     0
CGGTATGATCATACGGCGCCT     RYDHTAP        1     0
CGGTATGATCATACGGCTACG     RYDHTAT        1     0
CGGTATGATCATCCGACGATT     RYDHPTI        1     0
CGGTATGATCATCGGCAGTCT     RYDHRQS        1     0
CGGTATGATCATGTGTCTGCG     RYDHVSA        1     0
CGGTATGATCCAGCGCCGAAT     RYDPAPN        1     0
CGGTATGATCCGCCGGTTAAT     RYDPPVN        1     0
CGGTATGATCCGGATGCGAAT     RYDPDAN        1     0
CGGTATGATCCGGCGCTGCAG     RYDPALQ        1     0
CGGTATGATCCGGCTCCGCTG     RYDPAPL        1     0
CGGTATGATCCGTCTCCGGTT     RYDPSPV        1     0
CGGTATGATCCGTTGCCGATG     RYDPLPM        1     0
CGGTATGATCCTATGCCTCAG     RYDPMPQ        1     0
CGGTATGATCCTCAGCAGCCT     RYDPQQP        1     0
CGGTATGATCCTCCGACGGAT     RYDPPTD        1     0
CGGTATGATCCTGGGAATGCG     RYDPGNA        1     0
CGGTATGATCCTGTTCCGGTG     RYDPVPV        1     0
CGGTATGATCCTTGGCATGCG     RYDPWHA        1     0
CGGTATGATCTGAGTACTGAT     RYDLSTD        1     0
CGGTATGATCTGCAGGTTCCT     RYDLQVP        1     0
CGGTATGATCTGCATCTGCAT     RYDLHLH        1     0
CGGTATGATCTGCCGGCGACG     RYDLPAT        1     0
CGGTATGATCTGCCGTCGCCG     RYDLPSP        1     0
CGGTATGATCTGCGGCTGGGT     RYDLRLG        1     0
CGGTATGATCTGGCTCCTACT     RYDLAPT        1     0
CGGTATGATCTGTCGCGGTTG     RYDLSRL        1     0
CGGTATGATCTTCAGCATGGT     RYDLQHG        1     0
CGGTATGATCTTCAGTCTGCG     RYDLQSA        1     0
CGGTATGATCTTTCTTCGAGT     RYDLSSS        1     0
CGGTATGATGAGACTCCTCCT     RYDETPP        1     0
CGGTATGATGAGATGGCGAGT     RYDEMAS        1     0
CGGTATGATGAGATGTATATT     RYDEMYI        1     0
CGGTATGATGATCCTATGTAT     RYDDPMY        1     0
CGGTATGATGATGCGCCGCAG     RYDDAPQ        1     0
CGGTATGATGCGACTACTATG     RYDATTM        1     0
CGGTATGATGCGAGTCATGGT     RYDASHG        1     0
CGGTATGATGCGCATTGGAAT     RYDAHWN        1     0
CGGTATGATGCGCTTCATCCG     RYDALHP        1     0
CGGTATGATGCGGCGATGCCT     RYDAAMP        1     0
CGGTATGATGCGGTGAGTCTT     RYDAVSL        1     0
CGGTATGATGCGTCGGCGAGT     RYDASAS        1     0
CGGTATGATGCTACGACGATG     RYDATTM        1     0
CGGTATGATGCTACTCTGGCT     RYDATLA        1     0
CGGTATGATGCTCCGGTGCGT     RYDAPVR        1     0
CGGTATGATGCTCCGTCGTTG     RYDAPSL        1     0
CGGTATGATGCTCCTCCGACG     RYDAPPT        1     0
CGGTATGATGCTCCTTCGAAT     RYDAPSN        1     0
CGGTATGATGCTCTGAATTCG     RYDALNS        1     0
CGGTATGATGCTGCTCCGCGT     RYDAAPR        1     0
CGGTATGATGCTGGGTCGACG     RYDAGST        1     0
CGGTATGATGCTTCGCTTCCG     RYDASLP        1     0
CGGTATGATGCTTGGCTGATT     RYDAWLI        1     0
CGGTATGATGGGACGTGTATG     RYDGTCM        1     0
CGGTATGATGGGATTAGGTTG     RYDGIRL        1     0
CGGTATGATGGGCTTCATTTG     RYDGLHL        1     0
CGGTATGATGTGCCGCCTTAT     RYDVPPY        1     0
CGGTATGATGTGCCTCCGTAT     RYDVPPY        1     0
CGGTATGATGTGCCTCCTGGT     RYDVPPG        1     0
CGGTATGATGTGCTGCCTCCT     RYDVLPP        1     0
CGGTATGATGTGGCTTGTTAT     RYDVACY        1     0
CGGTATGATGTTCATGGGCCT     RYDVHGP        1     0
CGGTATGATGTTCCTCATGTT     RYDVPHV        1     0
CGGTATGATTATCTGGATTCG     RYDYLDS        1     0
CGGTATGATTCGACGCAGTCG     RYDSTQS        1     0
CGGTATGATTCGCCTCCGACG     RYDSPPT        1     0
CGGTATGATTCGCTGGCGGAG     RYDSLAE        1     0
CGGTATGATTCGGCTAATACT     RYDSANT        1     0
CGGTATGATTCTGTGTTTCAG     RYDSVFQ        1     0
CGGTATGATTCTTATCCTCAT     RYDSYPH        1     0
CGGTATGATTGGCTTCCTAGT     RYDWLPS        1     0
CGGTATGATTGGTCTGGGTTG     RYDWSGL        1     0
CGGTATGATTTGCTTAAGGCT     RYDLLKA        1     0
CGGTATGCACTTTTGACGGAG     RYALLTE        1     0
CGGTATGCGAATCCGATGCAT     RYANPMH        1     0
CGGTATGCGAATGCTTGTGTG     RYANACV        1     0
CGGTATGCGACGACGAATCTG     RYATTNL        1     0
CGGTATGCGACGACTACTACT     RYATTTT        1     0
CGGTATGCGACGCAGATGCAT     RYATQMH        1     0
CGGTATGCGACGCCGAATACG     RYATPNT        1     0
CGGTATGCGACGCCGCTGCAT     RYATPLH        1     0
CGGTATGCGACGCCTCAGAAT     RYATPQN        1     0
CGGTATGCGACGCCTGAGCCT     RYATPEP        1     0
CGGTATGCGACGCCTGTGCAT     RYATPVH        1     0
CGGTATGCGACGCCTTCTGTG     RYATPSV        1     0
CGGTATGCGACGCTTCCTACG     RYATLPT        1     0
CGGTATGCGACGGATATTCGG     RYATDIR        1     0
CGGTATGCGACGGATCCTCTG     RYATDPL        1     0
CGGTATGCGACGGATTTTCGT     RYATDFR        1     0
CGGTATGCGACGGGTCCTTTT     RYATGPF        1     0
CGGTATGCGACGTATATGGGT     RYATYMG        1     0
CGGTATGCGACTCAGCTTAAT     RYATQLN        1     0
CGGTATGCGACTCATATTTCT     RYATHIS        1     0
CGGTATGCGACTCCTGCTCCT     RYATPAP        1     0
CGGTATGCGACTGAGGATCTT     RYATEDL        1     0
CGGTATGCGACTGAGTCGGGG     RYATESG        1     0
CGGTATGCGACTGTGTGTGTG     RYATVCV        1     0
CGGTATGCGACTTGGATTAAT     RYATWIN        1     0
CGGTATGCGAGTCCGCTGTTT     RYASPLF        1     0
CGGTATGCGAGTCCTTCTCTT     RYASPSL        1     0
CGGTATGCGAGTGTTGCGATT     RYASVAI        1     0
CGGTATGCGATGAGTACGCCT     RYAMSTP        1     0
CGGTATGCGATGATGGAGCCG     RYAMMEP        1     0
CGGTATGCGATGCATTTTACA     RYAMHFT        1     0
CGGTATGCGATGGATGGTGTG     RYAMDGV        1     0
CGGTATGCGATGGCGACGGAT     RYAMATD        1     0
CGGTATGCGATTAATCATAAT     RYAINHN        1     0
CGGTATGCGATTACGGGGGCT     RYAITGA        1     0
CGGTATGCGATTATGCCTCGT     RYAIMPR        1     0
CGGTATGCGATTCCGATTACG     RYAIPIT        1     0
CGGTATGCGATTGCTCAGCAT     RYAIAQH        1     0
CGGTATGCGCAGACTGAGTTG     RYAQTEL        1     0
CGGTATGCGCAGATGGATTAT     RYAQMDY        1     0
CGGTATGCGCAGCCGGGGGAT     RYAQPGD        1     0
CGGTATGCGCAGCTGACTTGG     RYAQLTW        1     0
CGGTATGCGCAGGATAATCTG     RYAQDNL        1     0
CGGTATGCGCAGGATATTCCT     RYAQDIP        1     0
CGGTATGCGCAGGTGCAGCAT     RYAQVQH        1     0
CGGTATGCGCAGTCGGTGTAT     RYAQSVY        1     0
CGGTATGCGCATACTGTTAAT     RYAHTVN        1     0
CGGTATGCGCATCATCCGACG     RYAHHPT        1     0
CGGTATGCGCATCATGATCGT     RYAHHDR        1     0
CGGTATGCGCATCCGGAGTTT     RYAHPEF        1     0
CGGTATGCGCATCCTACTTTT     RYAHPTF        1     0
CGGTATGCGCATCTGACGCAG     RYAHLTQ        1     0
CGGTATGCGCATCTTATTCCT     RYAHLIP        1     0
CGGTATGCGCATCTTCCTCAG     RYAHLPQ        1     0
CGGTATGCGCATGATCATCAT     RYAHDHH        1     0
CGGTATGCGCATTCGGAGGCT     RYAHSEA        1     0
CGGTATGCGCATTCTGTTGAG     RYAHSVE        1     0
CGGTATGCGCATTGGAATGAT     RYAHWND        1     0
CGGTATGCGCCGATTTATTAT     RYAPIYY        1     0
CGGTATGCGCCGATTTCTAAT     RYAPISN        1     0
CGGTATGCGCCGCAGCAGACG     RYAPQQT        1     0
CGGTATGCGCCGCCGCCGGCT     RYAPPPA        1     0
CGGTATGCGCCGCCTCCTCAT     RYAPPPH        1     0
CGGTATGCGCCGCCTGGTGCT     RYAPPGA        1     0
CGGTATGCGCCGCCTGTTAGT     RYAPPVS        1     0
CGGTATGCGCCGCTTCCTCCT     RYAPLPP        1     0
CGGTATGCGCCGGAGAAGTTG     RYAPEKL        1     0
CGGTATGCGCCGGAGTTTCTG     RYAPEFL        1     0
CGGTATGCGCCGGTGGAGCAG     RYAPVEQ        1     0
CGGTATGCGCCGGTTAGTCTG     RYAPVSL        1     0
CGGTATGCGCCGGTTATGTAT     RYAPVMY        1     0
CGGTATGCGCCGGTTCTTTTG     RYAPVLL        1     0
CGGTATGCGCCGGTTGTGCCT     RYAPVVP        1     0
CGGTATGCGCCGTCGCCTCTG     RYAPSPL        1     0
CGGTATGCGCCGTCGTATCAG     RYAPSYQ        1     0
CGGTATGCGCCGTCTCATCCT     RYAPSHP        1     0
CGGTATGCGCCGTCTCTTAAT     RYAPSLN        1     0
CGGTATGCGCCGTTGCATCCT     RYAPLHP        1     0
CGGTATGCGCCTAATCCGTTT     RYAPNPF        1     0
CGGTATGCGCCTACTACTTTT     RYAPTTF        1     0
CGGTATGCGCCTACTCATAGT     RYAPTHS        1     0
CGGTATGCGCCTCATATTCCT     RYAPHIP        1     0
CGGTATGCGCCTCATTTGCCG     RYAPHLP        1     0
CGGTATGCGCCTCCTCCTCCT     RYAPPPP        1     0
CGGTATGCGCCTCTTATTACG     RYAPLIT        1     0
CGGTATGCGCCTGAGTGGCCG     RYAPEWP        1     0
CGGTATGCGCCTGATCCTCCG     RYAPDPP        1     0
CGGTATGCGCCTGATCGTGTG     RYAPDRV        1     0
CGGTATGCGCCTGCGCCGTAT     RYAPAPY        1     0
CGGTATGCGCCTGCTCATACT     RYAPAHT        1     0
CGGTATGCGCCTGCTTATCCG     RYAPAYP        1     0
CGGTATGCGCCTGTTAGTTTT     RYAPVSF        1     0
CGGTATGCGCCTTTTACTTCT     RYAPFTS        1     0
CGGTATGCGCTGACTACGCTG     RYALTTL        1     0
CGGTATGCGCTGCCTACGCTG     RYALPTL        1     0
CGGTATGCGCTGCCTCATTTG     RYALPHL        1     0
CGGTATGCGCTGGATGTGCAG     RYALDVQ        1     0
CGGTATGCGCTGGATTCTCTG     RYALDSL        1     0
CGGTATGCGCTGGATTGGGCT     RYALDWA        1     0
CGGTATGCGCTGTCTGAGCCG     RYALSEP        1     0
CGGTATGCGCTGTCTGATTGG     RYALSDW        1     0
CGGTATGCGCTGTCTTCGGTT     RYALSSV        1     0
CGGTATGCGCTTAATTCGAAT     RYALNSN        1     0
CGGTATGCGCTTCCTATGTCT     RYALPMS        1     0
CGGTATGCGCTTCCTCATGTT     RYALPHV        1     0
CGGTATGCGCTTCCTGAGCCG     RYALPEP        1     0
CGGTATGCGCTTGATTCTCCT     RYALDSP        1     0
CGGTATGCGCTTTATGTTGCG     RYALYVA        1     0
CGGTATGCGGAGACTACTCTT     RYAETTL        1     0
CGGTATGCGGAGAGTAATCAT     RYAESNH        1     0
CGGTATGCGGAGCTTCCTCTT     RYAELPL        1     0
CGGTATGCGGAGTATAAGCAG     RYAEYKQ        1     0
CGGTATGCGGAGTGGGAGCCT     RYAEWEP        1     0
CGGTATGCGGAGTTTCTTCAT     RYAEFLH        1     0
CGGTATGCGGATACGACTATT     RYADTTI        1     0
CGGTATGCGGATACTAGGTCG     RYADTRS        1     0
CGGTATGCGGATATTGGGGTG     RYADIGV        1     0
CGGTATGCGGATCAGCCTCTG     RYADQPL        1     0
CGGTATGCGGATCATCCGATT     RYADHPI        1     0
CGGTATGCGGATCCTAATCCT     RYADPNP        1     0
CGGTATGCGGATCGGGCGGTG     RYADRAV        1     0
CGGTATGCGGATCTGGATTCT     RYADLDS        1     0
CGGTATGCGGATCTTACGTCT     RYADLTS        1     0
CGGTATGCGGATGAGCCGTGT     RYADEPC        1     0
CGGTATGCGGATGGGAATCCT     RYADGNP        1     0
CGGTATGCGGATGGGCAGCTG     RYADGQL        1     0
CGGTATGCGGATGTGTTTTAT     RYADVFY        1     0
CGGTATGCGGATGTTCATCTT     RYADVHL        1     0
CGGTATGCGGATTCTGAGACG     RYADSET        1     0
CGGTATGCGGATTTGTGGGAT     RYADLWD        1     0
CGGTATGCGGCGACTGTGCCT     RYAATVP        1     0
CGGTATGCGGCGATGACGTTG     RYAAMTL        1     0
CGGTATGCGGCGATTCCGTTG     RYAAIPL        1     0
CGGTATGCGGCGCCGTATCTT     RYAAPYL        1     0
CGGTATGCGGCGCCTCATGCG     RYAAPHA        1     0
CGGTATGCGGCGCCTGATCCT     RYAAPDP        1     0
CGGTATGCGGCGCTGGCTCCT     RYAALAP        1     0
CGGTATGCGGCGGATTCTCCT     RYAADSP        1     0
CGGTATGCGGCGGCTCAGCTT     RYAAAQL        1     0
CGGTATGCGGCGTATTTTGAG     RYAAYFE        1     0
CGGTATGCGGCTAATCAGCCT     RYAANQP        1     0
CGGTATGCGGCTAGTCCGACG     RYAASPT        1     0
CGGTATGCGGCTAGTTTTACG     RYAASFT        1     0
CGGTATGCGGCTCAGATTCAT     RYAAQIH        1     0
CGGTATGCGGCTCATATGGGT     RYAAHMG        1     0
CGGTATGCGGCTCCGGTTAAT     RYAAPVN        1     0
CGGTATGCGGCTCCGTATAAT     RYAAPYN        1     0
CGGTATGCGGCTCTTCATCTG     RYAALHL        1     0
CGGTATGCGGCTGATTCTACT     RYAADST        1     0
CGGTATGCGGCTGCTGTTCCT     RYAAAVP        1     0
CGGTATGCGGCTTTGCCTACG     RYAALPT        1     0
CGGTATGCGGGTCCTCCTGCT     RYAGPPA        1     0
CGGTATGCGGGTCTTATTGAG     RYAGLIE        1     0
CGGTATGCGGGTCTTCCTGGT     RYAGLPG        1     0
CGGTATGCGGGTCTTGATGCG     RYAGLDA        1     0
CGGTATGCGGGTGTTTCGACT     RYAGVST        1     0
CGGTATGCGGTGACGCCTTGG     RYAVTPW        1     0
CGGTATGCGGTGGAGGTGATG     RYAVEVM        1     0
CGGTATGCGGTGGCTGCGCCT     RYAVAAP        1     0
CGGTATGCGGTGTCTCCTCTG     RYAVSPL        1     0
CGGTATGCGGTTCCTCTTTAT     RYAVPLY        1     0
CGGTATGCGGTTCTTGATCTT     RYAVLDL        1     0
CGGTATGCGGTTGATCAGCCG     RYAVDQP        1     0
CGGTATGCGGTTTATTCTTTG     RYAVYSL        1     0
CGGTATGCGTATCCTCTGTGT     RYAYPLC        1     0
CGGTATGCGTATGATCCGGTT     RYAYDPV        1     0
CGGTATGCGTATTCGTATACT     RYAYSYT        1     0
CGGTATGCGTCTCTGGAGCAT     RYASLEH        1     0
CGGTATGCGTGGACTGCTCGG     RYAWTAR        1     0
CGGTATGCGTGGCCTGATCTG     RYAWPDL        1     0
CGGTATGCGTGGGATACGACG     RYAWDTT        1     0
CGGTATGCGTGTGGGTCGCCG     RYACGSP        1     0
CGGTATGCGTTGACTATTCCT     RYALTIP        1     0
CGGTATGCGTTGCCTAGTACG     RYALPST        1     0
CGGTATGCGTTGGATCCGCCG     RYALDPP        1     0
CGGTATGCGTTGGGTCCTCCT     RYALGPP        1     0
CGGTATGCGTTGGTGAATTAT     RYALVNY        1     0
CGGTATGCGTTTCAGACTCAG     RYAFQTQ        1     0
CGGTATGCGTTTCATCTTAAT     RYAFHLN        1     0
CGGTATGCGTTTCCTCCTGCG     RYAFPPA        1     0
CGGTATGCTAATACGTCTACG     RYANTST        1     0
CGGTATGCTAATCTGACGGTT     RYANLTV        1     0
CGGTATGCTAATGCGACGCAG     RYANATQ        1     0
CGGTATGCTAATGTGCTTCAG     RYANVLQ        1     0
CGGTATGCTACGACGCTGCCT     RYATTLP        1     0
CGGTATGCTACGGAGGCTCCT     RYATEAP        1     0
CGGTATGCTACGTTTGCTCCT     RYATFAP        1     0
CGGTATGCTACTACTTTGCCG     RYATTLP        1     0
CGGTATGCTACTCCGCATAAT     RYATPHN        1     0
CGGTATGCTACTCCGCCTGCG     RYATPPA        1     0
CGGTATGCTACTCCTCTGTAT     RYATPLY        1     0
CGGTATGCTACTGATCCGTCG     RYATDPS        1     0
CGGTATGCTACTGATGCGACT     RYATDAT        1     0
CGGTATGCTACTTTTCAGCCT     RYATFQP        1     0
CGGTATGCTAGTCCTCAGGCT     RYASPQA        1     0
CGGTATGCTATGAATACGACT     RYAMNTT        1     0
CGGTATGCTATGCCTGGTAAT     RYAMPGN        1     0
CGGTATGCTATTCATCATCCG     RYAIHHP        1     0
CGGTATGCTATTCTGGCTCAT     RYAILAH        1     0
CGGTATGCTATTGAGACGGGT     RYAIETG        1     0
CGGTATGCTATTGATCCGCCT     RYAIDPP        1     0
CGGTATGCTATTTCGCCGAAT     RYAISPN        1     0
CGGTATGCTATTTGTGCGCAG     RYAICAQ        1     0
CGGTATGCTCAGAATCCTTCT     RYAQNPS        1     0
CGGTATGCTCAGACGTATCTT     RYAQTYL        1     0
CGGTATGCTCAGAGTATGGAG     RYAQSME        1     0
CGGTATGCTCAGGAGGTTCGT     RYAQEVR        1     0
CGGTATGCTCAGGATCCTACT     RYAQDPT        1     0
CGGTATGCTCAGGCTCCTTCT     RYAQAPS        1     0
CGGTATGCTCATATTACTAAT     RYAHITN        1     0
CGGTATGCTCATATTGATATG     RYAHIDM        1     0
CGGTATGCTCATCTTAGTGTG     RYAHLSV        1     0
CGGTATGCTCATGCGACTCTT     RYAHATL        1     0
CGGTATGCTCATGGTCCGACT     RYAHGPT        1     0
CGGTATGCTCCGAATCCTTTT     RYAPNPF        1     0
CGGTATGCTCCGAATTATCAT     RYAPNYH        1     0
CGGTATGCTCCGATGGTGGGT     RYAPMVG        1     0
CGGTATGCTCCGATTATTACG     RYAPIIT        1     0
CGGTATGCTCCGCCGCCTATT     RYAPPPI        1     0
CGGTATGCTCCGCCTCATCTT     RYAPPHL        1     0
CGGTATGCTCCGGCGGATAAG     RYAPADK        1     0
CGGTATGCTCCGTCGCCTCAT     RYAPSPH        1     0
CGGTATGCTCCGTCGGTTGAT     RYAPSVD        1     0
CGGTATGCTCCGTCTCCTCAG     RYAPSPQ        1     0
CGGTATGCTCCGTTGCCTTTG     RYAPLPL        1     0
CGGTATGCTCCTACGTATATG     RYAPTYM        1     0
CGGTATGCTCCTACGTGTATT     RYAPTCI        1     0
CGGTATGCTCCTATGCCTTCT     RYAPMPS        1     0
CGGTATGCTCCTCAGGGTATT     RYAPQGI        1     0
CGGTATGCTCCTCCGACGGTT     RYAPPTV        1     0
CGGTATGCTCCTCCGCAGGAT     RYAPPQD        1     0
CGGTATGCTCCTCCTGCTACT     RYAPPAT        1     0
CGGTATGCTCCTGAGCTGGGT     RYAPELG        1     0
CGGTATGCTCCTGCGCTTCCT     RYAPALP        1     0
CGGTATGCTCCTGCTAATGGT     RYAPANG        1     0
CGGTATGCTCCTGCTAGTCCT     RYAPASP        1     0
CGGTATGCTCCTGCTGTGTGT     RYAPAVC        1     0
CGGTATGCTCCTTCTCCGTTT     RYAPSPF        1     0
CGGTATGCTCGTAGTATTAAT     RYARSIN        1     0
CGGTATGCTCTGCCGATGAAG     RYALPMK        1     0
CGGTATGCTCTGCCTCCTCAT     RYALPPH        1     0
CGGTATGCTCTGCCTTTGATG     RYALPLM        1     0
CGGTATGCTCTGCCTTTTCCT     RYALPFP        1     0
CGGTATGCTCTGCTGTCTCCG     RYALLSP        1     0
CGGTATGCTCTGTCTTTGGAT     RYALSLD        1     0
CGGTATGCTCTTCCTCCGTCT     RYALPPS        1     0
CGGTATGCTCTTGAGAAGCTT     RYALEKL        1     0
CGGTATGCTCTTGCGATGCCT     RYALAMP        1     0
CGGTATGCTGAGACGTATATG     RYAETYM        1     0
CGGTATGCTGAGATGTTTATT     RYAEMFI        1     0
CGGTATGCTGAGATTCTGGTG     RYAEILV        1     0
CGGTATGCTGAGCAGGTTTTG     RYAEQVL        1     0
CGGTATGCTGAGCATCCTCGG     RYAEHPR        1     0
CGGTATGCTGAGCCTCTTCGG     RYAEPLR        1     0
CGGTATGCTGAGCCTCTTGTT     RYAEPLV        1     0
CGGTATGCTGAGGAGAAGTGT     RYAEEKC        1     0
CGGTATGCTGAGGATAAGTTG     RYAEDKL        1     0
CGGTATGCTGAGGCGGATCTT     RYAEADL        1     0
CGGTATGCTGAGTTGACGCCT     RYAELTP        1     0
CGGTATGCTGAGTTTTCGCCT     RYAEFSP        1     0
CGGTATGCTGATACGACTAAT     RYADTTN        1     0
CGGTATGCTGATCATCCGCCG     RYADHPP        1     0
CGGTATGCTGATCCGACTTTG     RYADPTL        1     0
CGGTATGCTGATCCGAGGTTT     RYADPRF        1     0
CGGTATGCTGATCCGTTGCAT     RYADPLH        1     0
CGGTATGCTGATCCTGCTCCT     RYADPAP        1     0
CGGTATGCTGATCGGCCTCTG     RYADRPL        1     0
CGGTATGCTGATGCGATGAAT     RYADAMN        1     0
CGGTATGCTGATGCTAAGACT     RYADAKT        1     0
CGGTATGCTGATGCTAGTGCT     RYADASA        1     0
CGGTATGCTGATTGGCGTACG     RYADWRT        1     0
CGGTATGCTGCGATGGCTACT     RYAAMAT        1     0
CGGTATGCTGCGTTGGAGGAT     RYAALED        1     0
CGGTATGCTGCTAGTCGGGAT     RYAASRD        1     0
CGGTATGCTGCTCCTTATTTG     RYAAPYL        1     0
CGGTATGCTGCTCCTTCTAAT     RYAAPSN        1     0
CGGTATGCTGCTCTTCCGCTT     RYAALPL        1     0
CGGTATGCTGCTGATCTGGTT     RYAADLV        1     0
CGGTATGCTGCTGCGGATGTG     RYAAADV        1     0
CGGTATGCTGCTGGGAATTGG     RYAAGNW        1     0
CGGTATGCTGCTGTGGAGTCG     RYAAVES        1     0
CGGTATGCTGCTGTTAATCCG     RYAAVNP        1     0
CGGTATGCTGCTTCGACTGAG     RYAASTE        1     0
CGGTATGCTGCTTTGATGTAT     RYAALMY        1     0
CGGTATGCTGGTCCTGCTCCT     RYAGPAP        1     0
CGGTATGCTGGTCTGCCGTTT     RYAGLPF        1     0
CGGTATGCTGGTGATATGGCT     RYAGDMA        1     0
CGGTATGCTGTGAAGGATGTG     RYAVKDV        1     0
CGGTATGCTGTGACTAATTTT     RYAVTNF        1     0
CGGTATGCTGTGGATATGCTG     RYAVDML        1     0
CGGTATGCTGTGGATCCTTCG     RYAVDPS        1     0
CGGTATGCTGTGTTGCCTAAT     RYAVLPN        1     0
CGGTATGCTGTTTCTACTTTT     RYAVSTF        1     0
CGGTATGCTTATCCTGCGCCT     RYAYPAP        1     0
CGGTATGCTTCGGTTTATTAT     RYASVYY        1     0
CGGTATGCTTCTCCGACGGGT     RYASPTG        1     0
CGGTATGCTTCTGCGGATTTT     RYASADF        1     0
CGGTATGCTTCTGTTGCGGTG     RYASVAV        1     0
CGGTATGCTTCTTCTCCGACT     RYASSPT        1     0
CGGTATGCTTTGCATGGTCCG     RYALHGP        1     0
CGGTATGCTTTGCCGGCTTCT     RYALPAS        1     0
CGGTATGGGACGCTGGCTGAG     RYGTLAE        1     0
CGGTATGGGACTGAGCATCTG     RYGTEHL        1     0
CGGTATGGGCAGCCTGCGCCT     RYGQPAP        1     0
CGGTATGGGCATACTGAGCAT     RYGHTEH        1     0
CGGTATGGGCCGCCTGCGTTG     RYGPPAL        1     0
CGGTATGGGCCGCCTGTGTAT     RYGPPVY        1     0
CGGTATGGGCCGGTGCAGGAT     RYGPVQD        1     0
CGGTATGGGCCTTATATGGAT     RYGPYMD        1     0
CGGTATGGGCGTAATAAGACT     RYGRNKT        1     0
CGGTATGGGCTTCCTGATTGG     RYGLPDW        1     0
CGGTATGGGGAGCCTCTGGTG     RYGEPLV        1     0
CGGTATGGGGAGCCTGTGCAG     RYGEPVQ        1     0
CGGTATGGGGAGCTTCTTCCT     RYGELLP        1     0
CGGTATGGGGATAGTCCGGCT     RYGDSPA        1     0
CGGTATGGGGATGTGACGATT     RYGDVTI        1     0
CGGTATGGGGATGTTACTCCG     RYGDVTP        1     0
CGGTATGGGGGTCCTGATCTT     RYGGPDL        1     0
CGGTATGGGGTGGATGCTTCT     RYGVDAS        1     0
CGGTATGGGTATTCTGATACT     RYGYSDT        1     0
CGGTATGGTACGCCTGGGTAG     RYGTPGQ        1     0
CGGTATGGTAGTCATTCTGTG     RYGSHSV        1     0
CGGTATGGTAGTCCGGTGATT     RYGSPVI        1     0
CGGTATGGTATGCCGCCTACG     RYGMPPT        1     0
CGGTATGGTATTCCGCCTCCT     RYGIPPP        1     0
CGGTATGGTATTCTTCCTCCG     RYGILPP        1     0
CGGTATGGTCCGAATCTTATG     RYGPNLM        1     0
CGGTATGGTCCGCCGCTGTAT     RYGPPLY        1     0
CGGTATGGTCCGGATCAGCCG     RYGPDQP        1     0
CGGTATGGTCCTCCTCTGCCT     RYGPPLP        1     0
CGGTATGGTCCTCTGAATCCG     RYGPLNP        1     0
CGGTATGGTCTGCCTTCGGTG     RYGLPSV        1     0
CGGTATGGTGAGCCGTTTGCG     RYGEPFA        1     0
CGGTATGGTGAGTGGGCGCCT     RYGEWAP        1     0
CGGTATGGTGATGCGCCGATG     RYGDAPM        1     0
CGGTATGGTGATTGGGAGGGG     RYGDWEG        1     0
CGGTATGGTGCTAATCCGATT     RYGANPI        1     0
CGGTATGGTGGTGTGCCGACT     RYGGVPT        1     0
CGGTATGGTGTGAGTCCTCCG     RYGVSPP        1     0
CGGTATGGTGTGGAGCAGGGG     RYGVEQG        1     0
CGGTATGGTTCTGAGACTGTG     RYGSETV        1     0
CGGTATGGTTGGCTTTAGGAT     RYGWLQD        1     0
CGGTATGGTTGTCCGATTATT     RYGCPII        1     0
CGGTATGTGAATACTCCTCTG     RYVNTPL        1     0
CGGTATGTGAATGGTATTCCT     RYVNGIP        1     0
CGGTATGTGACGCCTTTTCCG     RYVTPFP        1     0
CGGTATGTGACGGAGGAGCCG     RYVTEEP        1     0
CGGTATGTGACTATGTGTGAT     RYVTMCD        1     0
CGGTATGTGACTATTGATATT     RYVTIDI        1     0
CGGTATGTGACTCATATTGCT     RYVTHIA        1     0
CGGTATGTGACTGATCTTTGT     RYVTDLC        1     0
CGGTATGTGACTGTTACTGAG     RYVTVTE        1     0
CGGTATGTGACTTTGCCGCCT     RYVTLPP        1     0
CGGTATGTGAGTCCTCCGAAT     RYVSPPN        1     0
CGGTATGTGATGCCGGAGATT     RYVMPEI        1     0
CGGTATGTGCAGACTTATTCG     RYVQTYS        1     0
CGGTATGTGCAGCAGATGCCG     RYVQQMP        1     0
CGGTATGTGCAGCCGGGTGTG     RYVQPGV        1     0
CGGTATGTGCAGCCTAATATT     RYVQPNI        1     0
CGGTATGTGCAGCCTCAGAAT     RYVQPQN        1     0
CGGTATGTGCAGCCTGCTGGG     RYVQPAG        1     0
CGGTATGTGCAGCTGCCTCAT     RYVQLPH        1     0
CGGTATGTGCAGCTTATGCCG     RYVQLMP        1     0
CGGTATGTGCAGTTGGAGATG     RYVQLEM        1     0
CGGTATGTGCATAATTTGCCG     RYVHNLP        1     0
CGGTATGTGCATAGTTCGTAT     RYVHSSY        1     0
CGGTATGTGCATATTATGCCG     RYVHIMP        1     0
CGGTATGTGCATCCTATTATT     RYVHPII        1     0
CGGTATGTGCATCCTCATTGG     RYVHPHW        1     0
CGGTATGTGCATCCTCCTGAG     RYVHPPE        1     0
CGGTATGTGCATGCGATTTCG     RYVHAIS        1     0
CGGTATGTGCATGCGTATTGT     RYVHAYC        1     0
CGGTATGTGCCGCCGTATATT     RYVPPYI        1     0
CGGTATGTGCCGCCTATTGCT     RYVPPIA        1     0
CGGTATGTGCCGCCTCTGTAT     RYVPPLY        1     0
CGGTATGTGCCGCCTCTTTTT     RYVPPLF        1     0
CGGTATGTGCCGCTTCAGACT     RYVPLQT        1     0
CGGTATGTGCCGCTTCCGACT     RYVPLPT        1     0
CGGTATGTGCCGCTTTCGGAT     RYVPLSD        1     0
CGGTATGTGCCGTCGACTATG     RYVPSTM        1     0
CGGTATGTGCCGTTGCTGTCT     RYVPLLS        1     0
CGGTATGTGCCGTTTCTTCAT     RYVPFLH        1     0
CGGTATGTGCCTAATGCGCAT     RYVPNAH        1     0
CGGTATGTGCCTACGCATGTG     RYVPTHV        1     0
CGGTATGTGCCTCAGCCTCCT     RYVPQPP        1     0
CGGTATGTGCCTCATCCTTCT     RYVPHPS        1     0
CGGTATGTGCCTCCGGGGGCT     RYVPPGA        1     0
CGGTATGTGCCTCTTAATACG     RYVPLNT        1     0
CGGTATGTGCCTGCTTCGACT     RYVPAST        1     0
CGGTATGTGCCTGTGATGCCT     RYVPVMP        1     0
CGGTATGTGCCTGTTAAACAT     RYVPVKH        1     0
CGGTATGTGCGTTGTGATGTG     RYVRCDV        1     0
CGGTATGTGCTACAGCCTCAG     RYVLQPQ        1     0
CGGTATGTGCTGCCTCCTTCG     RYVLPPS        1     0
CGGTATGTGCTGCCTTCTTCG     RYVLPSS        1     0
CGGTATGTGCTGGCGTCTCCT     RYVLASP        1     0
CGGTATGTGCTGTCTGAGGTG     RYVLSEV        1     0
CGGTATGTGCTTCCTCAGGAG     RYVLPQE        1     0
CGGTATGTGCTTTCTACGTAG     RYVLSTQ        1     0
CGGTATGTGGAGACGCCGGAT     RYVETPD        1     0
CGGTATGTGGAGGAGCGGATT     RYVEERI        1     0
CGGTATGTGGAGTTGTCTACG     RYVELST        1     0
CGGTATGTGGATAATGCGCCG     RYVDNAP        1     0
CGGTATGTGGATAATGCTGAT     RYVDNAD        1     0
CGGTATGTGGATATTCCTAAG     RYVDIPK        1     0
CGGTATGTGGATCCTTTTACT     RYVDPFT        1     0
CGGTATGTGGATCTGAAGACG     RYVDLKT        1     0
CGGTATGTGGATGGTCGTAAT     RYVDGRN        1     0
CGGTATGTGGATTCTTATCCT     RYVDSYP        1     0
CGGTATGTGGCGCCGAGTTTG     RYVAPSL        1     0
CGGTATGTGGCGCCGGTGCCT     RYVAPVP        1     0
CGGTATGTGGCGCTGGTTCAG     RYVALVQ        1     0
CGGTATGTGGCTCATCTTCAT     RYVAHLH        1     0
CGGTATGTGGCTCTTCCGCCG     RYVALPP        1     0
CGGTATGTGGCTGCTCGTATT     RYVAARI        1     0
CGGTATGTGGGGGATTGGACT     RYVGDWT        1     0
CGGTATGTGGGTACTCTGTCG     RYVGTLS        1     0
CGGTATGTGGGTACTGTGCCG     RYVGTVP        1     0
CGGTATGTGGGTTGTCCGCTG     RYVGCPL        1     0
CGGTATGTGGTGACGCAGGGG     RYVVTQG        1     0
CGGTATGTGGTGCCGGCGCTT     RYVVPAL        1     0
CGGTATGTGGTGTCTACTGAT     RYVVSTD        1     0
CGGTATGTGTATCTTCCTTAT     RYVYLPY        1     0
CGGTATGTGTATTCTGATAAT     RYVYSDN        1     0
CGGTATGTGTCGATGGCTACT     RYVSMAT        1     0
CGGTATGTGTCTCTGCCTACT     RYVSLPT        1     0
CGGTATGTGTCTCTTGAGTGT     RYVSLEC        1     0
CGGTATGTGTGGACGGATCCG     RYVWTDP        1     0
CGGTATGTGTGGCTGCCTACT     RYVWLPT        1     0
CGGTATGTGTTGCAGTCTTTG     RYVLQSL        1     0
CGGTATGTGTTTTCTCATTCG     RYVFSHS        1     0
CGGTATGTGTTTTCTTATCCG     RYVFSYP        1     0
CGGTATGTTAATGGGGATTTT     RYVNGDF        1     0
CGGTATGTTAATTTTACGTCT     RYVNFTS        1     0
CGGTATGTTACGCCGCCGTCG     RYVTPPS        1     0
CGGTATGTTACGCCTCAGTTG     RYVTPQL        1     0
CGGTATGTTACGGCGTTTAGT     RYVTAFS        1     0
CGGTATGTTACTAATGCTCCT     RYVTNAP        1     0
CGGTATGTTACTACGATTTAT     RYVTTIY        1     0
CGGTATGTTACTCATACTCAT     RYVTHTH        1     0
CGGTATGTTACTCCGTGTTTT     RYVTPCF        1     0
CGGTATGTTACTCCTCATTCG     RYVTPHS        1     0
CGGTATGTTACTGATCTTGTT     RYVTDLV        1     0
CGGTATGTTACTGTGCCTCCG     RYVTVPP        1     0
CGGTATGTTACTGTTCCGCAG     RYVTVPQ        1     0
CGGTATGTTAGTCTGAATTAT     RYVSLNY        1     0
CGGTATGTTAGTGCGGCTTCG     RYVSAAS        1     0
CGGTATGTTATTACTCCTAGT     RYVITPS        1     0
CGGTATGTTCAGGCTCCTTGG     RYVQAPW        1     0
CGGTATGTTCATACTCATGTG     RYVHTHV        1     0
CGGTATGTTCATCCGCCTGAG     RYVHPPE        1     0
CGGTATGTTCATCCGGATTAT     RYVHPDY        1     0
CGGTATGTTCATGTTTCGCAT     RYVHVSH        1     0
CGGTATGTTCCGAGTCCTCCG     RYVPSPP        1     0
CGGTATGTTCCGATGCCGCCT     RYVPMPP        1     0
CGGTATGTTCCGATGCCTCCG     RYVPMPP        1     0
CGGTATGTTCCGCAGTCTCCT     RYVPQSP        1     0
CGGTATGTTCCGCCGCCTTAT     RYVPPPY        1     0
CGGTATGTTCCGCTGCCTAAG     RYVPLPK        1     0
CGGTATGTTCCGCTTACGTCG     RYVPLTS        1     0
CGGTATGTTCCGGAGCTTGCT     RYVPELA        1     0
CGGTATGTTCCGGCTGTGTTG     RYVPAVL        1     0
CGGTATGTTCCGTATACTCCT     RYVPYTP        1     0
CGGTATGTTCCTATTGTGCGT     RYVPIVR        1     0
CGGTATGTTCCTCAGATTCTG     RYVPQIL        1     0
CGGTATGTTCCTCATACTGAT     RYVPHTD        1     0
CGGTATGTTCCTCCTCAGCCG     RYVPPQP        1     0
CGGTATGTTCTGTTGGATCAG     RYVLLDQ        1     0
CGGTATGTTCTTACTGCGCCT     RYVLTAP        1     0
CGGTATGTTCTTCCGCATAAG     RYVLPHK        1     0
CGGTATGTTGAGCATCCTTGG     RYVEHPW        1     0
CGGTATGTTGAGGGTTGTGGG     RYVEGCG        1     0
CGGTATGTTGAGTCTGAGATG     RYVESEM        1     0
CGGTATGTTGAGTTGAATAGT     RYVELNS        1     0
CGGTATGTTGATAATCAGACT     RYVDNQT        1     0
CGGTATGTTGATCCGCTTCCT     RYVDPLP        1     0
CGGTATGTTGATCCGGCGTCG     RYVDPAS        1     0
CGGTATGTTGATCGTTCGCCT     RYVDRSP        1     0
CGGTATGTTGATGATTATGGT     RYVDDYG        1     0
CGGTATGTTGATGCGCCGCCT     RYVDAPP        1     0
CGGTATGTTGCGATGGGTGAT     RYVAMGD        1     0
CGGTATGTTGCGCTTATGCCG     RYVALMP        1     0
CGGTATGTTGCGGAGCGTACT     RYVAERT        1     0
CGGTATGTTGCTCAGACGTAT     RYVAQTY        1     0
CGGTATGTTGCTCCTCAGGCT     RYVAPQA        1     0
CGGTATGTTGCTCCTCCGCTG     RYVAPPL        1     0
CGGTATGTTGCTTCTCCGGAT     RYVASPD        1     0
CGGTATGTTGGTCAGATTTCG     RYVGQIS        1     0
CGGTATGTTGGTGCGCCGTCT     RYVGAPS        1     0
CGGTATGTTGTGCCGAAACAG     RYVVPKQ        1     0
CGGTATGTTGTGCCTTTTTCG     RYVVPFS        1     0
CGGTATGTTGTTCCTAATGCT     RYVVPNA        1     0
CGGTATGTTTATGATGATCCT     RYVYDDP        1     0
CGGTATGTTTCGCAGCCTGTT     RYVSQPV        1     0
CGGTATGTTTCGCCTGAGATT     RYVSPEI        1     0
CGGTATGTTTCTCCGGCGAAT     RYVSPAN        1     0
CGGTATGTTTCTCCTGCGTCT     RYVSPAS        1     0
CGGTATGTTTGGGGTGATTCT     RYVWGDS        1     0
CGGTATGTTTGTCCTATGCAT     RYVCPMH        1     0
CGGTATTAGACTTATCCGTTT     RYQTYPF        1     0
CGGTATTAGCTGCCGGCGAAT     RYQLPAN        1     0
CGGTATTAGGTTGATCGTGTT     RYQVDRV        1     0
CGGTATTATAATGGTCTGCTT     RYYNGLL        1     0
CGGTATTATACGGAGTTGGGG     RYYTELG        1     0
CGGTATTATACGGATCATACT     RYYTDHT        1     0
CGGTATTATCAGAGTACGCCG     RYYQSTP        1     0
CGGTATTATCAGCAGTCTCCT     RYYQQSP        1     0
CGGTATTATCAGCATCCTTGT     RYYQHPC        1     0
CGGTATTATCAGCCGACGAGT     RYYQPTS        1     0
CGGTATTATCAGGCGACGCTT     RYYQATL        1     0
CGGTATTATCATGCTACTCCG     RYYHATP        1     0
CGGTATTATCCGCCGACTCTG     RYYPPTL        1     0
CGGTATTATCCGCTTCCTCCT     RYYPLPP        1     0
CGGTATTATCCTCAGCCTTAT     RYYPQPY        1     0
CGGTATTATCCTCCGTCTCAG     RYYPPSQ        1     0
CGGTATTATCCTCCGTTGCCG     RYYPPLP        1     0
CGGTATTATCCTCCTACTGCT     RYYPPTA        1     0
CGGTATTATCCTCCTGTGCAT     RYYPPVH        1     0
CGGTATTATCCTTCTACGGGG     RYYPSTG        1     0
CGGTATTATCTGACTCCTACT     RYYLTPT        1     0
CGGTATTATGAGCAGCCTCGT     RYYEQPR        1     0
CGGTATTATGAGCAGGCGCCT     RYYEQAP        1     0
CGGTATTATGAGGCTCTTGAG     RYYEALE        1     0
CGGTATTATGAGTCGCTGCAG     RYYESLQ        1     0
CGGTATTATGATGCGTCTCTT     RYYDASL        1     0
CGGTATTATGCGGCTCCGATT     RYYAAPI        1     0
CGGTATTATGCTACTGCTCAG     RYYATAQ        1     0
CGGTATTATGGTCCGGAGTCT     RYYGPES        1     0
CGGTATTATGGTGTTACGTCG     RYYGVTS        1     0
CGGTATTATGTGCAGCCTGCT     RYYVQPA        1     0
CGGTATTATGTGGTGCCGACT     RYYVVPT        1     0
CGGTATTATTCTCCTCCTCCG     RYYSPPP        1     0
CGGTATTATTGGCCTGATTCT     RYYWPDS        1     0
CGGTATTCAGAGTGGGTTCCT     RYSEWVP        1     0
CGGTATTCGACGGTTGTTCTG     RYSTVVL        1     0
CGGTATTCGACTATGCCTCTT     RYSTMPL        1     0
CGGTATTCGACTCTGCCTGAG     RYSTLPE        1     0
CGGTATTCGACTGCTACGGAG     RYSTATE        1     0
CGGTATTCGATGCCTGCGTGG     RYSMPAW        1     0
CGGTATTCGCAGAGTGATGTG     RYSQSDV        1     0
CGGTATTCGCAGGATTTGGAT     RYSQDLD        1     0
CGGTATTCGCATACGGCTATT     RYSHTAI        1     0
CGGTATTCGCATCATCTGGCT     RYSHHLA        1     0
CGGTATTCGCATCCGTCTGTG     RYSHPSV        1     0
CGGTATTCGCATGATTCTCTT     RYSHDSL        1     0
CGGTATTCGCATTATCCTCAG     RYSHYPQ        1     0
CGGTATTCGCCGATTTAGGTA     RYSPIQV        1     0
CGGTATTCGCCGCCTCAAAGT     RYSPPQS        1     0
CGGTATTCGCCGCCTTGGATT     RYSPPWI        1     0
CGGTATTCGCCTAATATGCCG     RYSPNMP        1     0
CGGTATTCGCCTCAGCCTCCT     RYSPQPP        1     0
CGGTATTCGCCTCCTTTTACT     RYSPPFT        1     0
CGGTATTCGGAGCCGGCTCGT     RYSEPAR        1     0
CGGTATTCGGAGCCTCCTTAT     RYSEPPY        1     0
CGGTATTCGGAGCTGGCGTTT     RYSELAF        1     0
CGGTATTCGGAGCTGGCTAGT     RYSELAS        1     0
CGGTATTCGGAGGCTTATCCG     RYSEAYP        1     0
CGGTATTCGGAGTATCCTTGG     RYSEYPW        1     0
CGGTATTCGGAGTCGACGGGT     RYSESTG        1     0
CGGTATTCGGATAGGCATGCT     RYSDRHA        1     0
CGGTATTCGGATCATATGGCG     RYSDHMA        1     0
CGGTATTCGGATGCGATGCAT     RYSDAMH        1     0
CGGTATTCGGATGGGTGGGCT     RYSDGWA        1     0
CGGTATTCGGCTGATGCGATG     RYSADAM        1     0
CGGTATTCGGTTCCTGTGCCT     RYSVPVP        1     0
CGGTATTCGTATACGACGCAG     RYSYTTQ        1     0
CGGTATTCGTTGGAGCTGCAG     RYSLELQ        1     0
CGGTATTCTAATCATCCTTTT     RYSNHPF        1     0
CGGTATTCTACGACGACGGCG     RYSTTTA        1     0
CGGTATTCTCCGCCGCAGGCT     RYSPPQA        1     0
CGGTATTCTCCGCCGCTGAAT     RYSPPLN        1     0
CGGTATTCTCCGGGGCCTGTT     RYSPGPV        1     0
CGGTATTCTCCGTCGGATTAT     RYSPSDY        1     0
CGGTATTCTCCTGCGAATGTG     RYSPANV        1     0
CGGTATTCTCTTCCGGAGATG     RYSLPEM        1     0
CGGTATTCTGAGCGGCTGCCT     RYSERLP        1     0
CGGTATTCTGATCCGCCGCAG     RYSDPPQ        1     0
CGGTATTCTGCGCATCCGGAT     RYSAHPD        1     0
CGGTATTGGACTCCGGCGCCT     RYWTPAP        1     0
CGGTATTGGAGTCCTGCTACT     RYWSPAT        1     0
CGGTATTGGCATGTTCCTCCT     RYWHVPP        1     0
CGGTATTGGCCGAGTTTGGAT     RYWPSLD        1     0
CGGTATTGGCCGATTCATGCT     RYWPIHA        1     0
CGGTATTGGCCGGAGATGGCG     RYWPEMA        1     0
CGGTATTGGCCGGATACTCTT     RYWPDTL        1     0
CGGTATTGGCCGGCTATGATT     RYWPAMI        1     0
CGGTATTGGCCTACTACGATG     RYWPTTM        1     0
CGGTATTGGCCTGGGTCTGAG     RYWPGSE        1     0
CGGTATTGGCCTTCGACTCAG     RYWPSTQ        1     0
CGGTATTGGGAGCCGTCTCTG     RYWEPSL        1     0
CGGTATTGGGAGCCTAAGCTG     RYWEPKL        1     0
CGGTATTGGGAGCCTGAGTCG     RYWEPES        1     0
CGGTATTGGGAGCCTGGTCAG     RYWEPGQ        1     0
CGGTATTGGGATACTCCGGTG     RYWDTPV        1     0
CGGTATTGGGATCCGCTTCCG     RYWDPLP        1     0
CGGTATTGGGCGCCGACGCAT     RYWAPTH        1     0
CGGTATTGGTAGGTGTCGTTT     RYWQVSF        1     0
CGGTATTGGTCGCTTTCTCCT     RYWSLSP        1     0
CGGTATTGGTCTGATCCTCGG     RYWSDPR        1     0
CGGTATTGTACGGTTCATGCT     RYCTVHA        1     0
CGGTATTGTATTCCTACGACG     RYCIPTT        1     0
CGGTATTGTCCGGAGAGTTTG     RYCPESL        1     0
CGGTATTGTCCGGCTACGTAT     RYCPATY        1     0
CGGTATTGTCCTAGTCTGTGT     RYCPSLC        1     0
CGGTATTGTGAGACGCCTAAT     RYCETPN        1     0
CGGTATTGTGAGGTGCGGACG     RYCEVRT        1     0
CGGTATTGTGCGATGTGTGAT     RYCAMCD        1     0
CGGTATTGTGCTCAGGTTGGT     RYCAQVG        1     0
CGGTATTTGAATATGACGGCG     RYLNMTA        1     0
CGGTATTTGAATCAGGCTGTT     RYLNQAV        1     0
CGGTATTTGACTATGGGGACT     RYLTMGT        1     0
CGGTATTTGACTCCGGTGCTG     RYLTPVL        1     0
CGGTATTTGATTACGTCGCCT     RYLITSP        1     0
CGGTATTTGCAGAATACGTCT     RYLQNTS        1     0
CGGTATTTGCAGCCTAATTAT     RYLQPNY        1     0
CGGTATTTGCAGCCTGATATT     RYLQPDI        1     0
CGGTATTTGCAGGTTGGTAAT     RYLQVGN        1     0
CGGTATTTGCATGCTATGGCG     RYLHAMA        1     0
CGGTATTTGCCGACTAATAAT     RYLPTNN        1     0
CGGTATTTGCCGCCTTCTTGG     RYLPPSW        1     0
CGGTATTTGCCGCTTTGGTTG     RYLPLWL        1     0
CGGTATTTGCCGGATGAGAGG     RYLPDER        1     0
CGGTATTTGCCGGCGACTATG     RYLPATM        1     0
CGGTATTTGCCTATGCTTGCT     RYLPMLA        1     0
CGGTATTTGCCTCCGACTACT     RYLPPTT        1     0
CGGTATTTGCCTCCTATGACT     RYLPPMT        1     0
CGGTATTTGCCTCTTATGCCT     RYLPLMP        1     0
CGGTATTTGCCTGCGTCTGAT     RYLPASD        1     0
CGGTATTTGCCTTCGACTACT     RYLPSTT        1     0
CGGTATTTGGAGCATAGGGAG     RYLEHRE        1     0
CGGTATTTGGAGCGGTCTGCG     RYLERSA        1     0
CGGTATTTGGATACGCATCGG     RYLDTHR        1     0
CGGTATTTGGATCCTTTGTCT     RYLDPLS        1     0
CGGTATTTGGATTATTTGTGG     RYLDYLW        1     0
CGGTATTTGGCGGCGCCTCTT     RYLAAPL        1     0
CGGTATTTGGCGTATGTTGCT     RYLAYVA        1     0
CGGTATTTGGCGTCTCTTGAG     RYLASLE        1     0
CGGTATTTGGCTTCGAGTCAG     RYLASSQ        1     0
CGGTATTTGGGTCCTATTCAT     RYLGPIH        1     0
CGGTATTTGTCTCATCCGCCT     RYLSHPP        1     0
CGGTATTTGTGTAATGATTGT     RYLCNDC        1     0
CGGTATTTTACTCATCAGCCT     RYFTHQP        1     0
CGGTATTTTACTCCGCCGTTT     RYFTPPF        1     0
CGGTATTTTAGTGCTTCTACG     RYFSAST        1     0
CGGTATTTTCAGGTTGAGATG     RYFQVEM        1     0
CGGTATTTTCCTCTGCCTACT     RYFPLPT        1     0
CGGTATTTTCCTCTTGCTCCG     RYFPLAP        1     0
CGGTATTTTCCTCTTGTTTCG     RYFPLVS        1     0
CGGTATTTTCTGCCTCCTGAT     RYFLPPD        1     0
CGGTATTTTGAGTCGACTCCT     RYFESTP        1     0
CGGTATTTTGATCATTCTTAT     RYFDHSY        1     0
CGGTATTTTGCTCCTTTTCAG     RYFAPFQ        1     0
CGGTATTTTTCGCATGATTGG     RYFSHDW        1     0
CGGTATTTTTTGTCGAATCCG     RYFLSNP        1     0
CGGTCAACGCCTACGAATCCT     RSTPTNP        1     0
CGGTCAACGCCTCATTCGGTT     RSTPHSV        1     0
CGGTCAACGCTGCCGGATCAT     RSTLPDH        1     0
CGGTCAACGGAGTATATTCCG     RSTEYIP        1     0
CGGTCAACTCTTTCTATTTCT     RSTLSIS        1     0
CGGTCAATGGATGTGTCGATG     RSMDVSM        1     0
CGGTCACATACTCCGCATCCT     RSHTPHP        1     0
CGGTCACATGAGCTGCATTTG     RSHELHL        1     0
CGGTCACCGCAGCATTATAAT     RSPQHYN        1     0
CGGTCACCGCATGTGCCTATG     RSPHVPM        1     0
CGGTCACTGACGCCTCCGGAT     RSLTPPD        1     0
CGGTCACTGCCGCATCTGACT     RSLPHLT        1     0
CGGTCACTTACGTCTATGGAG     RSLTSME        1     0
CGGTCAGCTACTGATCTTTGT     RSATDLC        1     0
CGGTCAGCTATTAATCTTGTG     RSAINLV        1     0
CGGTCAGTTCCGTATGAGGTG     RSVPYEV        1     0
CGGTCATTGGAGCCTCTTGTT     RSLEPLV        1     0
CGGTCCGCTCCTTTGAAGCTT     RSAPLKL        1     0
CGGTCGAATACGCCGGCGTTG     RSNTPAL        1     0
CGGTCGAATACGGTGTCTCCT     RSNTVSP        1     0
CGGTCGAATATGGATCCGTAT     RSNMDPY        1     0
CGGTCGAATCATCATCCTGCG     RSNHHPA        1     0
CGGTCGAATCATCCTTCGCCG     RSNHPSP        1     0
CGGTCGAATCATTTGCCTATG     RSNHLPM        1     0
CGGTCGAATCATTTTCCGAGT     RSNHFPS        1     0
CGGTCGAATCCGCCTCATGTG     RSNPPHV        1     0
CGGTCGAATCCTATGTGGTAT     RSNPMWY        1     0
CGGTCGAATCCTCTTCATCAT     RSNPLHH        1     0
CGGTCGAATCGTCCGGCTATG     RSNRPAM        1     0
CGGTCGAATCTGCCTTTTCCG     RSNLPFP        1     0
CGGTCGAATCTTACGGTGCAG     RSNLTVQ        1     0
CGGTCGAATCTTTATATTTAT     RSNLYIY        1     0
CGGTCGAATGAGACTGTGCAT     RSNETVH        1     0
CGGTCGAATGAGCCGGATGAT     RSNEPDD        1     0
CGGTCGAATGAGCCGTCGTAT     RSNEPSY        1     0
CGGTCGAATGAGCCTCCGTTG     RSNEPPL        1     0
CGGTCGAATGAGTGGACGACT     RSNEWTT        1     0
CGGTCGAATGATCATGGTCCT     RSNDHGP        1     0
CGGTCGAATGATCTTCTTAGT     RSNDLLS        1     0
CGGTCGAATGATGAGCTTACG     RSNDELT        1     0
CGGTCGAATGATTATTATACT     RSNDYYT        1     0
CGGTCGAATGGGACGCAGCCT     RSNGTQP        1     0
CGGTCGAATGTGCCGCAGTGG     RSNVPQW        1     0
CGGTCGAATGTGGCTGATGGG     RSNVADG        1     0
CGGTCGAATTATGCGCTTCAT     RSNYALH        1     0
CGGTCGAATTTGATGTCTAAG     RSNLMSK        1     0
CGGTCGACAATGTTTTGGCCT     RSTMFWP        1     0
CGGTCGACAGCGGATACTGCT     RSTADTA        1     0
CGGTCGACGAATCATCCGCCT     RSTNHPP        1     0
CGGTCGACGAATCCGGAGAAT     RSTNPEN        1     0
CGGTCGACGAATCTTCTGCAT     RSTNLLH        1     0
CGGTCGACGAATGAGTATGTG     RSTNEYV        1     0
CGGTCGACGACGGAGTATCTT     RSTTEYL        1     0
CGGTCGACGACGTTAGATGTT     RSTTLDV        1     0
CGGTCGACGACGTTTAATTCT     RSTTFNS        1     0
CGGTCGACGACTCATCCTGCG     RSTTHPA        1     0
CGGTCGACGACTCCGAATCTT     RSTTPNL        1     0
CGGTCGACGACTCCGCCTCAG     RSTTPPQ        1     0
CGGTCGACGACTCTGACGTGG     RSTTLTW        1     0
CGGTCGACGACTCTGACTTAT     RSTTLTY        1     0
CGGTCGACGAGTCCTATTTTT     RSTSPIF        1     0
CGGTCGACGATGACGTATCCT     RSTMTYP        1     0
CGGTCGACGATGATTGCTCCT     RSTMIAP        1     0
CGGTCGACGATGCATCATCCT     RSTMHHP        1     0
CGGTCGACGATGCATCCGCCG     RSTMHPP        1     0
CGGTCGACGATGCCTGATCAT     RSTMPDH        1     0
CGGTCGACGATGCTGTTGCCT     RSTMLLP        1     0
CGGTCGACGATTATGCTGCAT     RSTIMLH        1     0
CGGTCGACGATTCCTACTACT     RSTIPTT        1     0
CGGTCGACGATTGAGGGTTTT     RSTIEGF        1     0
CGGTCGACGCAGACTGATTAG     RSTQTDQ        1     0
CGGTCGACGCAGACTGATTGG     RSTQTDW        1     0
CGGTCGACGCAGATGCAGCTT     RSTQMQL        1     0
CGGTCGACGCAGCAGACTTTT     RSTQQTF        1     0
CGGTCGACGCAGCCGCATGAG     RSTQPHE        1     0
CGGTCGACGCAGCCGGTTAGT     RSTQPVS        1     0
CGGTCGACGCAGCCTCAGGCG     RSTQPQA        1     0
CGGTCGACGCAGCCTGAGCAT     RSTQPEH        1     0
CGGTCGACGCAGCTTGAGTAG     RSTQLEQ        1     0
CGGTCGACGCAGGCTCATCCG     RSTQAHP        1     0
CGGTCGACGCATCATCTTGAT     RSTHHLD        1     0
CGGTCGACGCATCCGACTCCG     RSTHPTP        1     0
CGGTCGACGCATCCGATGGAT     RSTHPMD        1     0
CGGTCGACGCATCCTTCTTCG     RSTHPSS        1     0
CGGTCGACGCATCTGACGACT     RSTHLTT        1     0
CGGTCGACGCATCTGCCTCCT     RSTHLPP        1     0
CGGTCGACGCATGTTCCTTTG     RSTHVPL        1     0
CGGTCGACGCATTATCATTTT     RSTHYHF        1     0
CGGTCGACGCATTTGCCTCAG     RSTHLPQ        1     0
CGGTCGACGCCGCATGGTGCT     RSTPHGA        1     0
CGGTCGACGCCGCCTCATTAT     RSTPPHY        1     0
CGGTCGACGCCGCTGGTGGTG     RSTPLVV        1     0
CGGTCGACGCCGGATAGTGGT     RSTPDSG        1     0
CGGTCGACGCCTACTCCGATT     RSTPTPI        1     0
CGGTCGACGCCTCATCAGCAT     RSTPHQH        1     0
CGGTCGACGCCTCCTGCTTCT     RSTPPAS        1     0
CGGTCGACGCCTCTGCATAAT     RSTPLHN        1     0
CGGTCGACGCCTGAGAGTCCG     RSTPESP        1     0
CGGTCGACGCCTGATCATTTG     RSTPDHL        1     0
CGGTCGACGCCTGTGTGGACG     RSTPVWT        1     0
CGGTCGACGCCTTGTTCTCCG     RSTPCSP        1     0
CGGTCGACGCTACCTTATCAT     RSTLPYH        1     0
CGGTCGACGCTGATTGGTATT     RSTLIGI        1     0
CGGTCGACGCTGCCTGTTGCT     RSTLPVA        1     0
CGGTCGACGCTGCTTACTCCG     RSTLLTP        1     0
CGGTCGACGCTTACGACTGAG     RSTLTTE        1     0
CGGTCGACGCTTACTCAGTTT     RSTLTQF        1     0
CGGTCGACGCTTACTCATGTT     RSTLTHV        1     0
CGGTCGACGCTTCATGAGGGG     RSTLHEG        1     0
CGGTCGACGCTTCCGATGTCG     RSTLPMS        1     0
CGGTCGACGCTTCCGGTGACG     RSTLPVT        1     0
CGGTCGACGCTTCCTAATACT     RSTLPNT        1     0
CGGTCGACGCTTCCTGAGCAT     RSTLPEH        1     0
CGGTCGACGCTTCTGACTGAT     RSTLLTD        1     0
CGGTCGACGCTTGAGGGTCAT     RSTLEGH        1     0
CGGTCGACGCTTGAGGGTCTG     RSTLEGL        1     0
CGGTCGACGCTTTATGCTCAT     RSTLYAH        1     0
CGGTCGACGGAGACGACTACG     RSTETTT        1     0
CGGTCGACGGAGAGGTTTGAT     RSTERFD        1     0
CGGTCGACGGAGAGTCAGCCG     RSTESQP        1     0
CGGTCGACGGAGATTGATGCT     RSTEIDA        1     0
CGGTCGACGGAGCCTACTCTG     RSTEPTL        1     0
CGGTCGACGGAGCCTGCGCAT     RSTEPAH        1     0
CGGTCGACGGAGCTTCCTGCG     RSTELPA        1     0
CGGTCGACGGAGGCGCCTCCG     RSTEAPP        1     0
CGGTCGACGGATAATCATCCG     RSTDNHP        1     0
CGGTCGACGGATACGATTCAT     RSTDTIH        1     0
CGGTCGACGGATACTAGTCCT     RSTDTSP        1     0
CGGTCGACGGATACTGCGCCG     RSTDTAP        1     0
CGGTCGACGGATAGGCCTTCT     RSTDRPS        1     0
CGGTCGACGGATAGTACTGCG     RSTDSTA        1     0
CGGTCGACGGATATGCCTTCT     RSTDMPS        1     0
CGGTCGACGGATCATTCGGTG     RSTDHSV        1     0
CGGTCGACGGATCCTCATATG     RSTDPHM        1     0
CGGTCGACGGATCCTGTTCAG     RSTDPVQ        1     0
CGGTCGACGGATCTTGCTCTT     RSTDLAL        1     0
CGGTCGACGGATGCTGCTACT     RSTDAAT        1     0
CGGTCGACGGATGCTTATGCT     RSTDAYA        1     0
CGGTCGACGGATGCTTCGCCT     RSTDASP        1     0
CGGTCGACGGATGGGGGGCTG     RSTDGGL        1     0
CGGTCGACGGATGTGATTACT     RSTDVIT        1     0
CGGTCGACGGATTCGCCTACT     RSTDSPT        1     0
CGGTCGACGGATTCGCTGGCT     RSTDSLA        1     0
CGGTCGACGGATTCTCCTATT     RSTDSPI        1     0
CGGTCGACGGCGCATACTGTT     RSTAHTV        1     0
CGGTCGACGGCGCATTCTATT     RSTAHSI        1     0
CGGTCGACGGCGCCTCAGTAT     RSTAPQY        1     0
CGGTCGACGGCGGCTATTCAT     RSTAAIH        1     0
CGGTCGACGGCTCATATTCTT     RSTAHIL        1     0
CGGTCGACGGCTGAGCCTGTT     RSTAEPV        1     0
CGGTCGACGGCTTGGACGCGT     RSTAWTR        1     0
CGGTCGACGGGGCCTGATCAG     RSTGPDQ        1     0
CGGTCGACGGGTCATAATGAG     RSTGHNE        1     0
CGGTCGACGGGTCCGGAGCCT     RSTGPEP        1     0
CGGTCGACGGGTCCTCTTCAG     RSTGPLQ        1     0
CGGTCGACGGTGATTCATGTT     RSTVIHV        1     0
CGGTCGACGGTGCCGCAGACT     RSTVPQT        1     0
CGGTCGACGGTGCCGGCGATG     RSTVPAM        1     0
CGGTCGACGGTGCCTACGTAT     RSTVPTY        1     0
CGGTCGACGGTGCCTACTACG     RSTVPTT        1     0
CGGTCGACGGTGCCTCCTGCG     RSTVPPA        1     0
CGGTCGACGGTGCTGACGTTT     RSTVLTF        1     0
CGGTCGACGGTGGATGTGCCG     RSTVDVP        1     0
CGGTCGACGGTGGATTTGACT     RSTVDLT        1     0
CGGTCGACGGTGGCTATGCCG     RSTVAMP        1     0
CGGTCGACGGTGTCTTTGCCG     RSTVSLP        1     0
CGGTCGACGGTGTGGCCTCAG     RSTVWPQ        1     0
CGGTCGACGGTTCAGCCGGTT     RSTVQPV        1     0
CGGTCGACGGTTCCTCATCAG     RSTVPHQ        1     0
CGGTCGACGGTTGAGGTGGGT     RSTVEVG        1     0
CGGTCGACGGTTGATAAGGTG     RSTVDKV        1     0
CGGTCGACGGTTGTTTGGACG     RSTVVWT        1     0
CGGTCGACGTATCCTGTGCTT     RSTYPVL        1     0
CGGTCGACGTATGAGTATGAG     RSTYEYE        1     0
CGGTCGACGTATTATAATCCG     RSTYYNP        1     0
CGGTCGACGTCGCATACTAAT     RSTSHTN        1     0
CGGTCGACGTCGGTGCCGTTT     RSTSVPF        1     0
CGGTCGACGTCTCCGATGCCT     RSTSPMP        1     0
CGGTCGACGTTGATTATGCCG     RSTLIMP        1     0
CGGTCGACGTTGCAGACTCCG     RSTLQTP        1     0
CGGTCGACGTTGCTTTCTACG     RSTLLST        1     0
CGGTCGACGTTTAATGAGCCT     RSTFNEP        1     0
CGGTCGACGTTTGAGACGTAT     RSTFETY        1     0
CGGTCGACTAATCTGACGCAT     RSTNLTH        1     0
CGGTCGACTAATGAGATTACT     RSTNEIT        1     0
CGGTCGACTACGGCGCAGGTT     RSTTAQV        1     0
CGGTCGACTACTCAGGTGGTG     RSTTQVV        1     0
CGGTCGACTACTCCTCTGCCG     RSTTPLP        1     0
CGGTCGACTACTCTTCTTGTT     RSTTLLV        1     0
CGGTCGACTACTGCTCCTACT     RSTTAPT        1     0
CGGTCGACTATGCCTAGTCAG     RSTMPSQ        1     0
CGGTCGACTATGCCTCTTTTT     RSTMPLF        1     0
CGGTCGACTATGGATGATGGT     RSTMDDG        1     0
CGGTCGACTATGTAGACGCAT     RSTMQTH        1     0
CGGTCGACTATTCCGGTTATG     RSTIPVM        1     0
CGGTCGACTATTCCTCTGAAT     RSTIPLN        1     0
CGGTCGACTATTCTTGCGCAG     RSTILAQ        1     0
CGGTCGACTCAGCCGTCTTAT     RSTQPSY        1     0
CGGTCGACTCAGCCTCCTCCT     RSTQPPP        1     0
CGGTCGACTCAGTTTGAGCAT     RSTQFEH        1     0
CGGTCGACTCATATGCCGCAG     RSTHMPQ        1     0
CGGTCGACTCATCAGCATATG     RSTHQHM        1     0
CGGTCGACTCATCCGGATTTT     RSTHPDF        1     0
CGGTCGACTCATCCTGCTGTT     RSTHPAV        1     0
CGGTCGACTCATCTTATGCAT     RSTHLMH        1     0
CGGTCGACTCATGAGACTTGG     RSTHETW        1     0
CGGTCGACTCCGACTAATCTG     RSTPTNL        1     0
CGGTCGACTCCGAGTGCTCCG     RSTPSAP        1     0
CGGTCGACTCCGCAGATGGTT     RSTPQMV        1     0
CGGTCGACTCCGGCTCAGCCT     RSTPAQP        1     0
CGGTCGACTCCGGTTAATCTG     RSTPVNL        1     0
CGGTCGACTCCTCAGCCTTGG     RSTPQPW        1     0
CGGTCGACTCCTCCTACGCCG     RSTPPTP        1     0
CGGTCGACTCCTCCTCAGATT     RSTPPQI        1     0
CGGTCGACTCCTCTGTCGCAT     RSTPLSH        1     0
CGGTCGACTCCTGAGCAGCAT     RSTPEQH        1     0
CGGTCGACTCCTGTGCCTACG     RSTPVPT        1     0
CGGTCGACTCCTTATCCGCTT     RSTPYPL        1     0
CGGTCGACTCTGAATCTGCCG     RSTLNLP        1     0
CGGTCGACTCTGCCTATGTCG     RSTLPMS        1     0
CGGTCGACTCTGCCTATTTTG     RSTLPIL        1     0
CGGTCGACTCTGCCTTTGACG     RSTLPLT        1     0
CGGTCGACTCTGGATCTTTAT     RSTLDLY        1     0
CGGTCGACTCTGGCGTTTGAT     RSTLAFD        1     0
CGGTCGACTCTTCAGACGCCT     RSTLQTP        1     0
CGGTCGACTCTTCCGACTTAT     RSTLPTY        1     0
CGGTCGACTCTTCCGCCGCAT     RSTLPPH        1     0
CGGTCGACTCTTCCGCCTCAG     RSTLPPQ        1     0
CGGTCGACTCTTGATATGCAT     RSTLDMH        1     0
CGGTCGACTCTTGCTTCTTGT     RSTLASC        1     0
CGGTCGACTGAGATGATGTAT     RSTEMMY        1     0
CGGTCGACTGAGCAGCCTTAT     RSTEQPY        1     0
CGGTCGACTGAGCAGGTGACG     RSTEQVT        1     0
CGGTCGACTGAGCATCCTTCT     RSTEHPS        1     0
CGGTCGACTGAGCCGCTTCCT     RSTEPLP        1     0
CGGTCGACTGAGGCGCTTTGG     RSTEALW        1     0
CGGTCGACTGAGGCGGCGGTG     RSTEAAV        1     0
CGGTCGACTGAGGTGCCGGAT     RSTEVPD        1     0
CGGTCGACTGAGTGTGCTGTT     RSTECAV        1     0
CGGTCGACTGATAATGCGCTG     RSTDNAL        1     0
CGGTCGACTGATACGTTTAAT     RSTDTFN        1     0
CGGTCGACTGATACTTGGGAT     RSTDTWD        1     0
CGGTCGACTGATAGTACTAGT     RSTDSTS        1     0
CGGTCGACTGATGCTCCTGAG     RSTDAPE        1     0
CGGTCGACTGATTCGCATCAT     RSTDSHH        1     0
CGGTCGACTGATTTTGCGTGG     RSTDFAW        1     0
CGGTCGACTGCGCCGGCTCCT     RSTAPAP        1     0
CGGTCGACTGCGGATACGTCG     RSTADTS        1     0
CGGTCGACTGCGGTTCTGCCT     RSTAVLP        1     0
CGGTCGACTGCTATGCCATTT     RSTAMPF        1     0
CGGTCGACTGCTATTTCGTAT     RSTAISY        1     0
CGGTCGACTGCTCCTATTCTG     RSTAPIL        1     0
CGGTCGACTGCTGATACGTAG     RSTADTQ        1     0
CGGTCGACTGGGCCTGTTACT     RSTGPVT        1     0
CGGTCGACTGGTCCTGTGTAT     RSTGPVY        1     0
CGGTCGACTGTGCTTACGATG     RSTVLTM        1     0
CGGTCGACTGTGGAGGTGTGT     RSTVEVC        1     0
CGGTCGACTGTGGTGTTGCCG     RSTVVLP        1     0
CGGTCGACTGTTCCGTTTACG     RSTVPFT        1     0
CGGTCGACTGTTCCTATTATG     RSTVPIM        1     0
CGGTCGACTGTTCCTTGTCAG     RSTVPCQ        1     0
CGGTCGACTGTTTATGCTGCT     RSTVYAA        1     0
CGGTCGACTTATCTGCCGGTG     RSTYLPV        1     0
CGGTCGACTTATGCTGATATG     RSTYADM        1     0
CGGTCGACTTCTGCTCCTGTG     RSTSAPV        1     0
CGGTCGACTTGGCTGCCGCCT     RSTWLPP        1     0
CGGTCGACTTTGCCTGCTATT     RSTLPAI        1     0
CGGTCGACTTTTATGCAGATG     RSTFMQM        1     0
CGGTCGACTTTTGAGATTATG     RSTFEIM        1     0
CGGTCGAGTACTATGCCTGCG     RSSTMPA        1     0
CGGTCGAGTACTCATGATGTG     RSSTHDV        1     0
CGGTCGAGTACTCCGTCGCCT     RSSTPSP        1     0
CGGTCGAGTATTCCTGATTGG     RSSIPDW        1     0
CGGTCGAGTCATGAGTTGTTG     RSSHELL        1     0
CGGTCGAGTCATGATCATATT     RSSHDHI        1     0
CGGTCGAGTCCGTCGTATACT     RSSPSYT        1     0
CGGTCGAGTCCTCAGTTTGCG     RSSPQFA        1     0
CGGTCGAGTCCTCTGTCTCCT     RSSPLSP        1     0
CGGTCGAGTCCTGCTCCGAAT     RSSPAPN        1     0
CGGTCGAGTCTGACTAATCCT     RSSLTNP        1     0
CGGTCGAGTCTGCCGGATACT     RSSLPDT        1     0
CGGTCGAGTCTGCCGGTGCAG     RSSLPVQ        1     0
CGGTCGAGTCTGCCGTCTGCG     RSSLPSA        1     0
CGGTCGAGTCTGCCTACTTCG     RSSLPTS        1     0
CGGTCGAGTCTGCCTCCGGAG     RSSLPPE        1     0
CGGTCGAGTCTGCCTCTTCCG     RSSLPLP        1     0
CGGTCGAGTCTGCCTGCGCCT     RSSLPAP        1     0
CGGTCGAGTCTTGCGATGCCT     RSSLAMP        1     0
CGGTCGAGTGATTATGGGACG     RSSDYGT        1     0
CGGTCGAGTGTTCCGCTTCTT     RSSVPLL        1     0
CGGTCGATGAATATTTATGTT     RSMNIYV        1     0
CGGTCGATGAATCCTTGGAGT     RSMNPWS        1     0
CGGTCGATGACGCAGCATGAT     RSMTQHD        1     0
CGGTCGATGACGCATGATATG     RSMTHDM        1     0
CGGTCGATGACGCCGATTCAT     RSMTPIH        1     0
CGGTCGATGACGCTGTATTAT     RSMTLYY        1     0
CGGTCGATGACGGAGCTGCAG     RSMTELQ        1     0
CGGTCGATGACGGCGGATGAG     RSMTADE        1     0
CGGTCGATGACGTCGCTGCAT     RSMTSLH        1     0
CGGTCGATGACTCATGTTACG     RSMTHVT        1     0
CGGTCGATGACTGATATTCCT     RSMTDIP        1     0
CGGTCGATGACTGCTTGGCCT     RSMTAWP        1     0
CGGTCGATGACTTGGCCTTCT     RSMTWPS        1     0
CGGTCGATGAGTCTTGTTTGG     RSMSLVW        1     0
CGGTCGATGAGTGCGCTTGAG     RSMSALE        1     0
CGGTCGATGAGTTCGAGTCGT     RSMSSSR        1     0
CGGTCGATGATGACTATGCCT     RSMMTMP        1     0
CGGTCGATGATGCCTGATGCT     RSMMPDA        1     0
CGGTCGATGATGCCTGTGTAT     RSMMPVY        1     0
CGGTCGATGATGCTGGTTCAT     RSMMLVH        1     0
CGGTCGATGATGGAGCGGCAT     RSMMERH        1     0
CGGTCGATGATGGATAAGGGT     RSMMDKG        1     0
CGGTCGATGATGTCGGCTCCG     RSMMSAP        1     0
CGGTCGATGATTAATCCTCAT     RSMINPH        1     0
CGGTCGATGATTCCTAATACG     RSMIPNT        1     0
CGGTCGATGATTCCTATGGAG     RSMIPME        1     0
CGGTCGATGCAGCAGATTCAT     RSMQQIH        1     0
CGGTCGATGCAGCCGTCGTCG     RSMQPSS        1     0
CGGTCGATGCAGCCTCATACG     RSMQPHT        1     0
CGGTCGATGCAGGATTTTAGT     RSMQDFS        1     0
CGGTCGATGCAGGCGCCTCCT     RSMQAPP        1     0
CGGTCGATGCAGGCGCTGCCT     RSMQALP        1     0
CGGTCGATGCAGTATCTGTCG     RSMQYLS        1     0
CGGTCGATGCAGTATGTGCCT     RSMQYVP        1     0
CGGTCGATGCAGTCGGTTGAT     RSMQSVD        1     0
CGGTCGATGCAGTCTCAGCCG     RSMQSQP        1     0
CGGTCGATGCAGTTTAAGAAG     RSMQFKK        1     0
CGGTCGATGCATACTCTGCAT     RSMHTLH        1     0
CGGTCGATGCATACTGGTCAT     RSMHTGH        1     0
CGGTCGATGCATACTTATGTT     RSMHTYV        1     0
CGGTCGATGCATCCTACTACT     RSMHPTT        1     0
CGGTCGATGCATCCTATGGAT     RSMHPMD        1     0
CGGTCGATGCATCCTCCTCCT     RSMHPPP        1     0
CGGTCGATGCATGCTGGTCCT     RSMHAGP        1     0
CGGTCGATGCATTCTGAGCCT     RSMHSEP        1     0
CGGTCGATGCATTGGCCTCCG     RSMHWPP        1     0
CGGTCGATGCCGATGAGTCCG     RSMPMSP        1     0
CGGTCGATGCCGCATGCTCAG     RSMPHAQ        1     0
CGGTCGATGCCGCCTGATCTT     RSMPPDL        1     0
CGGTCGATGCCGCTGCCGCTT     RSMPLPL        1     0
CGGTCGATGCCGCTTGCTACT     RSMPLAT        1     0
CGGTCGATGCCGCTTTCTCCT     RSMPLSP        1     0
CGGTCGATGCCGGAGCATTAT     RSMPEHY        1     0
CGGTCGATGCCGGATGAGCCT     RSMPDEP        1     0
CGGTCGATGCCGGCTTCTCCT     RSMPASP        1     0
CGGTCGATGCCGGTGCCGGAT     RSMPVPD        1     0
CGGTCGATGCCGTAGATGCCT     RSMPQMP        1     0
CGGTCGATGCCGTATAATAGT     RSMPYNS        1     0
CGGTCGATGCCGTATAGTCTG     RSMPYSL        1     0
CGGTCGATGCCGTCGGTTCTG     RSMPSVL        1     0
CGGTCGATGCCGTGGAATCCG     RSMPWNP        1     0
CGGTCGATGCCTACTTCTGCG     RSMPTSA        1     0
CGGTCGATGCCTACTTTGTCG     RSMPTLS        1     0
CGGTCGATGCCTAGTCAGTTG     RSMPSQL        1     0
CGGTCGATGCCTGATGAGGCG     RSMPDEA        1     0
CGGTCGATGCCTGCGACTCAT     RSMPATH        1     0
CGGTCGATGCCTGTGTTGTTG     RSMPVLL        1     0
CGGTCGATGCCTGTTCCTGTG     RSMPVPV        1     0
CGGTCGATGCCTGTTTCGGTG     RSMPVSV        1     0
CGGTCGATGCCTTGTCCTATT     RSMPCPI        1     0
CGGTCGATGCCTTTTCCTGTG     RSMPFPV        1     0
CGGTCGATGCGGTTTATGAGT     RSMRFMS        1     0
CGGTCGATGCTGATGACTTTT     RSMLMTF        1     0
CGGTCGATGCTGCCGGATGGG     RSMLPDG        1     0
CGGTCGATGCTGTCTACGCCG     RSMLSTP        1     0
CGGTCGATGCTTACGAATCCG     RSMLTNP        1     0
CGGTCGATGCTTACGACTGAG     RSMLTTE        1     0
CGGTCGATGCTTATGGATCCG     RSMLMDP        1     0
CGGTCGATGCTTTTGTCGCCT     RSMLLSP        1     0
CGGTCGATGGAGAATCCGCGG     RSMENPR        1     0
CGGTCGATGGAGACGTGGAAT     RSMETWN        1     0
CGGTCGATGGAGAGTACGCCG     RSMESTP        1     0
CGGTCGATGGAGCGGGTTACG     RSMERVT        1     0
CGGTCGATGGAGGAGATGCTG     RSMEEML        1     0
CGGTCGATGGAGTCTGCGCAT     RSMESAH        1     0
CGGTCGATGGATAGTAATCCG     RSMDSNP        1     0
CGGTCGATGGATATGATTCCG     RSMDMIP        1     0
CGGTCGATGGATATGGCTCCT     RSMDMAP        1     0
CGGTCGATGGATCATCCTTAT     RSMDHPY        1     0
CGGTCGATGGATCCGTATCCG     RSMDPYP        1     0
CGGTCGATGGATCCTCTTCCG     RSMDPLP        1     0
CGGTCGATGGATCTGCAGCAT     RSMDLQH        1     0
CGGTCGATGGATCTTGTTACG     RSMDLVT        1     0
CGGTCGATGGATGAGACTTGT     RSMDETC        1     0
CGGTCGATGGATGAGGCGCCG     RSMDEAP        1     0
CGGTCGATGGATGCTCAGGCT     RSMDAQA        1     0
CGGTCGATGGATGCTTCTTGT     RSMDASC        1     0
CGGTCGATGGATGGGCCTACG     RSMDGPT        1     0
CGGTCGATGGCGACTATTTCT     RSMATIS        1     0
CGGTCGATGGCGATTACTCAG     RSMAITQ        1     0
CGGTCGATGGCGCATTGGGAG     RSMAHWE        1     0
CGGTCGATGGCGCCGCAGCCT     RSMAPQP        1     0
CGGTCGATGGCTACTTATACG     RSMATYT        1     0
CGGTCGATGGCTGAGTTGCCT     RSMAELP        1     0
CGGTCGATGGCTGCGCTGCCG     RSMAALP        1     0
CGGTCGATGGTGACTACTCCT     RSMVTTP        1     0
CGGTCGATGGTGACTAGTCCT     RSMVTSP        1     0
CGGTCGATGGTGATTAATTTT     RSMVINF        1     0
CGGTCGATGGTTAATGTGCAG     RSMVNVQ        1     0
CGGTCGATGGTTCAGGTGTAT     RSMVQVY        1     0
CGGTCGATGGTTCTGCTTCAG     RSMVLLQ        1     0
CGGTCGATGTATCCTGTTTCT     RSMYPVS        1     0
CGGTCGATGTCGCAGAGTCCG     RSMSQSP        1     0
CGGTCGATGTCGCTTGATCCG     RSMSLDP        1     0
CGGTCGATGTCGGAGACTTTT     RSMSETF        1     0
CGGTCGATGTCGTCGGCGACT     RSMSSAT        1     0
CGGTCGATGTCTACGGCTCCG     RSMSTAP        1     0
CGGTCGATGTCTAGTCATGTT     RSMSSHV        1     0
CGGTCGATGTCTGATCATTAT     RSMSDHY        1     0
CGGTCGATGTCTGCGTTGCCT     RSMSALP        1     0
CGGTCGATGTCTGTGGATCAG     RSMSVDQ        1     0
CGGTCGATGTCTGTTGATACT     RSMSVDT        1     0
CGGTCGATGTGGGTGCCTCCT     RSMWVPP        1     0
CGGTCGATGTGTGAGTTGACG     RSMCELT        1     0
CGGTCGATGTTGACGCCGACG     RSMLTPT        1     0
CGGTCGATGTTGACGCCTCCG     RSMLTPP        1     0
CGGTCGATGTTGCCGTGGCCT     RSMLPWP        1     0
CGGTCGATGTTGGCGCCTTCG     RSMLAPS        1     0
CGGTCGATGTTTCTGTCGCAG     RSMFLSQ        1     0
CGGTCGATTAATGTGAATTAT     RSINVNY        1     0
CGGTCGATTACGCCTGAGTGG     RSITPEW        1     0
CGGTCGATTACGCTGATTTCG     RSITLIS        1     0
CGGTCGATTACGGCGCCTAAT     RSITAPN        1     0
CGGTCGATTACGGCTCATTCT     RSITAHS        1     0
CGGTCGATTACGTTGACTACG     RSITLTT        1     0
CGGTCGATTACTACGACGCAT     RSITTTH        1     0
CGGTCGATTACTCCGATGCTG     RSITPML        1     0
CGGTCGATTACTCCTCTGTCG     RSITPLS        1     0
CGGTCGATTACTCTGATGTCT     RSITLMS        1     0
CGGTCGATTACTGCTACGGCT     RSITATA        1     0
CGGTCGATTACTGCTATTCAT     RSITAIH        1     0
CGGTCGATTAGTCCGCTGAGT     RSISPLS        1     0
CGGTCGATTAGTTCTACTCCT     RSISSTP        1     0
CGGTCGATTATGATGACGTCT     RSIMMTS        1     0
CGGTCGATTATGCCTACTTGG     RSIMPTW        1     0
CGGTCGATTATTGATCCGAAT     RSIIDPN        1     0
CGGTCGATTATTGCGCTGCCT     RSIIALP        1     0
CGGTCGATTATTGCGGCTGCG     RSIIAAA        1     0
CGGTCGATTATTGTGCCTCGG     RSIIVPR        1     0
CGGTCGATTCAGACGCCTCTT     RSIQTPL        1     0
CGGTCGATTCAGCAGACGCAG     RSIQQTQ        1     0
CGGTCGATTCAGCCGACGGGT     RSIQPTG        1     0
CGGTCGATTCAGCCGTCGCCT     RSIQPSP        1     0
CGGTCGATTCAGGCGACTCCT     RSIQATP        1     0
CGGTCGATTCAGGCGTATACG     RSIQAYT        1     0
CGGTCGATTCAGGCTACTGAG     RSIQATE        1     0
CGGTCGATTCAGGTTATTTAT     RSIQVIY        1     0
CGGTCGATTCAGTTGCCGACT     RSIQLPT        1     0
CGGTCGATTCATCTCCATCCT     RSIHLHP        1     0
CGGTCGATTCATGATCTTCTT     RSIHDLL        1     0
CGGTCGATTCATTTGCCGCCG     RSIHLPP        1     0
CGGTCGATTCCGCCGCATCAT     RSIPPHH        1     0
CGGTCGATTCCGCCTCCTCTT     RSIPPPL        1     0
CGGTCGATTCCGCTTCCTCAG     RSIPLPQ        1     0
CGGTCGATTCCGCTTGCGCCG     RSIPLAP        1     0
CGGTCGATTCCGGTTACGACT     RSIPVTT        1     0
CGGTCGATTCCTACGCTTCCG     RSIPTLP        1     0
CGGTCGATTCCTATGCCGATG     RSIPMPM        1     0
CGGTCGATTCCTATGGAGGGT     RSIPMEG        1     0
CGGTCGATTCCTCCGGCGTCG     RSIPPAS        1     0
CGGTCGATTCCTCCGGTTCTG     RSIPPVL        1     0
CGGTCGATTCCTCCTTCTTAG     RSIPPSQ        1     0
CGGTCGATTCCTGATGATCGT     RSIPDDR        1     0
CGGTCGATTCCTGTTGCGCCT     RSIPVAP        1     0
CGGTCGATTCCTTTTGCTGCT     RSIPFAA        1     0
CGGTCGATTCTGAGTACGGTT     RSILSTV        1     0
CGGTCGATTCTGCCGGCGGCG     RSILPAA        1     0
CGGTCGATTCTGCCTACGTGG     RSILPTW        1     0
CGGTCGATTCTGCTGCATACG     RSILLHT        1     0
CGGTCGATTCTGGATGAGCAG     RSILDEQ        1     0
CGGTCGATTCTGGATGCGGTG     RSILDAV        1     0
CGGTCGATTCTTGTGGTGCAT     RSILVVH        1     0
CGGTCGATTGAGCTTGCTTCG     RSIELAS        1     0
CGGTCGATTGAGGACTCGCAT     RSIEDSH        1     0
CGGTCGATTGAGGAGCCTCTT     RSIEEPL        1     0
CGGTCGATTGATAGTCCGTCG     RSIDSPS        1     0
CGGTCGATTGATCCGTTGCCG     RSIDPLP        1     0
CGGTCGATTGATCTGCTTGCT     RSIDLLA        1     0
CGGTCGATTGATGCGTGGGGT     RSIDAWG        1     0
CGGTCGATTGATGTTACTTGT     RSIDVTC        1     0
CGGTCGATTGATTATCTTGAT     RSIDYLD        1     0
CGGTCGATTGCGCATACTACG     RSIAHTT        1     0
CGGTCGATTGCGCTGCATCAT     RSIALHH        1     0
CGGTCGATTGCGTCGACGCCT     RSIASTP        1     0
CGGTCGATTGCTATGGTGACG     RSIAMVT        1     0
CGGTCGATTGCTCCTAGTGAT     RSIAPSD        1     0
CGGTCGATTGCTGATACTCCG     RSIADTP        1     0
CGGTCGATTGCTGTTCTTCAG     RSIAVLQ        1     0
CGGTCGATTGCTTCTTGGTCT     RSIASWS        1     0
CGGTCGATTGCTTTGGCTGAG     RSIALAE        1     0
CGGTCGATTGGTCCTCTGTCG     RSIGPLS        1     0
CGGTCGATTGGTGCGTTGGAT     RSIGALD        1     0
CGGTCGATTGTGACTTATCAG     RSIVTYQ        1     0
CGGTCGATTGTGCCGATTCAG     RSIVPIQ        1     0
CGGTCGATTTATGTTCAGCCT     RSIYVQP        1     0
CGGTCGATTTATTCTCTTCAT     RSIYSLH        1     0
CGGTCGATTTCGCCTCCTACG     RSISPPT        1     0
CGGTCGATTTCTCCGCCTTTT     RSISPPF        1     0
CGGTCGATTTCTCCGGCGCCG     RSISPAP        1     0
CGGTCGATTTGTCCGGAGTCG     RSICPES        1     0
CGGTCGATTTTGCCTGTTCCG     RSILPVP        1     0
CGGTCGCAAGATTTTTTGCCG     RSQDFLP        1     0
CGGTCGCAGAAGGTTCCTCCG     RSQKVPP        1     0
CGGTCGCAGAATATGCATTAT     RSQNMHY        1     0
CGGTCGCAGAATGATGTGCCG     RSQNDVP        1     0
CGGTCGCAGAATTCGCAGTGG     RSQNSQW        1     0
CGGTCGCAGACGACTATTATT     RSQTTII        1     0
CGGTCGCAGACGATGTTGCTG     RSQTMLL        1     0
CGGTCGCAGACGATTCTTCTT     RSQTILL        1     0
CGGTCGCAGACTATTGGTCCG     RSQTIGP        1     0
CGGTCGCAGACTCATGCTGAT     RSQTHAD        1     0
CGGTCGCAGACTGATCGTATT     RSQTDRI        1     0
CGGTCGCAGACTGTTCCGCTG     RSQTVPL        1     0
CGGTCGCAGACTGTTGTTGAT     RSQTVVD        1     0
CGGTCGCAGACTTCTCCGCCT     RSQTSPP        1     0
CGGTCGCAGATGACGTATCAT     RSQMTYH        1     0
CGGTCGCAGATGCCTAATGAT     RSQMPND        1     0
CGGTCGCAGATGCCTATTGCT     RSQMPIA        1     0
CGGTCGCAGATGGATCATCTG     RSQMDHL        1     0
CGGTCGCAGATGGGTACGGTG     RSQMGTV        1     0
CGGTCGCAGATGTTGCATTTG     RSQMLHL        1     0
CGGTCGCAGATTAATCCTCAT     RSQINPH        1     0
CGGTCGCAGATTATGTTTCAT     RSQIMFH        1     0
CGGTCGCAGATTCATGTGTAT     RSQIHVY        1     0
CGGTCGCAGATTCCGTTGCCT     RSQIPLP        1     0
CGGTCGCAGCAGATTACGCAG     RSQQITQ        1     0
CGGTCGCAGCAGCTTATGGTG     RSQQLMV        1     0
CGGTCGCAGCAGGATTTTTCG     RSQQDFS        1     0
CGGTCGCAGCATAGTGTTAAT     RSQHSVN        1     0
CGGTCGCAGCATATGCATCAG     RSQHMHQ        1     0
CGGTCGCAGCATATGGATCAT     RSQHMDH        1     0
CGGTCGCAGCATCCGAGTCCT     RSQHPSP        1     0
CGGTCGCAGCATCCGATTATT     RSQHPII        1     0
CGGTCGCAGCATCCGTAGACT     RSQHPQT        1     0
CGGTCGCAGCATCCTCAGTAT     RSQHPQY        1     0
CGGTCGCAGCATGAGCATTAT     RSQHEHY        1     0
CGGTCGCAGCATTGGACGCAT     RSQHWTH        1     0
CGGTCGCAGCCATCGAATCCT     RSQPSNP        1     0
CGGTCGCAGCCGCAGTTTACG     RSQPQFT        1     0
CGGTCGCAGCCGCCGCAGCTT     RSQPPQL        1     0
CGGTCGCAGCCGCCTACGTTG     RSQPPTL        1     0
CGGTCGCAGCCGCCTATGTGG     RSQPPMW        1     0
CGGTCGCAGCCGCCTCTGTGT     RSQPPLC        1     0
CGGTCGCAGCCGCTGCATCTT     RSQPLHL        1     0
CGGTCGCAGCCGCTGTATGCT     RSQPLYA        1     0
CGGTCGCAGCCGGAGATTCGT     RSQPEIR        1     0
CGGTCGCAGCCGTATCCGCCG     RSQPYPP        1     0
CGGTCGCAGCCGTCTTATCCT     RSQPSYP        1     0
CGGTCGCAGCCTACTAATACG     RSQPTNT        1     0
CGGTCGCAGCCTACTCCTCCG     RSQPTPP        1     0
CGGTCGCAGCCTAGTCCTTCG     RSQPSPS        1     0
CGGTCGCAGCCTATTATTACG     RSQPIIT        1     0
CGGTCGCAGCCTATTCCTGCG     RSQPIPA        1     0
CGGTCGCAGCCTCCGATTCCG     RSQPPIP        1     0
CGGTCGCAGCCTCCTCAGAGT     RSQPPQS        1     0
CGGTCGCAGCCTCCTGATTCT     RSQPPDS        1     0
CGGTCGCAGCCTCCTGATTGG     RSQPPDW        1     0
CGGTCGCAGCCTCCTTTGCTT     RSQPPLL        1     0
CGGTCGCAGCCTGATATTAAT     RSQPDIN        1     0
CGGTCGCAGCCTGATTATCAG     RSQPDYQ        1     0
CGGTCGCAGCCTTATATGATT     RSQPYMI        1     0
CGGTCGCAGCCTTCGCCTCCT     RSQPSPP        1     0
CGGTCGCAGCTGACGATGCCT     RSQLTMP        1     0
CGGTCGCAGCTGATTACGAAT     RSQLITN        1     0
CGGTCGCAGCTGCCGGTTCAT     RSQLPVH        1     0
CGGTCGCAGCTGCCTGAGCCG     RSQLPEP        1     0
CGGTCGCAGCTGCCTTCGCCT     RSQLPSP        1     0
CGGTCGCAGCTGCCTTCTCCG     RSQLPSP        1     0
CGGTCGCAGCTGGAGACTCCT     RSQLETP        1     0
CGGTCGCAGCTGGGTTTGCCG     RSQLGLP        1     0
CGGTCGCAGCTGTCTTCGCCT     RSQLSSP        1     0
CGGTCGCAGCTTACTCTTCAT     RSQLTLH        1     0
CGGTCGCAGCTTACTGATTTT     RSQLTDF        1     0
CGGTCGCAGCTTCATTCTCCG     RSQLHSP        1     0
CGGTCGCAGCTTCCGGGTCAG     RSQLPGQ        1     0
CGGTCGCAGCTTCCTATGATG     RSQLPMM        1     0
CGGTCGCAGCTTCCTATTCCG     RSQLPIP        1     0
CGGTCGCAGCTTCCTGTGGGT     RSQLPVG        1     0
CGGTCGCAGGAGACTCATTGG     RSQETHW        1     0
CGGTCGCAGGAGACTCCGACT     RSQETPT        1     0
CGGTCGCAGGAGATTAATGCT     RSQEINA        1     0
CGGTCGCAGGAGCAGCCTAGG     RSQEQPR        1     0
CGGTCGCAGGAGCATAAGCCT     RSQEHKP        1     0
CGGTCGCAGGAGCCGTTGAGG     RSQEPLR        1     0
CGGTCGCAGGAGCCTCTGTTG     RSQEPLL        1     0
CGGTCGCAGGAGTATGGGCCT     RSQEYGP        1     0
CGGTCGCAGGAGTGTCCGACG     RSQECPT        1     0
CGGTCGCAGGAGTTGCATCCT     RSQELHP        1     0
CGGTCGCAGGATAGTCAGCTT     RSQDSQL        1     0
CGGTCGCAGGATAGTGCTTTT     RSQDSAF        1     0
CGGTCGCAGGATATGCTTTTT     RSQDMLF        1     0
CGGTCGCAGGATCAGCAGGCG     RSQDQQA        1     0
CGGTCGCAGGATCAGCCGCTG     RSQDQPL        1     0
CGGTCGCAGGATCATATGACG     RSQDHMT        1     0
CGGTCGCAGGATCGTCCTCCT     RSQDRPP        1     0
CGGTCGCAGGATCTGCCGTCG     RSQDLPS        1     0
CGGTCGCAGGATGTGTGGTAT     RSQDVWY        1     0
CGGTCGCAGGATTCGTTGCCT     RSQDSLP        1     0
CGGTCGCAGGATTCTCCGCCT     RSQDSPP        1     0
CGGTCGCAGGCTAGTCCGCTT     RSQASPL        1     0
CGGTCGCAGGCTGATAATATT     RSQADNI        1     0
CGGTCGCAGGCTGCGGCTTAT     RSQAAAY        1     0
CGGTCGCAGGCTGTGACTCCG     RSQAVTP        1     0
CGGTCGCAGGCTGTGCCTACT     RSQAVPT        1     0
CGGTCGCAGGCTGTGCTTACG     RSQAVLT        1     0
CGGTCGCAGGGGATTCCGAGT     RSQGIPS        1     0
CGGTCGCAGGGGCTTGGTGAT     RSQGLGD        1     0
CGGTCGCAGGGGGCTTGGCCG     RSQGAWP        1     0
CGGTCGCAGGGTCTGACGGAG     RSQGLTE        1     0
CGGTCGCAGGTGCATGCGCCT     RSQVHAP        1     0
CGGTCGCAGGTGCCTCAGGAT     RSQVPQD        1     0
CGGTCGCAGGTGCCTCTGGAT     RSQVPLD        1     0
CGGTCGCAGGTGCTGGATCCT     RSQVLDP        1     0
CGGTCGCAGGTGGAGTATCCG     RSQVEYP        1     0
CGGTCGCAGGTTACTATTCAT     RSQVTIH        1     0
CGGTCGCAGGTTATGCAGGTG     RSQVMQV        1     0
CGGTCGCAGGTTCCTCCTCTT     RSQVPPL        1     0
CGGTCGCAGGTTCCTGAGGTG     RSQVPEV        1     0
CGGTCGCAGGTTGAGACGGTG     RSQVETV        1     0
CGGTCGCAGGTTGGGCAGCAG     RSQVGQQ        1     0
CGGTCGCAGTATGAGGTTCGG     RSQYEVR        1     0
CGGTCGCAGTCGCTGCCTCCG     RSQSLPP        1     0
CGGTCGCAGTCGGATCCGCCG     RSQSDPP        1     0
CGGTCGCAGTCTCCGCAGTTT     RSQSPQF        1     0
CGGTCGCAGTCTGATGTTCGT     RSQSDVR        1     0
CGGTCGCAGTCTGTTTCGCCT     RSQSVSP        1     0
CGGTCGCAGTGTTGTACGCAT     RSQCCTH        1     0
CGGTCGCAGTTGATTGCTATT     RSQLIAI        1     0
CGGTCGCAGTTGGAGGTTCCG     RSQLEVP        1     0
CGGTCGCAGTTGGATCAGCCT     RSQLDQP        1     0
CGGTCGCAGTTGTTTGATCTT     RSQLFDL        1     0
CGGTCGCAGTTTGATCTGTTT     RSQFDLF        1     0
CGGTCGCATAAGTCTCTTGCT     RSHKSLA        1     0
CGGTCGCATAATATGGATCCG     RSHNMDP        1     0
CGGTCGCATAATGGGCATCCT     RSHNGHP        1     0
CGGTCGCATAATGTGTCGCCT     RSHNVSP        1     0
CGGTCGCATACGATGCCGCTT     RSHTMPL        1     0
CGGTCGCATACGCCTCCGTAT     RSHTPPY        1     0
CGGTCGCATACGGATCCGCAG     RSHTDPQ        1     0
CGGTCGCATACGGATCCTGCT     RSHTDPA        1     0
CGGTCGCATACGGATCCTTAT     RSHTDPY        1     0
CGGTCGCATACGGATCTGCAT     RSHTDLH        1     0
CGGTCGCATACGTGGCATACT     RSHTWHT        1     0
CGGTCGCATACTACTCTTGGT     RSHTTLG        1     0
CGGTCGCATACTATGCATCCT     RSHTMHP        1     0
CGGTCGCATACTCAGGTTACT     RSHTQVT        1     0
CGGTCGCATACTCCTCCTGCG     RSHTPPA        1     0
CGGTCGCATACTCTGACTAAT     RSHTLTN        1     0
CGGTCGCATACTCTTACTTTG     RSHTLTL        1     0
CGGTCGCATACTGAGCAGTGG     RSHTEQW        1     0
CGGTCGCATACTGAGCCTGGG     RSHTEPG        1     0
CGGTCGCATACTGAGCCTTCT     RSHTEPS        1     0
CGGTCGCATACTTATCCGGTT     RSHTYPV        1     0
CGGTCGCATACTTATCCTGCG     RSHTYPA        1     0
CGGTCGCATACTTTGGTGGCT     RSHTLVA        1     0
CGGTCGCATACTTTTATTGTG     RSHTFIV        1     0
CGGTCGCATAGTGTGCATTAT     RSHSVHY        1     0
CGGTCGCATATGAGTCCTGCG     RSHMSPA        1     0
CGGTCGCATATGCCGCCTACT     RSHMPPT        1     0
CGGTCGCATATGCCTAATCTG     RSHMPNL        1     0
CGGTCGCATATGGCTCAGCAT     RSHMAQH        1     0
CGGTCGCATATTAATTGGATT     RSHINWI        1     0
CGGTCGCATATTACGCCTTAG     RSHITPQ        1     0
CGGTCGCATATTCAGACGTTG     RSHIQTL        1     0
CGGTCGCATATTCATCTGCAG     RSHIHLQ        1     0
CGGTCGCATATTGAGCCGTAT     RSHIEPY        1     0
CGGTCGCATCAGATTTATCAT     RSHQIYH        1     0
CGGTCGCATCAGCCGAATATG     RSHQPNM        1     0
CGGTCGCATCAGCCGGTTCAT     RSHQPVH        1     0
CGGTCGCATCAGCCTGTGTAT     RSHQPVY        1     0
CGGTCGCATCATCCGACTATT     RSHHPTI        1     0
CGGTCGCATCATGAGCCGCTT     RSHHEPL        1     0
CGGTCGCATCATGCTAATGCT     RSHHANA        1     0
CGGTCGCATCATGTGTATCCG     RSHHVYP        1     0
CGGTCGCATCATTCGCTTTCG     RSHHSLS        1     0
CGGTCGCATCATTCGTATCCG     RSHHSYP        1     0
CGGTCGCATCCGATGAATACT     RSHPMNT        1     0
CGGTCGCATCCGATGGATAAG     RSHPMDK        1     0
CGGTCGCATCCGCATGTTTGG     RSHPHVW        1     0
CGGTCGCATCCGCCGAATTTT     RSHPPNF        1     0
CGGTCGCATCCGGTTGTTTTT     RSHPVVF        1     0
CGGTCGCATCCGTATCAGCCG     RSHPYQP        1     0
CGGTCGCATCCTAATGTGCTG     RSHPNVL        1     0
CGGTCGCATCCTATGATGATG     RSHPMMM        1     0
CGGTCGCATCCTATGATGTCT     RSHPMMS        1     0
CGGTCGCATCCTCCTCAGCAG     RSHPPQQ        1     0
CGGTCGCATCCTCCTGCTTCG     RSHPPAS        1     0
CGGTCGCATCCTGAGGTTACG     RSHPEVT        1     0
CGGTCGCATCCTGAGTGGCAG     RSHPEWQ        1     0
CGGTCGCATCCTTTGGAGCCG     RSHPLEP        1     0
CGGTCGCATCTGACGTATCCT     RSHLTYP        1     0
CGGTCGCATCTGCAGCCTCTA     RSHLQPL        1     0
CGGTCGCATCTGCAGGCTCAT     RSHLQAH        1     0
CGGTCGCATCTGCCGAATCTT     RSHLPNL        1     0
CGGTCGCATCTGCCTAATACT     RSHLPNT        1     0
CGGTCGCATCTGCTGCCGAAT     RSHLLPN        1     0
CGGTCGCATCTGGCTCAGACG     RSHLAQT        1     0
CGGTCGCATCTTACTTGGAAT     RSHLTWN        1     0
CGGTCGCATCTTAGTTTGGAT     RSHLSLD        1     0
CGGTCGCATCTTATTCATTCG     RSHLIHS        1     0
CGGTCGCATCTTCCGACGCCG     RSHLPTP        1     0
CGGTCGCATCTTCCGATGAAT     RSHLPMN        1     0
CGGTCGCATCTTCCTCTTGTT     RSHLPLV        1     0
CGGTCGCATCTTCTTATGTTG     RSHLLML        1     0
CGGTCGCATCTTGAGTTGCCG     RSHLELP        1     0
CGGTCGCATCTTGTGGCTGCT     RSHLVAA        1     0
CGGTCGCATGAGAATCTGCCT     RSHENLP        1     0
CGGTCGCATGAGATTCCGTTG     RSHEIPL        1     0
CGGTCGCATGAGCCGCTTGTT     RSHEPLV        1     0
CGGTCGCATGAGCTTATGTGG     RSHELMW        1     0
CGGTCGCATGAGTCGCCGCTT     RSHESPL        1     0
CGGTCGCATGAGTCTCCTCAG     RSHESPQ        1     0
CGGTCGCATGAGTGTTTTTAT     RSHECFY        1     0
CGGTCGCATGAGTTGACTACT     RSHELTT        1     0
CGGTCGCATGATACTTTTCCG     RSHDTFP        1     0
CGGTCGCATGATATGAGTATG     RSHDMSM        1     0
CGGTCGCATGATCCTAGTGTT     RSHDPSV        1     0
CGGTCGCATGATCTGGATACG     RSHDLDT        1     0
CGGTCGCATGATGGTATGTAT     RSHDGMY        1     0
CGGTCGCATGATTATTTGAGG     RSHDYLR        1     0
CGGTCGCATGATTCGCCGACT     RSHDSPT        1     0
CGGTCGCATGATTTGTCTGCT     RSHDLSA        1     0
CGGTCGCATGCCTCTGTTCAT     RSHASVH        1     0
CGGTCGCATGCGAGTATGGAG     RSHASME        1     0
CGGTCGCATGCGCCGTTGCCT     RSHAPLP        1     0
CGGTCGCATGCTCATTCTCAG     RSHAHSQ        1     0
CGGTCGCATGCTCTGTTTTAT     RSHALFY        1     0
CGGTCGCATGGGGAGCCTCCT     RSHGEPP        1     0
CGGTCGCATGTGACTCAGATT     RSHVTQI        1     0
CGGTCGCATGTGATGCAGCAG     RSHVMQQ        1     0
CGGTCGCATGTGCAGATGTTT     RSHVQMF        1     0
CGGTCGCATGTGCTTATGCCT     RSHVLMP        1     0
CGGTCGCATGTGGCTTTGCAT     RSHVALH        1     0
CGGTCGCATGTGTCTACGCAG     RSHVSTQ        1     0
CGGTCGCATGTGTCTACTACG     RSHVSTT        1     0
CGGTCGCATGTGTCTGATTCG     RSHVSDS        1     0
CGGTCGCATGTTATTACTCCG     RSHVITP        1     0
CGGTCGCATGTTCATCTGTCT     RSHVHLS        1     0
CGGTCGCATGTTCATGAGACG     RSHVHET        1     0
CGGTCGCATGTTCCTCCGATT     RSHVPPI        1     0
CGGTCGCATGTTCTTCATATG     RSHVLHM        1     0
CGGTCGCATGTTCTTCCGCCT     RSHVLPP        1     0
CGGTCGCATGTTCTTTTGCAT     RSHVLLH        1     0
CGGTCGCATGTTGATGTTACT     RSHVDVT        1     0
CGGTCGCATGTTGGGCCGCAG     RSHVGPQ        1     0
CGGTCGCATTATCCTTGGATT     RSHYPWI        1     0
CGGTCGCATTATGCTGTTACG     RSHYAVT        1     0
CGGTCGCATTATGTGACTCGT     RSHYVTR        1     0
CGGTCGCATTATTTTGAGGCG     RSHYFEA        1     0
CGGTCGCATTCGGAGCTGTCG     RSHSELS        1     0
CGGTCGCATTCTCCGCCGCTT     RSHSPPL        1     0
CGGTCGCATTCTGTGCCTACT     RSHSVPT        1     0
CGGTCGCATTCTGTTCCGAAT     RSHSVPN        1     0
CGGTCGCATTCTTTTACTCCG     RSHSFTP        1     0
CGGTCGCATTGGGATTTTAGT     RSHWDFS        1     0
CGGTCGCATTGTCTTTCGTGT     RSHCLSC        1     0
CGGTCGCATTTGACGCAGTTG     RSHLTQL        1     0
CGGTCGCATTTGCCTTCGGGG     RSHLPSG        1     0
CGGTCGCATTTGCTGGATTGG     RSHLLDW        1     0
CGGTCGCATTTTCATCCTTCG     RSHFHPS        1     0
CGGTCGCATTTTCCTGCTATG     RSHFPAM        1     0
CGGTCGCCAGCTACGAATCCG     RSPATNP        1     0
CGGTCGCCCATTCTGGTGCCG     RSPILVP        1     0
CGGTCGCCGAAGCATGCGGAT     RSPKHAD        1     0
CGGTCGCCGAATCATATTGAT     RSPNHID        1     0
CGGTCGCCGAATCCGGGGTTT     RSPNPGF        1     0
CGGTCGCCGAATGTTTCTCCG     RSPNVSP        1     0
CGGTCGCCGACGAATCTGCAG     RSPTNLQ        1     0
CGGTCGCCGACGAATGGTGTG     RSPTNGV        1     0
CGGTCGCCGACGACTCCGCCT     RSPTTPP        1     0
CGGTCGCCGACGCATATTGTG     RSPTHIV        1     0
CGGTCGCCGACGGATAGTATG     RSPTDSM        1     0
CGGTCGCCGACGGATCCTACT     RSPTDPT        1     0
CGGTCGCCGACGGTGCAGCCT     RSPTVQP        1     0
CGGTCGCCGACGTCTCCGCCG     RSPTSPP        1     0
CGGTCGCCGACGTTGCCTTGG     RSPTLPW        1     0
CGGTCGCCGACGTTTCAGGTG     RSPTFQV        1     0
CGGTCGCCGACTACTCTGGTG     RSPTTLV        1     0
CGGTCGCCGACTATGGTGGTT     RSPTMVV        1     0
CGGTCGCCGACTATTCTGATG     RSPTILM        1     0
CGGTCGCCGACTATTCTGATT     RSPTILI        1     0
CGGTCGCCGACTCAGGGTGCT     RSPTQGA        1     0
CGGTCGCCGACTCCGAATCCG     RSPTPNP        1     0
CGGTCGCCGACTCCGCATATG     RSPTPHM        1     0
CGGTCGCCGACTCCGCTTACT     RSPTPLT        1     0
CGGTCGCCGACTCCTACTGCG     RSPTPTA        1     0
CGGTCGCCGACTCCTCATGAG     RSPTPHE        1     0
CGGTCGCCGACTCTGTTTCCT     RSPTLFP        1     0
CGGTCGCCGACTGTGCTTACT     RSPTVLT        1     0
CGGTCGCCGACTTTTGTTGAG     RSPTFVE        1     0
CGGTCGCCGAGTAAGCCTCAT     RSPSKPH        1     0
CGGTCGCCGAGTAGTATGACT     RSPSSMT        1     0
CGGTCGCCGAGTCCTCTTCCT     RSPSPLP        1     0
CGGTCGCCGAGTCCTGATTCG     RSPSPDS        1     0
CGGTCGCCGAGTTATCCTCCT     RSPSYPP        1     0
CGGTCGCCGATAGTTATGACT     RSPIVMT        1     0
CGGTCGCCGATGAAGACGTTG     RSPMKTL        1     0
CGGTCGCCGATGAATATTTGG     RSPMNIW        1     0
CGGTCGCCGATGACGTCTTAT     RSPMTSY        1     0
CGGTCGCCGATGACTACTATT     RSPMTTI        1     0
CGGTCGCCGATGACTTTGCCG     RSPMTLP        1     0
CGGTCGCCGATGAGTCTGCCT     RSPMSLP        1     0
CGGTCGCCGATGATGGATTTG     RSPMMDL        1     0
CGGTCGCCGATGATGTCGCCT     RSPMMSP        1     0
CGGTCGCCGATGCCGCCTGCG     RSPMPPA        1     0
CGGTCGCCGATGCCGGTTGTT     RSPMPVV        1     0
CGGTCGCCGATGCTGCCGACT     RSPMLPT        1     0
CGGTCGCCGATGCTTCTGCCT     RSPMLLP        1     0
CGGTCGCCGATGGAGCCGCCT     RSPMEPP        1     0
CGGTCGCCGATTAAGGAGACT     RSPIKET        1     0
CGGTCGCCGATTATGAATCAT     RSPIMNH        1     0
CGGTCGCCGATTCATGATAAT     RSPIHDN        1     0
CGGTCGCCGATTGATAAGCCT     RSPIDKP        1     0
CGGTCGCCGATTGCTCTGTTT     RSPIALF        1     0
CGGTCGCCGATTTGTACGTAT     RSPICTY        1     0
CGGTCGCCGATTTTGATGTAT     RSPILMY        1     0
CGGTCGCCGCAGAATCCGCCT     RSPQNPP        1     0
CGGTCGCCGCAGAATCCTTAT     RSPQNPY        1     0
CGGTCGCCGCAGACGAGTCAT     RSPQTSH        1     0
CGGTCGCCGCAGACTCCTTCT     RSPQTPS        1     0
CGGTCGCCGCAGATTCCTGGT     RSPQIPG        1     0
CGGTCGCCGCAGATTTCTCAG     RSPQISQ        1     0
CGGTCGCCGCAGCATCCTCTT     RSPQHPL        1     0
CGGTCGCCGCAGCCGGATGTT     RSPQPDV        1     0
CGGTCGCCGCAGCCGTATGTT     RSPQPYV        1     0
CGGTCGCCGCAGCCTAATTCG     RSPQPNS        1     0
CGGTCGCCGCAGGAGAGTATG     RSPQESM        1     0
CGGTCGCCGCAGTGGATTCTG     RSPQWIL        1     0
CGGTCGCCGCAGTGTTTTCCG     RSPQCFP        1     0
CGGTCGCCGCAGTTTACGCTG     RSPQFTL        1     0
CGGTCGCCGCAGTTTTCTTAT     RSPQFSY        1     0
CGGTCGCCGCATACTCTTGAG     RSPHTLE        1     0
CGGTCGCCGCATACTTATCTG     RSPHTYL        1     0
CGGTCGCCGCATATGCATGAG     RSPHMHE        1     0
CGGTCGCCGCATATGGATTCG     RSPHMDS        1     0
CGGTCGCCGCATATTAATAAT     RSPHINN        1     0
CGGTCGCCGCATATTGTGAGT     RSPHIVS        1     0
CGGTCGCCGCATCAGCCTACG     RSPHQPT        1     0
CGGTCGCCGCATCATCCGCCT     RSPHHPP        1     0
CGGTCGCCGCATCTTGAGCTT     RSPHLEL        1     0
CGGTCGCCGCATGATCCTCCT     RSPHDPP        1     0
CGGTCGCCGCATGTGATGTAT     RSPHVMY        1     0
CGGTCGCCGCATGTGCTTCCT     RSPHVLP        1     0
CGGTCGCCGCATGTTCCTCCT     RSPHVPP        1     0
CGGTCGCCGCATTATAATCAG     RSPHYNQ        1     0
CGGTCGCCGCATTATTCTGAG     RSPHYSE        1     0
CGGTCGCCGCATTTTCCTTTG     RSPHFPL        1     0
CGGTCGCCGCATTTTCTTGCT     RSPHFLA        1     0
CGGTCGCCGCCGCCTTCGCCG     RSPPPSP        1     0
CGGTCGCCGCCGGAGACGCAT     RSPPETH        1     0
CGGTCGCCGCCGGTGATTCAG     RSPPVIQ        1     0
CGGTCGCCGCCTACTAATGTG     RSPPTNV        1     0
CGGTCGCCGCCTACTCCGGTG     RSPPTPV        1     0
CGGTCGCCGCCTATGATTAAG     RSPPMIK        1     0
CGGTCGCCGCCTATGTTGCCG     RSPPMLP        1     0
CGGTCGCCGCCTGAGTCGCAG     RSPPESQ        1     0
CGGTCGCCGCCTTATCTTGCT     RSPPYLA        1     0
CGGTCGCCGCTGACTCATCCG     RSPLTHP        1     0
CGGTCGCCGCTGAGTGTTACG     RSPLSVT        1     0
CGGTCGCCGCTGATGACTGTT     RSPLMTV        1     0
CGGTCGCCGCTGCCGTGGACG     RSPLPWT        1     0
CGGTCGCCGCTGCCTATGAGT     RSPLPMS        1     0
CGGTCGCCGCTGCCTATGATG     RSPLPMM        1     0
CGGTCGCCGCTGCCTCTGGAT     RSPLPLD        1     0
CGGTCGCCGCTGCCTGATCAG     RSPLPDQ        1     0
CGGTCGCCGCTGCCTTATTGG     RSPLPYW        1     0
CGGTCGCCGCTGCTGACTTTT     RSPLLTF        1     0
CGGTCGCCGCTGGATCATCCT     RSPLDHP        1     0
CGGTCGCCGCTTAATATGTCT     RSPLNMS        1     0
CGGTCGCCGCTTACGCCTCCG     RSPLTPP        1     0
CGGTCGCCGCTTACTCCTACT     RSPLTPT        1     0
CGGTCGCCGCTTATTCATTTG     RSPLIHL        1     0
CGGTCGCCGCTTCAGCAGTTT     RSPLQQF        1     0
CGGTCGCCGCTTCAGCATTTT     RSPLQHF        1     0
CGGTCGCCGCTTCAGGGTGAG     RSPLQGE        1     0
CGGTCGCCGCTTCCGCATTTG     RSPLPHL        1     0
CGGTCGCCGCTTCCGTATACG     RSPLPYT        1     0
CGGTCGCCGCTTCCTATGCCG     RSPLPMP        1     0
CGGTCGCCGCTTCCTCCTAAT     RSPLPPN        1     0
CGGTCGCCGCTTCCTCCTACG     RSPLPPT        1     0
CGGTCGCCGCTTCCTGATTGT     RSPLPDC        1     0
CGGTCGCCGCTTCCTTGGCAT     RSPLPWH        1     0
CGGTCGCCGCTTCTGACTTTG     RSPLLTL        1     0
CGGTCGCCGCTTCTGGATCAT     RSPLLDH        1     0
CGGTCGCCGCTTCTGGATGTT     RSPLLDV        1     0
CGGTCGCCGCTTGATCTTAAT     RSPLDLN        1     0
CGGTCGCCGCTTGCTCATAAT     RSPLAHN        1     0
CGGTCGCCGCTTTCTAGTTAT     RSPLSSY        1     0
CGGTCGCCGGAGACTCATCTT     RSPETHL        1     0
CGGTCGCCGGAGACTTTGAAT     RSPETLN        1     0
CGGTCGCCGGAGCATGATCCG     RSPEHDP        1     0
CGGTCGCCGGAGCCGCTTTTG     RSPEPLL        1     0
CGGTCGCCGGAGCTGAATTGG     RSPELNW        1     0
CGGTCGCCGGAGCTGTATGTG     RSPELYV        1     0
CGGTCGCCGGAGCTTATGCAT     RSPELMH        1     0
CGGTCGCCGGAGGGTGCTCCT     RSPEGAP        1     0
CGGTCGCCGGAGGTGCTTCTG     RSPEVLL        1     0
CGGTCGCCGGAGGTTATGGGG     RSPEVMG        1     0
CGGTCGCCGGAGTCTGCGGTT     RSPESAV        1     0
CGGTCGCCGGATACTCCTACT     RSPDTPT        1     0
CGGTCGCCGGATATGACTACT     RSPDMTT        1     0
CGGTCGCCGGATATTACTTCG     RSPDITS        1     0
CGGTCGCCGGATATTGCTATT     RSPDIAI        1     0
CGGTCGCCGGATCAGATTTCT     RSPDQIS        1     0
CGGTCGCCGGATCATCCTCCG     RSPDHPP        1     0
CGGTCGCCGGATCCTGATGTT     RSPDPDV        1     0
CGGTCGCCGGATCTTAGTCTG     RSPDLSL        1     0
CGGTCGCCGGATCTTCAGCCT     RSPDLQP        1     0
CGGTCGCCGGATCTTCCTGTT     RSPDLPV        1     0
CGGTCGCCGGATGAGATGACT     RSPDEMT        1     0
CGGTCGCCGGATGAGGCTCTG     RSPDEAL        1     0
CGGTCGCCGGATGCGCATGCG     RSPDAHA        1     0
CGGTCGCCGGATGGGCTGACG     RSPDGLT        1     0
CGGTCGCCGGATGGTTTTCCT     RSPDGFP        1     0
CGGTCGCCGGATGTGCCTCCC     RSPDVPP        1     0
CGGTCGCCGGATGTGCCTCCT     RSPDVPP        1     0
CGGTCGCCGGATGTGTATACG     RSPDVYT        1     0
CGGTCGCCGGATGTTCTTTCG     RSPDVLS        1     0
CGGTCGCCGGATGTTTCGCGT     RSPDVSR        1     0
CGGTCGCCGGATTCTTCTGAT     RSPDSSD        1     0
CGGTCGCCGGATTTTCCTCAG     RSPDFPQ        1     0
CGGTCGCCGGCGAATTATACG     RSPANYT        1     0
CGGTCGCCGGCGACTCCGTGG     RSPATPW        1     0
CGGTCGCCGGCGATTAATATT     RSPAINI        1     0
CGGTCGCCGGCGCCTACGCAT     RSPAPTH        1     0
CGGTCGCCGGCGCCTCATTGT     RSPAPHC        1     0
CGGTCGCCGGCGCCTTATGAT     RSPAPYD        1     0
CGGTCGCCGGCGCTGCTTTAT     RSPALLY        1     0
CGGTCGCCGGCGCTTCCTCCT     RSPALPP        1     0
CGGTCGCCGGCGCTTTCGTAT     RSPALSY        1     0
CGGTCGCCGGCGGAGGTGGTT     RSPAEVV        1     0
CGGTCGCCGGCGGATGTGCCT     RSPADVP        1     0
CGGTCGCCGGCGGTTACGGTT     RSPAVTV        1     0
CGGTCGCCGGCTACTAGTCTT     RSPATSL        1     0
CGGTCGCCGGCTACTCCTTAT     RSPATPY        1     0
CGGTCGCCGGCTACTGTGCAT     RSPATVH        1     0
CGGTCGCCGGCTACTTATAAT     RSPATYN        1     0
CGGTCGCCGGCTACTTGTTCT     RSPATCS        1     0
CGGTCGCCGGCTATGACTCTG     RSPAMTL        1     0
CGGTCGCCGGCTATTTCTCTT     RSPAISL        1     0
CGGTCGCCGGCTCAGCATGAG     RSPAQHE        1     0
CGGTCGCCGGCTCCGACGGTT     RSPAPTV        1     0
CGGTCGCCGGCTCCGCCTGAG     RSPAPPE        1     0
CGGTCGCCGGCTCCGGTTTTT     RSPAPVF        1     0
CGGTCGCCGGCTCTGCTGATG     RSPALLM        1     0
CGGTCGCCGGCTCTGCTGCAG     RSPALLQ        1     0
CGGTCGCCGGCTCTTCCTCCT     RSPALPP        1     0
CGGTCGCCGGCTCTTGCTCTG     RSPALAL        1     0
CGGTCGCCGGCTGAGCATTTT     RSPAEHF        1     0
CGGTCGCCGGCTGATCCTTAG     RSPADPQ        1     0
CGGTCGCCGGCTGCTAGTATT     RSPAASI        1     0
CGGTCGCCGGCTGCTATTCCT     RSPAAIP        1     0
CGGTCGCCGGCTTCTCATCAT     RSPASHH        1     0
CGGTCGCCGGCTTGGGAGCAT     RSPAWEH        1     0
CGGTCGCCGGCTTTGATTCCT     RSPALIP        1     0
CGGTCGCCGGGGACGCAGCTG     RSPGTQL        1     0
CGGTCGCCGGGGACTGTTGTT     RSPGTVV        1     0
CGGTCGCCGGGGATGACTTAT     RSPGMTY        1     0
CGGTCGCCGGGGATGCATCAT     RSPGMHH        1     0
CGGTCGCCGGGGATGGATATT     RSPGMDI        1     0
CGGTCGCCGGGGCCTAGTACG     RSPGPST        1     0
CGGTCGCCGGGGCTGGATGCG     RSPGLDA        1     0
CGGTCGCCGGGGGTGGCTGTG     RSPGVAV        1     0
CGGTCGCCGGGGGTTCCTCCG     RSPGVPP        1     0
CGGTCGCCGGGGTTGCCTGCT     RSPGLPA        1     0
CGGTCGCCGGGTAATGATTCT     RSPGNDS        1     0
CGGTCGCCGGGTATGGAGGTT     RSPGMEV        1     0
CGGTCGCCGGGTCATCCGAAG     RSPGHPK        1     0
CGGTCGCCGGGTCTTCCGACT     RSPGLPT        1     0
CGGTCGCCGGTGACGTCTACT     RSPVTST        1     0
CGGTCGCCGGTGACTATTTGG     RSPVTIW        1     0
CGGTCGCCGGTGCAGTTGCCG     RSPVQLP        1     0
CGGTCGCCGGTGCATCCTGCT     RSPVHPA        1     0
CGGTCGCCGGTGCCGGGGCAG     RSPVPGQ        1     0
CGGTCGCCGGTGCTGCAGCTT     RSPVLQL        1     0
CGGTCGCCGGTGGGTATGCTG     RSPVGML        1     0
CGGTCGCCGGTGGTTTCTAGT     RSPVVSS        1     0
CGGTCGCCGGTGTCGTTTGCT     RSPVSFA        1     0
CGGTCGCCGGTGTCTTTTCCT     RSPVSFP        1     0
CGGTCGCCGGTTAATCCTTCG     RSPVNPS        1     0
CGGTCGCCGGTTACTATTATT     RSPVTII        1     0
CGGTCGCCGGTTAGTTCGTGG     RSPVSSW        1     0
CGGTCGCCGGTTAGTTCTTGG     RSPVSSW        1     0
CGGTCGCCGGTTCAGCTTCAT     RSPVQLH        1     0
CGGTCGCCGGTTCAGGATCCT     RSPVQDP        1     0
CGGTCGCCGGTTCATCCTCCT     RSPVHPP        1     0
CGGTCGCCGGTTCATGGGGCT     RSPVHGA        1     0
CGGTCGCCGGTTCCTAATTAT     RSPVPNY        1     0
CGGTCGCCGGTTTCTGTTTCT     RSPVSVS        1     0
CGGTCGCCGGTTTTGCATGAG     RSPVLHE        1     0
CGGTCGCCGGTTTTGTTGTGG     RSPVLLW        1     0
CGGTCGCCGTATAATATTCAT     RSPYNIH        1     0
CGGTCGCCGTATCCGATTAAT     RSPYPIN        1     0
CGGTCGCCGTATCCTGTGCCG     RSPYPVP        1     0
CGGTCGCCGTATTCGCCTTAT     RSPYSPY        1     0
CGGTCGCCGTCGCCGCAGTCG     RSPSPQS        1     0
CGGTCGCCGTCGCCTACGCAT     RSPSPTH        1     0
CGGTCGCCGTCGCCTACTCTT     RSPSPTL        1     0
CGGTCGCCGTCGGATGGTTGG     RSPSDGW        1     0
CGGTCGCCGTCGGTGCCTCTT     RSPSVPL        1     0
CGGTCGCCGTCTATGGGTCAG     RSPSMGQ        1     0
CGGTCGCCGTCTCATCATTTT     RSPSHHF        1     0
CGGTCGCCGTCTCATTCGTGT     RSPSHSC        1     0
CGGTCGCCGTCTCCGGTTCCG     RSPSPVP        1     0
CGGTCGCCGTCTCTGCAGCTT     RSPSLQL        1     0
CGGTCGCCGTCTGAGACTCCT     RSPSETP        1     0
CGGTCGCCGTCTGCTAATGTT     RSPSANV        1     0
CGGTCGCCGTCTGCTCATTAT     RSPSAHY        1     0
CGGTCGCCGTCTTCGTATATT     RSPSSYI        1     0
CGGTCGCCGTCTTCTTCTCTT     RSPSSSL        1     0
CGGTCGCCGTCTTTTGATCCT     RSPSFDP        1     0
CGGTCGCCGTGGCCTGATGAT     RSPWPDD        1     0
CGGTCGCCGTGTACTCAGCAT     RSPCTQH        1     0
CGGTCGCCGTGTCCGCTGGAT     RSPCPLD        1     0
CGGTCGCCGTGTCCTGGTACG     RSPCPGT        1     0
CGGTCGCCGTGTCTTCATGAT     RSPCLHD        1     0
CGGTCGCCGTGTCTTCCGTAT     RSPCLPY        1     0
CGGTCGCCGTTGATTCTGTCG     RSPLILS        1     0
CGGTCGCCGTTGCAGCTGCCT     RSPLQLP        1     0
CGGTCGCCGTTGGATACTCCT     RSPLDTP        1     0
CGGTCGCCGTTGGTGAATGAG     RSPLVNE        1     0
CGGTCGCCGTTGTAGACTTAT     RSPLQTY        1     0
CGGTCGCCGTTGTATCCGATT     RSPLYPI        1     0
CGGTCGCCGTTTGTTCCGCCG     RSPFVPP        1     0
CGGTCGCCTAATACGCCGCCT     RSPNTPP        1     0
CGGTCGCCTAATACGCTGCTT     RSPNTLL        1     0
CGGTCGCCTAATACGTGTGCG     RSPNTCA        1     0
CGGTCGCCTAATATTTATGAT     RSPNIYD        1     0
CGGTCGCCTAATCCTACGCAT     RSPNPTH        1     0
CGGTCGCCTAATCCTAGTCCT     RSPNPSP        1     0
CGGTCGCCTAATCCTCAGCCT     RSPNPQP        1     0
CGGTCGCCTAATCCTGTGCAG     RSPNPVQ        1     0
CGGTCGCCTAATCTGCTTCAT     RSPNLLH        1     0
CGGTCGCCTAATGCTCATACT     RSPNAHT        1     0
CGGTCGCCTAATGTGCCTAAT     RSPNVPN        1     0
CGGTCGCCTAATGTGTGGCCT     RSPNVWP        1     0
CGGTCGCCTACGATGCTGCCT     RSPTMLP        1     0
CGGTCGCCTACGATGGATATG     RSPTMDM        1     0
CGGTCGCCTACGATTAATCAT     RSPTINH        1     0
CGGTCGCCTACGATTCCTATT     RSPTIPI        1     0
CGGTCGCCTACGGATTCGCCT     RSPTDSP        1     0
CGGTCGCCTACGGTGAATGCT     RSPTVNA        1     0
CGGTCGCCTACGGTGTGTTGG     RSPTVCW        1     0
CGGTCGCCTACGTATACTACG     RSPTYTT        1     0
CGGTCGCCTACGTGGACGTAT     RSPTWTY        1     0
CGGTCGCCTACGTGGTGGGAG     RSPTWWE        1     0
CGGTCGCCTACTACTTATCTG     RSPTTYL        1     0
CGGTCGCCTACTATGAGTCTG     RSPTMSL        1     0
CGGTCGCCTACTATTAATACT     RSPTINT        1     0
CGGTCGCCTACTATTGAGTCG     RSPTIES        1     0
CGGTCGCCTACTCCTCCTTTT     RSPTPPF        1     0
CGGTCGCCTACTCCTGCGCCT     RSPTPAP        1     0
CGGTCGCCTACTCTTATGCAG     RSPTLMQ        1     0
CGGTCGCCTACTGCTCTTCCT     RSPTALP        1     0
CGGTCGCCTAGTAATTCTGCG     RSPSNSA        1     0
CGGTCGCCTAGTCCTCAGTAT     RSPSPQY        1     0
CGGTCGCCTAGTGCTATGGTT     RSPSAMV        1     0
CGGTCGCCTAGTGTGCCGCAG     RSPSVPQ        1     0
CGGTCGCCTATGATGGCTACT     RSPMMAT        1     0
CGGTCGCCTATGCAGACGCTG     RSPMQTL        1     0
CGGTCGCCTATGCAGCTTAAT     RSPMQLN        1     0
CGGTCGCCTATGCATGCTACT     RSPMHAT        1     0
CGGTCGCCTATGCCTCAGCCG     RSPMPQP        1     0
CGGTCGCCTATGCTGCCGCAG     RSPMLPQ        1     0
CGGTCGCCTATGGAGCTTGTG     RSPMELV        1     0
CGGTCGCCTATGGAGGGTTCG     RSPMEGS        1     0
CGGTCGCCTATGTATCCTGAT     RSPMYPD        1     0
CGGTCGCCTATGTGGACGCCT     RSPMWTP        1     0
CGGTCGCCTATGTTGTTTATT     RSPMLFI        1     0
CGGTCGCCTATTACGCCGTTG     RSPITPL        1     0
CGGTCGCCTATTACTCCGCTG     RSPITPL        1     0
CGGTCGCCTATTCATCCTCCA     RSPIHPP        1     0
CGGTCGCCTATTCCGAGTTCT     RSPIPSS        1     0
CGGTCGCCTATTCCGCTGCCG     RSPIPLP        1     0
CGGTCGCCTATTCCTTATGCT     RSPIPYA        1     0
CGGTCGCCTATTGCTACGCAG     RSPIATQ        1     0
CGGTCGCCTATTGGTCCTCAT     RSPIGPH        1     0
CGGTCGCCTCAGAATTTTCTT     RSPQNFL        1     0
CGGTCGCCTCAGAGGGTGCCT     RSPQRVP        1     0
CGGTCGCCTCAGATTCCGCAT     RSPQIPH        1     0
CGGTCGCCTCAGCTGCTTATG     RSPQLLM        1     0
CGGTCGCCTCAGTTGCCGCAG     RSPQLPQ        1     0
CGGTCGCCTCAGTTTGGTTCT     RSPQFGS        1     0
CGGTCGCCTCATACGCTGTCT     RSPHTLS        1     0
CGGTCGCCTCATACGTATGAT     RSPHTYD        1     0
CGGTCGCCTCATATGAATATG     RSPHMNM        1     0
CGGTCGCCTCATATTCTGTGG     RSPHILW        1     0
CGGTCGCCTCATCAGCCTCCT     RSPHQPP        1     0
CGGTCGCCTCATCATTAGATG     RSPHHQM        1     0
CGGTCGCCTCATCCTCTGGAT     RSPHPLD        1     0
CGGTCGCCTCATCCTGTTACT     RSPHPVT        1     0
CGGTCGCCTCATCTTCCTACT     RSPHLPT        1     0
CGGTCGCCTCATGAGACTGTT     RSPHETV        1     0
CGGTCGCCTCATGAGATTCTT     RSPHEIL        1     0
CGGTCGCCTCATGCTCATTGG     RSPHAHW        1     0
CGGTCGCCTCATGTGCCTATG     RSPHVPM        1     0
CGGTCGCCTCATGTTGCTCCG     RSPHVAP        1     0
CGGTCGCCTCATTATTCGACG     RSPHYST        1     0
CGGTCGCCTCATTGGCCTCCT     RSPHWPP        1     0
CGGTCGCCTCATTTGCCGACG     RSPHLPT        1     0
CGGTCGCCTCCGGTTTTGTTG     RSPPVLL        1     0
CGGTCGCCTCCTGCTATGGTG     RSPPAMV        1     0
CGGTCGCCTCCTGGTCCTTCT     RSPPGPS        1     0
CGGTCGCCTCGTCTGTTGATG     RSPRLLM        1     0
CGGTCGCCTCTGAATCATGGT     RSPLNHG        1     0
CGGTCGCCTCTGAATGATACT     RSPLNDT        1     0
CGGTCGCCTCTGCCTACTTAT     RSPLPTY        1     0
CGGTCGCCTCTTACGTCTGTG     RSPLTSV        1     0
CGGTCGCCTCTTACTCCTCCT     RSPLTPP        1     0
CGGTCGCCTCTTCAGATTTAT     RSPLQIY        1     0
CGGTCGCCTCTTCAGCTGCCT     RSPLQLP        1     0
CGGTCGCCTCTTCCGACGATT     RSPLPTI        1     0
CGGTCGCCTCTTCCGCTTGAT     RSPLPLD        1     0
CGGTCGCCTCTTCCTCCGATT     RSPLPPI        1     0
CGGTCGCCTCTTCCTCCGTCT     RSPLPPS        1     0
CGGTCGCCTCTTCCTTCGCAT     RSPLPSH        1     0
CGGTCGCCTCTTCCTTCGGTT     RSPLPSV        1     0
CGGTCGCCTCTTCTGCCTCCG     RSPLLPP        1     0
CGGTCGCCTCTTTCGTCGCCT     RSPLSSP        1     0
CGGTCGCCTGAGACGTGTGAG     RSPETCE        1     0
CGGTCGCCTGAGATTCCGAGG     RSPEIPR        1     0
CGGTCGCCTGAGATTGCTCCG     RSPEIAP        1     0
CGGTCGCCTGAGCATTATCAG     RSPEHYQ        1     0
CGGTCGCCTGAGCATTTTTCG     RSPEHFS        1     0
CGGTCGCCTGAGCCGATTAAG     RSPEPIK        1     0
CGGTCGCCTGAGCCGTCTACT     RSPEPST        1     0
CGGTCGCCTGAGCCTCATCGT     RSPEPHR        1     0
CGGTCGCCTGAGCCTCTTTTG     RSPEPLL        1     0
CGGTCGCCTGAGCCTTAGAAT     RSPEPQN        1     0
CGGTCGCCTGAGCTTATGTCG     RSPELMS        1     0
CGGTCGCCTGAGGAGCCGATT     RSPEEPI        1     0
CGGTCGCCTGAGGATTTGATT     RSPEDLI        1     0
CGGTCGCCTGAGGCTAATGCT     RSPEANA        1     0
CGGTCGCCTGAGGTTCCGCCG     RSPEVPP        1     0
CGGTCGCCTGAGTATCGTGAT     RSPEYRD        1     0
CGGTCGCCTGATACGAGTCTG     RSPDTSL        1     0
CGGTCGCCTGATACGCATCCG     RSPDTHP        1     0
CGGTCGCCTGATAGTGAGCCG     RSPDSEP        1     0
CGGTCGCCTGATATGCATTCT     RSPDMHS        1     0
CGGTCGCCTGATATGGTTGCG     RSPDMVA        1     0
CGGTCGCCTGATCATCATGAG     RSPDHHE        1     0
CGGTCGCCTGATCCGAATCAT     RSPDPNH        1     0
CGGTCGCCTGATCCGCTGCCT     RSPDPLP        1     0
CGGTCGCCTGATCCGGAGACT     RSPDPET        1     0
CGGTCGCCTGATCCGTGGGCT     RSPDPWA        1     0
CGGTCGCCTGATCCTACGGTT     RSPDPTV        1     0
CGGTCGCCTGATCCTAGGCAG     RSPDPRQ        1     0
CGGTCGCCTGATCCTCCGCGG     RSPDPPR        1     0
CGGTCGCCTGATCCTGATCCG     RSPDPDP        1     0
CGGTCGCCTGATCCTGTTCCT     RSPDPVP        1     0
CGGTCGCCTGATCGTCTGTAT     RSPDRLY        1     0
CGGTCGCCTGATCTGGCTATT     RSPDLAI        1     0
CGGTCGCCTGATGAGTTGGTT     RSPDELV        1     0
CGGTCGCCTGATGCGTTTATG     RSPDAFM        1     0
CGGTCGCCTGATGCTCTGCCT     RSPDALP        1     0
CGGTCGCCTGATGGTGTGCAT     RSPDGVH        1     0
CGGTCGCCTGATGTTATTCTT     RSPDVIL        1     0
CGGTCGCCTGATTATCATCTT     RSPDYHL        1     0
CGGTCGCCTGATTCTATTCCT     RSPDSIP        1     0
CGGTCGCCTGCGACTGCGCCG     RSPATAP        1     0
CGGTCGCCTGCGATTCCTCTT     RSPAIPL        1     0
CGGTCGCCTGCGCTGGAGTAT     RSPALEY        1     0
CGGTCGCCTGCGGAGGTTCCT     RSPAEVP        1     0
CGGTCGCCTGCGGATTATCTG     RSPADYL        1     0
CGGTCGCCTGCGGTGCAGTAT     RSPAVQY        1     0
CGGTCGCCTGCGTATCCTTTG     RSPAYPL        1     0
CGGTCGCCTGCGTCTTATCAG     RSPASYQ        1     0
CGGTCGCCTGCGTTGACGTAT     RSPALTY        1     0
CGGTCGCCTGCTACGTGGCCT     RSPATWP        1     0
CGGTCGCCTGCTACTCATCCG     RSPATHP        1     0
CGGTCGCCTGCTCCGTCTATG     RSPAPSM        1     0
CGGTCGCCTGCTCCTCTTGTT     RSPAPLV        1     0
CGGTCGCCTGCTCTTCCGCTT     RSPALPL        1     0
CGGTCGCCTGCTTAGATTCTT     RSPAQIL        1     0
CGGTCGCCTGCTTCTCATTAG     RSPASHQ        1     0
CGGTCGCCTGGGCATCCGCCG     RSPGHPP        1     0
CGGTCGCCTGGTACTAATCCG     RSPGTNP        1     0
CGGTCGCCTGGTATGCCGCCG     RSPGMPP        1     0
CGGTCGCCTGGTCCGCCTCTG     RSPGPPL        1     0
CGGTCGCCTGGTCCGCTGTAT     RSPGPLY        1     0
CGGTCGCCTGGTCCTCAGGTG     RSPGPQV        1     0
CGGTCGCCTGGTGGTACGGTT     RSPGGTV        1     0
CGGTCGCCTGGTTCGTATGTG     RSPGSYV        1     0
CGGTCGCCTGGTTCTTGGTAT     RSPGSWY        1     0
CGGTCGCCTGTGACTTCGCCT     RSPVTSP        1     0
CGGTCGCCTGTGCATCAGCCT     RSPVHQP        1     0
CGGTCGCCTGTGCCTAATACG     RSPVPNT        1     0
CGGTCGCCTGTGCCTCCTCAG     RSPVPPQ        1     0
CGGTCGCCTGTGCCTGCTCCT     RSPVPAP        1     0
CGGTCGCCTGTGTATACTGAG     RSPVYTE        1     0
CGGTCGCCTGTGTCTCCTCCT     RSPVSPP        1     0
CGGTCGCCTGTTACTACTACG     RSPVTTT        1     0
CGGTCGCCTGTTATGCTTACG     RSPVMLT        1     0
CGGTCGCCTGTTCTTCCTCAT     RSPVLPH        1     0
CGGTCGCCTGTTCTTGCGCCG     RSPVLAP        1     0
CGGTCGCCTGTTGTGTTTTTT     RSPVVFF        1     0
CGGTCGCCTTCGCCTTTGCCT     RSPSPLP        1     0
CGGTCGCCTTCGTTGAGTGAG     RSPSLSE        1     0
CGGTCGCCTTCTCCGACGCCG     RSPSPTP        1     0
CGGTCGCCTTCTCCTCCGAAT     RSPSPPN        1     0
CGGTCGCCTTCTCCTGATCAT     RSPSPDH        1     0
CGGTCGCCTTCTCTGCCTCCG     RSPSLPP        1     0
CGGTCGCCTTCTGATTATATG     RSPSDYM        1     0
CGGTCGCCTTGGCCTCCTCAT     RSPWPPH        1     0
CGGTCGCCTTGGTTGATTGAT     RSPWLID        1     0
CGGTCGCCTTGTCCTATGCAG     RSPCPMQ        1     0
CGGTCGCCTTGTCTGACTACT     RSPCLTT        1     0
CGGTCGCCTTTTACTCCGGCT     RSPFTPA        1     0
CGGTCGCCTTTTACTCCTCCG     RSPFTPP        1     0
CGGTCGCCTTTTCATGAGATG     RSPFHEM        1     0
CGGTCGCCTTTTCCGCCTCCG     RSPFPPP        1     0
CGGTCGCCTTTTCCTATGGTT     RSPFPMV        1     0
CGGTCGCGGCTTTATTTGATT     RSRLYLI        1     0
CGGTCGCGTAGTGAGTGTTCT     RSRSECS        1     0
CGGTCGCGTCCTACTTCTGTG     RSRPTSV        1     0
CGGTCGCTATCGCCTCAGTGG     RSLSPQW        1     0
CGGTCGCTGAATATTCCTTCT     RSLNIPS        1     0
CGGTCGCTGAATCATCCGACG     RSLNHPT        1     0
CGGTCGCTGAATCCGCATGAG     RSLNPHE        1     0
CGGTCGCTGAATCTGCCGAAT     RSLNLPN        1     0
CGGTCGCTGAATCTGTGGCAT     RSLNLWH        1     0
CGGTCGCTGAATGATCATGCG     RSLNDHA        1     0
CGGTCGCTGAATTATCAGTGG     RSLNYQW        1     0
CGGTCGCTGAATTTGACTACG     RSLNLTT        1     0
CGGTCGCTGACGATGACTGAG     RSLTMTE        1     0
CGGTCGCTGACGATTCAGTAT     RSLTIQY        1     0
CGGTCGCTGACGTAGACGTCT     RSLTQTS        1     0
CGGTCGCTGACGTCGACTTGT     RSLTSTC        1     0
CGGTCGCTGACTACGCCTCAT     RSLTTPH        1     0
CGGTCGCTGACTACTCATCAT     RSLTTHH        1     0
CGGTCGCTGACTATTCCGCCT     RSLTIPP        1     0
CGGTCGCTGACTCCTCCTCTT     RSLTPPL        1     0
CGGTCGCTGACTCCTGCTGCG     RSLTPAA        1     0
CGGTCGCTGACTGATACTCTT     RSLTDTL        1     0
CGGTCGCTGACTGGGGTGTGG     RSLTGVW        1     0
CGGTCGCTGACTGTTATGCCG     RSLTVMP        1     0
CGGTCGCTGACTTCTACTCTG     RSLTSTL        1     0
CGGTCGCTGAGTATTCCTGTG     RSLSIPV        1     0
CGGTCGCTGAGTTCTATGTAT     RSLSSMY        1     0
CGGTCGCTGATGGATAGGTTG     RSLMDRL        1     0
CGGTCGCTGATGGATCATCAT     RSLMDHH        1     0
CGGTCGCTGATGTATCCGGTG     RSLMYPV        1     0
CGGTCGCTGATTATTCCTGTT     RSLIIPV        1     0
CGGTCGCTGATTCCGATGCAT     RSLIPMH        1     0
CGGTCGCTGATTCCTCCTACT     RSLIPPT        1     0
CGGTCGCTGATTCCTCCTCCT     RSLIPPP        1     0
CGGTCGCTGATTGCGGGGTAG     RSLIAGQ        1     0
CGGTCGCTGCAGATGTTTGAG     RSLQMFE        1     0
CGGTCGCTGCAGATTAATCAG     RSLQINQ        1     0
CGGTCGCTGCAGATTCATTTG     RSLQIHL        1     0
CGGTCGCTGCAGATTCCTCAG     RSLQIPQ        1     0
CGGTCGCTGCAGATTGCGTGG     RSLQIAW        1     0
CGGTCGCTGCAGCATTTTCCG     RSLQHFP        1     0
CGGTCGCTGCAGCCGTTTCTT     RSLQPFL        1     0
CGGTCGCTGCAGCCTATGGTT     RSLQPMV        1     0
CGGTCGCTGCAGCTGAAGATG     RSLQLKM        1     0
CGGTCGCTGCAGGATACGATG     RSLQDTM        1     0
CGGTCGCTGCAGGATTATCTG     RSLQDYL        1     0
CGGTCGCTGCAGGTGAATCTG     RSLQVNL        1     0
CGGTCGCTGCAGGTTCCTACT     RSLQVPT        1     0
CGGTCGCTGCAGGTTGAGTTG     RSLQVEL        1     0
CGGTCGCTGCAGGTTGGTCTT     RSLQVGL        1     0
CGGTCGCTGCAGTCGGCTGGT     RSLQSAG        1     0
CGGTCGCTGCAGTTGGATGTT     RSLQLDV        1     0
CGGTCGCTGCATAGTACGTTT     RSLHSTF        1     0
CGGTCGCTGCATAGTGGGCCT     RSLHSGP        1     0
CGGTCGCTGCATCATACGGAG     RSLHHTE        1     0
CGGTCGCTGCATCATTTGGGT     RSLHHLG        1     0
CGGTCGCTGCATCCGGATCCG     RSLHPDP        1     0
CGGTCGCTGCATCCGGGGCCT     RSLHPGP        1     0
CGGTCGCTGCATCTGACTCAT     RSLHLTH        1     0
CGGTCGCTGCATCTGTCTATT     RSLHLSI        1     0
CGGTCGCTGCATGAGACTGTT     RSLHETV        1     0
CGGTCGCTGCATGATGATACG     RSLHDDT        1     0
CGGTCGCTGCATGCTCTGCCT     RSLHALP        1     0
CGGTCGCTGCATGGGACTTCG     RSLHGTS        1     0
CGGTCGCTGCATTCTCCTACT     RSLHSPT        1     0
CGGTCGCTGCATTTGCCGAAG     RSLHLPK        1     0
CGGTCGCTGCATTTGCTTGAG     RSLHLLE        1     0
CGGTCGCTGCCGATGACTCAG     RSLPMTQ        1     0
CGGTCGCTGCCGATTCCTATT     RSLPIPI        1     0
CGGTCGCTGCCGCCTCCGCCT     RSLPPPP        1     0
CGGTCGCTGCCGCCTGCTGCG     RSLPPAA        1     0
CGGTCGCTGCCGCCTGTTCCT     RSLPPVP        1     0
CGGTCGCTGCCGGCGGTGGTT     RSLPAVV        1     0
CGGTCGCTGCCGGGTCCTCCT     RSLPGPP        1     0
CGGTCGCTGCCGGGTTCGCAG     RSLPGSQ        1     0
CGGTCGCTGCCGTCGTCTCGG     RSLPSSR        1     0
CGGTCGCTGCCGTCTCCGGCT     RSLPSPA        1     0
CGGTCGCTGCCGTCTGATAGT     RSLPSDS        1     0
CGGTCGCTGCCGTGGATGCTT     RSLPWML        1     0
CGGTCGCTGCCGTTGAATGAT     RSLPLND        1     0
CGGTCGCTGCCGTTGTCTCTT     RSLPLSL        1     0
CGGTCGCTGCCTAATCTTCAT     RSLPNLH        1     0
CGGTCGCTGCCTAATGGTCAT     RSLPNGH        1     0
CGGTCGCTGCCTAATGTTGCG     RSLPNVA        1     0
CGGTCGCTGCCTACGACTACT     RSLPTTT        1     0
CGGTCGCTGCCTACGTCTAGT     RSLPTSS        1     0
CGGTCGCTGCCTACTACGGTG     RSLPTTV        1     0
CGGTCGCTGCCTACTAGTCAT     RSLPTSH        1     0
CGGTCGCTGCCTACTCTGGAT     RSLPTLD        1     0
CGGTCGCTGCCTACTTATTCT     RSLPTYS        1     0
CGGTCGCTGCCTACTTGGTGG     RSLPTWW        1     0
CGGTCGCTGCCTAGTAATATG     RSLPSNM        1     0
CGGTCGCTGCCTATGCCGCCG     RSLPMPP        1     0
CGGTCGCTGCCTATTCTGCTT     RSLPILL        1     0
CGGTCGCTGCCTCATAATTAT     RSLPHNY        1     0
CGGTCGCTGCCTCCGACGACT     RSLPPTT        1     0
CGGTCGCTGCCTCCGTATGGT     RSLPPYG        1     0
CGGTCGCTGCCTCCGTCTACT     RSLPPST        1     0
CGGTCGCTGCCTCCGTTTCCT     RSLPPFP        1     0
CGGTCGCTGCCTCCTACGCAG     RSLPPTQ        1     0
CGGTCGCTGCCTCCTACGCTG     RSLPPTL        1     0
CGGTCGCTGCCTCCTGGGTAT     RSLPPGY        1     0
CGGTCGCTGCCTCCTTCTGAG     RSLPPSE        1     0
CGGTCGCTGCCTCTGGTGTGT     RSLPLVC        1     0
CGGTCGCTGCCTCTTTCGCAT     RSLPLSH        1     0
CGGTCGCTGCCTGAGGCTGAG     RSLPEAE        1     0
CGGTCGCTGCCTGAGTATACG     RSLPEYT        1     0
CGGTCGCTGCCTGATACTACG     RSLPDTT        1     0
CGGTCGCTGCCTGATCCGGTG     RSLPDPV        1     0
CGGTCGCTGCCTGATCCTATG     RSLPDPM        1     0
CGGTCGCTGCCTGCTAATCTT     RSLPANL        1     0
CGGTCGCTGCCTGCTACTTGG     RSLPATW        1     0
CGGTCGCTGCCTGCTCCTTCT     RSLPAPS        1     0
CGGTCGCTGCCTGCTGATCTT     RSLPADL        1     0
CGGTCGCTGCCTGCTTATATT     RSLPAYI        1     0
CGGTCGCTGCCTGCTTCGGAG     RSLPASE        1     0
CGGTCGCTGCCTGTTACTATG     RSLPVTM        1     0
CGGTCGCTGCCTGTTGTGCCT     RSLPVVP        1     0
CGGTCGCTGCCTTATAATAAT     RSLPYNN        1     0
CGGTCGCTGCCTTATCATGGG     RSLPYHG        1     0
CGGTCGCTGCCTTATCCTGCT     RSLPYPA        1     0
CGGTCGCTGCCTTCGTATCCG     RSLPSYP        1     0
CGGTCGCTGCCTTCTCATCCT     RSLPSHP        1     0
CGGTCGCTGCCTTGGTTTCCG     RSLPWFP        1     0
CGGTCGCTGCCTTGTATTGTT     RSLPCIV        1     0
CGGTCGCTGCCTTTTCTGAAT     RSLPFLN        1     0
CGGTCGCTGCTAACGGAGCTT     RSLLTEL        1     0
CGGTCGCTGCTGCAGACTGTG     RSLLQTV        1     0
CGGTCGCTGCTGCCGATGTAG     RSLLPMQ        1     0
CGGTCGCTGCTGCCGTGGATG     RSLLPWM        1     0
CGGTCGCTGCTGCCTAATCTG     RSLLPNL        1     0
CGGTCGCTGCTGCCTCTTCAT     RSLLPLH        1     0
CGGTCGCTGCTGGATAGTACG     RSLLDST        1     0
CGGTCGCTGCTGGATTCTATT     RSLLDSI        1     0
CGGTCGCTGCTGGCTCATCAG     RSLLAHQ        1     0
CGGTCGCTGCTGTCGACTATG     RSLLSTM        1     0
CGGTCGCTGCTGTTTCAGGAT     RSLLFQD        1     0
CGGTCGCTGCTTAATCTTGAG     RSLLNLE        1     0
CGGTCGCTGCTTAATGAGGAT     RSLLNED        1     0
CGGTCGCTGCTTACGGTTCCT     RSLLTVP        1     0
CGGTCGCTGCTTATGGAGTTG     RSLLMEL        1     0
CGGTCGCTGCTTCATAATCCG     RSLLHNP        1     0
CGGTCGCTGCTTCCTCCTCCT     RSLLPPP        1     0
CGGTCGCTGCTTGATTCTCTT     RSLLDSL        1     0
CGGTCGCTGCTTGCGTGGCCG     RSLLAWP        1     0
CGGTCGCTGCTTGCTGATATT     RSLLADI        1     0
CGGTCGCTGCTTGTTCCGTAT     RSLLVPY        1     0
CGGTCGCTGCTTTCTGATATT     RSLLSDI        1     0
CGGTCGCTGCTTTTTCATGAT     RSLLFHD        1     0
CGGTCGCTGGAGACGGTGTAT     RSLETVY        1     0
CGGTCGCTGGAGCCGATGACT     RSLEPMT        1     0
CGGTCGCTGGAGCTGACTAAT     RSLELTN        1     0
CGGTCGCTGGAGCTTCTGCAT     RSLELLH        1     0
CGGTCGCTGGAGCTTTATACT     RSLELYT        1     0
CGGTCGCTGGAGGCTCATCGT     RSLEAHR        1     0
CGGTCGCTGGAGGGTATTGTG     RSLEGIV        1     0
CGGTCGCTGGAGGGTGGTGAG     RSLEGGE        1     0
CGGTCGCTGGAGGTTCGGGGT     RSLEVRG        1     0
CGGTCGCTGGAGTCTGTGCAG     RSLESVQ        1     0
CGGTCGCTGGAGTCTTCGGGT     RSLESSG        1     0
CGGTCGCTGGAGTGTGAGCCT     RSLECEP        1     0
CGGTCGCTGGATACTGCGTTG     RSLDTAL        1     0
CGGTCGCTGGATAGGAATGAT     RSLDRND        1     0
CGGTCGCTGGATAGTCTTAAT     RSLDSLN        1     0
CGGTCGCTGGATATTGTTCCG     RSLDIVP        1     0
CGGTCGCTGGATCAGATTGCG     RSLDQIA        1     0
CGGTCGCTGGATCAGCATTTT     RSLDQHF        1     0
CGGTCGCTGGATCCGCATTCT     RSLDPHS        1     0
CGGTCGCTGGATCCGTTTCAT     RSLDPFH        1     0
CGGTCGCTGGATCCTTTTCTT     RSLDPFL        1     0
CGGTCGCTGGATCTTCTGCTG     RSLDLLL        1     0
CGGTCGCTGGATGGGCCGCTT     RSLDGPL        1     0
CGGTCGCTGGATGGTCCTTTG     RSLDGPL        1     0
CGGTCGCTGGATGGTCTTGAG     RSLDGLE        1     0
CGGTCGCTGGATGTGACTAAT     RSLDVTN        1     0
CGGTCGCTGGATGTGCCGCGG     RSLDVPR        1     0
CGGTCGCTGGATGTTCCGTAT     RSLDVPY        1     0
CGGTCGCTGGATTATCCTATG     RSLDYPM        1     0
CGGTCGCTGGATTATGTTCCT     RSLDYVP        1     0
CGGTCGCTGGATTCGCCTATG     RSLDSPM        1     0
CGGTCGCTGGATTCGGCGTAT     RSLDSAY        1     0
CGGTCGCTGGATTCGTTTTTT     RSLDSFF        1     0
CGGTCGCTGGATTCTACTCCT     RSLDSTP        1     0
CGGTCGCTGGATTTGATGTCG     RSLDLMS        1     0
CGGTCGCTGGCGCATCATCCG     RSLAHHP        1     0
CGGTCGCTGGCGGTGACTGCG     RSLAVTA        1     0
CGGTCGCTGGCGTTTATTGAG     RSLAFIE        1     0
CGGTCGCTGGCTAATCAGGTG     RSLANQV        1     0
CGGTCGCTGGCTATTAATGTT     RSLAINV        1     0
CGGTCGCTGGCTGATATTAAT     RSLADIN        1     0
CGGTCGCTGGCTGATTCGCCT     RSLADSP        1     0
CGGTCGCTGGCTTCTACTTCG     RSLASTS        1     0
CGGTCGCTGGGTACGGAGGGT     RSLGTEG        1     0
CGGTCGCTGGGTACTCCTCCT     RSLGTPP        1     0
CGGTCGCTGGGTCTGACGCCG     RSLGLTP        1     0
CGGTCGCTGGGTCTGCCTTCG     RSLGLPS        1     0
CGGTCGCTGGTGCTTTATCAG     RSLVLYQ        1     0
CGGTCGCTGGTGGTGCTGTCG     RSLVVLS        1     0
CGGTCGCTGGTTCCTATGCAG     RSLVPMQ        1     0
CGGTCGCTGGTTCCTTTGCTT     RSLVPLL        1     0
CGGTCGCTGGTTCTTGATTAT     RSLVLDY        1     0
CGGTCGCTGGTTGAGGTTTTT     RSLVEVF        1     0
CGGTCGCTGTATACTCCTGAT     RSLYTPD        1     0
CGGTCGCTGTATATGTCTGAT     RSLYMSD        1     0
CGGTCGCTGTATTATCAGTAG     RSLYYQQ        1     0
CGGTCGCTGTCGATTGATGTT     RSLSIDV        1     0
CGGTCGCTGTCGTCTACGTTG     RSLSSTL        1     0
CGGTCGCTGTCGTTTACGGTT     RSLSFTV        1     0
CGGTCGCTGTCTATGCCTACT     RSLSMPT        1     0
CGGTCGCTGTCTATTAATTCG     RSLSINS        1     0
CGGTCGCTGTCTGATACGCAT     RSLSDTH        1     0
CGGTCGCTGTCTGCGGATGCT     RSLSADA        1     0
CGGTCGCTGTGGGAGCATCCT     RSLWEHP        1     0
CGGTCGCTGTGTACGCAGGTG     RSLCTQV        1     0
CGGTCGCTGTTGACTTTGCCT     RSLLTLP        1     0
CGGTCGCTGTTGATTGAGTTT     RSLLIEF        1     0
CGGTCGCTGTTGCCTCCTATT     RSLLPPI        1     0
CGGTCGCTGTTGGATATGCCG     RSLLDMP        1     0
CGGTCGCTGTTGTATGTTCCG     RSLLYVP        1     0
CGGTCGCTTAAGGTTCCTCTG     RSLKVPL        1     0
CGGTCGCTTAATCATATTCCT     RSLNHIP        1     0
CGGTCGCTTAATGATACTTTT     RSLNDTF        1     0
CGGTCGCTTACGATGACGGAG     RSLTMTE        1     0
CGGTCGCTTACGATTCCTCAT     RSLTIPH        1     0
CGGTCGCTTACGGAGGGGTAT     RSLTEGY        1     0
CGGTCGCTTACGGATACTGTG     RSLTDTV        1     0
CGGTCGCTTACGGATGCGTCG     RSLTDAS        1     0
CGGTCGCTTACGGATTCGGGT     RSLTDSG        1     0
CGGTCGCTTACGTATCCTGTG     RSLTYPV        1     0
CGGTCGCTTACGTGGGCGGTG     RSLTWAV        1     0
CGGTCGCTTACTAGTCCTCCT     RSLTSPP        1     0
CGGTCGCTTACTCTACCGGTT     RSLTLPV        1     0
CGGTCGCTTACTGATCCGTTT     RSLTDPF        1     0
CGGTCGCTTACTGTTCCTAAT     RSLTVPN        1     0
CGGTCGCTTAGTAATGATTGT     RSLSNDC        1     0
CGGTCGCTTAGTACTATTCCT     RSLSTIP        1     0
CGGTCGCTTAGTGTGCCTGTG     RSLSVPV        1     0
CGGTCGCTTATGCCTCTGGAT     RSLMPLD        1     0
CGGTCGCTTATGCTGCATGTG     RSLMLHV        1     0
CGGTCGCTTATGCTGCCTGTG     RSLMLPV        1     0
CGGTCGCTTATGCTTATGTCT     RSLMLMS        1     0
CGGTCGCTTATTCCGATTGAG     RSLIPIE        1     0
CGGTCGCTTATTGATAAGGCT     RSLIDKA        1     0
CGGTCGCTTCAGCATCCTACT     RSLQHPT        1     0
CGGTCGCTTCAGGATCATTTG     RSLQDHL        1     0
CGGTCGCTTCAGGCGGGTCCT     RSLQAGP        1     0
CGGTCGCTTCATATGAATACG     RSLHMNT        1     0
CGGTCGCTTCATGAGCCTGCT     RSLHEPA        1     0
CGGTCGCTTCATTTGCAGCAT     RSLHLQH        1     0
CGGTCGCTTCCACATGCGCCT     RSLPHAP        1     0
CGGTCGCTTCCGACGCATGAG     RSLPTHE        1     0
CGGTCGCTTCCGACTGGGCAT     RSLPTGH        1     0
CGGTCGCTTCCGATTCCTTTG     RSLPIPL        1     0
CGGTCGCTTCCGCAGTCGTAT     RSLPQSY        1     0
CGGTCGCTTCCGCCGAATAAT     RSLPPNN        1     0
CGGTCGCTTCCGCCGCCGCCT     RSLPPPP        1     0
CGGTCGCTTCCGCCGGCGTAT     RSLPPAY        1     0
CGGTCGCTTCCGCCTCATGTT     RSLPPHV        1     0
CGGTCGCTTCCGCCTGCTCTT     RSLPPAL        1     0
CGGTCGCTTCCGCTGTCGACT     RSLPLST        1     0
CGGTCGCTTCCGGATCTTAGT     RSLPDLS        1     0
CGGTCGCTTCCGGATTGGTTG     RSLPDWL        1     0
CGGTCGCTTCCGGATTGGTTT     RSLPDWF        1     0
CGGTCGCTTCCGTATTATCTG     RSLPYYL        1     0
CGGTCGCTTCCGTGTAATCCG     RSLPCNP        1     0
CGGTCGCTTCCGTGTCCTCCG     RSLPCPP        1     0
CGGTCGCTTCCTACTATGAGT     RSLPTMS        1     0
CGGTCGCTTCCTACTTGTTGT     RSLPTCC        1     0
CGGTCGCTTCCTAGTACTTAT     RSLPSTY        1     0
CGGTCGCTTCCTCAGATGGTT     RSLPQMV        1     0
CGGTCGCTTCCTCCGACTTCG     RSLPPTS        1     0
CGGTCGCTTCCTCCGTTTAGT     RSLPPFS        1     0
CGGTCGCTTCCTCCTGATACT     RSLPPDT        1     0
CGGTCGCTTCCTCTTACGACG     RSLPLTT        1     0
CGGTCGCTTCCTCTTGTTTTT     RSLPLVF        1     0
CGGTCGCTTCCTCTTTCGACG     RSLPLST        1     0
CGGTCGCTTCCTCTTTCGCAG     RSLPLSQ        1     0
CGGTCGCTTCCTTCGGGGTAT     RSLPSGY        1     0
CGGTCGCTTCCTTCTGAGCTT     RSLPSEL        1     0
CGGTCGCTTCCTTGTCAGTCT     RSLPCQS        1     0
CGGTCGCTTCCTTTTCCTCCG     RSLPFPP        1     0
CGGTCGCTTCTGACGTGGCAG     RSLLTWQ        1     0
CGGTCGCTTCTGCCGCATGAG     RSLLPHE        1     0
CGGTCGCTTCTGCTTTTTGAT     RSLLLFD        1     0
CGGTCGCTTCTGGAGACGCTG     RSLLETL        1     0
CGGTCGCTTGAGACGCCTACT     RSLETPT        1     0
CGGTCGCTTGAGACTCCTTCG     RSLETPS        1     0
CGGTCGCTTGAGCATGCTATT     RSLEHAI        1     0
CGGTCGCTTGAGCATGCTCAG     RSLEHAQ        1     0
CGGTCGCTTGAGCCTACGATG     RSLEPTM        1     0
CGGTCGCTTGAGCCTCAGTGT     RSLEPQC        1     0
CGGTCGCTTGAGCGTTTGCCG     RSLERLP        1     0
CGGTCGCTTGAGCTGTCGGGT     RSLELSG        1     0
CGGTCGCTTGAGCTGTGGTCT     RSLELWS        1     0
CGGTCGCTTGAGGATACGCAT     RSLEDTH        1     0
CGGTCGCTTGATAAGCTGCCT     RSLDKLP        1     0
CGGTCGCTTGATAGGACTATG     RSLDRTM        1     0
CGGTCGCTTGATAGTATTCTT     RSLDSIL        1     0
CGGTCGCTTGATATTCCTCGG     RSLDIPR        1     0
CGGTCGCTTGATCAGTTTCCT     RSLDQFP        1     0
CGGTCGCTTGATCCTGCTGCT     RSLDPAA        1     0
CGGTCGCTTGATCGTCAGCTG     RSLDRQL        1     0
CGGTCGCTTGATGGTGCGCTG     RSLDGAL        1     0
CGGTCGCTTGATTCGTCTACG     RSLDSST        1     0
CGGTCGCTTGATTGTCCTCCT     RSLDCPP        1     0
CGGTCGCTTGCGACTCCTCAT     RSLATPH        1     0
CGGTCGCTTGCGGTTCATACT     RSLAVHT        1     0
CGGTCGCTTGCTCATCCTACG     RSLAHPT        1     0
CGGTCGCTTGCTCCTACGAAT     RSLAPTN        1     0
CGGTCGCTTGCTCTTCCTCCG     RSLALPP        1     0
CGGTCGCTTGCTGAGCTGTAT     RSLAELY        1     0
CGGTCGCTTGGTACTTGGCAG     RSLGTWQ        1     0
CGGTCGCTTGTGCATGATACT     RSLVHDT        1     0
CGGTCGCTTGTGCCGCAGACT     RSLVPQT        1     0
CGGTCGCTTGTGCCTCCTCTT     RSLVPPL        1     0
CGGTCGCTTGTGGGGGAGCCG     RSLVGEP        1     0
CGGTCGCTTGTGGGTCATGAG     RSLVGHE        1     0
CGGTCGCTTGTTACGGTGCAG     RSLVTVQ        1     0
CGGTCGCTTGTTGGTATTGTG     RSLVGIV        1     0
CGGTCGCTTGTTGGTCCGACT     RSLVGPT        1     0
CGGTCGCTTTCGACGCTGCCG     RSLSTLP        1     0
CGGTCGCTTTCGATGCCTCCT     RSLSMPP        1     0
CGGTCGCTTTCGTTTGAGCCT     RSLSFEP        1     0
CGGTCGCTTTCTCCGGCGTTT     RSLSPAF        1     0
CGGTCGCTTTCTCTTTCTACT     RSLSLST        1     0
CGGTCGCTTTCTGATAATACT     RSLSDNT        1     0
CGGTCGCTTTTGCCGCTGAAT     RSLLPLN        1     0
CGGTCGGAAACTCTTAATACT     RSETLNT        1     0
CGGTCGGAGACGGTTTTGTTG     RSETVLL        1     0
CGGTCGGAGACTATTATGCTT     RSETIML        1     0
CGGTCGGAGACTATTTTGACT     RSETILT        1     0
CGGTCGGAGACTCATCCGCTG     RSETHPL        1     0
CGGTCGGAGACTCCTCATGAT     RSETPHD        1     0
CGGTCGGAGACTCCTGAGTTT     RSETPEF        1     0
CGGTCGGAGACTCTGTTGTTG     RSETLLL        1     0
CGGTCGGAGACTGCTCCTAGT     RSETAPS        1     0
CGGTCGGAGACTGTGTTTATG     RSETVFM        1     0
CGGTCGGAGAGTCCGTTGCCG     RSESPLP        1     0
CGGTCGGAGATGACGCTGTGG     RSEMTLW        1     0
CGGTCGGAGATGCCGATTTGT     RSEMPIC        1     0
CGGTCGGAGATGGAGCATCTT     RSEMEHL        1     0
CGGTCGGAGATGGAGTTGATG     RSEMELM        1     0
CGGTCGGAGATTAATCCTGTT     RSEINPV        1     0
CGGTCGGAGATTCAGCAGATG     RSEIQQM        1     0
CGGTCGGAGATTCCGCATTGG     RSEIPHW        1     0
CGGTCGGAGATTCCTAGGATT     RSEIPRI        1     0
CGGTCGGAGCAGACGACTTGG     RSEQTTW        1     0
CGGTCGGAGCAGACGGTGCCG     RSEQTVP        1     0
CGGTCGGAGCAGATTCCGTCG     RSEQIPS        1     0
CGGTCGGAGCAGCAGCATGCT     RSEQQHA        1     0
CGGTCGGAGCAGCATTGGATT     RSEQHWI        1     0
CGGTCGGAGCAGCCTCTTCCT     RSEQPLP        1     0
CGGTCGGAGCAGTGGACGCTG     RSEQWTL        1     0
CGGTCGGAGCAGTGGACTTCT     RSEQWTS        1     0
CGGTCGGAGCAGTTTAGTAAT     RSEQFSN        1     0
CGGTCGGAGCATACTATGCTG     RSEHTML        1     0
CGGTCGGAGCATACTCTGCCT     RSEHTLP        1     0
CGGTCGGAGCATATGCCGCCG     RSEHMPP        1     0
CGGTCGGAGCATATTTGTCCT     RSEHICP        1     0
CGGTCGGAGCATCCTCGTTTT     RSEHPRF        1     0
CGGTCGGAGCATCGTTCTTGT     RSEHRSC        1     0
CGGTCGGAGCATCTGCATTCT     RSEHLHS        1     0
CGGTCGGAGCATGCGCTTAAT     RSEHALN        1     0
CGGTCGGAGCATTCGTTGCAG     RSEHSLQ        1     0
CGGTCGGAGCATTTGACTGCG     RSEHLTA        1     0
CGGTCGGAGCATTTTTCGCGT     RSEHFSR        1     0
CGGTCGGAGCCGACTGAGATG     RSEPTEM        1     0
CGGTCGGAGCCGCCGCGTGCT     RSEPPRA        1     0
CGGTCGGAGCCGCCTTTTAAT     RSEPPFN        1     0
CGGTCGGAGCCGCTGATTGTG     RSEPLIV        1     0
CGGTCGGAGCCGCTTGATCAT     RSEPLDH        1     0
CGGTCGGAGCCGCTTGTTGAT     RSEPLVD        1     0
CGGTCGGAGCCGGCGTCGTTG     RSEPASL        1     0
CGGTCGGAGCCGGTTCCTTAT     RSEPVPY        1     0
CGGTCGGAGCCGGTTGGTGAG     RSEPVGE        1     0
CGGTCGGAGCCGTCTGTGCTG     RSEPSVL        1     0
CGGTCGGAGCCTACTGCGATT     RSEPTAI        1     0
CGGTCGGAGCCTAGTCCGCAG     RSEPSPQ        1     0
CGGTCGGAGCCTATGGCGCAT     RSEPMAH        1     0
CGGTCGGAGCCTCATATGCCT     RSEPHMP        1     0
CGGTCGGAGCCTCATCCGAGT     RSEPHPS        1     0
CGGTCGGAGCCTCATCTGAGT     RSEPHLS        1     0
CGGTCGGAGCCTCCGCATCTT     RSEPPHL        1     0
CGGTCGGAGCCTCTGATTCCG     RSEPLIP        1     0
CGGTCGGAGCCTGAGCCTATT     RSEPEPI        1     0
CGGTCGGAGCCTGCGAAGTGG     RSEPAKW        1     0
CGGTCGGAGCCTGGTACGAGG     RSEPGTR        1     0
CGGTCGGAGCCTGTTCCTTAG     RSEPVPQ        1     0
CGGTCGGAGCCTTCTTCTTCT     RSEPSSS        1     0
CGGTCGGAGCCTTTGATGGCG     RSEPLMA        1     0
CGGTCGGAGCCTTTGGTGTGG     RSEPLVW        1     0
CGGTCGGAGCTGCAGTATTAT     RSELQYY        1     0
CGGTCGGAGCTGCCGACTCCT     RSELPTP        1     0
CGGTCGGAGCTGCCGATTTTG     RSELPIL        1     0
CGGTCGGAGCTGCCGTGGGTG     RSELPWV        1     0
CGGTCGGAGCTGCGTGATCTT     RSELRDL        1     0
CGGTCGGAGCTGCTGCATTAG     RSELLHQ        1     0
CGGTCGGAGCTGGCGGCGCAT     RSELAAH        1     0
CGGTCGGAGCTGGCTACGTGT     RSELATC        1     0
CGGTCGGAGCTGGGGATTGCT     RSELGIA        1     0
CGGTCGGAGCTGGTTATTTCT     RSELVIS        1     0
CGGTCGGAGCTGTATATTTGG     RSELYIW        1     0
CGGTCGGAGCTGTGTGCTCAT     RSELCAH        1     0
CGGTCGGAGCTTATTGTTACG     RSELIVT        1     0
CGGTCGGAGCTTCTGCCGTCT     RSELLPS        1     0
CGGTCGGAGCTTCTGGTGCCT     RSELLVP        1     0
CGGTCGGAGCTTCTTATTACG     RSELLIT        1     0
CGGTCGGAGCTTGTGCAGTAT     RSELVQY        1     0
CGGTCGGAGCTTTATCAGTCT     RSELYQS        1     0
CGGTCGGAGCTTTTGCCGGTT     RSELLPV        1     0
CGGTCGGAGGAGCCTTATAAG     RSEEPYK        1     0
CGGTCGGAGGAGTTTCCGTGT     RSEEFPC        1     0
CGGTCGGAGGATCGTCCGTGG     RSEDRPW        1     0
CGGTCGGAGGATCTTCATTGT     RSEDLHC        1     0
CGGTCGGAGGCGACGGCGTAT     RSEATAY        1     0
CGGTCGGAGGCGATGTCGATG     RSEAMSM        1     0
CGGTCGGAGGCGCCGCGTGCT     RSEAPRA        1     0
CGGTCGGAGGCGGCGGAGCTT     RSEAAEL        1     0
CGGTCGGAGGCGTCTTATGGT     RSEASYG        1     0
CGGTCGGAGGCGTGTCCGGCT     RSEACPA        1     0
CGGTCGGAGGCTACTTTTACG     RSEATFT        1     0
CGGTCGGAGGCTCCGATGAAG     RSEAPMK        1     0
CGGTCGGAGGCTCCGATGTCG     RSEAPMS        1     0
CGGTCGGAGGCTCCGCAGCCG     RSEAPQP        1     0
CGGTCGGAGGCTCTGAGTCAT     RSEALSH        1     0
CGGTCGGAGGCTGCTAATACT     RSEAANT        1     0
CGGTCGGAGGCTGGGCTTCAT     RSEAGLH        1     0
CGGTCGGAGGCTGTTCCGTCT     RSEAVPS        1     0
CGGTCGGAGGCTTGGCATATG     RSEAWHM        1     0
CGGTCGGAGGCTTGGCTTCAT     RSEAWLH        1     0
CGGTCGGAGGGGATGACATAT     RSEGMTY        1     0
CGGTCGGAGGGGGTTGATGCT     RSEGVDA        1     0
CGGTCGGAGGGTACTTGGACG     RSEGTWT        1     0
CGGTCGGAGGGTCATATTTTT     RSEGHIF        1     0
CGGTCGGAGGTACTGCAGTTT     RSEVLQF        1     0
CGGTCGGAGGTGATTAGGGCG     RSEVIRA        1     0
CGGTCGGAGGTGCAGCTTCAG     RSEVQLQ        1     0
CGGTCGGAGGTGCCGTCGCAT     RSEVPSH        1     0
CGGTCGGAGGTGGCGAAGATT     RSEVAKI        1     0
CGGTCGGAGGTTAATAATCAG     RSEVNNQ        1     0
CGGTCGGAGGTTACGTCGCTG     RSEVTSL        1     0
CGGTCGGAGGTTAGGATTATG     RSEVRIM        1     0
CGGTCGGAGGTTCAGTCGACT     RSEVQST        1     0
CGGTCGGAGTATGCGTTGCAG     RSEYALQ        1     0
CGGTCGGAGTATTATAATGCT     RSEYYNA        1     0
CGGTCGGAGTATTCGAATCCT     RSEYSNP        1     0
CGGTCGGAGTGGTCGACTAAT     RSEWSTN        1     0
CGGTCGGAGTGTCCTCAGTAT     RSECPQY        1     0
CGGTCGGAGTGTGCGTATTTT     RSECAYF        1     0
CGGTCGGAGTTACTGCAGTTT     RSELLQF        1     0
CGGTCGGAGTTGAATTTGCTG     RSELNLL        1     0
CGGTCGGAGTTGATGCCTGTT     RSELMPV        1     0
CGGTCGGAGTTGCTTCAGGGG     RSELLQG        1     0
CGGTCGGAGTTTGCGCCTACT     RSEFAPT        1     0
CGGTCGGAGTTTTCTCTTACT     RSEFSLT        1     0
CGGTCGGAGTTTTTGGCTGCG     RSEFLAA        1     0
CGGTCGGATAATACGCCTCGT     RSDNTPR        1     0
CGGTCGGATAATCTTACGTGG     RSDNLTW        1     0
CGGTCGGATAATGATAGGATG     RSDNDRM        1     0
CGGTCGGATAATGCTCGGCAG     RSDNARQ        1     0
CGGTCGGATAATGCTGCGCAT     RSDNAAH        1     0
CGGTCGGATACGAATGTTATG     RSDTNVM        1     0
CGGTCGGATACGACGCTTCCT     RSDTTLP        1     0
CGGTCGGATACGATGGCTCTG     RSDTMAL        1     0
CGGTCGGATACGCATGCGTTT     RSDTHAF        1     0
CGGTCGGATACGCCGTGTACT     RSDTPCT        1     0
CGGTCGGATACGCCTCATTGG     RSDTPHW        1     0
CGGTCGGATACGCGTATTCAT     RSDTRIH        1     0
CGGTCGGATACGGTTATTGTG     RSDTVIV        1     0
CGGTCGGATACGTATGCGTGG     RSDTYAW        1     0
CGGTCGGATACGTCTCTGCCG     RSDTSLP        1     0
CGGTCGGATACGTGGCAGTAT     RSDTWQY        1     0
CGGTCGGATACGTTTATTAGG     RSDTFIR        1     0
CGGTCGGATACTAAGAATCTG     RSDTKNL        1     0
CGGTCGGATACTACGCGTTTT     RSDTTRF        1     0
CGGTCGGATACTCAGCCGCAG     RSDTQPQ        1     0
CGGTCGGATACTGAGATGCAT     RSDTEMH        1     0
CGGTCGGATACTGAGTTTCTT     RSDTEFL        1     0
CGGTCGGATAGTACTGATTGG     RSDSTDW        1     0
CGGTCGGATAGTATGACGTCG     RSDSMTS        1     0
CGGTCGGATAGTCCGATGACG     RSDSPMT        1     0
CGGTCGGATATGCAGATTCCT     RSDMQIP        1     0
CGGTCGGATATGCATTCTCCT     RSDMHSP        1     0
CGGTCGGATATGCCTCCGGTT     RSDMPPV        1     0
CGGTCGGATATGGAGCCGTCT     RSDMEPS        1     0
CGGTCGGATATGGCTATTCCG     RSDMAIP        1     0
CGGTCGGATATGGGGACGTCG     RSDMGTS        1     0
CGGTCGGATATTATGCTGTAT     RSDIMLY        1     0
CGGTCGGATATTCAGATTAGT     RSDIQIS        1     0
CGGTCGGATATTCCGGATCTT     RSDIPDL        1     0
CGGTCGGATATTGATCCTTCG     RSDIDPS        1     0
CGGTCGGATATTTCTATTAAT     RSDISIN        1     0
CGGTCGGATCAGACGCATCAT     RSDQTHH        1     0
CGGTCGGATCAGACGTTTCAG     RSDQTFQ        1     0
CGGTCGGATCAGATGGATCTT     RSDQMDL        1     0
CGGTCGGATCAGCATTGGCAT     RSDQHWH        1     0
CGGTCGGATCAGCCTGAGTTG     RSDQPEL        1     0
CGGTCGGATCAGCTTAATGTG     RSDQLNV        1     0
CGGTCGGATCAGCTTCCTAAT     RSDQLPN        1     0
CGGTCGGATCAGGCTGCTCCG     RSDQAAP        1     0
CGGTCGGATCATAATTTGGAG     RSDHNLE        1     0
CGGTCGGATCATACGCCGCGG     RSDHTPR        1     0
CGGTCGGATCATACGCTTCTT     RSDHTLL        1     0
CGGTCGGATCATATGACTGCG     RSDHMTA        1     0
CGGTCGGATCATATGAGTGGG     RSDHMSG        1     0
CGGTCGGATCATATTTGGACG     RSDHIWT        1     0
CGGTCGGATCATCATCTTATG     RSDHHLM        1     0
CGGTCGGATCATCCTCTGCAG     RSDHPLQ        1     0
CGGTCGGATCATCCTTCTCCG     RSDHPSP        1     0
CGGTCGGATCATGCGCATACT     RSDHAHT        1     0
CGGTCGGATCATGTGCATCTG     RSDHVHL        1     0
CGGTCGGATCATGTGCGGCCT     RSDHVRP        1     0
CGGTCGGATCATTGTATTTCG     RSDHCIS        1     0
CGGTCGGATCCGACTGCTCCG     RSDPTAP        1     0
CGGTCGGATCCGATTGGGGAT     RSDPIGD        1     0
CGGTCGGATCCGCATACGCCT     RSDPHTP        1     0
CGGTCGGATCCGCCGCATACT     RSDPPHT        1     0
CGGTCGGATCCGCCTCCTAAT     RSDPPPN        1     0
CGGTCGGATCCGCCTTTGTCT     RSDPPLS        1     0
CGGTCGGATCCGGAGACGCTT     RSDPETL        1     0
CGGTCGGATCCGGCGATGTAT     RSDPAMY        1     0
CGGTCGGATCCGTCTACGCAT     RSDPSTH        1     0
CGGTCGGATCCTACTACTTTT     RSDPTTF        1     0
CGGTCGGATCCTACTGCGTAT     RSDPTAY        1     0
CGGTCGGATCCTCCGCTTACT     RSDPPLT        1     0
CGGTCGGATCCTCCGGGGATG     RSDPPGM        1     0
CGGTCGGATCCTCTTGCTTGG     RSDPLAW        1     0
CGGTCGGATCCTGGGCGTTTG     RSDPGRL        1     0
CGGTCGGATCCTTATCTTCCT     RSDPYLP        1     0
CGGTCGGATCGGCCTCATTCT     RSDRPHS        1     0
CGGTCGGATCGTGGTACGCTG     RSDRGTL        1     0
CGGTCGGATCTGACGTCGCCT     RSDLTSP        1     0
CGGTCGGATCTGATTCATTCT     RSDLIHS        1     0
CGGTCGGATCTGCAGTCGATT     RSDLQSI        1     0
CGGTCGGATCTGCATATGTAT     RSDLHMY        1     0
CGGTCGGATCTGCCTAATATT     RSDLPNI        1     0
CGGTCGGATCTGCTGACGTGG     RSDLLTW        1     0
CGGTCGGATCTGGATCCTCCG     RSDLDPP        1     0
CGGTCGGATCTGGATTTGCGG     RSDLDLR        1     0
CGGTCGGATCTGGCGCGGTCG     RSDLARS        1     0
CGGTCGGATCTGGCTCTGCTT     RSDLALL        1     0
CGGTCGGATCTGGCTCTTACT     RSDLALT        1     0
CGGTCGGATCTGGCTCTTATG     RSDLALM        1     0
CGGTCGGATCTGTTGCCGCGA     RSDLLPR        1     0
CGGTCGGATCTTATTATTCAG     RSDLIIQ        1     0
CGGTCGGATCTTATTCATACG     RSDLIHT        1     0
CGGTCGGATCTTCAGGAGCTT     RSDLQEL        1     0
CGGTCGGATCTTCATTGGCCT     RSDLHWP        1     0
CGGTCGGATCTTCGTATGCCG     RSDLRMP        1     0
CGGTCGGATCTTCTGCAGCGT     RSDLLQR        1     0
CGGTCGGATCTTGCGCTGTAT     RSDLALY        1     0
CGGTCGGATCTTGCGGTTTCT     RSDLAVS        1     0
CGGTCGGATCTTGCTTATCAG     RSDLAYQ        1     0
CGGTCGGATCTTGGGCCTCGG     RSDLGPR        1     0
CGGTCGGATGAGCCGGCTCCG     RSDEPAP        1     0
CGGTCGGATGAGCTTAGGAAT     RSDELRN        1     0
CGGTCGGATGAGCTTCTGGTT     RSDELLV        1     0
CGGTCGGATGAGTGGGGTCAG     RSDEWGQ        1     0
CGGTCGGATGATAGTGTTCTG     RSDDSVL        1     0
CGGTCGGATGATCATATTTGG     RSDDHIW        1     0
CGGTCGGATGATCGGCCTATT     RSDDRPI        1     0
CGGTCGGATGATGCGCCTACG     RSDDAPT        1     0
CGGTCGGATGATGTTCATGAT     RSDDVHD        1     0
CGGTCGGATGATGTTCCTGGT     RSDDVPG        1     0
CGGTCGGATGCGAAGGTTCTT     RSDAKVL        1     0
CGGTCGGATGCGACACCGGTT     RSDATPV        1     0
CGGTCGGATGCGCCGCATTCG     RSDAPHS        1     0
CGGTCGGATGCGCCGCTTGAT     RSDAPLD        1     0
CGGTCGGATGCGCTGAATGAT     RSDALND        1     0
CGGTCGGATGCGCTTACTCCT     RSDALTP        1     0
CGGTCGGATGCGCTTTCTAAT     RSDALSN        1     0
CGGTCGGATGCGGTTGTTGTG     RSDAVVV        1     0
CGGTCGGATGCGGTTTATTCT     RSDAVYS        1     0
CGGTCGGATGCGTCTCTGCAT     RSDASLH        1     0
CGGTCGGATGCGTCTCTTCCG     RSDASLP        1     0
CGGTCGGATGCTATGAGTCTG     RSDAMSL        1     0
CGGTCGGATGCTCCGAAGCCT     RSDAPKP        1     0
CGGTCGGATGCTCCTCGTACG     RSDAPRT        1     0
CGGTCGGATGCTGAGCCGGCG     RSDAEPA        1     0
CGGTCGGATGCTGGTACGCTG     RSDAGTL        1     0
CGGTCGGATGCTGTTATTCAT     RSDAVIH        1     0
CGGTCGGATGGGACGCTTGCT     RSDGTLA        1     0
CGGTCGGATGGGTATATGGCT     RSDGYMA        1     0
CGGTCGGATGGTACGCCGAAT     RSDGTPN        1     0
CGGTCGGATGGTCTTTCTTAT     RSDGLSY        1     0
CGGTCGGATGTGCCGCTTATT     RSDVPLI        1     0
CGGTCGGATGTGCTGCTGTTG     RSDVLLL        1     0
CGGTCGGATGTGGCTAATCAT     RSDVANH        1     0
CGGTCGGATGTGGGGTCGACG     RSDVGST        1     0
CGGTCGGATGTTACTCATGTT     RSDVTHV        1     0
CGGTCGGATGTTAGTATTCAG     RSDVSIQ        1     0
CGGTCGGATGTTCATGTGCGG     RSDVHVR        1     0
CGGTCGGATGTTGCGGTGCAT     RSDVAVH        1     0
CGGTCGGATGTTTTGGCTACT     RSDVLAT        1     0
CGGTCGGATTAGACGTATATT     RSDQTYI        1     0
CGGTCGGATTATACGATTGCT     RSDYTIA        1     0
CGGTCGGATTATACGCATCTG     RSDYTHL        1     0
CGGTCGGATTATACTCTTACG     RSDYTLT        1     0
CGGTCGGATTATCCGGGGCCG     RSDYPGP        1     0
CGGTCGGATTATCGGATTCTG     RSDYRIL        1     0
CGGTCGGATTATGATCATCCG     RSDYDHP        1     0
CGGTCGGATTCGACCCCGGTT     RSDSTPV        1     0
CGGTCGGATTCGCCTGCGTGG     RSDSPAW        1     0
CGGTCGGATTCGCGGACTAAG     RSDSRTK        1     0
CGGTCGGATTCGCTGCCGTAG     RSDSLPQ        1     0
CGGTCGGATTCGTGGACGTTG     RSDSWTL        1     0
CGGTCGGATTCTCAGCTTTCG     RSDSQLS        1     0
CGGTCGGATTGGCGTGTTCAT     RSDWRVH        1     0
CGGTCGGATTGGGCTTTTCCT     RSDWAFP        1     0
CGGTCGGATTGGTTTGATCAT     RSDWFDH        1     0
CGGTCGGATTTGCATGCGCCG     RSDLHAP        1     0
CGGTCGGATTTGTTGATGCTT     RSDLLML        1     0
CGGTCGGATTTGTTTTTGAAT     RSDLFLN        1     0
CGGTCGGATTTTCAGACGTCG     RSDFQTS        1     0
CGGTCGGATTTTCCGAATGCT     RSDFPNA        1     0
CGGTCGGATTTTCCGTGTTCG     RSDFPCS        1     0
CGGTCGGATTTTCCTTATCAG     RSDFPYQ        1     0
CGGTCGGATTTTCTTGATTCG     RSDFLDS        1     0
CGGTCGGCATATCCTCAGAAT     RSAYPQN        1     0
CGGTCGGCGAATCCGATGCCT     RSANPMP        1     0
CGGTCGGCGAATGCTGAGCAG     RSANAEQ        1     0
CGGTCGGCGACGACTATGTCG     RSATTMS        1     0
CGGTCGGCGACGGTTACTCCT     RSATVTP        1     0
CGGTCGGCGACTATGCCTCAG     RSATMPQ        1     0
CGGTCGGCGACTCCGGTGAAT     RSATPVN        1     0
CGGTCGGCGACTCTGGTGTTT     RSATLVF        1     0
CGGTCGGCGACTGATCTGCAT     RSATDLH        1     0
CGGTCGGCGATGACTCGTTCT     RSAMTRS        1     0
CGGTCGGCGATGATGCCTGCG     RSAMMPA        1     0
CGGTCGGCGATGATGCTTACT     RSAMMLT        1     0
CGGTCGGCGATGCTGCCGAAT     RSAMLPN        1     0
CGGTCGGCGATGGCTACGCCG     RSAMATP        1     0
CGGTCGGCGATTAATGCTCCG     RSAINAP        1     0
CGGTCGGCGATTACTCCAGGG     RSAITPG        1     0
CGGTCGGCGATTACTCCGTCT     RSAITPS        1     0
CGGTCGGCGATTACTGAGCTT     RSAITEL        1     0
CGGTCGGCGATTCATAGTTTG     RSAIHSL        1     0
CGGTCGGCGATTCCTAATCTG     RSAIPNL        1     0
CGGTCGGCGATTCTGACTGAG     RSAILTE        1     0
CGGTCGGCGATTCTGGAGGGG     RSAILEG        1     0
CGGTCGGCGATTGAGATGTCT     RSAIEMS        1     0
CGGTCGGCGATTGATCTTAGT     RSAIDLS        1     0
CGGTCGGCGATTGATGCGCAT     RSAIDAH        1     0
CGGTCGGCGATTGGTCCTTCT     RSAIGPS        1     0
CGGTCGGCGATTTCGGTTAGT     RSAISVS        1     0
CGGTCGGCGCAGATGGTTACT     RSAQMVT        1     0
CGGTCGGCGCAGGAGGATCCG     RSAQEDP        1     0
CGGTCGGCGCAGGATTATAAT     RSAQDYN        1     0
CGGTCGGCGCATACGGATATT     RSAHTDI        1     0
CGGTCGGCGCATATGCATCAG     RSAHMHQ        1     0
CGGTCGGCGCATATGCATGCG     RSAHMHA        1     0
CGGTCGGCGCATATGGAGTGT     RSAHMEC        1     0
CGGTCGGCGCATATTCCTTTT     RSAHIPF        1     0
CGGTCGGCGCATCATCTTTAT     RSAHHLY        1     0
CGGTCGGCGCATCCGAATCAG     RSAHPNQ        1     0
CGGTCGGCGCATCCGGCTATG     RSAHPAM        1     0
CGGTCGGCGCATCCTATTCCG     RSAHPIP        1     0
CGGTCGGCGCATCCTGCTATG     RSAHPAM        1     0
CGGTCGGCGCATCTGTATGCG     RSAHLYA        1     0
CGGTCGGCGCATGATACGACG     RSAHDTT        1     0
CGGTCGGCGCATGCTCCTCCG     RSAHAPP        1     0
CGGTCGGCGCATGTGGAGTCT     RSAHVES        1     0
CGGTCGGCGCATGTTAGTGAG     RSAHVSE        1     0
CGGTCGGCGCATTCGTCTACG     RSAHSST        1     0
CGGTCGGCGCCGACTAGTCCT     RSAPTSP        1     0
CGGTCGGCGCCGATGATTCCG     RSAPMIP        1     0
CGGTCGGCGCCGATTCCGACT     RSAPIPT        1     0
CGGTCGGCGCCGATTTTGCAT     RSAPILH        1     0
CGGTCGGCGCCGTCGAATATT     RSAPSNI        1     0
CGGTCGGCGCCTAATCCGGAT     RSAPNPD        1     0
CGGTCGGCGCCTACTAATATG     RSAPTNM        1     0
CGGTCGGCGCCTACTGATATG     RSAPTDM        1     0
CGGTCGGCGCCTAGTGCTATG     RSAPSAM        1     0
CGGTCGGCGCCTATGCATCCT     RSAPMHP        1     0
CGGTCGGCGCCTCAGTATCTT     RSAPQYL        1     0
CGGTCGGCGCCTCAGTCTATT     RSAPQSI        1     0
CGGTCGGCGCCTCCTCTTCCG     RSAPPLP        1     0
CGGTCGGCGCCTCCTGTGATG     RSAPPVM        1     0
CGGTCGGCGCCTCTGCCGCTG     RSAPLPL        1     0
CGGTCGGCGCCTCTTGTTACG     RSAPLVT        1     0
CGGTCGGCGCCTGAGAATTCG     RSAPENS        1     0
CGGTCGGCGCCTGAGGCTGTG     RSAPEAV        1     0
CGGTCGGCGCCTGATACTGGG     RSAPDTG        1     0
CGGTCGGCGCCTGATAGTTTG     RSAPDSL        1     0
CGGTCGGCGCCTGATTCGAGT     RSAPDSS        1     0
CGGTCGGCGCCTGATTGGACT     RSAPDWT        1     0
CGGTCGGCGCCTGCTTATTTT     RSAPAYF        1     0
CGGTCGGCGCCTGTGACTACT     RSAPVTT        1     0
CGGTCGGCGCCTGTGGAGCTT     RSAPVEL        1     0
CGGTCGGCGCCTTATATGCTG     RSAPYML        1     0
CGGTCGGCGCCTTTGCAGACT     RSAPLQT        1     0
CGGTCGGCGCTGACGTTGGTT     RSALTLV        1     0
CGGTCGGCGCTGCATCCTATT     RSALHPI        1     0
CGGTCGGCGCTGCATTCTACT     RSALHST        1     0
CGGTCGGCGCTGCTGGATTGG     RSALLDW        1     0
CGGTCGGCGCTGGCTCTTAAT     RSALALN        1     0
CGGTCGGCGCTGGCTGATTCT     RSALADS        1     0
CGGTCGGCGCTGTGTCATGAT     RSALCHD        1     0
CGGTCGGCGCTTCATCATCAG     RSALHHQ        1     0
CGGTCGGCGCTTCCGATTACG     RSALPIT        1     0
CGGTCGGCGCTTCCTACGGGT     RSALPTG        1     0
CGGTCGGCGCTTCTTCCTGTG     RSALLPV        1     0
CGGTCGGCGCTTGATCTGGTT     RSALDLV        1     0
CGGTCGGCGCTTTCGCAGATG     RSALSQM        1     0
CGGTCGGCGCTTTCGGAGACG     RSALSET        1     0
CGGTCGGCGCTTTTGCAGATG     RSALLQM        1     0
CGGTCGGCGGAGAGTGGTACG     RSAESGT        1     0
CGGTCGGCGGAGATGCATTCT     RSAEMHS        1     0
CGGTCGGCGGAGCAGCATTAT     RSAEQHY        1     0
CGGTCGGCGGAGCTGAAGGAT     RSAELKD        1     0
CGGTCGGCGGAGGATGGTGAT     RSAEDGD        1     0
CGGTCGGCGGAGTTTGCTCTT     RSAEFAL        1     0
CGGTCGGCGGATACTCCTCTG     RSADTPL        1     0
CGGTCGGCGGATACTTAGGTT     RSADTQV        1     0
CGGTCGGCGGATATTCAGACG     RSADIQT        1     0
CGGTCGGCGGATATTCGGCTT     RSADIRL        1     0
CGGTCGGCGGATCATCAGATG     RSADHQM        1     0
CGGTCGGCGGATCATCGGGCT     RSADHRA        1     0
CGGTCGGCGGATCTGGATCAG     RSADLDQ        1     0
CGGTCGGCGGATCTTACGCAT     RSADLTH        1     0
CGGTCGGCGGATGGTATTCTG     RSADGIL        1     0
CGGTCGGCGGATGTGGTTAAT     RSADVVN        1     0
CGGTCGGCGGATTTTCTGGCT     RSADFLA        1     0
CGGTCGGCGGATTTTTTTACT     RSADFFT        1     0
CGGTCGGCGGCGAATGTTGTT     RSAANVV        1     0
CGGTCGGCGGCGCCAGCGTCG     RSAAPAS        1     0
CGGTCGGCGGCGGTTGTGTTG     RSAAVVL        1     0
CGGTCGGCGGCTAGTCTGCAT     RSAASLH        1     0
CGGTCGGCGGCTCATAGTTAT     RSAAHSY        1     0
CGGTCGGCGGCTCCGGTTGCG     RSAAPVA        1     0
CGGTCGGCGGCTGCGTCTACT     RSAAAST        1     0
CGGTCGGCGGCTGCGTGGGAT     RSAAAWD        1     0
CGGTCGGCGGCTTATACTCCT     RSAAYTP        1     0
CGGTCGGCGGTGTCGCTTCTT     RSAVSLL        1     0
CGGTCGGCGGTGTGGTGGGAT     RSAVWWD        1     0
CGGTCGGCGGTGTTGAATCTG     RSAVLNL        1     0
CGGTCGGCGGTTACTGTGTCG     RSAVTVS        1     0
CGGTCGGCGGTTAGTACGGAT     RSAVSTD        1     0
CGGTCGGCGGTTAGTCAGTTT     RSAVSQF        1     0
CGGTCGGCGGTTATGTATGTT     RSAVMYV        1     0
CGGTCGGCGGTTCAGCTTACT     RSAVQLT        1     0
CGGTCGGCGGTTCAGGGGATG     RSAVQGM        1     0
CGGTCGGCGGTTCAGTGGATG     RSAVQWM        1     0
CGGTCGGCGGTTCAGTTGAAT     RSAVQLN        1     0
CGGTCGGCGGTTCCTTGTGCG     RSAVPCA        1     0
CGGTCGGCGGTTGATAAGCCT     RSAVDKP        1     0
CGGTCGGCGGTTGCTTTGCCG     RSAVALP        1     0
CGGTCGGCGTATATGCATATT     RSAYMHI        1     0
CGGTCGGCGTATCAGACTTTT     RSAYQTF        1     0
CGGTCGGCGTATTATCGGGCT     RSAYYRA        1     0
CGGTCGGCGTATTCTATGTAT     RSAYSMY        1     0
CGGTCGGCGTATTCTTGGCCT     RSAYSWP        1     0
CGGTCGGCGTCGATTCCTGTT     RSASIPV        1     0
CGGTCGGCGTCTCAGGTTTAT     RSASQVY        1     0
CGGTCGGCGTCTGAGATTAAT     RSASEIN        1     0
CGGTCGGCGTCTGATACTCAT     RSASDTH        1     0
CGGTCGGCGTCTTATCAGTGG     RSASYQW        1     0
CGGTCGGCGTGGATGCATATG     RSAWMHM        1     0
CGGTCGGCGTGTAATATGTGG     RSACNMW        1     0
CGGTCGGCGTGTCCTCCTACG     RSACPPT        1     0
CGGTCGGCGTGTGTTGGGGCT     RSACVGA        1     0
CGGTCGGCGTTGACTTTGGTT     RSALTLV        1     0
CGGTCGGCGTTGCAGCTGAAT     RSALQLN        1     0
CGGTCGGCGTTGGTTAGTCCG     RSALVSP        1     0
CGGTCGGCGTTTCTTACGCCT     RSAFLTP        1     0
CGGTCGGCGTTTGGTCATATG     RSAFGHM        1     0
CGGTCGGCTAATCCTCAGACG     RSANPQT        1     0
CGGTCGGCTACGACTCCGCTT     RSATTPL        1     0
CGGTCGGCTACGGAGATGCCG     RSATEMP        1     0
CGGTCGGCTACGGAGGCTCAT     RSATEAH        1     0
CGGTCGGCTACTACTCCGCTT     RSATTPL        1     0
CGGTCGGCTACTATAACGCAT     RSATITH        1     0
CGGTCGGCTACTATTGTGACG     RSATIVT        1     0
CGGTCGGCTACTCTTCAGTTT     RSATLQF        1     0
CGGTCGGCTACTGCTATACCT     RSATAIP        1     0
CGGTCGGCTACTGTGATGATG     RSATVMM        1     0
CGGTCGGCTATGATTACGCAT     RSAMITH        1     0
CGGTCGGCTATGCTTACGGAG     RSAMLTE        1     0
CGGTCGGCTATGGAGATGGGG     RSAMEMG        1     0
CGGTCGGCTATGGAGCATTAT     RSAMEHY        1     0
CGGTCGGCTATTCATCAGCTT     RSAIHQL        1     0
CGGTCGGCTATTCCGAAGCTG     RSAIPKL        1     0
CGGTCGGCTATTCCGTAGACT     RSAIPQT        1     0
CGGTCGGCTATTCCTCTGCAG     RSAIPLQ        1     0
CGGTCGGCTATTGAGTGTGGT     RSAIECG        1     0
CGGTCGGCTATTGTGCTGCCT     RSAIVLP        1     0
CGGTCGGCTATTGTTACGTGG     RSAIVTW        1     0
CGGTCGGCTATTTGGATTGAG     RSAIWIE        1     0
CGGTCGGCTCAGATGTCGTTT     RSAQMSF        1     0
CGGTCGGCTCAGCTGAGTCAG     RSAQLSQ        1     0
CGGTCGGCTCAGCTGGTTTAT     RSAQLVY        1     0
CGGTCGGCTCAGTCTGAGTAT     RSAQSEY        1     0
CGGTCGGCTCAGTGTACGCAT     RSAQCTH        1     0
CGGTCGGCTCATACTACGCAT     RSAHTTH        1     0
CGGTCGGCTCATGAGACGCAT     RSAHETH        1     0
CGGTCGGCTCATGAGACGTGG     RSAHETW        1     0
CGGTCGGCTCATGAGCTGGAG     RSAHELE        1     0
CGGTCGGCTCATGAGCTTCGT     RSAHELR        1     0
CGGTCGGCTCATGTGAGGTGC     RSAHVRC        1     0
CGGTCGGCTCATGTTGGTCAT     RSAHVGH        1     0
CGGTCGGCTCATTGGGATTCG     RSAHWDS        1     0
CGGTCGGCTCCGACTGCGCCT     RSAPTAP        1     0
CGGTCGGCTCCGGATCTTCTG     RSAPDLL        1     0
CGGTCGGCTCCGGCGCCAATG     RSAPAPM        1     0
CGGTCGGCTCCGGGTAGTCCT     RSAPGSP        1     0
CGGTCGGCTCCGGGTCCTCAT     RSAPGPH        1     0
CGGTCGGCTCCGGTGAATCCT     RSAPVNP        1     0
CGGTCGGCTCCGTCTATTTAT     RSAPSIY        1     0
CGGTCGGCTCCTACGACTCTT     RSAPTTL        1     0
CGGTCGGCTCCTACTCTGGAT     RSAPTLD        1     0
CGGTCGGCTCCTACTTCGGCT     RSAPTSA        1     0
CGGTCGGCTCCTAGTCAGTGG     RSAPSQW        1     0
CGGTCGGCTCCTATTTGTGAT     RSAPICD        1     0
CGGTCGGCTCCTCATCATTCG     RSAPHHS        1     0
CGGTCGGCTCCTCATGATTCG     RSAPHDS        1     0
CGGTCGGCTCCTCCTCAGCCG     RSAPPQP        1     0
CGGTCGGCTCCTCTTAATCTG     RSAPLNL        1     0
CGGTCGGCTCCTCTTGGGCCT     RSAPLGP        1     0
CGGTCGGCTCCTGATCCTACT     RSAPDPT        1     0
CGGTCGGCTCCTGATGGGCCT     RSAPDGP        1     0
CGGTCGGCTCCTGCGATGAGT     RSAPAMS        1     0
CGGTCGGCTCCTGCGCTTGCT     RSAPALA        1     0
CGGTCGGCTCCTGCTTATCCT     RSAPAYP        1     0
CGGTCGGCTCCTGGTCCTATT     RSAPGPI        1     0
CGGTCGGCTCCTGTGGCGGTT     RSAPVAV        1     0
CGGTCGGCTCCTTCGTATGAT     RSAPSYD        1     0
CGGTCGGCTCTGAATATTTTG     RSALNIL        1     0
CGGTCGGCTCTGAATCTGGAG     RSALNLE        1     0
CGGTCGGCTCTGAGTGCTCCG     RSALSAP        1     0
CGGTCGGCTCTGGATTATACG     RSALDYT        1     0
CGGTCGGCTCTTACGATTAGT     RSALTIS        1     0
CGGTCGGCTCTTCCTCATGCG     RSALPHA        1     0
CGGTCGGCTCTTGTGATTGAT     RSALVID        1     0
CGGTCGGCTGAGATGCCTGCG     RSAEMPA        1     0
CGGTCGGCTGAGCATGTGGCT     RSAEHVA        1     0
CGGTCGGCTGAGCCTGCGCAT     RSAEPAH        1     0
CGGTCGGCTGAGCTGATGAAG     RSAELMK        1     0
CGGTCGGCTGAGCTTCCTTTG     RSAELPL        1     0
CGGTCGGCTGAGTATGAGTCG     RSAEYES        1     0
CGGTCGGCTGAGTCGATTTTG     RSAESIL        1     0
CGGTCGGCTGATAAGCATCCT     RSADKHP        1     0
CGGTCGGCTGATACGTGTCTG     RSADTCL        1     0
CGGTCGGCTGATACTCTTCAT     RSADTLH        1     0
CGGTCGGCTGATACTGGTATT     RSADTGI        1     0
CGGTCGGCTGATATGAATGAG     RSADMNE        1     0
CGGTCGGCTGATATTCTGCTT     RSADILL        1     0
CGGTCGGCTGATCAGACTCAT     RSADQTH        1     0
CGGTCGGCTGATCAGATTGTT     RSADQIV        1     0
CGGTCGGCTGATCAGTCTTTT     RSADQSF        1     0
CGGTCGGCTGATCATCTTCTT     RSADHLL        1     0
CGGTCGGCTGATCCTCTTCCT     RSADPLP        1     0
CGGTCGGCTGATCGGGCTGTT     RSADRAV        1     0
CGGTCGGCTGATGCGATTGAG     RSADAIE        1     0
CGGTCGGCTGATGGTTTGGTT     RSADGLV        1     0
CGGTCGGCTGATGTTCCTCTT     RSADVPL        1     0
CGGTCGGCTGATTATCGGCTT     RSADYRL        1     0
CGGTCGGCTGATTCTCTTCCT     RSADSLP        1     0
CGGTCGGCTGATTGGCCTCGT     RSADWPR        1     0
CGGTCGGCTGATTGTATTCTT     RSADCIL        1     0
CGGTCGGCTGCAGATCTGCTG     RSAADLL        1     0
CGGTCGGCTGCGACGGATCTT     RSAATDL        1     0
CGGTCGGCTGCTACGGTGGCT     RSAATVA        1     0
CGGTCGGCTGCTACTCCTTTG     RSAATPL        1     0
CGGTCGGCTGCTATGCCTCTT     RSAAMPL        1     0
CGGTCGGCTGCTATTCTTGTG     RSAAILV        1     0
CGGTCGGCTGCTATTGTTTAT     RSAAIVY        1     0
CGGTCGGCTGCTCCTATTATT     RSAAPII        1     0
CGGTCGGCTGCTCTTCCTTTG     RSAALPL        1     0
CGGTCGGCTGCTGTTACTGTT     RSAAVTV        1     0
CGGTCGGCTGCTGTTCCTACT     RSAAVPT        1     0
CGGTCGGCTGGGACTGAGTTT     RSAGTEF        1     0
CGGTCGGCTGGTACGTATTTT     RSAGTYF        1     0
CGGTCGGCTGGTCCTACTACG     RSAGPTT        1     0
CGGTCGGCTGTGACTCTGGAG     RSAVTLE        1     0
CGGTCGGCTGTGGAGCAGCTT     RSAVEQL        1     0
CGGTCGGCTGTGTCTAATGAT     RSAVSND        1     0
CGGTCGGCTGTTCCTTATATG     RSAVPYM        1     0
CGGTCGGCTGTTCTGATTTTT     RSAVLIF        1     0
CGGTCGGCTGTTGTTACTCTG     RSAVVTL        1     0
CGGTCGGCTGTTTGTACTTGT     RSAVCTC        1     0
CGGTCGGCTGTTTTGGAGGGT     RSAVLEG        1     0
CGGTCGGCTTAGATTCATGCT     RSAQIHA        1     0
CGGTCGGCTTATCCGATGACT     RSAYPMT        1     0
CGGTCGGCTTCGTCTTTTATT     RSASSFI        1     0
CGGTCGGCTTCTCTGCCTGCT     RSASLPA        1     0
CGGTCGGCTTCTGTGATGGCT     RSASVMA        1     0
CGGTCGGCTTCTGTTCAGTTT     RSASVQF        1     0
CGGTCGGCTTGTGCGCATGGT     RSACAHG        1     0
CGGTCGGCTTTGGAGTTGCCT     RSALELP        1     0
CGGTCGGGACCTATGCTGCAT     RSGPMLH        1     0
CGGTCGGGGAATATTCATGTT     RSGNIHV        1     0
CGGTCGGGGACGCTGCTGCAT     RSGTLLH        1     0
CGGTCGGGGACGGAGCCTAAT     RSGTEPN        1     0
CGGTCGGGGACGGTTGGGCCG     RSGTVGP        1     0
CGGTCGGGGAGTAGTTCTATT     RSGSSSI        1     0
CGGTCGGGGATGAATGATACT     RSGMNDT        1     0
CGGTCGGGGATGCCTCAGTGG     RSGMPQW        1     0
CGGTCGGGGATGTGTCATACG     RSGMCHT        1     0
CGGTCGGGGCAGCCGTCGGGT     RSGQPSG        1     0
CGGTCGGGGCCGCTTATGATG     RSGPLMM        1     0
CGGTCGGGGCCGGGTATTGGT     RSGPGIG        1     0
CGGTCGGGGCCTACGATGTTT     RSGPTMF        1     0
CGGTCGGGGCCTTTGGAGATT     RSGPLEI        1     0
CGGTCGGGGCGTTTTGATCAT     RSGRFDH        1     0
CGGTCGGGGCTGCCTCCTTAG     RSGLPPQ        1     0
CGGTCGGGGCTGTCTGCTGAT     RSGLSAD        1     0
CGGTCGGGGGAGACGCCTCCG     RSGETPP        1     0
CGGTCGGGGGAGATGAGTCCT     RSGEMSP        1     0
CGGTCGGGGGAGCCGTTTTCT     RSGEPFS        1     0
CGGTCGGGGGAGCCTTTTCCT     RSGEPFP        1     0
CGGTCGGGGGAGGCGCATTCT     RSGEAHS        1     0
CGGTCGGGGGATCCGCATCCG     RSGDPHP        1     0
CGGTCGGGGGATCTTACGCGG     RSGDLTR        1     0
CGGTCGGGGGATGCTCCGAGT     RSGDAPS        1     0
CGGTCGGGGGCGCATGATCTG     RSGAHDL        1     0
CGGTCGGGGGCGGAGGGTCCT     RSGAEGP        1     0
CGGTCGGGGGCTCTTCCTAAG     RSGALPK        1     0
CGGTCGGGGGCTGATAGGATT     RSGADRI        1     0
CGGTCGGGGGTGGCTGTGCAT     RSGVAVH        1     0
CGGTCGGGGTATGTGACTTTG     RSGYVTL        1     0
CGGTCGGGGTCGTTGTTTCTG     RSGSLFL        1     0
CGGTCGGGGTCGTTTGGGTAG     RSGSFGQ        1     0
CGGTCGGGGTTGATGCTGGAG     RSGLMLE        1     0
CGGTCGGGGTTGCCGGATGTG     RSGLPDV        1     0
CGGTCGGGGTTGCCTACTCAT     RSGLPTH        1     0
CGGTCGGGGTTTACTATGGAG     RSGFTME        1     0
CGGTCGGGTACGCTGGAGCTG     RSGTLEL        1     0
CGGTCGGGTACGGTGTGGTTG     RSGTVWL        1     0
CGGTCGGGTACGTCGATTACT     RSGTSIT        1     0
CGGTCGGGTACTGTTCCTATT     RSGTVPI        1     0
CGGTCGGGTAGTACGCCTTTG     RSGSTPL        1     0
CGGTCGGGTATGCTTAGGGAT     RSGMLRD        1     0
CGGTCGGGTATTCCTCAGCAT     RSGIPQH        1     0
CGGTCGGGTATTGAGCTGTAT     RSGIELY        1     0
CGGTCGGGTCAGCTTCCGCCG     RSGQLPP        1     0
CGGTCGGGTCAGGATATTACT     RSGQDIT        1     0
CGGTCGGGTCAGGCTGCTTAT     RSGQAAY        1     0
CGGTCGGGTCAGTTTACGTAT     RSGQFTY        1     0
CGGTCGGGTCATACTAATCTG     RSGHTNL        1     0
CGGTCGGGTCATATGCCTTGT     RSGHMPC        1     0
CGGTCGGGTCCGATTATTCCT     RSGPIIP        1     0
CGGTCGGGTCCGCAGATGATG     RSGPQMM        1     0
CGGTCGGGTCCGGTGACGGGG     RSGPVTG        1     0
CGGTCGGGTCCTGTGCCTTAT     RSGPVPY        1     0
CGGTCGGGTCTGGAGGTTCGT     RSGLEVR        1     0
CGGTCGGGTGAGAGTTCGTTT     RSGESSF        1     0
CGGTCGGGTGAGGTTCCTTCT     RSGEVPS        1     0
CGGTCGGGTGATATGTTGGTG     RSGDMLV        1     0
CGGTCGGGTGATGCTACGCCG     RSGDATP        1     0
CGGTCGGGTGATGTTGGGTTT     RSGDVGF        1     0
CGGTCGGGTGTGCAGCTTGAG     RSGVQLE        1     0
CGGTCGGGTGTGCTGTAGACT     RSGVLQT        1     0
CGGTCGGGTGTTCTGCCGCTT     RSGVLPL        1     0
CGGTCGGGTGTTGATCAGCCG     RSGVDQP        1     0
CGGTCGGGTTATGAGAAGGTT     RSGYEKV        1     0
CGGTCGGGTTTGCCTGGTACG     RSGLPGT        1     0
CGGTCGGTAGAGACTGTTCTG     RSVETVL        1     0
CGGTCGGTGAATCATTGGACG     RSVNHWT        1     0
CGGTCGGTGAATCTGCCGGTG     RSVNLPV        1     0
CGGTCGGTGAATGCTCATGAT     RSVNAHD        1     0
CGGTCGGTGACGCCGCTTCCG     RSVTPLP        1     0
CGGTCGGTGACGCTGTATTCG     RSVTLYS        1     0
CGGTCGGTGACTATTATGTCG     RSVTIMS        1     0
CGGTCGGTGACTCCGCAGACT     RSVTPQT        1     0
CGGTCGGTGACTCCTACAAAT     RSVTPTN        1     0
CGGTCGGTGACTGAGTGGATG     RSVTEWM        1     0
CGGTCGGTGACTGATCTTGTG     RSVTDLV        1     0
CGGTCGGTGAGTCCTTCGCCT     RSVSPSP        1     0
CGGTCGGTGATGATGGTTCCT     RSVMMVP        1     0
CGGTCGGTGATTACGAGTATA     RSVITSI        1     0
CGGTCGGTGATTACGCTGCCG     RSVITLP        1     0
CGGTCGGTGATTAGTTATTGT     RSVISYC        1     0
CGGTCGGTGATTCAGCCGTCG     RSVIQPS        1     0
CGGTCGGTGATTCTTGCGCCG     RSVILAP        1     0
CGGTCGGTGATTTGGCCGCCT     RSVIWPP        1     0
CGGTCGGTGCAGCCTCCGTCG     RSVQPPS        1     0
CGGTCGGTGCAGCCTGATTAT     RSVQPDY        1     0
CGGTCGGTGCAGCCTGTTCCT     RSVQPVP        1     0
CGGTCGGTGCAGCTGGCTCTG     RSVQLAL        1     0
CGGTCGGTGCAGGCGCCTTGG     RSVQAPW        1     0
CGGTCGGTGCAGGCTAGTCCG     RSVQASP        1     0
CGGTCGGTGCAGGCTGTTCCT     RSVQAVP        1     0
CGGTCGGTGCAGGGTATGCCT     RSVQGMP        1     0
CGGTCGGTGCAGGTGCATAAG     RSVQVHK        1     0
CGGTCGGTGCAGGTGTCGATT     RSVQVSI        1     0
CGGTCGGTGCAGTATAATATT     RSVQYNI        1     0
CGGTCGGTGCAGTCGTATCAT     RSVQSYH        1     0
CGGTCGGTGCATACGCTGACT     RSVHTLT        1     0
CGGTCGGTGCATACGGCGTCG     RSVHTAS        1     0
CGGTCGGTGCATACTCATTAG     RSVHTHQ        1     0
CGGTCGGTGCATATAACTGGG     RSVHITG        1     0
CGGTCGGTGCATATTCCTACT     RSVHIPT        1     0
CGGTCGGTGCATCATCCGTCG     RSVHHPS        1     0
CGGTCGGTGCATCCTCAGTCT     RSVHPQS        1     0
CGGTCGGTGCATGATCATTAG     RSVHDHQ        1     0
CGGTCGGTGCATGTTCCTCCG     RSVHVPP        1     0
CGGTCGGTGCCGCATCAGTCT     RSVPHQS        1     0
CGGTCGGTGCCGCCTCAGCAG     RSVPPQQ        1     0
CGGTCGGTGCCGCCTCTGCAG     RSVPPLQ        1     0
CGGTCGGTGCCGCTTACTCTT     RSVPLTL        1     0
CGGTCGGTGCCGGGGGTTTAT     RSVPGVY        1     0
CGGTCGGTGCCGGTTCCTTGG     RSVPVPW        1     0
CGGTCGGTGCCGTATATTATG     RSVPYIM        1     0
CGGTCGGTGCCTAATTATCAT     RSVPNYH        1     0
CGGTCGGTGCCTATGCAGCAT     RSVPMQH        1     0
CGGTCGGTGCCTCCTACGATG     RSVPPTM        1     0
CGGTCGGTGCCTCTTACTGCG     RSVPLTA        1     0
CGGTCGGTGCCTGAGACGATG     RSVPETM        1     0
CGGTCGGTGCCTGAGCTGTCT     RSVPELS        1     0
CGGTCGGTGCCTGATCATTAG     RSVPDHQ        1     0
CGGTCGGTGCCTGATTTTCCG     RSVPDFP        1     0
CGGTCGGTGCCTGCGGATGTG     RSVPADV        1     0
CGGTCGGTGCCTGTTACGACG     RSVPVTT        1     0
CGGTCGGTGCCTTCGCATCTT     RSVPSHL        1     0
CGGTCGGTGCCTTCGTCTCTG     RSVPSSL        1     0
CGGTCGGTGCTGCAGCATTAT     RSVLQHY        1     0
CGGTCGGTGCTGCAGCTGACT     RSVLQLT        1     0
CGGTCGGTGCTGCCGGCTCTG     RSVLPAL        1     0
CGGTCGGTGCTGCTGAAGCCG     RSVLLKP        1     0
CGGTCGGTGCTGTTGTATAGG     RSVLLYR        1     0
CGGTCGGTGCTTCCGACGTTT     RSVLPTF        1     0
CGGTCGGTGCTTGGTACTCAG     RSVLGTQ        1     0
CGGTCGGTGGAGACGTAGCTT     RSVETQL        1     0
CGGTCGGTGGAGATTCGTGAT     RSVEIRD        1     0
CGGTCGGTGGAGCCTGATGGT     RSVEPDG        1     0
CGGTCGGTGGAGGGGCTGGCG     RSVEGLA        1     0
CGGTCGGTGGAGGTGCAGACG     RSVEVQT        1     0
CGGTCGGTGGAGTATGAGACT     RSVEYET        1     0
CGGTCGGTGGATAATCAGTCT     RSVDNQS        1     0
CGGTCGGTGGATAATTATCTG     RSVDNYL        1     0
CGGTCGGTGGATACTTTGCTG     RSVDTLL        1     0
CGGTCGGTGGATAGTCAGCCG     RSVDSQP        1     0
CGGTCGGTGGATATGCGGGTG     RSVDMRV        1     0
CGGTCGGTGGATATTGGGCTG     RSVDIGL        1     0
CGGTCGGTGGATCATTTTCCT     RSVDHFP        1     0
CGGTCGGTGGATCCGATTTGT     RSVDPIC        1     0
CGGTCGGTGGATCTGACTCCT     RSVDLTP        1     0
CGGTCGGTGGCGCCGGTGTAG     RSVAPVQ        1     0
CGGTCGGTGGCGCCGTTGCAG     RSVAPLQ        1     0
CGGTCGGTGGCGCCTGCTCTT     RSVAPAL        1     0
CGGTCGGTGGCGCTGTATTAT     RSVALYY        1     0
CGGTCGGTGGCTACGGATGTT     RSVATDV        1     0
CGGTCGGTGGCTAGTCAGTAT     RSVASQY        1     0
CGGTCGGTGGCTAGTTGGTCT     RSVASWS        1     0
CGGTCGGTGGCTCAGATGTAT     RSVAQMY        1     0
CGGTCGGTGGCTCATCCTCCT     RSVAHPP        1     0
CGGTCGGTGGCTCCGTGTCCG     RSVAPCP        1     0
CGGTCGGTGGCTGATCTTCAT     RSVADLH        1     0
CGGTCGGTGGCTTGTGAGATG     RSVACEM        1     0
CGGTCGGTGGGGCTAACTTCG     RSVGLTS        1     0
CGGTCGGTGGGGGCTTCTAGT     RSVGASS        1     0
CGGTCGGTGGGGGTGTCGACG     RSVGVST        1     0
CGGTCGGTGGGTCCGTCTCCG     RSVGPSP        1     0
CGGTCGGTGGGTCCTGCTGCG     RSVGPAA        1     0
CGGTCGGTGGTGACGAATCTT     RSVVTNL        1     0
CGGTCGGTGGTGACGAGTCAG     RSVVTSQ        1     0
CGGTCGGTGGTGTCTGCTCCG     RSVVSAP        1     0
CGGTCGGTGGTTAATGTTGTG     RSVVNVV        1     0
CGGTCGGTGGTTATTTCTGCG     RSVVISA        1     0
CGGTCGGTGGTTCCGTCTCCG     RSVVPSP        1     0
CGGTCGGTGGTTCTGCCTGTT     RSVVLPV        1     0
CGGTCGGTGGTTGCGTCTCAG     RSVVASQ        1     0
CGGTCGGTGTATAGTGATCTT     RSVYSDL        1     0
CGGTCGGTGTATCAGACTCCT     RSVYQTP        1     0
CGGTCGGTGTATCTTGCTATG     RSVYLAM        1     0
CGGTCGGTGTATGATATTCAG     RSVYDIQ        1     0
CGGTCGGTGTATGCGCCTCCT     RSVYAPP        1     0
CGGTCGGTGTATGTGTCGACG     RSVYVST        1     0
CGGTCGGTGTCCGATGTGCAG     RSVSDVQ        1     0
CGGTCGGTGTCGATGTCTCCT     RSVSMSP        1     0
CGGTCGGTGTCTCCTACGCTT     RSVSPTL        1     0
CGGTCGGTGTCTGAGGAGTAT     RSVSEEY        1     0
CGGTCGGTGTCTTATGAGTAT     RSVSYEY        1     0
CGGTCGGTGTGTAATCATACG     RSVCNHT        1     0
CGGTCGGTTAATCCTCCTCCT     RSVNPPP        1     0
CGGTCGGTTAATGTTCATCCG     RSVNVHP        1     0
CGGTCGGTTACGATGAATTCG     RSVTMNS        1     0
CGGTCGGTTACGCCGATTTTG     RSVTPIL        1     0
CGGTCGGTTACGTGGATGTCT     RSVTWMS        1     0
CGGTCGGTTACTATGTCTCAT     RSVTMSH        1     0
CGGTCGGTTACTCCGGAGCCG     RSVTPEP        1     0
CGGTCGGTTACTGCGGCTCCT     RSVTAAP        1     0
CGGTCGGTTAGGCATACTTGT     RSVRHTC        1     0
CGGTCGGTTAGTCTTGATATG     RSVSLDM        1     0
CGGTCGGTTAGTGTGACGTAT     RSVSVTY        1     0
CGGTCGGTTAGTGTTCCTCAT     RSVSVPH        1     0
CGGTCGGTTATGGTGACGATT     RSVMVTI        1     0
CGGTCGGTTATTGATCTTCAG     RSVIDLQ        1     0
CGGTCGGTTCAGATGGTGCAG     RSVQMVQ        1     0
CGGTCGGTTCAGCCGCATTAT     RSVQPHY        1     0
CGGTCGGTTCAGCCTACTCCG     RSVQPTP        1     0
CGGTCGGTTCAGCTGCATTTT     RSVQLHF        1     0
CGGTCGGTTCAGGAGCATACG     RSVQEHT        1     0
CGGTCGGTTCATACGGCTCCT     RSVHTAP        1     0
CGGTCGGTTCATCATAGTACG     RSVHHST        1     0
CGGTCGGTTCATCATCTTGTT     RSVHHLV        1     0
CGGTCGGTTCATCCGTATATT     RSVHPYI        1     0
CGGTCGGTTCATCCGTGTGTT     RSVHPCV        1     0
CGGTCGGTTCATCCTAATGTT     RSVHPNV        1     0
CGGTCGGTTCCGAAGATTGTG     RSVPKIV        1     0
CGGTCGGTTCCGACTTCTACG     RSVPTST        1     0
CGGTCGGTTCCGATGCCTGTG     RSVPMPV        1     0
CGGTCGGTTCCGCAGCATACG     RSVPQHT        1     0
CGGTCGGTTCCGCATCAGTTT     RSVPHQF        1     0
CGGTCGGTTCCGCTGTCTCTG     RSVPLSL        1     0
CGGTCGGTTCCGCTTCTGCCG     RSVPLLP        1     0
CGGTCGGTTCCGGTGACTCAT     RSVPVTH        1     0
CGGTCGGTTCCTAGTCTGCCT     RSVPSLP        1     0
CGGTCGGTTCCTAGTGCTAAT     RSVPSAN        1     0
CGGTCGGTTCCTCATCATACG     RSVPHHT        1     0
CGGTCGGTTCCTCCTCCGATT     RSVPPPI        1     0
CGGTCGGTTCCTGTGCATTAT     RSVPVHY        1     0
CGGTCGGTTCTGCCTGGGCCG     RSVLPGP        1     0
CGGTCGGTTCTGTATCCTGAT     RSVLYPD        1     0
CGGTCGGTTCTGTCTACGCCG     RSVLSTP        1     0
CGGTCGGTTCTTGATTCGGAG     RSVLDSE        1     0
CGGTCGGTTGAGCCTACGTCA     RSVEPTS        1     0
CGGTCGGTTGAGCCTGCTACT     RSVEPAT        1     0
CGGTCGGTTGATAATCCTAAG     RSVDNPK        1     0
CGGTCGGTTGATACGAGTCTT     RSVDTSL        1     0
CGGTCGGTTGATATTATGCAG     RSVDIMQ        1     0
CGGTCGGTTGATCATCCGGCG     RSVDHPA        1     0
CGGTCGGTTGATGCTCCTCCT     RSVDAPP        1     0
CGGTCGGTTGATTATGTTCGT     RSVDYVR        1     0
CGGTCGGTTGATTCTTAGGCG     RSVDSQA        1     0
CGGTCGGTTGCGATTCCTACG     RSVAIPT        1     0
CGGTCGGTTGCTACTTCTCAT     RSVATSH        1     0
CGGTCGGTTGCTCTGGAGTCA     RSVALES        1     0
CGGTCGGTTGCTGATACGATT     RSVADTI        1     0
CGGTCGGTTGCTTGTATTCCT     RSVACIP        1     0
CGGTCGGTTGGGCTTACGTTG     RSVGLTL        1     0
CGGTCGGTTGGTATGGCGGTT     RSVGMAV        1     0
CGGTCGGTTGGTCATCCTCCT     RSVGHPP        1     0
CGGTCGGTTGTGCTGGCTGAT     RSVVLAD        1     0
CGGTCGGTTGTGGCTGCTCTG     RSVVAAL        1     0
CGGTCGGTTGTGTTGCCTCAT     RSVVLPH        1     0
CGGTCGGTTGTTCATATTACT     RSVVHIT        1     0
CGGTCGGTTGTTCTGCAGCAG     RSVVLQQ        1     0
CGGTCGGTTGTTCTGCCTTCT     RSVVLPS        1     0
CGGTCGGTTTATCAGTTTGCG     RSVYQFA        1     0
CGGTCGGTTTATCCGCCGCCG     RSVYPPP        1     0
CGGTCGGTTTATGCTCCTTGG     RSVYAPW        1     0
CGGTCGGTTTCGACTCCGCTG     RSVSTPL        1     0
CGGTCGGTTTCTGTGCCTCCT     RSVSVPP        1     0
CGGTCGTAGGTGATGCCTGAG     RSQVMPE        1     0
CGGTCGTATAATGAGCATCCG     RSYNEHP        1     0
CGGTCGTATACGGTGCAGGTT     RSYTVQV        1     0
CGGTCGTATACGTATTTTCCT     RSYTYFP        1     0
CGGTCGTATACGTGGGAGTGG     RSYTWEW        1     0
CGGTCGTATACTCCGCATTAT     RSYTPHY        1     0
CGGTCGTATACTCTTATGCCG     RSYTLMP        1     0
CGGTCGTATACTGAGACGCCT     RSYTETP        1     0
CGGTCGTATACTGATCCGATG     RSYTDPM        1     0
CGGTCGTATAGTCCTCAGCTT     RSYSPQL        1     0
CGGTCGTATATGGATTCGTTT     RSYMDSF        1     0
CGGTCGTATATGGGTCATCCT     RSYMGHP        1     0
CGGTCGTATATTCATCCTGCG     RSYIHPA        1     0
CGGTCGTATCAGCCTGAGTGG     RSYQPEW        1     0
CGGTCGTATCAGGCGCCTGCT     RSYQAPA        1     0
CGGTCGTATCAGGTTGCTATT     RSYQVAI        1     0
CGGTCGTATCATCCGTATCTG     RSYHPYL        1     0
CGGTCGTATCATCCTCATCAT     RSYHPHH        1     0
CGGTCGTATCATGGTGATAGT     RSYHGDS        1     0
CGGTCGTATCCGCTGCATACG     RSYPLHT        1     0
CGGTCGTATCCGTCTGAGCCG     RSYPSEP        1     0
CGGTCGTATCCTGTGTGGCCT     RSYPVWP        1     0
CGGTCGTATCCTTTGCAGTAT     RSYPLQY        1     0
CGGTCGTATCTGGAGCCTTTT     RSYLEPF        1     0
CGGTCGTATCTGGATACTCCT     RSYLDTP        1     0
CGGTCGTATCTGTCGGTTTCG     RSYLSVS        1     0
CGGTCGTATCTGTCTGAGTGG     RSYLSEW        1     0
CGGTCGTATCTTACTCCGCTT     RSYLTPL        1     0
CGGTCGTATCTTCCGCCGGAT     RSYLPPD        1     0
CGGTCGTATCTTCCTTGGGAG     RSYLPWE        1     0
CGGTCGTATGAGACTCAGCCT     RSYETQP        1     0
CGGTCGTATGAGCCTCATCTG     RSYEPHL        1     0
CGGTCGTATGAGGATTTGCCT     RSYEDLP        1     0
CGGTCGTATGAGGCGCTGCAG     RSYEALQ        1     0
CGGTCGTATGAGTCGCCGCCT     RSYESPP        1     0
CGGTCGTATGAGTCTGCTCAT     RSYESAH        1     0
CGGTCGTATGAGTGTCCGCGT     RSYECPR        1     0
CGGTCGTATGATACGCATGCG     RSYDTHA        1     0
CGGTCGTATGATATTAATTTT     RSYDINF        1     0
CGGTCGTATGATATTTTTGCG     RSYDIFA        1     0
CGGTCGTATGATCCGCAGTCT     RSYDPQS        1     0
CGGTCGTATGATCTGACTGGG     RSYDLTG        1     0
CGGTCGTATGATCTTCTTGTG     RSYDLLV        1     0
CGGTCGTATGATGCGAAGCAT     RSYDAKH        1     0
CGGTCGTATGATTATTCGATG     RSYDYSM        1     0
CGGTCGTATGCGACTCCTCCG     RSYATPP        1     0
CGGTCGTATGCTCCTACTCCG     RSYAPTP        1     0
CGGTCGTATGCTCCTCTGCCG     RSYAPLP        1     0
CGGTCGTATGCTGAGACTATG     RSYAETM        1     0
CGGTCGTATGTGACTCTGGCT     RSYVTLA        1     0
CGGTCGTATGTGCCGCATCAG     RSYVPHQ        1     0
CGGTCGTATGTGGCGCCGGCG     RSYVAPA        1     0
CGGTCGTATGTGGCGGTGCTG     RSYVAVL        1     0
CGGTCGTATGTGGGGCCTATG     RSYVGPM        1     0
CGGTCGTATGTTCATCTTCCT     RSYVHLP        1     0
CGGTCGTATTATCATCCTCCG     RSYYHPP        1     0
CGGTCGTATTGTCCTCCTCCG     RSYCPPP        1     0
CGGTCGTATTTTAGTAGTCCG     RSYFSSP        1     0
CGGTCGTCACCGCCTGAGCAG     RSSPPEQ        1     0
CGGTCGTCGACTCCTTGGATT     RSSTPWI        1     0
CGGTCGTCGACTTCTCATTAT     RSSTSHY        1     0
CGGTCGTCGATTACGTTGACG     RSSITLT        1     0
CGGTCGTCGCAGCCTTGTTCT     RSSQPCS        1     0
CGGTCGTCGCAGGAGGCTACT     RSSQEAT        1     0
CGGTCGTCGCATGATATTCCT     RSSHDIP        1     0
CGGTCGTCGCCGCCTTCGATG     RSSPPSM        1     0
CGGTCGTCGCCTATGCTTCCT     RSSPMLP        1     0
CGGTCGTCGCCTCCTATGCCG     RSSPPMP        1     0
CGGTCGTCGCCTCCTATGGTT     RSSPPMV        1     0
CGGTCGTCGCCTCCTCTTAGT     RSSPPLS        1     0
CGGTCGTCGCCTCTGCCTACT     RSSPLPT        1     0
CGGTCGTCGCCTGCTTATATT     RSSPAYI        1     0
CGGTCGTCGCCTTCTGTTGAT     RSSPSVD        1     0
CGGTCGTCGCTTCCGATGATG     RSSLPMM        1     0
CGGTCGTCGCTTCCGCCGTGT     RSSLPPC        1     0
CGGTCGTCGGAGCATACGTCT     RSSEHTS        1     0
CGGTCGTCGGAGGTTCCTTTT     RSSEVPF        1     0
CGGTCGTCGGATAATTTTGAG     RSSDNFE        1     0
CGGTCGTCGGATACGTATCCT     RSSDTYP        1     0
CGGTCGTCGGATATTTGGCAG     RSSDIWQ        1     0
CGGTCGTCGGATCAGCCTAGT     RSSDQPS        1     0
CGGTCGTCGGATGTTCCGTGG     RSSDVPW        1     0
CGGTCGTCGGATTCTCATCTT     RSSDSHL        1     0
CGGTCGTCGGCTGATTCTGAT     RSSADSD        1     0
CGGTCGTCGGGGGATTATCAG     RSSGDYQ        1     0
CGGTCGTCGGTGCCGCTGCCT     RSSVPLP        1     0
CGGTCGTCGGTTGCGTCTCCT     RSSVASP        1     0
CGGTCGTCGTATCCTTCTCCT     RSSYPSP        1     0
CGGTCGTCGTGGGCTATGCCT     RSSWAMP        1     0
CGGTCGTCTAATGTGGATATT     RSSNVDI        1     0
CGGTCGTCTACGGATCTGCAT     RSSTDLH        1     0
CGGTCGTCTACTACTCCTCCT     RSSTTPP        1     0
CGGTCGTCTATGCCTAGTGTG     RSSMPSV        1     0
CGGTCGTCTATTACGGAGTAT     RSSITEY        1     0
CGGTCGTCTATTCCTATGCTT     RSSIPML        1     0
CGGTCGTCTATTCCTGCTCCG     RSSIPAP        1     0
CGGTCGTCTCAGCCGCTTATT     RSSQPLI        1     0
CGGTCGTCTCAGCCTTGGTTG     RSSQPWL        1     0
CGGTCGTCTCATCCTCTTCCG     RSSHPLP        1     0
CGGTCGTCTCATCTTGTTGTG     RSSHLVV        1     0
CGGTCGTCTCATGTGCTGATG     RSSHVLM        1     0
CGGTCGTCTCCGCCTGTGTCT     RSSPPVS        1     0
CGGTCGTCTCCTACTGAGCAG     RSSPTEQ        1     0
CGGTCGTCTCCTCATCCTCAT     RSSPHPH        1     0
CGGTCGTCTCCTCCGTGGATG     RSSPPWM        1     0
CGGTCGTCTCTTCATTTGTCT     RSSLHLS        1     0
CGGTCGTCTCTTCCGATTCCT     RSSLPIP        1     0
CGGTCGTCTGATACGTATTGT     RSSDTYC        1     0
CGGTCGTCTGATCCGCCTCTG     RSSDPPL        1     0
CGGTCGTCTGATCTTCATTCG     RSSDLHS        1     0
CGGTCGTCTGCTCCGGGTCCG     RSSAPGP        1     0
CGGTCGTCTGTGATTCTGCCG     RSSVILP        1     0
CGGTCGTCTGTGGATATTTTG     RSSVDIL        1     0
CGGTCGTCTTTGCAGCTTCCT     RSSLQLP        1     0
CGGTCGTGGACGCAGTATACG     RSWTQYT        1     0
CGGTCGTGGACGCCTTCTCTT     RSWTPSL        1     0
CGGTCGTGGACGGAGCTTCCG     RSWTELP        1     0
CGGTCGTGGACGGCGCTTGAT     RSWTALD        1     0
CGGTCGTGGACGGTGAATGAG     RSWTVNE        1     0
CGGTCGTGGACGTCGGTTCCT     RSWTSVP        1     0
CGGTCGTGGACTATGCCTGTG     RSWTMPV        1     0
CGGTCGTGGACTCCTACTACG     RSWTPTT        1     0
CGGTCGTGGACTGATCTGTCG     RSWTDLS        1     0
CGGTCGTGGACTGCTCTGGCG     RSWTALA        1     0
CGGTCGTGGACTGTGATTCAT     RSWTVIH        1     0
CGGTCGTGGAGTGCTGAGGTT     RSWSAEV        1     0
CGGTCGTGGATGCCTGCTTTG     RSWMPAL        1     0
CGGTCGTGGCAGCATCCTGAT     RSWQHPD        1     0
CGGTCGTGGCAGCCGTTGTTT     RSWQPLF        1     0
CGGTCGTGGCAGCCTGATATT     RSWQPDI        1     0
CGGTCGTGGCCGAGTAATCAG     RSWPSNQ        1     0
CGGTCGTGGCCGCATGAGCTT     RSWPHEL        1     0
CGGTCGTGGCCGGCTGCTATG     RSWPAAM        1     0
CGGTCGTGGCCGTTTGAGCTG     RSWPFEL        1     0
CGGTCGTGGCCTGCTATGTTG     RSWPAML        1     0
CGGTCGTGGCCTTTTGAGATG     RSWPFEM        1     0
CGGTCGTGGCTGCCTCATAAT     RSWLPHN        1     0
CGGTCGTGGCTTCCTTATCAG     RSWLPYQ        1     0
CGGTCGTGGCTTCCTTATCTT     RSWLPYL        1     0
CGGTCGTGGGAGCAGCCGATG     RSWEQPM        1     0
CGGTCGTGGGAGCATCCTCTT     RSWEHPL        1     0
CGGTCGTGGGAGCCGACTTGT     RSWEPTC        1     0
CGGTCGTGGGAGGCTCTGCCT     RSWEALP        1     0
CGGTCGTGGGATATGAAGTAT     RSWDMKY        1     0
CGGTCGTGGGATCATGAGGCT     RSWDHEA        1     0
CGGTCGTGGGATCGTACTGAT     RSWDRTD        1     0
CGGTCGTGGGATGCTCCGAGT     RSWDAPS        1     0
CGGTCGTGGGCGATGCTGCAT     RSWAMLH        1     0
CGGTCGTGGGCTCCTCTTAGT     RSWAPLS        1     0
CGGTCGTGGGCTCCTTCTGTG     RSWAPSV        1     0
CGGTCGTGGGGTAGTCCTGAT     RSWGSPD        1     0
CGGTCGTGGTATCCTATGGTT     RSWYPMV        1     0
CGGTCGTGGTATCCTCAAGAG     RSWYPQE        1     0
CGGTCGTGGTATGAGACTTCT     RSWYETS        1     0
CGGTCGTGTACGGCGGTGTAT     RSCTAVY        1     0
CGGTCGTGTAGTGCTCATCAG     RSCSAHQ        1     0
CGGTCGTGTATGCTGCCGGGG     RSCMLPG        1     0
CGGTCGTGTATGGAGCTGCAT     RSCMELH        1     0
CGGTCGTGTATTGATTTGCCG     RSCIDLP        1     0
CGGTCGTGTCAGGAGGCGCCG     RSCQEAP        1     0
CGGTCGTGTCCGCCTCCTAGG     RSCPPPR        1     0
CGGTCGTGTCCGCCTGGGCTT     RSCPPGL        1     0
CGGTCGTGTCCTGATGATCTG     RSCPDDL        1     0
CGGTCGTGTCCTGTTATGTTG     RSCPVML        1     0
CGGTCGTGTCTTCAGCTGTCG     RSCLQLS        1     0
CGGTCGTGTGAGCCTAATCTT     RSCEPNL        1     0
CGGTCGTGTGCGATGGAGTTG     RSCAMEL        1     0
CGGTCGTGTGCGCTTCCGCTG     RSCALPL        1     0
CGGTCGTGTGCGTATCCGTAG     RSCAYPQ        1     0
CGGTCGTGTGGTCCTCTTCCT     RSCGPLP        1     0
CGGTCGTGTGTGACGCATGGG     RSCVTHG        1     0
CGGTCGTGTTGTGGTAGTCTG     RSCCGSL        1     0
CGGTCGTGTTTGGTGCATCAT     RSCLVHH        1     0
CGGTCGTTGAATGCTCCGGAG     RSLNAPE        1     0
CGGTCGTTGACGCCGCCGGGT     RSLTPPG        1     0
CGGTCGTTGACGCCTCCTACT     RSLTPPT        1     0
CGGTCGTTGACGTTTCCGAAT     RSLTFPN        1     0
CGGTCGTTGACTATTGTGTAT     RSLTIVY        1     0
CGGTCGTTGACTCCTCTTAGT     RSLTPLS        1     0
CGGTCGTTGACTTATTGGCCT     RSLTYWP        1     0
CGGTCGTTGAGTGAGACGGTT     RSLSETV        1     0
CGGTCGTTGATGCTGCCGGAG     RSLMLPE        1     0
CGGTCGTTGATTGTTCCTCCT     RSLIVPP        1     0
CGGTCGTTGCAGACGGGGCCT     RSLQTGP        1     0
CGGTCGTTGCAGATGTCTGAG     RSLQMSE        1     0
CGGTCGTTGCAGCAGATGTAT     RSLQQMY        1     0
CGGTCGTTGCAGCCTCTGGAG     RSLQPLE        1     0
CGGTCGTTGCAGGCTAATGAT     RSLQAND        1     0
CGGTCGTTGCATACTGCTCCG     RSLHTAP        1     0
CGGTCGTTGCATCCGCATTGG     RSLHPHW        1     0
CGGTCGTTGCATCTTACTCCG     RSLHLTP        1     0
CGGTCGTTGCCAACGCCGGAT     RSLPTPD        1     0
CGGTCGTTGCCGCAGTCTTTT     RSLPQSF        1     0
CGGTCGTTGCCGCCGACGATG     RSLPPTM        1     0
CGGTCGTTGCCTACTCATCAT     RSLPTHH        1     0
CGGTCGTTGCCTACTCTGACT     RSLPTLT        1     0
CGGTCGTTGCCTCAGTATACT     RSLPQYT        1     0
CGGTCGTTGCCTCATCAGTTT     RSLPHQF        1     0
CGGTCGTTGCCTCCTGCGGTT     RSLPPAV        1     0
CGGTCGTTGCCTCCTTATGTG     RSLPPYV        1     0
CGGTCGTTGCCTGAGCATTAT     RSLPEHY        1     0
CGGTCGTTGCCTGCGCCTTCT     RSLPAPS        1     0
CGGTCGTTGCCTTATCCTCCT     RSLPYPP        1     0
CGGTCGTTGCTGCCTCTTCCG     RSLLPLP        1     0
CGGTCGTTGCTGCCTTCGCAT     RSLLPSH        1     0
CGGTCGTTGCTGCCTTGTGAT     RSLLPCD        1     0
CGGTCGTTGCTTGGGCTGCAT     RSLLGLH        1     0
CGGTCGTTGGAGATTACTCCT     RSLEITP        1     0
CGGTCGTTGGAGCTTTGGTCT     RSLELWS        1     0
CGGTCGTTGGAGGCTAATATG     RSLEANM        1     0
CGGTCGTTGGAGGCTCAGCAT     RSLEAQH        1     0
CGGTCGTTGGAGGGTGGGCCG     RSLEGGP        1     0
CGGTCGTTGGATACTTCGTTG     RSLDTSL        1     0
CGGTCGTTGGATAGGTTTGAG     RSLDRFE        1     0
CGGTCGTTGGATCAGTGGTAT     RSLDQWY        1     0
CGGTCGTTGGATCATCCTAAT     RSLDHPN        1     0
CGGTCGTTGGATCATGTGCCG     RSLDHVP        1     0
CGGTCGTTGGATCCTACTCCT     RSLDPTP        1     0
CGGTCGTTGGATGCGATGCAT     RSLDAMH        1     0
CGGTCGTTGGATTAGAATTCG     RSLDQNS        1     0
CGGTCGTTGGATTTGCCTGGG     RSLDLPG        1     0
CGGTCGTTGGATTTGGGGTTG     RSLDLGL        1     0
CGGTCGTTGGCGTATTTGGAT     RSLAYLD        1     0
CGGTCGTTGGCTCCTCCGCTG     RSLAPPL        1     0
CGGTCGTTGGCTGCTGATCCT     RSLAADP        1     0
CGGTCGTTGGTGATGCAGGTT     RSLVMQV        1     0
CGGTCGTTGGTGCCTCATACG     RSLVPHT        1     0
CGGTCGTTGTATCATAGTCAT     RSLYHSH        1     0
CGGTCGTTGTATGTGATTAAT     RSLYVIN        1     0
CGGTCGTTGTCTCATTGTCCG     RSLSHCP        1     0
CGGTCGTTTAATCCGTATACG     RSFNPYT        1     0
CGGTCGTTTAATGAGCCTCAG     RSFNEPQ        1     0
CGGTCGTTTACGCCGGATTCG     RSFTPDS        1     0
CGGTCGTTTACGGATCCGCTT     RSFTDPL        1     0
CGGTCGTTTACTCCTGCGTTT     RSFTPAF        1     0
CGGTCGTTTATTCATAATATG     RSFIHNM        1     0
CGGTCGTTTATTGCTTTTCAG     RSFIAFQ        1     0
CGGTCGTTTCAGCCTGTGTAT     RSFQPVY        1     0
CGGTCGTTTCATCAGCTGCCG     RSFHQLP        1     0
CGGTCGTTTCCGCTGACGTCG     RSFPLTS        1     0
CGGTCGTTTCTTCCTATTCCT     RSFLPIP        1     0
CGGTCGTTTCTTCCTGCTCTG     RSFLPAL        1     0
CGGTCGTTTGAGCCGGTGGCT     RSFEPVA        1     0
CGGTCGTTTGAGCCTATGCCT     RSFEPMP        1     0
CGGTCGTTTGAGCTGACTGAG     RSFELTE        1     0
CGGTCGTTTGAGGCTAGTTGG     RSFEASW        1     0
CGGTCGTTTGAGGCTCGTCCT     RSFEARP        1     0
CGGTCGTTTGATACGATGCTG     RSFDTML        1     0
CGGTCGTTTGATCCTTATGAT     RSFDPYD        1     0
CGGTCGTTTGCTCATCCTCCG     RSFAHPP        1     0
CGGTCGTTTGCTGAGCCGTTT     RSFAEPF        1     0
CGGTCGTTTGTGTCGGATAGT     RSFVSDS        1     0
CGGTCGTTTTCGGCTCCTATT     RSFSAPI        1     0
CGGTCGTTTTGTCCTCCGTGT     RSFCPPC        1     0
CGGTCTAAGCATCCTGTGTGG     RSKHPVW        1     0
CGGTCTAATCATATGACGGCT     RSNHMTA        1     0
CGGTCTAATCCGAATCTGCCG     RSNPNLP        1     0
CGGTCTAATCCGCAGCCGCAT     RSNPQPH        1     0
CGGTCTAATCCGCCTAATCCT     RSNPPNP        1     0
CGGTCTAATCCGCCTGTGATG     RSNPPVM        1     0
CGGTCTAATCCGCCTTAGGTT     RSNPPQV        1     0
CGGTCTAATCCTATGACGCTG     RSNPMTL        1     0
CGGTCTAATCCTCCTCCTACT     RSNPPPT        1     0
CGGTCTAATCTGCAGATGCCG     RSNLQMP        1     0
CGGTCTAATCTGCAGCATCAT     RSNLQHH        1     0
CGGTCTAATCTGCCTCCGCTT     RSNLPPL        1     0
CGGTCTAATCTGCCTCTGTAT     RSNLPLY        1     0
CGGTCTAATGAGCTTCCGCGT     RSNELPR        1     0
CGGTCTAATGATCCTCTGGCT     RSNDPLA        1     0
CGGTCTAATGATCTGACTCTG     RSNDLTL        1     0
CGGTCTAATGATGAGATGCTT     RSNDEML        1     0
CGGTCTAATGATGATATGCAG     RSNDDMQ        1     0
CGGTCTAATGCGACTGAGCTG     RSNATEL        1     0
CGGTCTAATGTGCCGACTATG     RSNVPTM        1     0
CGGTCTAATGTTACTACTGAG     RSNVTTE        1     0
CGGTCTAATGTTCATATGCAT     RSNVHMH        1     0
CGGTCTAATTTTCATATGCCG     RSNFHMP        1     0
CGGTCTACACAGGCGCTTCTT     RSTQALL        1     0
CGGTCTACAGTTGAGCCTTCT     RSTVEPS        1     0
CGGTCTACGAATATGATGCAT     RSTNMMH        1     0
CGGTCTACGAATCCGCCGTTG     RSTNPPL        1     0
CGGTCTACGATGCCTATTCTT     RSTMPIL        1     0
CGGTCTACGATGCCTATTGTT     RSTMPIV        1     0
CGGTCTACGATGGCGCCGATT     RSTMAPI        1     0
CGGTCTACGATTCATGAGCCT     RSTIHEP        1     0
CGGTCTACGATTCCGACTTAG     RSTIPTQ        1     0
CGGTCTACGATTCTTTTGTAT     RSTILLY        1     0
CGGTCTACGATTGCTATGTAT     RSTIAMY        1     0
CGGTCTACGATTGTGCCTATG     RSTIVPM        1     0
CGGTCTACGCAGATGACGCTT     RSTQMTL        1     0
```
