## Supporting Data (Sequencing, Scripts) for "Reproducible Discovery of Cell-Binding Peptides “Lost” in Bulk Amplification via Emulsion Amplification in Phage Display Panning": Summary_Lot1.txt (part 88 of 164)

```
CGGTCTACGCAGCCGGAGCCG     RSTQPEP        1     0
CGGTCTACGCAGCTTTGTCCT     RSTQLCP        1     0
CGGTCTACGCAGGCGCCTCCG     RSTQAPP        1     0
CGGTCTACGCAGGGGCAGTTT     RSTQGQF        1     0
CGGTCTACGCATACTCATCTT     RSTHTHL        1     0
CGGTCTACGCATACTCCTTCG     RSTHTPS        1     0
CGGTCTACGCATATGGTTCAT     RSTHMVH        1     0
CGGTCTACGCATATTTATTGG     RSTHIYW        1     0
CGGTCTACGCATCATGATACG     RSTHHDT        1     0
CGGTCTACGCATGATCAGTAT     RSTHDQY        1     0
CGGTCTACGCCGCTTCCGTCT     RSTPLPS        1     0
CGGTCTACGCCGTGGATTCCG     RSTPWIP        1     0
CGGTCTACGCCTCCGAATTTG     RSTPPNL        1     0
CGGTCTACGCCTGCTCTTCCT     RSTPALP        1     0
CGGTCTACGCCTGCTTGGCCT     RSTPAWP        1     0
CGGTCTACGCCTGTGCTGCAT     RSTPVLH        1     0
CGGTCTACGCTGATGCATCTT     RSTLMHL        1     0
CGGTCTACGCTGATTACGCCT     RSTLITP        1     0
CGGTCTACGCTGCATGTTGAG     RSTLHVE        1     0
CGGTCTACGCTGCCGACTACT     RSTLPTT        1     0
CGGTCTACGCTGCCGGCTGAG     RSTLPAE        1     0
CGGTCTACGCTGCCTCCGCTG     RSTLPPL        1     0
CGGTCTACGCTGCCTTATATG     RSTLPYM        1     0
CGGTCTACGCTGCTTTGGTTT     RSTLLWF        1     0
CGGTCTACGCTGGTTGTGTGG     RSTLVVW        1     0
CGGTCTACGCTTCATCCTCCT     RSTLHPP        1     0
CGGTCTACGCTTCCGACTTCT     RSTLPTS        1     0
CGGTCTACGCTTCCGTCGGAG     RSTLPSE        1     0
CGGTCTACGCTTCCTACGCTG     RSTLPTL        1     0
CGGTCTACGCTTCCTATGCTT     RSTLPML        1     0
CGGTCTACGCTTCCTCATCCG     RSTLPHP        1     0
CGGTCTACGCTTCCTGTGCCT     RSTLPVP        1     0
CGGTCTACGCTTCCTGTTGGT     RSTLPVG        1     0
CGGTCTACGCTTCCTTCGCTT     RSTLPSL        1     0
CGGTCTACGCTTGAGCATGAG     RSTLEHE        1     0
CGGTCTACGCTTGATGTTAGT     RSTLDVS        1     0
CGGTCTACGCTTTATGCGCAG     RSTLYAQ        1     0
CGGTCTACGCTTTGGGATATG     RSTLWDM        1     0
CGGTCTACGGAGACGCTTACG     RSTETLT        1     0
CGGTCTACGGAGAGTCCTCAT     RSTESPH        1     0
CGGTCTACGGAGAGTCCTTTT     RSTESPF        1     0
CGGTCTACGGAGCCGTATACT     RSTEPYT        1     0
CGGTCTACGGAGCTGCTGTGT     RSTELLC        1     0
CGGTCTACGGAGCTTCTGATG     RSTELLM        1     0
CGGTCTACGGAGCTTTCGATT     RSTELSI        1     0
CGGTCTACGGAGGCTACTGCT     RSTEATA        1     0
CGGTCTACGGAGGCTTGTCTG     RSTEACL        1     0
CGGTCTACGGAGGGGATGCCT     RSTEGMP        1     0
CGGTCTACGGAGGTGATGCTG     RSTEVML        1     0
CGGTCTACGGATACGATTCTT     RSTDTIL        1     0
CGGTCTACGGATATGAAGGCT     RSTDMKA        1     0
CGGTCTACGGATATTGTGCAG     RSTDIVQ        1     0
CGGTCTACGGATCAGATGAAT     RSTDQMN        1     0
CGGTCTACGGATCCGTATGTT     RSTDPYV        1     0
CGGTCTACGGATCCTCATGGG     RSTDPHG        1     0
CGGTCTACGGATCGTTGTTTG     RSTDRCL        1     0
CGGTCTACGGATGCGCTGCTT     RSTDALL        1     0
CGGTCTACGGATTATGCGCCG     RSTDYAP        1     0
CGGTCTACGGATTCGCCTCAG     RSTDSPQ        1     0
CGGTCTACGGCGATTGAGATT     RSTAIEI        1     0
CGGTCTACGGCGCTGATGGAT     RSTALMD        1     0
CGGTCTACGGCGTCTCATCAG     RSTASHQ        1     0
CGGTCTACGGCTCAGGATGTG     RSTAQDV        1     0
CGGTCTACGGCTCATACTGAT     RSTAHTD        1     0
CGGTCTACGGCTCCGATGCCT     RSTAPMP        1     0
CGGTCTACGGCTCCGGATCCG     RSTAPDP        1     0
CGGTCTACGGCTTCTATTATT     RSTASII        1     0
CGGTCTACGGGGGAGGCTGCT     RSTGEAA        1     0
CGGTCTACGGTGATTCCTACT     RSTVIPT        1     0
CGGTCTACGGTGCCTCCGAGT     RSTVPPS        1     0
CGGTCTACGGTTAATATTACT     RSTVNIT        1     0
CGGTCTACGGTTATTCCGGCT     RSTVIPA        1     0
CGGTCTACGGTTCCGATGTTG     RSTVPML        1     0
CGGTCTACGGTTCCGGTTGTG     RSTVPVV        1     0
CGGTCTACGTATACGCTGGAT     RSTYTLD        1     0
CGGTCTACGTATCCGCTTCTG     RSTYPLL        1     0
CGGTCTACGTATGTTCCTAAT     RSTYVPN        1     0
CGGTCTACGTATTGGCCTACT     RSTYWPT        1     0
CGGTCTACGTCTGCTCCTCCT     RSTSAPP        1     0
CGGTCTACGTCTGTGATGATG     RSTSVMM        1     0
CGGTCTACGTCTTCAATTTTT     RSTSSIF        1     0
CGGTCTACGTGGATGTATGAG     RSTWMYE        1     0
CGGTCTACGTGGCTGCCTACT     RSTWLPT        1     0
CGGTCTACGTGTATGCCTCCG     RSTCMPP        1     0
CGGTCTACGTGTCCGGCTGTT     RSTCPAV        1     0
CGGTCTACGTGTCCTTATTTG     RSTCPYL        1     0
CGGTCTACGTGTCTTCCGCAT     RSTCLPH        1     0
CGGTCTACGTGTTCGGCGCAG     RSTCSAQ        1     0
CGGTCTACGTTTACGCATTAT     RSTFTHY        1     0
CGGTCTACGTTTCCGCAGATT     RSTFPQI        1     0
CGGTCTACGTTTCCGGCGCCT     RSTFPAP        1     0
CGGTCTACTACGCCGCTGCAG     RSTTPLQ        1     0
CGGTCTACTACGCCTATTGTT     RSTTPIV        1     0
CGGTCTACTACGGTGGAGCCT     RSTTVEP        1     0
CGGTCTACTACTACTCCTCCG     RSTTTPP        1     0
CGGTCTACTACTCATCCGACT     RSTTHPT        1     0
CGGTCTACTACTCCGCTGACT     RSTTPLT        1     0
CGGTCTACTACTCCTGTGGCG     RSTTPVA        1     0
CGGTCTACTACTCCTTTTACT     RSTTPFT        1     0
CGGTCTACTACTGATCATACG     RSTTDHT        1     0
CGGTCTACTACTGTTCCTTCG     RSTTVPS        1     0
CGGTCTACTAGTGCTCCGAAT     RSTSAPN        1     0
CGGTCTACTATGCCGCCGCCT     RSTMPPP        1     0
CGGTCTACTATGCCGTCTCAG     RSTMPSQ        1     0
CGGTCTACTATGCTTCTTAAT     RSTMLLN        1     0
CGGTCTACTATGGAGCTGCCT     RSTMELP        1     0
CGGTCTACTCAGCCGATTCAG     RSTQPIQ        1     0
CGGTCTACTCAGCCTCCTGTG     RSTQPPV        1     0
CGGTCTACTCAGCCTTCGGAG     RSTQPSE        1     0
CGGTCTACTCAGCTGCCTATG     RSTQLPM        1     0
CGGTCTACTCAGTGGCCGCCT     RSTQWPP        1     0
CGGTCTACTCATACTCCTACT     RSTHTPT        1     0
CGGTCTACTCATACTGCGATG     RSTHTAM        1     0
CGGTCTACTCATCATCCTGTG     RSTHHPV        1     0
CGGTCTACTCCGAATATGTCT     RSTPNMS        1     0
CGGTCTACTCCGACGGCTAAT     RSTPTAN        1     0
CGGTCTACTCCGACTTTTCAT     RSTPTFH        1     0
CGGTCTACTCCGATGTCTTAT     RSTPMSY        1     0
CGGTCTACTCCGCCGCCTTTG     RSTPPPL        1     0
CGGTCTACTCCGCCTATGTTT     RSTPPMF        1     0
CGGTCTACTCCGCCTGAGATT     RSTPPEI        1     0
CGGTCTACTCCGCTTCCGATT     RSTPLPI        1     0
CGGTCTACTCCGGCTTTGTAG     RSTPALQ        1     0
CGGTCTACTCCTATTCCGTTT     RSTPIPF        1     0
CGGTCTACTCCTCAGCCGCTG     RSTPQPL        1     0
CGGTCTACTCCTCCTATTGCT     RSTPPIA        1     0
CGGTCTACTCCTTCGCCGCCT     RSTPSPP        1     0
CGGTCTACTCCTTGTACTGTT     RSTPCTV        1     0
CGGTCTACTCCTTTGCAGGTG     RSTPLQV        1     0
CGGTCTACTCTGCATGTGGCG     RSTLHVA        1     0
CGGTCTACTCTGCCGTCTAGT     RSTLPSS        1     0
CGGTCTACTCTGCCTCATCAT     RSTLPHH        1     0
CGGTCTACTCTGCCTGTTGTT     RSTLPVV        1     0
CGGTCTACTCTGGATACTGAG     RSTLDTE        1     0
CGGTCTACTCTTAATGGGCCT     RSTLNGP        1     0
CGGTCTACTCTTCCGGCTCTG     RSTLPAL        1     0
CGGTCTACTCTTCCTCTTATT     RSTLPLI        1     0
CGGTCTACTGAGACGCATGAT     RSTETHD        1     0
CGGTCTACTGAGCATATTCCT     RSTEHIP        1     0
CGGTCTACTGAGCATGCTGTG     RSTEHAV        1     0
CGGTCTACTGAGCCTCTGCCG     RSTEPLP        1     0
CGGTCTACTGAGCGTCCGGTG     RSTERPV        1     0
CGGTCTACTGAGGCGCATCAT     RSTEAHH        1     0
CGGTCTACTGAGGCTTGTATT     RSTEACI        1     0
CGGTCTACTGAGGGGCATCAT     RSTEGHH        1     0
CGGTCTACTGAGGGGGAGCCT     RSTEGEP        1     0
CGGTCTACTGAGTCTTGGCTT     RSTESWL        1     0
CGGTCTACTGAGTTGTGGCCG     RSTELWP        1     0
CGGTCTACTGATATGAAGATG     RSTDMKM        1     0
CGGTCTACTGATATTAATAGG     RSTDINR        1     0
CGGTCTACTGATATTCATGTT     RSTDIHV        1     0
CGGTCTACTGATCAGCAGCTG     RSTDQQL        1     0
CGGTCTACTGATCAGCCTATT     RSTDQPI        1     0
CGGTCTACTGATCCGATTAAG     RSTDPIK        1     0
CGGTCTACTGATTTGTGGGCT     RSTDLWA        1     0
CGGTCTACTGCTACGATTTGG     RSTATIW        1     0
CGGTCTACTGCTCCGGTGCCT     RSTAPVP        1     0
CGGTCTACTGCTCGGCCTGAT     RSTARPD        1     0
CGGTCTACTGCTGTTGGTCCT     RSTAVGP        1     0
CGGTCTACTGTGCCGGGTCTT     RSTVPGL        1     0
CGGTCTACTGTGCCTTATGAT     RSTVPYD        1     0
CGGTCTACTGTGGATACTTTG     RSTVDTL        1     0
CGGTCTACTGTGGTTAATACT     RSTVVNT        1     0
CGGTCTACTGTGTATACGTTT     RSTVYTF        1     0
CGGTCTACTGTGTCGGATTAT     RSTVSDY        1     0
CGGTCTACTGTTCCGCATGTT     RSTVPHV        1     0
CGGTCTACTGTTCCTGCTCAT     RSTVPAH        1     0
CGGTCTACTGTTGCGATGTTT     RSTVAMF        1     0
CGGTCTACTGTTGCGCTGCAG     RSTVALQ        1     0
CGGTCTACTTAGATTCTGAAT     RSTQILN        1     0
CGGTCTACTTATACGTTTATG     RSTYTFM        1     0
CGGTCTACTTCGCCTCCTGTG     RSTSPPV        1     0
CGGTCTACTTCGCTGCATCTT     RSTSLHL        1     0
CGGTCTACTTCGGCTCCTACT     RSTSAPT        1     0
CGGTCTACTTTGAATTATACT     RSTLNYT        1     0
CGGTCTAGGCCTACGACGTTT     RSRPTTF        1     0
CGGTCTAGGGATACGCCTTGG     RSRDTPW        1     0
CGGTCTAGGGCTAATCTTGCG     RSRANLA        1     0
CGGTCTAGTACTAGTCCGCCT     RSSTSPP        1     0
CGGTCTAGTAGTGCGCCTTAT     RSSSAPY        1     0
CGGTCTAGTATGAATCTTCCG     RSSMNLP        1     0
CGGTCTAGTCATCCTCCGGGG     RSSHPPG        1     0
CGGTCTAGTCCGCCGATGACT     RSSPPMT        1     0
CGGTCTAGTCCGGATTTGCCG     RSSPDLP        1     0
CGGTCTAGTCCTCTGCCGGTT     RSSPLPV        1     0
CGGTCTAGTCCTGATCAGCAT     RSSPDQH        1     0
CGGTCTAGTCTGCATGTTCAG     RSSLHVQ        1     0
CGGTCTAGTCTGCCGCATGCG     RSSLPHA        1     0
CGGTCTAGTCTTAGTCAGCAT     RSSLSQH        1     0
CGGTCTAGTGAGCTGGTGACT     RSSELVT        1     0
CGGTCTAGTGATACGACTCCT     RSSDTTP        1     0
CGGTCTAGTGATACTCAGCCG     RSSDTQP        1     0
CGGTCTAGTGATACTTTGGTG     RSSDTLV        1     0
CGGTCTAGTGATCCTCTGCCG     RSSDPLP        1     0
CGGTCTAGTGTTCTGCGGCAT     RSSVLRH        1     0
CGGTCTAGTTTTCCTCCGTGG     RSSFPPW        1     0
CGGTCTATGAATACGCAGCCT     RSMNTQP        1     0
CGGTCTATGAATGCTCCTACG     RSMNAPT        1     0
CGGTCTATGACGGCTCATACT     RSMTAHT        1     0
CGGTCTATGACGGTTGGTTAT     RSMTVGY        1     0
CGGTCTATGACTAATCCTATT     RSMTNPI        1     0
CGGTCTATGACTCCTACGCAT     RSMTPTH        1     0
CGGTCTATGACTCCTACTCTT     RSMTPTL        1     0
CGGTCTATGACTCCTCCTTTG     RSMTPPL        1     0
CGGTCTATGATGCCGTAGATG     RSMMPQM        1     0
CGGTCTATGATGGATGTTTTT     RSMMDVF        1     0
CGGTCTATGATGGTTAATGAT     RSMMVND        1     0
CGGTCTATGATTACGGCTGGT     RSMITAG        1     0
CGGTCTATGATTACTGCTGTG     RSMITAV        1     0
CGGTCTATGATTCCTTAGGTG     RSMIPQV        1     0
CGGTCTATGATTGAGACTTAT     RSMIETY        1     0
CGGTCTATGATTGAGCTTATT     RSMIELI        1     0
CGGTCTATGCAGCCGAGTCCG     RSMQPSP        1     0
CGGTCTATGCAGCCGCTTACG     RSMQPLT        1     0
CGGTCTATGCAGCCTCATTCG     RSMQPHS        1     0
CGGTCTATGCAGCTGCTTCCT     RSMQLLP        1     0
CGGTCTATGCAGGCTTATGAG     RSMQAYE        1     0
CGGTCTATGCATACGCTTCCG     RSMHTLP        1     0
CGGTCTATGCATATTCCTTTG     RSMHIPL        1     0
CGGTCTATGCATGTGTATCTG     RSMHVYL        1     0
CGGTCTATGCATGTGTCTAAT     RSMHVSN        1     0
CGGTCTATGCCGAATACGACT     RSMPNTT        1     0
CGGTCTATGCCGACGACTGCT     RSMPTTA        1     0
CGGTCTATGCCGCAGGTTCTT     RSMPQVL        1     0
CGGTCTATGCCGCCGAATGCT     RSMPPNA        1     0
CGGTCTATGCCGCCGGCGCAT     RSMPPAH        1     0
CGGTCTATGCCGCTGTCGTGG     RSMPLSW        1     0
CGGTCTATGCCGCTTACTAGT     RSMPLTS        1     0
CGGTCTATGCCGGTGGTTGTT     RSMPVVV        1     0
CGGTCTATGCCTAATCTTCCG     RSMPNLP        1     0
CGGTCTATGCCTACGTATTTT     RSMPTYF        1     0
CGGTCTATGCCTAGTATGTCG     RSMPSMS        1     0
CGGTCTATGCCTAGTGATTAT     RSMPSDY        1     0
CGGTCTATGCCTCAGAGTACT     RSMPQST        1     0
CGGTCTATGCCTCCTCGTGAT     RSMPPRD        1     0
CGGTCTATGCCTCCTCTGGTT     RSMPPLV        1     0
CGGTCTATGCCTGATATGAAT     RSMPDMN        1     0
CGGTCTATGCCTGTTCCTCCG     RSMPVPP        1     0
CGGTCTATGCCTTCTATGTAT     RSMPSMY        1     0
CGGTCTATGCCTTCTGCTCCT     RSMPSAP        1     0
CGGTCTATGCTGGATGTGGCG     RSMLDVA        1     0
CGGTCTATGCTGTATCTGTAT     RSMLYLY        1     0
CGGTCTATGCTTCCGACGGAT     RSMLPTD        1     0
CGGTCTATGCTTGATACTTGT     RSMLDTC        1     0
CGGTCTATGCTTGATGTGTTT     RSMLDVF        1     0
CGGTCTATGGAGGGGCCGCCT     RSMEGPP        1     0
CGGTCTATGGAGTTGATTCGT     RSMELIR        1     0
CGGTCTATGGATAATACTACG     RSMDNTT        1     0
CGGTCTATGGATACTCTTCCG     RSMDTLP        1     0
CGGTCTATGGATCAGACGCCT     RSMDQTP        1     0
CGGTCTATGGATCCTTCACTG     RSMDPSL        1     0
CGGTCTATGGATGATCCGATT     RSMDDPI        1     0
CGGTCTATGGATGCGAGGTCT     RSMDARS        1     0
CGGTCTATGGATGCGGAGACG     RSMDAET        1     0
CGGTCTATGGCGCCTACTCCG     RSMAPTP        1     0
CGGTCTATGGCGCCTCCTGCG     RSMAPPA        1     0
CGGTCTATGGCTACGATTCCG     RSMATIP        1     0
CGGTCTATGGCTACTGCTCCT     RSMATAP        1     0
CGGTCTATGGCTACTTCTCAT     RSMATSH        1     0
CGGTCTATGGCTCCGAGTGTG     RSMAPSV        1     0
CGGTCTATGGCTCCTGCTGAG     RSMAPAE        1     0
CGGTCTATGGGGCCGCCTCTG     RSMGPPL        1     0
CGGTCTATGGGTCTTCCTTCG     RSMGLPS        1     0
CGGTCTATGGGTGATGTTACT     RSMGDVT        1     0
CGGTCTATGGGTGATTCTGCT     RSMGDSA        1     0
CGGTCTATGGTGCATATGCCT     RSMVHMP        1     0
CGGTCTATGGTGCCGGTGAAG     RSMVPVK        1     0
CGGTCTATGGTGCCTCCGCAT     RSMVPPH        1     0
CGGTCTATGGTTACGCCTCCG     RSMVTPP        1     0
CGGTCTATGGTTCCGCCGACG     RSMVPPT        1     0
CGGTCTATGGTTGCTAGTCCG     RSMVASP        1     0
CGGTCTATGTAGATGCCTCCT     RSMQMPP        1     0
CGGTCTATGTATACTTCGCAT     RSMYTSH        1     0
CGGTCTATGTATCTGCCTCCT     RSMYLPP        1     0
CGGTCTATGTCGCATAATCCG     RSMSHNP        1     0
CGGTCTATGTCGCCTCCTTTT     RSMSPPF        1     0
CGGTCTATGTCTACGGATACG     RSMSTDT        1     0
CGGTCTATGTCTGGTACTCAT     RSMSGTH        1     0
CGGTCTATGTTGAATCCGATG     RSMLNPM        1     0
CGGTCTATTACGCCGCCTCCG     RSITPPP        1     0
CGGTCTATTACGCTTCCGTGT     RSITLPC        1     0
CGGTCTATTACGGGGACTGTT     RSITGTV        1     0
CGGTCTATTACGTCTCTTCCT     RSITSLP        1     0
CGGTCTATTACTGATAGTTGG     RSITDSW        1     0
CGGTCTATTACTGCGATTCAT     RSITAIH        1     0
CGGTCTATTACTGCGCCTGAT     RSITAPD        1     0
CGGTCTATTACTTTGTGGATG     RSITLWM        1     0
CGGTCTATTAGTCCGCCGAAT     RSISPPN        1     0
CGGTCTATTATGCAGCCGCAT     RSIMQPH        1     0
CGGTCTATTATGCCTACGCCT     RSIMPTP        1     0
CGGTCTATTATGCCTTCGTCG     RSIMPSS        1     0
CGGTCTATTATTGAGCAGATG     RSIIEQM        1     0
CGGTCTATTCAGATTCCTCAT     RSIQIPH        1     0
CGGTCTATTCAGGAGTATTCG     RSIQEYS        1     0
CGGTCTATTCCGAATGCGCTG     RSIPNAL        1     0
CGGTCTATTCCGCAGTATCCG     RSIPQYP        1     0
CGGTCTATTCCGCCTAATCAT     RSIPPNH        1     0
CGGTCTATTCCGGATATGGCG     RSIPDMA        1     0
CGGTCTATTCCGGCTACTTCT     RSIPATS        1     0
CGGTCTATTCCGTGGCCTCAG     RSIPWPQ        1     0
CGGTCTATTCCTACTTATACT     RSIPTYT        1     0
CGGTCTATTCCTATGACGACT     RSIPMTT        1     0
CGGTCTATTCCTCAGCAGTTG     RSIPQQL        1     0
CGGTCTATTCCTCATGCGCCG     RSIPHAP        1     0
CGGTCTATTCCTCCGGCTCGT     RSIPPAR        1     0
CGGTCTATTCCTCCTACGATG     RSIPPTM        1     0
CGGTCTATTCCTGAGAGTAAT     RSIPESN        1     0
CGGTCTATTCCTGAGCGTCAT     RSIPERH        1     0
CGGTCTATTCCTGATCCTGTG     RSIPDPV        1     0
CGGTCTATTCTGATGTCGACT     RSILMST        1     0
CGGTCTATTCTGCCGTCGACT     RSILPST        1     0
CGGTCTATTCTTACGCCGTTT     RSILTPF        1     0
CGGTCTATTCTTGTGCCGTCG     RSILVPS        1     0
CGGTCTATTGAGCATGATGCT     RSIEHDA        1     0
CGGTCTATTGAGCATTATACT     RSIEHYT        1     0
CGGTCTATTGAGCCGGCTGTT     RSIEPAV        1     0
CGGTCTATTGAGCCTGGTCTT     RSIEPGL        1     0
CGGTCTATTGAGGCTGCTGAG     RSIEAAE        1     0
CGGTCTATTGAGTCGATGATT     RSIESMI        1     0
CGGTCTATTGAGTCGTGTTCG     RSIESCS        1     0
CGGTCTATTGATCATCCTGCT     RSIDHPA        1     0
CGGTCTATTGATGATTATCCG     RSIDDYP        1     0
CGGTCTATTGATTTTCCTTGG     RSIDFPW        1     0
CGGTCTATTGCGATTCCTCCG     RSIAIPP        1     0
CGGTCTATTGCGCCGTTGAAT     RSIAPLN        1     0
CGGTCTATTGCGCCTATTTCT     RSIAPIS        1     0
CGGTCTATTGCTCAGATTGTT     RSIAQIV        1     0
CGGTCTATTGCTCCTCATATG     RSIAPHM        1     0
CGGTCTATTGCTCTTCCTACG     RSIALPT        1     0
CGGTCTATTGCTGATCATTAT     RSIADHY        1     0
CGGTCTATTGGTGCGTGTGAT     RSIGACD        1     0
CGGTCTATTGGTGGGCAGACT     RSIGGQT        1     0
CGGTCTATTGGTGTGATGTTT     RSIGVMF        1     0
CGGTCTATTGTGCAGGCTCCT     RSIVQAP        1     0
CGGTCTATTTATCCGCAGAGT     RSIYPQS        1     0
CGGTCTATTTCGCCGTCGCAT     RSISPSH        1     0
CGGTCTATTTGTCAGCCTCCG     RSICQPP        1     0
CGGTCTCAGACGCAGGTTATT     RSQTQVI        1     0
CGGTCTCAGACGGTGCCGCTG     RSQTVPL        1     0
CGGTCTCAGACTCCTCATCCG     RSQTPHP        1     0
CGGTCTCAGACTCCTCCTCCT     RSQTPPP        1     0
CGGTCTCAGACTCGGACGACT     RSQTRTT        1     0
CGGTCTCAGATTACTACTCCG     RSQITTP        1     0
CGGTCTCAGATTCCGCCGCTT     RSQIPPL        1     0
CGGTCTCAGATTCCTCAGTCT     RSQIPQS        1     0
CGGTCTCAGATTCCTCCTGAG     RSQIPPE        1     0
CGGTCTCAGATTCCTCTTATT     RSQIPLI        1     0
CGGTCTCAGCAGCTGCCGTCG     RSQQLPS        1     0
CGGTCTCAGCAGCTTCCGTGG     RSQQLPW        1     0
CGGTCTCAGCAGCTTCCTCCG     RSQQLPP        1     0
CGGTCTCAGCCGCAGAATATT     RSQPQNI        1     0
CGGTCTCAGCCGCATCCGTTG     RSQPHPL        1     0
CGGTCTCAGCCGCATGTTGTT     RSQPHVV        1     0
CGGTCTCAGCCGCCTAGTACT     RSQPPST        1     0
CGGTCTCAGCCGCCTGATTGG     RSQPPDW        1     0
CGGTCTCAGCCGCTGACTAGT     RSQPLTS        1     0
CGGTCTCAGCCTCATATTGAT     RSQPHID        1     0
CGGTCTCAGCCTCCGCAGCTG     RSQPPQL        1     0
CGGTCTCAGCCTCCGCTTCCG     RSQPPLP        1     0
CGGTCTCAGCCTCCTACGCCT     RSQPPTP        1     0
CGGTCTCAGCCTCCTCATCCT     RSQPPHP        1     0
CGGTCTCAGCCTGCGGATACG     RSQPADT        1     0
CGGTCTCAGCTGATTACTAAT     RSQLITN        1     0
CGGTCTCAGCTGCAGGAGGGT     RSQLQEG        1     0
CGGTCTCAGCTGCCGACTACC     RSQLPTT        1     0
CGGTCTCAGCTGCCGTCGTAT     RSQLPSY        1     0
CGGTCTCAGCTGCTTCCTTAT     RSQLLPY        1     0
CGGTCTCAGCTGGATTTGGCT     RSQLDLA        1     0
CGGTCTCAGCTTATTACTTTG     RSQLITL        1     0
CGGTCTCAGCTTATTCTTCCG     RSQLILP        1     0
CGGTCTCAGCTTCCGACTCCT     RSQLPTP        1     0
CGGTCTCAGCTTCCGTATACT     RSQLPYT        1     0
CGGTCTCAGCTTCCTACTCAT     RSQLPTH        1     0
CGGTCTCAGCTTCCTGGTCCT     RSQLPGP        1     0
CGGTCTCAGCTTCTTGATGGG     RSQLLDG        1     0
CGGTCTCAGGAGCTGTGGGTG     RSQELWV        1     0
CGGTCTCAGGATACGTCTCTG     RSQDTSL        1     0
CGGTCTCAGGATATGAGTCCG     RSQDMSP        1     0
CGGTCTCAGGATATGCCTCGG     RSQDMPR        1     0
CGGTCTCAGGATCTTAGTGGG     RSQDLSG        1     0
CGGTCTCAGGATGCGCATTGG     RSQDAHW        1     0
CGGTCTCAGGATGCTACTTTT     RSQDATF        1     0
CGGTCTCAGGATGCTATGCTT     RSQDAML        1     0
CGGTCTCAGGCGCCTTAGCCG     RSQAPQP        1     0
CGGTCTCAGGCTCATGCTCAT     RSQAHAH        1     0
CGGTCTCAGGCTCCTTTGACG     RSQAPLT        1     0
CGGTCTCAGGCTGTGCATGCG     RSQAVHA        1     0
CGGTCTCAGGGGCCTCATGAG     RSQGPHE        1     0
CGGTCTCAGGTTACGATGCCG     RSQVTMP        1     0
CGGTCTCAGGTTCCGACGTGG     RSQVPTW        1     0
CGGTCTCAGGTTCCTATGGTT     RSQVPMV        1     0
CGGTCTCAGTCGCCTGATCCT     RSQSPDP        1     0
CGGTCTCAGTTACAAGTGTAT     RSQLQVY        1     0
CGGTCTCAGTTACAGGTGTAT     RSQLQVY        1     0
CGGTCTCAGTTGCAGCATATG     RSQLQHM        1     0
CGGTCTCAGTTGCCGCATGTT     RSQLPHV        1     0
CGGTCTCAGTTGGATTCTTTT     RSQLDSF        1     0
CGGTCTCATAATATTCCTCAT     RSHNIPH        1     0
CGGTCTCATAATCCGAGTACG     RSHNPST        1     0
CGGTCTCATAATCTTACGCCG     RSHNLTP        1     0
CGGTCTCATACGAATTTTGAT     RSHTNFD        1     0
CGGTCTCATACGACGCTGCCT     RSHTTLP        1     0
CGGTCTCATACGATGCCTATT     RSHTMPI        1     0
CGGTCTCATACGCCTTATCAT     RSHTPYH        1     0
CGGTCTCATACGCTGTCGATG     RSHTLSM        1     0
CGGTCTCATACGGCGTATACT     RSHTAYT        1     0
CGGTCTCATACTACTGCGATG     RSHTTAM        1     0
CGGTCTCATACTCCTGCTACG     RSHTPAT        1     0
CGGTCTCATACTCTGCCTTCT     RSHTLPS        1     0
CGGTCTCATACTCTGGAGACT     RSHTLET        1     0
CGGTCTCATAGTTATGCGCTT     RSHSYAL        1     0
CGGTCTCATATGCCGTCTCCT     RSHMPSP        1     0
CGGTCTCATATGCTGCCTATT     RSHMLPI        1     0
CGGTCTCATATGGAACGTGTT     RSHMERV        1     0
CGGTCTCATATTCCGACTCAT     RSHIPTH        1     0
CGGTCTCATATTCCGATTAAT     RSHIPIN        1     0
CGGTCTCATATTCCGCCTATG     RSHIPPM        1     0
CGGTCTCATATTGCTTATCCT     RSHIAYP        1     0
CGGTCTCATCATATGTATATG     RSHHMYM        1     0
CGGTCTCATCATCCTGTTGCT     RSHHPVA        1     0
CGGTCTCATCATGCGGTGGTG     RSHHAVV        1     0
CGGTCTCATCCGCCTACTGTG     RSHPPTV        1     0
CGGTCTCATCCGCCTGCTCCT     RSHPPAP        1     0
CGGTCTCATCCGCTTCCTTAT     RSHPLPY        1     0
CGGTCTCATCCGGATCCTCTG     RSHPDPL        1     0
CGGTCTCATCCGTTGCATCCG     RSHPLHP        1     0
CGGTCTCATCCTCAGCAGGAT     RSHPQQD        1     0
CGGTCTCATCCTCCGCAGGTG     RSHPPQV        1     0
CGGTCTCATCCTCCGGTGCCG     RSHPPVP        1     0
CGGTCTCATCCTCCTGCTGAT     RSHPPAD        1     0
CGGTCTCATCCTCCTTAGGCT     RSHPPQA        1     0
CGGTCTCATCCTCTGCATTTG     RSHPLHL        1     0
CGGTCTCATCTGCCGTCGATT     RSHLPSI        1     0
CGGTCTCATCTGCCTAATCAG     RSHLPNQ        1     0
CGGTCTCATCTGCTTCCTCCG     RSHLLPP        1     0
CGGTCTCATCTGGAGCTGGTT     RSHLELV        1     0
CGGTCTCATCTTACGCCTCCT     RSHLTPP        1     0
CGGTCTCATCTTCCGTGGATT     RSHLPWI        1     0
CGGTCTCATCTTCCTATGGAG     RSHLPME        1     0
CGGTCTCATCTTCCTATGTGG     RSHLPMW        1     0
CGGTCTCATCTTGTGTCTTCT     RSHLVSS        1     0
CGGTCTCATGAGCAGCCTTGT     RSHEQPC        1     0
CGGTCTCATGAGCATAGTCCT     RSHEHSP        1     0
CGGTCTCATGAGCCGCCTGTG     RSHEPPV        1     0
CGGTCTCATGAGCCTTCGTTG     RSHEPSL        1     0
CGGTCTCATGAGCCTTTTGCG     RSHEPFA        1     0
CGGTCTCATGAGCTTCCTGGG     RSHELPG        1     0
CGGTCTCATGAGTCGTGGATT     RSHESWI        1     0
CGGTCTCATGATCCTAGGTGG     RSHDPRW        1     0
CGGTCTCATGATCTTCTGTCG     RSHDLLS        1     0
CGGTCTCATGATGATCTTTAT     RSHDDLY        1     0
CGGTCTCATGATTATACTCCG     RSHDYTP        1     0
CGGTCTCATGCGGTGGAGATG     RSHAVEM        1     0
CGGTCTCATGCTCTGCCTCTG     RSHALPL        1     0
CGGTCTCATGCTGCGATGCCG     RSHAAMP        1     0
CGGTCTCATGCTGTTCCGCCG     RSHAVPP        1     0
CGGTCTCATGGGCCGTATCAT     RSHGPYH        1     0
CGGTCTCATGGGCTTCAGGAG     RSHGLQE        1     0
CGGTCTCATGTGACTCAGATT     RSHVTQI        1     0
CGGTCTCATGTGCAGCCTCAG     RSHVQPQ        1     0
CGGTCTCATGTGCAGTGGTTG     RSHVQWL        1     0
CGGTCTCATGTGCCGCCGAAT     RSHVPPN        1     0
CGGTCTCATGTGCCTCAGACT     RSHVPQT        1     0
CGGTCTCATGTGCCTCTTCTG     RSHVPLL        1     0
CGGTCTCATGTGCTTCATCTG     RSHVLHL        1     0
CGGTCTCATGTGGTGCCTTGG     RSHVVPW        1     0
CGGTCTCATGTTAGTTTGCCT     RSHVSLP        1     0
CGGTCTCATGTTCAGCCTAAT     RSHVQPN        1     0
CGGTCTCATGTTCCTATGCCG     RSHVPMP        1     0
CGGTCTCATGTTCCTCCTCAT     RSHVPPH        1     0
CGGTCTCATGTTGATTATATT     RSHVDYI        1     0
CGGTCTCATTATGCTATTCAT     RSHYAIH        1     0
CGGTCTCATTCTCCTCCTCTG     RSHSPPL        1     0
CGGTCTCATTGGCCTGCGATT     RSHWPAI        1     0
CGGTCTCATTGGTCGGCTTCG     RSHWSAS        1     0
CGGTCTCATTGTGTTGGTTGT     RSHCVGC        1     0
CGGTCTCATTTGCCTACGTCG     RSHLPTS        1     0
CGGTCTCATTTTAGTTGGCCT     RSHFSWP        1     0
CGGTCTCCACTGCCGCGTGTG     RSPLPRV        1     0
CGGTCTCCATCTCATGCGCCG     RSPSHAP        1     0
CGGTCTCCGACGACTATTTCG     RSPTTIS        1     0
CGGTCTCCGACGCAGGTGACG     RSPTQVT        1     0
CGGTCTCCGACGCCGATGTCG     RSPTPMS        1     0
CGGTCTCCGACGCCTCCTATT     RSPTPPI        1     0
CGGTCTCCGACGGATTCTATG     RSPTDSM        1     0
CGGTCTCCGACGTTTATTCAG     RSPTFIQ        1     0
CGGTCTCCGACTCCGATGACG     RSPTPMT        1     0
CGGTCTCCGACTCCTCATGCG     RSPTPHA        1     0
CGGTCTCCGACTCTTCCGCAG     RSPTLPQ        1     0
CGGTCTCCGACTGAGCTGTGT     RSPTELC        1     0
CGGTCTCCGACTGCGCCGAGT     RSPTAPS        1     0
CGGTCTCCGAGTGTTACTACG     RSPSVTT        1     0
CGGTCTCCGATGAATTATAAT     RSPMNYN        1     0
CGGTCTCCGATGACGCATACT     RSPMTHT        1     0
CGGTCTCCGATGACGCCTCCT     RSPMTPP        1     0
CGGTCTCCGATGATTCTGCTG     RSPMILL        1     0
CGGTCTCCGATGCAGCCTCCG     RSPMQPP        1     0
CGGTCTCCGATGCCGTCGTTG     RSPMPSL        1     0
CGGTCTCCGATGGATCCTGTT     RSPMDPV        1     0
CGGTCTCCGATGGATGCGTTT     RSPMDAF        1     0
CGGTCTCCGATGGCGGCTTAT     RSPMAAY        1     0
CGGTCTCCGATTAATACTCCG     RSPINTP        1     0
CGGTCTCCGATTGAGCATCCG     RSPIEHP        1     0
CGGTCTCCGATTGAGCGGTTT     RSPIERF        1     0
CGGTCTCCGATTTATACGCAG     RSPIYTQ        1     0
CGGTCTCCGATTTCGCCTTAT     RSPISPY        1     0
CGGTCTCCGCAGATGCCGCCT     RSPQMPP        1     0
CGGTCTCCGCAGCAGCAGTTT     RSPQQQF        1     0
CGGTCTCCGCAGCCGACGACT     RSPQPTT        1     0
CGGTCTCCGCAGCCGCCTCAG     RSPQPPQ        1     0
CGGTCTCCGCAGCCGTATGAG     RSPQPYE        1     0
CGGTCTCCGCAGCCTACTCCG     RSPQPTP        1     0
CGGTCTCCGCAGCCTCCTTAT     RSPQPPY        1     0
CGGTCTCCGCAGCCTGTTGTG     RSPQPVV        1     0
CGGTCTCCGCAGGATCTTAGT     RSPQDLS        1     0
CGGTCTCCGCAGGTGGTTATT     RSPQVVI        1     0
CGGTCTCCGCATACTACTGAG     RSPHTTE        1     0
CGGTCTCCGCATATGCCTGTT     RSPHMPV        1     0
CGGTCTCCGCATATGCCTTCG     RSPHMPS        1     0
CGGTCTCCGCATATTCATAAT     RSPHIHN        1     0
CGGTCTCCGCATCAGGCTCCT     RSPHQAP        1     0
CGGTCTCCGCATCATGAGGCT     RSPHHEA        1     0
CGGTCTCCGCATCCGGCGTAT     RSPHPAY        1     0
CGGTCTCCGCATCCTACGTAT     RSPHPTY        1     0
CGGTCTCCGCATCCTCTGCCG     RSPHPLP        1     0
CGGTCTCCGCATCCTGTGCCT     RSPHPVP        1     0
CGGTCTCCGCATCCTGTGTTG     RSPHPVL        1     0
CGGTCTCCGCATCTGGGTCCT     RSPHLGP        1     0
CGGTCTCCGCATCTTCCGCCG     RSPHLPP        1     0
CGGTCTCCGCATGAGCTTGAT     RSPHELD        1     0
CGGTCTCCGCATGATCATTCT     RSPHDHS        1     0
CGGTCTCCGCATGCTAATGTG     RSPHANV        1     0
CGGTCTCCGCATGGTATTCCG     RSPHGIP        1     0
CGGTCTCCGCATGGTCCTTCG     RSPHGPS        1     0
CGGTCTCCGCATTCTGTTATT     RSPHSVI        1     0
CGGTCTCCGCCGCGTCATAAT     RSPPRHN        1     0
CGGTCTCCGCTGCCTGGGAAT     RSPLPGN        1     0
CGGTCTCCGCTTATGCCGTTG     RSPLMPL        1     0
CGGTCTCCGCTTCCTCCGCCG     RSPLPPP        1     0
CGGTCTCCGGAGACTATGCCG     RSPETMP        1     0
CGGTCTCCGGAGCCGTTTGTG     RSPEPFV        1     0
CGGTCTCCGGAGCCTACGTTG     RSPEPTL        1     0
CGGTCTCCGGAGCCTACTCAT     RSPEPTH        1     0
CGGTCTCCGGAGCCTTGGAGT     RSPEPWS        1     0
CGGTCTCCGGAGGTGAGGCAG     RSPEVRQ        1     0
CGGTCTCCGGAGTCGCCGGAT     RSPESPD        1     0
CGGTCTCCGGAGTGGGGGAAT     RSPEWGN        1     0
CGGTCTCCGGAGTGGTATCCT     RSPEWYP        1     0
CGGTCTCCGGATAATACTGCT     RSPDNTA        1     0
CGGTCTCCGGATACGACTGCG     RSPDTTA        1     0
CGGTCTCCGGATACTCCTCTT     RSPDTPL        1     0
CGGTCTCCGGATACTGCTCCG     RSPDTAP        1     0
CGGTCTCCGGATACTTTTGCT     RSPDTFA        1     0
CGGTCTCCGGATAGTCCTCCT     RSPDSPP        1     0
CGGTCTCCGGATATGCAGCAG     RSPDMQQ        1     0
CGGTCTCCGGATCAGCATTAT     RSPDQHY        1     0
CGGTCTCCGGATCCGAATCCT     RSPDPNP        1     0
CGGTCTCCGGATCCTGCGGCT     RSPDPAA        1     0
CGGTCTCCGGATCTGATGGCT     RSPDLMA        1     0
CGGTCTCCGGATCTGCAGTAT     RSPDLQY        1     0
CGGTCTCCGGATCTTCTTGCG     RSPDLLA        1     0
CGGTCTCCGGATGATACTACG     RSPDDTT        1     0
CGGTCTCCGGATGATCTGCGT     RSPDDLR        1     0
CGGTCTCCGGATGCGGCTTCG     RSPDAAS        1     0
CGGTCTCCGGATGTGTGTTCG     RSPDVCS        1     0
CGGTCTCCGGATTGGCCTCCT     RSPDWPP        1     0
CGGTCTCCGGATTTGACGCAG     RSPDLTQ        1     0
CGGTCTCCGGCGACGACTTTT     RSPATTF        1     0
CGGTCTCCGGCGATGATTTTG     RSPAMIL        1     0
CGGTCTCCGGCGCATATTTGG     RSPAHIW        1     0
CGGTCTCCGGCGCATCCTCCG     RSPAHPP        1     0
CGGTCTCCGGCGCCGACTCCT     RSPAPTP        1     0
CGGTCTCCGGCGCCGAGTGCT     RSPAPSA        1     0
CGGTCTCCGGCGCCTGTTATG     RSPAPVM        1     0
CGGTCTCCGGCGCTGACTATG     RSPALTM        1     0
CGGTCTCCGGCGCTTGCGATT     RSPALAI        1     0
CGGTCTCCGGCGGCTTTTCCG     RSPAAFP        1     0
CGGTCTCCGGCGTCTGCTCCG     RSPASAP        1     0
CGGTCTCCGGCGTTTCATCAT     RSPAFHH        1     0
CGGTCTCCGGCTACTATGAAT     RSPATMN        1     0
CGGTCTCCGGCTATGGTTTTT     RSPAMVF        1     0
CGGTCTCCGGCTCATCCTCAT     RSPAHPH        1     0
CGGTCTCCGGCTCCGGGGACG     RSPAPGT        1     0
CGGTCTCCGGCTCCTATGTGG     RSPAPMW        1     0
CGGTCTCCGGCTCCTATTATT     RSPAPII        1     0
CGGTCTCCGGCTCCTCTGTAG     RSPAPLQ        1     0
CGGTCTCCGGCTCTTCAGAAT     RSPALQN        1     0
CGGTCTCCGGCTCTTCCTATG     RSPALPM        1     0
CGGTCTCCGGCTCTTCCTTTG     RSPALPL        1     0
CGGTCTCCGGCTGCGACTCCT     RSPAATP        1     0
CGGTCTCCGGCTGCGGCTTCG     RSPAAAS        1     0
CGGTCTCCGGCTGCTCTGTCG     RSPAALS        1     0
CGGTCTCCGGCTGGTCTTCAT     RSPAGLH        1     0
CGGTCTCCGGCTTCTGATAAT     RSPASDN        1     0
CGGTCTCCGGCTTGGACTGGT     RSPAWTG        1     0
CGGTCTCCGGCTTTTCATACG     RSPAFHT        1     0
CGGTCTCCGGGGACGCTTCCT     RSPGTLP        1     0
CGGTCTCCGGGGCCTCCTGAT     RSPGPPD        1     0
CGGTCTCCGGGGCCTTATTGT     RSPGPYC        1     0
CGGTCTCCGGTGACGTATTAT     RSPVTYY        1     0
CGGTCTCCGGTGACTTCTGCG     RSPVTSA        1     0
CGGTCTCCGGTGCATTTGATG     RSPVHLM        1     0
CGGTCTCCGGTGCCGCCGTTT     RSPVPPF        1     0
CGGTCTCCGGTGTGGGCTGCT     RSPVWAA        1     0
CGGTCTCCGGTTACTTCTGCG     RSPVTSA        1     0
CGGTCTCCGGTTCATCCGTTT     RSPVHPF        1     0
CGGTCTCCGGTTGCTATACCT     RSPVAIP        1     0
CGGTCTCCGGTTGTGATTTCG     RSPVVIS        1     0
CGGTCTCCGGTTGTTGCGCCT     RSPVVAP        1     0
CGGTCTCCGGTTTCTCCTGTG     RSPVSPV        1     0
CGGTCTCCGGTTTTTCCTCCG     RSPVFPP        1     0
CGGTCTCCGTATATTCCTTTG     RSPYIPL        1     0
CGGTCTCCGTATCATCGTGCG     RSPYHRA        1     0
CGGTCTCCGTCGCATGATGAT     RSPSHDD        1     0
CGGTCTCCGTCGCTTCCGCCT     RSPSLPP        1     0
CGGTCTCCGTCGGTGCATCCG     RSPSVHP        1     0
CGGTCTCCGTCGTTGCAGCCT     RSPSLQP        1     0
CGGTCTCCGTCGTTTGAGCAT     RSPSFEH        1     0
CGGTCTCCGTCTAATCCTCCT     RSPSNPP        1     0
CGGTCTCCGTCTACTAGTTTG     RSPSTSL        1     0
CGGTCTCCGTCTCCGCATTTG     RSPSPHL        1     0
CGGTCTCCGTCTCCTATGCTT     RSPSPML        1     0
CGGTCTCCGTCTTATACTGAT     RSPSYTD        1     0
CGGTCTCCGTCTTCTACGTGG     RSPSSTW        1     0
CGGTCTCCGTCTTTTGCTCCG     RSPSFAP        1     0
CGGTCTCCGTGGCCTCCTTCT     RSPWPPS        1     0
CGGTCTCCGTGGCCTTCTGAT     RSPWPSD        1     0
CGGTCTCCGTGTCAGGATCAT     RSPCQDH        1     0
CGGTCTCCGTGTCCTACTTCG     RSPCPTS        1     0
CGGTCTCCGTTGCCGATGCTT     RSPLPML        1     0
CGGTCTCCGTTGCCTCCGCAT     RSPLPPH        1     0
CGGTCTCCGTTTACGCCTATG     RSPFTPM        1     0
CGGTCTCCGTTTGATAATACT     RSPFDNT        1     0
CGGTCTCCTAATATTCCGCTG     RSPNIPL        1     0
CGGTCTCCTACGACTGATACG     RSPTTDT        1     0
CGGTCTCCTACGACTGCGTTT     RSPTTAF        1     0
CGGTCTCCTACGATGTCGTAT     RSPTMSY        1     0
CGGTCTCCTACGCTGCATACT     RSPTLHT        1     0
CGGTCTCCTACGCTGTATCAT     RSPTLYH        1     0
CGGTCTCCTACGCTTCCATCG     RSPTLPS        1     0
CGGTCTCCTACGTTGCCGCAT     RSPTLPH        1     0
CGGTCTCCTACTACGATGTTG     RSPTTML        1     0
CGGTCTCCTACTACTGTGAAT     RSPTTVN        1     0
CGGTCTCCTACTCAGCCGCCT     RSPTQPP        1     0
CGGTCTCCTACTCCGACTAAT     RSPTPTN        1     0
CGGTCTCCTACTCCGCCTTCG     RSPTPPS        1     0
CGGTCTCCTACTCCTACTCCG     RSPTPTP        1     0
CGGTCTCCTACTCCTCAGCCG     RSPTPQP        1     0
CGGTCTCCTACTCTGCCTCAG     RSPTLPQ        1     0
CGGTCTCCTACTCTGCCTGCT     RSPTLPA        1     0
CGGTCTCCTACTGTGCCGCTT     RSPTVPL        1     0
CGGTCTCCTAGTACGTCTATG     RSPSTSM        1     0
CGGTCTCCTAGTATTCCTAGT     RSPSIPS        1     0
CGGTCTCCTAGTCCTCTTCAG     RSPSPLQ        1     0
CGGTCTCCTAGTGCGCCTCCT     RSPSAPP        1     0
CGGTCTCCTATGAATTTTATT     RSPMNFI        1     0
CGGTCTCCTATGACTGATCGT     RSPMTDR        1     0
CGGTCTCCTATGCAGCCTACT     RSPMQPT        1     0
CGGTCTCCTATGCCTCAGTCT     RSPMPQS        1     0
CGGTCTCCTATGCTGCCTCCT     RSPMLPP        1     0
CGGTCTCCTATGGCTACGGAT     RSPMATD        1     0
CGGTCTCCTATTAATGTGCCG     RSPINVP        1     0
CGGTCTCCTATTGCTGTTCCT     RSPIAVP        1     0
CGGTCTCCTATTGTTACTCTT     RSPIVTL        1     0
CGGTCTCCTATTTTGCCGTCG     RSPILPS        1     0
CGGTCTCCTCAGATGTTTTAT     RSPQMFY        1     0
CGGTCTCCTCAGCCGATTTGG     RSPQPIW        1     0
CGGTCTCCTCAGCCGCAGGTT     RSPQPQV        1     0
CGGTCTCCTCAGCCTATGCCT     RSPQPMP        1     0
CGGTCTCCTCAGCCTATTTTG     RSPQPIL        1     0
CGGTCTCCTCAGCTTCCGCAG     RSPQLPQ        1     0
CGGTCTCCTCAGTATCCTCCT     RSPQYPP        1     0
CGGTCTCCTCATACGACGCTT     RSPHTTL        1     0
CGGTCTCCTCATGAGCCTCTG     RSPHEPL        1     0
CGGTCTCCTCATGAGCTGCAT     RSPHELH        1     0
CGGTCTCCTCATTCTACTCCG     RSPHSTP        1     0
CGGTCTCCTCATTCTGTGCCT     RSPHSVP        1     0
CGGTCTCCTCGTTTTCCGTCT     RSPRFPS        1     0
CGGTCTCCTCTGACTATTCAT     RSPLTIH        1     0
CGGTCTCCTCTGATTTTGATT     RSPLILI        1     0
CGGTCTCCTCTGCCGCTTCCG     RSPLPLP        1     0
CGGTCTCCTCTTCCTCCTCCG     RSPLPPP        1     0
CGGTCTCCTCTTCCTTCTTGG     RSPLPSW        1     0
CGGTCTCCTCTTGAGCCTTGT     RSPLEPC        1     0
CGGTCTCCTCTTGATTTTGTT     RSPLDFV        1     0
CGGTCTCCTCTTGTTATGCCT     RSPLVMP        1     0
CGGTCTCCTCTTTATCATTCG     RSPLYHS        1     0
CGGTCTCCTGAGACTCATGCT     RSPETHA        1     0
CGGTCTCCTGAGACTGGTCTT     RSPETGL        1     0
CGGTCTCCTGAGCCTACTACG     RSPEPTT        1     0
CGGTCTCCTGAGCTTACTTCG     RSPELTS        1     0
CGGTCTCCTGAGCTTTATTAT     RSPELYY        1     0
CGGTCTCCTGAGGCTGTTCCT     RSPEAVP        1     0
CGGTCTCCTGAGGTTTCTCCT     RSPEVSP        1     0
CGGTCTCCTGAGTTGTATCCT     RSPELYP        1     0
CGGTCTCCTGATACTAATATT     RSPDTNI        1     0
CGGTCTCCTGATCCGTTTGGT     RSPDPFG        1     0
CGGTCTCCTGATCTGCCTCGG     RSPDLPR        1     0
CGGTCTCCTGATGTTACTGTT     RSPDVTV        1     0
CGGTCTCCTGATGTTCCTCAT     RSPDVPH        1     0
CGGTCTCCTGATTATGCGATT     RSPDYAI        1     0
CGGTCTCCTGATTATTTGTCT     RSPDYLS        1     0
CGGTCTCCTGATTGGAATGCT     RSPDWNA        1     0
CGGTCTCCTGCGATTTCGTCT     RSPAISS        1     0
CGGTCTCCTGCGCCGCATGCG     RSPAPHA        1     0
CGGTCTCCTGCGCCGTATATG     RSPAPYM        1     0
CGGTCTCCTGCGCCTCCGTAG     RSPAPPQ        1     0
CGGTCTCCTGCGCTTCGTGCG     RSPALRA        1     0
CGGTCTCCTGCGCTTTCTGCT     RSPALSA        1     0
CGGTCTCCTGCTACGCCGTTT     RSPATPF        1     0
CGGTCTCCTGCTATTGCGCTT     RSPAIAL        1     0
CGGTCTCCTGCTCAGCATCTG     RSPAQHL        1     0
CGGTCTCCTGCTCCGACTCTG     RSPAPTL        1     0
CGGTCTCCTGCTCCGAGTGCG     RSPAPSA        1     0
CGGTCTCCTGCTCCTATGCCT     RSPAPMP        1     0
CGGTCTCCTGCTCCTGTGCCT     RSPAPVP        1     0
CGGTCTCCTGCTGCTGAGGAT     RSPAAED        1     0
CGGTCTCCTGCTTATCAGCAT     RSPAYQH        1     0
CGGTCTCCTGCTTATCCGTGG     RSPAYPW        1     0
CGGTCTCCTGCTTATTCTCCG     RSPAYSP        1     0
CGGTCTCCTGCTTCGATTGTT     RSPASIV        1     0
CGGTCTCCTGGGATGCATACT     RSPGMHT        1     0
CGGTCTCCTGGGATTCCTGAT     RSPGIPD        1     0
CGGTCTCCTGGTACTCATATT     RSPGTHI        1     0
CGGTCTCCTGGTCCTACTACT     RSPGPTT        1     0
CGGTCTCCTGGTCCTCCTATG     RSPGPPM        1     0
CGGTCTCCTGGTCTGCCTTAG     RSPGLPQ        1     0
CGGTCTCCTGTGCAGCCTTTG     RSPVQPL        1     0
CGGTCTCCTGTGCAGCTTCCG     RSPVQLP        1     0
CGGTCTCCTGTGCATCCGCTT     RSPVHPL        1     0
CGGTCTCCTGTGCCGACTCCT     RSPVPTP        1     0
CGGTCTCCTGTGCCGGCTTAT     RSPVPAY        1     0
CGGTCTCCTGTGGCTCCGTTG     RSPVAPL        1     0
CGGTCTCCTGTGGCTGTGCAT     RSPVAVH        1     0
CGGTCTCCTGTTACGACGCAT     RSPVTTH        1     0
CGGTCTCCTGTTACGGTTTGT     RSPVTVC        1     0
CGGTCTCCTGTTAGTTGGTTT     RSPVSWF        1     0
CGGTCTCCTGTTATGATGCCT     RSPVMMP        1     0
CGGTCTCCTGTTCAGATTCCT     RSPVQIP        1     0
CGGTCTCCTGTTGTTGTTTCG     RSPVVVS        1     0
CGGTCTCCTTAGATTGTTTCT     RSPQIVS        1     0
CGGTCTCCTTATATGGCGGTT     RSPYMAV        1     0
CGGTCTCCTTCTACGCTTACT     RSPSTLT        1     0
CGGTCTCCTTCTATGGATGGT     RSPSMDG        1     0
CGGTCTCCTTCTCCGCAGTTT     RSPSPQF        1     0
CGGTCTCCTTGGCAGTCTGAT     RSPWQSD        1     0
CGGTCTCCTTGTCATCTGCCG     RSPCHLP        1     0
CGGTCTCCTTTGATGATGATG     RSPLMMM        1     0
CGGTCTCCTTTTCCTCTTTCG     RSPFPLS        1     0
CGGTCTCGGCTTCTTACTGTT     RSRLLTV        1     0
CGGTCTCGGGCTATTCTGTTT     RSRAILF        1     0
CGGTCTCGTACTCCGAATTAT     RSRTPNY        1     0
CGGTCTCTGAATACGGATATT     RSLNTDI        1     0
CGGTCTCTGAATAGTGCGGAG     RSLNSAE        1     0
CGGTCTCTGAATGTTCCTCCT     RSLNVPP        1     0
CGGTCTCTGACGCTTGGGCCG     RSLTLGP        1     0
CGGTCTCTGACGGATTCGCCG     RSLTDSP        1     0
CGGTCTCTGACGTATACGTGG     RSLTYTW        1     0
CGGTCTCTGACTACTTTGCCG     RSLTTLP        1     0
CGGTCTCTGACTATGACTCCG     RSLTMTP        1     0
CGGTCTCTGACTATGCAGCTG     RSLTMQL        1     0
CGGTCTCTGACTATGCATTTT     RSLTMHF        1     0
CGGTCTCTGACTCCTGCGCCT     RSLTPAP        1     0
CGGTCTCTGACTCTGCCTGAG     RSLTLPE        1     0
CGGTCTCTGACTCTTACTCAG     RSLTLTQ        1     0
CGGTCTCTGACTTGGGATGTT     RSLTWDV        1     0
CGGTCTCTGAGTCCGTCGGGG     RSLSPSG        1     0
CGGTCTCTGAGTCCTCCGGCT     RSLSPPA        1     0
CGGTCTCTGAGTCTTCCTCCG     RSLSLPP        1     0
CGGTCTCTGAGTGTGCCGCTT     RSLSVPL        1     0
CGGTCTCTGATTACTATGCCT     RSLITMP        1     0
CGGTCTCTGATTAGTCTTAGT     RSLISLS        1     0
CGGTCTCTGCAGGTGACTTGG     RSLQVTW        1     0
CGGTCTCTGCAGGTGCCTAAT     RSLQVPN        1     0
CGGTCTCTGCAGTCGCTGATT     RSLQSLI        1     0
CGGTCTCTGCATGGGCCGGCT     RSLHGPA        1     0
CGGTCTCTGCATGGTTTTACT     RSLHGFT        1     0
CGGTCTCTGCATTATCCGCCG     RSLHYPP        1     0
CGGTCTCTGCCGACTCCTTAT     RSLPTPY        1     0
CGGTCTCTGCCGATTTAGATT     RSLPIQI        1     0
CGGTCTCTGCCGCAGCGTCAG     RSLPQRQ        1     0
CGGTCTCTGCCGCTGACGATT     RSLPLTI        1     0
CGGTCTCTGCCGCTGCTGTGG     RSLPLLW        1     0
CGGTCTCTGCCGCTTCCGCAG     RSLPLPQ        1     0
CGGTCTCTGCCGGATCAGGTT     RSLPDQV        1     0
CGGTCTCTGCCTACGCCTTCT     RSLPTPS        1     0
CGGTCTCTGCCTACGGATCCG     RSLPTDP        1     0
CGGTCTCTGCCTACTTGTTTT     RSLPTCF        1     0
CGGTCTCTGCCTATGATTAAT     RSLPMIN        1     0
CGGTCTCTGCCTATTCTGCCG     RSLPILP        1     0
CGGTCTCTGCCTCCGTCTGGG     RSLPPSG        1     0
CGGTCTCTGCCTCCTCTGCAT     RSLPPLH        1     0
CGGTCTCTGCCTCTGCTTCCT     RSLPLLP        1     0
CGGTCTCTGCCTGATCTTTTT     RSLPDLF        1     0
CGGTCTCTGCCTGGGTTTGCG     RSLPGFA        1     0
CGGTCTCTGCCTTGGCCGCCT     RSLPWPP        1     0
CGGTCTCTGCCTTGGTCTTGG     RSLPWSW        1     0
CGGTCTCTGCTGCCGGCGAGT     RSLLPAS        1     0
CGGTCTCTGCTTCCTCAGCCG     RSLLPQP        1     0
CGGTCTCTGGAGCCTCCTCGT     RSLEPPR        1     0
CGGTCTCTGGAGGCTATTCGT     RSLEAIR        1     0
CGGTCTCTGGAGGCTGCGCTG     RSLEAAL        1     0
CGGTCTCTGGAGTCTACTTTG     RSLESTL        1     0
CGGTCTCTGGATCCGCATAAT     RSLDPHN        1     0
CGGTCTCTGGATCGTACGGAG     RSLDRTE        1     0
CGGTCTCTGGATCTTAGTCTG     RSLDLSL        1     0
CGGTCTCTGGATGGTCTGCTG     RSLDGLL        1     0
CGGTCTCTGGATGTGAATCAG     RSLDVNQ        1     0
CGGTCTCTGGATTATCCTGCG     RSLDYPA        1     0
CGGTCTCTGGATTATCCTGCT     RSLDYPA        1     0
CGGTCTCTGGCGACTATTCAT     RSLATIH        1     0
CGGTCTCTGGCGGATTTGCTT     RSLADLL        1     0
CGGTCTCTGGCGTATGTGCAG     RSLAYVQ        1     0
CGGTCTCTGGCTCTGACTCCT     RSLALTP        1     0
CGGTCTCTGGCTCTGCATATG     RSLALHM        1     0
CGGTCTCTGGCTGATTATTTG     RSLADYL        1     0
CGGTCTCTGGCTTCTACTGCG     RSLASTA        1     0
CGGTCTCTGGGGGATGATCTG     RSLGDDL        1     0
CGGTCTCTGGGTACTAATACT     RSLGTNT        1     0
CGGTCTCTGGTGTCTCTTGTT     RSLVSLV        1     0
CGGTCTCTGGTGTTTCCTCCT     RSLVFPP        1     0
CGGTCTCTGTAGGATCAGGTG     RSLQDQV        1     0
CGGTCTCTGTATACTATGCCT     RSLYTMP        1     0
CGGTCTCTGTATGAGCCGCCT     RSLYEPP        1     0
CGGTCTCTGTATGAGGCTCCG     RSLYEAP        1     0
CGGTCTCTGTATTATCAGCCG     RSLYYQP        1     0
CGGTCTCTGTCGACTCAGGAG     RSLSTQE        1     0
CGGTCTCTGTCGCATCCAGCT     RSLSHPA        1     0
CGGTCTCTGTCGCATCCGGCT     RSLSHPA        1     0
CGGTCTCTGTCGCCGCATAAT     RSLSPHN        1     0
CGGTCTCTGTCGCCGCCTTTG     RSLSPPL        1     0
CGGTCTCTGTCTACGGCTCTT     RSLSTAL        1     0
CGGTCTCTGTCTACTCCTGCT     RSLSTPA        1     0
CGGTCTCTGTTGCCTCAGAAT     RSLLPQN        1     0
CGGTCTCTTAATCCGGGTATG     RSLNPGM        1     0
CGGTCTCTTACGGATCAGTAT     RSLTDQY        1     0
CGGTCTCTTACTACTCCTTTT     RSLTTPF        1     0
CGGTCTCTTAGTCCTGCTTTT     RSLSPAF        1     0
CGGTCTCTTAGTGATACGGGT     RSLSDTG        1     0
CGGTCTCTTATGCCGCCTCTG     RSLMPPL        1     0
CGGTCTCTTATGCCGTCTGGT     RSLMPSG        1     0
CGGTCTCTTATTACGCCGAAT     RSLITPN        1     0
CGGTCTCTTCAGACGTGGCAT     RSLQTWH        1     0
CGGTCTCTTCAGCTGCCTCCT     RSLQLPP        1     0
CGGTCTCTTCATACGCCGTCT     RSLHTPS        1     0
CGGTCTCTTCATACGCTTTTG     RSLHTLL        1     0
CGGTCTCTTCATATGACGGCT     RSLHMTA        1     0
CGGTCTCTTCCACCTCCGTTG     RSLPPPL        1     0
CGGTCTCTTCCGACGAATAGT     RSLPTNS        1     0
CGGTCTCTTCCGACTGATTCG     RSLPTDS        1     0
CGGTCTCTTCCGACTTTTCCT     RSLPTFP        1     0
CGGTCTCTTCCGATTCATGTG     RSLPIHV        1     0
CGGTCTCTTCCGCCTCATTGG     RSLPPHW        1     0
CGGTCTCTTCCGGTTACTACT     RSLPVTT        1     0
CGGTCTCTTCCGTTGTCTCAT     RSLPLSH        1     0
CGGTCTCTTCCTACTCCGTCT     RSLPTPS        1     0
CGGTCTCTTCCTAGTGAGCGG     RSLPSER        1     0
CGGTCTCTTCCTCCGCTGCCT     RSLPPLP        1     0
CGGTCTCTTCCTCCGGTTGCT     RSLPPVA        1     0
CGGTCTCTTCCTGGTCCTAAT     RSLPGPN        1     0
CGGTCTCTTCCTGTGCTGCAG     RSLPVLQ        1     0
CGGTCTCTTCTGCCGATGCCT     RSLLPMP        1     0
CGGTCTCTTCTGCCGTATCCT     RSLLPYP        1     0
CGGTCTCTTCTTACTACTAGT     RSLLTTS        1     0
CGGTCTCTTGAGATTCCTGTT     RSLEIPV        1     0
CGGTCTCTTGAGCATCATGCG     RSLEHHA        1     0
CGGTCTCTTGAGCCTCCGGAT     RSLEPPD        1     0
CGGTCTCTTGAGCGGAATCAT     RSLERNH        1     0
CGGTCTCTTGAGCTTCTGCCG     RSLELLP        1     0
CGGTCTCTTGAGGTGGGTCAT     RSLEVGH        1     0
CGGTCTCTTGAGGTTAAGCTG     RSLEVKL        1     0
CGGTCTCTTGAGTATCCGTTT     RSLEYPF        1     0
CGGTCTCTTGAGTCTGCGCCT     RSLESAP        1     0
CGGTCTCTTGATCAGGCTTAT     RSLDQAY        1     0
CGGTCTCTTGCGCCTGGTTCG     RSLAPGS        1     0
CGGTCTCTTGCGGCTCCTCAT     RSLAAPH        1     0
CGGTCTCTTGGGGCGACGCCG     RSLGATP        1     0
CGGTCTCTTGGGTCGCCGCCT     RSLGSPP        1     0
CGGTCTCTTGTGCATAGTATG     RSLVHSM        1     0
CGGTCTCTTGTGCATGCTGGT     RSLVHAG        1     0
CGGTCTCTTGTGCCTCCGGTT     RSLVPPV        1     0
CGGTCTGAGACGACTCCTCCG     RSETTPP        1     0
CGGTCTGAGACGAGTGCGTTG     RSETSAL        1     0
CGGTCTGAGACGCCTCCTCTT     RSETPPL        1     0
CGGTCTGAGACGGTGCAGACG     RSETVQT        1     0
CGGTCTGAGACGTGTCCGGCT     RSETCPA        1     0
CGGTCTGAGACTACGCCGTTT     RSETTPF        1     0
CGGTCTGAGACTCATGTGCTG     RSETHVL        1     0
CGGTCTGAGACTGCGCATGTT     RSETAHV        1     0
CGGTCTGAGAGTCCGCTGCAT     RSESPLH        1     0
CGGTCTGAGATGATGTTGGCG     RSEMMLA        1     0
CGGTCTGAGATGCCGCCGCAT     RSEMPPH        1     0
CGGTCTGAGATGCCGCCGCTG     RSEMPPL        1     0
CGGTCTGAGATGCCGCCTTCG     RSEMPPS        1     0
CGGTCTGAGATGCCTACGTGT     RSEMPTC        1     0
CGGTCTGAGATGCCTGATTCG     RSEMPDS        1     0
CGGTCTGAGATTACTCCTCCT     RSEITPP        1     0
CGGTCTGAGATTCCGCCTTGG     RSEIPPW        1     0
CGGTCTGAGATTCCGGCGCTT     RSEIPAL        1     0
CGGTCTGAGATTGATCCTTGT     RSEIDPC        1     0
CGGTCTGAGCAGCTGTGGGTT     RSEQLWV        1     0
CGGTCTGAGCAGCTTCAGTCT     RSEQLQS        1     0
CGGTCTGAGCAGGATTGTACT     RSEQDCT        1     0
CGGTCTGAGCATCAGGCGCAT     RSEHQAH        1     0
CGGTCTGAGCATCATCCGCCG     RSEHHPP        1     0
CGGTCTGAGCATTAGCTGGGT     RSEHQLG        1     0
CGGTCTGAGCCGATGGGTCCT     RSEPMGP        1     0
CGGTCTGAGCCGATGGTTCAG     RSEPMVQ        1     0
CGGTCTGAGCCGCCTACTATT     RSEPPTI        1     0
CGGTCTGAGCCGCCTGATAAT     RSEPPDN        1     0
CGGTCTGAGCCGGCTCCTTAT     RSEPAPY        1     0
CGGTCTGAGCCGGCTCCTTCT     RSEPAPS        1     0
CGGTCTGAGCCGGGGCCTAAG     RSEPGPK        1     0
CGGTCTGAGCCGGGTGATATG     RSEPGDM        1     0
CGGTCTGAGCCGGTTAAGTAT     RSEPVKY        1     0
CGGTCTGAGCCGTATACGGAT     RSEPYTD        1     0
CGGTCTGAGCCGTCTCTTGCT     RSEPSLA        1     0
CGGTCTGAGCCGTTGCGTATG     RSEPLRM        1     0
CGGTCTGAGCCTCAGTTGTTT     RSEPQLF        1     0
CGGTCTGAGCCTCCTTATTCT     RSEPPYS        1     0
CGGTCTGAGCCTCTGATGCCT     RSEPLMP        1     0
CGGTCTGAGCCTCTTCCTCCT     RSEPLPP        1     0
CGGTCTGAGCCTGCGCCTCCT     RSEPAPP        1     0
CGGTCTGAGCCTGCTCCTAGT     RSEPAPS        1     0
CGGTCTGAGCCTTCTATTAAT     RSEPSIN        1     0
CGGTCTGAGCCTTCTATTGCG     RSEPSIA        1     0
CGGTCTGAGCTACCTTATAGG     RSELPYR        1     0
CGGTCTGAGCTGCATAGTAGT     RSELHSS        1     0
CGGTCTGAGCTGCCTAGGCCT     RSELPRP        1     0
CGGTCTGAGCTGCTTGTTTAG     RSELLVQ        1     0
CGGTCTGAGCTGGCGATTCCT     RSELAIP        1     0
CGGTCTGAGCTTAATCCTCCT     RSELNPP        1     0
CGGTCTGAGCTTACGGATCTG     RSELTDL        1     0
CGGTCTGAGCTTACTTTTCGT     RSELTFR        1     0
CGGTCTGAGCTTAGCACGTGT     RSELSTC        1     0
CGGTCTGAGCTTCCGCCTCCG     RSELPPP        1     0
CGGTCTGAGCTTCCGGTGCCG     RSELPVP        1     0
CGGTCTGAGCTTCTTCATTAT     RSELLHY        1     0
CGGTCTGAGCTTCTTTTTTCT     RSELLFS        1     0
CGGTCTGAGCTTGCGGAGCGT     RSELAER        1     0
CGGTCTGAGCTTGCTTTGTGG     RSELALW        1     0
CGGTCTGAGCTTGTGCCTCTG     RSELVPL        1     0
CGGTCTGAGGAGAGGGTGATT     RSEERVI        1     0
CGGTCTGAGGATCCTGTTTGG     RSEDPVW        1     0
CGGTCTGAGGATGTGAATCCT     RSEDVNP        1     0
CGGTCTGAGGATGTGGCTATT     RSEDVAI        1     0
CGGTCTGAGGATTCGCATCGG     RSEDSHR        1     0
CGGTCTGAGGCGCCTTCTCCG     RSEAPSP        1     0
CGGTCTGAGGCGCTTAATGCG     RSEALNA        1     0
CGGTCTGAGGCGCTTGAGCTT     RSEALEL        1     0
CGGTCTGAGGCGCTTTTGGTG     RSEALLV        1     0
CGGTCTGAGGCGGCTTGTAAT     RSEAACN        1     0
CGGTCTGAGGCGGTGTGGTCG     RSEAVWS        1     0
CGGTCTGAGGCTCCGCCGTAG     RSEAPPQ        1     0
CGGTCTGAGGCTCTGAGTACT     RSEALST        1     0
CGGTCTGAGGCTGAGACGCAT     RSEAETH        1     0
CGGTCTGAGGGGCCGTCTAGT     RSEGPSS        1     0
CGGTCTGAGGTGACTCCGTTG     RSEVTPL        1     0
CGGTCTGAGGTGCCTAATTAT     RSEVPNY        1     0
CGGTCTGAGGTGCGTGCGGCT     RSEVRAA        1     0
CGGTCTGAGGTGCTGATTCTG     RSEVLIL        1     0
CGGTCTGAGGTGGTTCTTCTG     RSEVVLL        1     0
CGGTCTGAGGTTCAGCCGCCT     RSEVQPP        1     0
CGGTCTGAGGTTCCGCTTCTG     RSEVPLL        1     0
CGGTCTGAGGTTTTTGCGTCG     RSEVFAS        1     0
CGGTCTGAGTATCCGATGTGG     RSEYPMW        1     0
CGGTCTGAGTATTGGCATCCT     RSEYWHP        1     0
CGGTCTGAGTCTCCGCAGCTG     RSESPQL        1     0
CGGTCTGAGTGGCGTCCTGTT     RSEWRPV        1     0
CGGTCTGAGTGTCTGCCTCAT     RSECLPH        1     0
CGGTCTGAGTGTGATCTGAGT     RSECDLS        1     0
CGGTCTGAGTTGCATACGCAG     RSELHTQ        1     0
CGGTCTGAGTTGCCTCCTGAT     RSELPPD        1     0
CGGTCTGAGTTGCGGCATTAT     RSELRHY        1     0
CGGTCTGAGTTGGCTCCTAGG     RSELAPR        1     0
CGGTCTGAGTTTCCTCCTGAT     RSEFPPD        1     0
CGGTCTGATAATCCGCAGTAT     RSDNPQY        1     0
CGGTCTGATAATTGGTGGCCG     RSDNWWP        1     0
CGGTCTGATACGAATATTGTT     RSDTNIV        1     0
CGGTCTGATACGACGTCTTTT     RSDTTSF        1     0
CGGTCTGATACGCCGACTTCT     RSDTPTS        1     0
CGGTCTGATACGCCGTCGTTT     RSDTPSF        1     0
CGGTCTGATACGCCTCCGCAG     RSDTPPQ        1     0
CGGTCTGATACGCTGCTTACG     RSDTLLT        1     0
CGGTCTGATACGGATCGGGTT     RSDTDRV        1     0
CGGTCTGATACGGTGCGGTCT     RSDTVRS        1     0
CGGTCTGATACGTGGACTATT     RSDTWTI        1     0
CGGTCTGATACTACGCAGATG     RSDTTQM        1     0
CGGTCTGATACTATTGGGCGT     RSDTIGR        1     0
CGGTCTGATACTCATTTGCTT     RSDTHLL        1     0
CGGTCTGATACTCTGCTGTAT     RSDTLLY        1     0
CGGTCTGATACTCTTTCGCAG     RSDTLSQ        1     0
CGGTCTGATACTGCGGCGACT     RSDTAAT        1     0
CGGTCTGATACTGTGGCGCCT     RSDTVAP        1     0
CGGTCTGATAGTCAGGCTCAT     RSDSQAH        1     0
CGGTCTGATAGTGCGGCTTAT     RSDSAAY        1     0
CGGTCTGATAGTGTGGTTGCT     RSDSVVA        1     0
CGGTCTGATATGACGACTCCT     RSDMTTP        1     0
CGGTCTGATATGACTATTGCG     RSDMTIA        1     0
CGGTCTGATATGGAGCTTCTG     RSDMELL        1     0
CGGTCTGATATTACTGAGTAT     RSDITEY        1     0
CGGTCTGATATTACTGTGCCG     RSDITVP        1     0
CGGTCTGATATTAGTCTGCTG     RSDISLL        1     0
CGGTCTGATATTCCGACTAAT     RSDIPTN        1     0
CGGTCTGATATTCCGCCTGGG     RSDIPPG        1     0
CGGTCTGATATTGCGCCGCCG     RSDIAPP        1     0
CGGTCTGATCAGATGGCGGTG     RSDQMAV        1     0
CGGTCTGATCAGCCTCCGCCG     RSDQPPP        1     0
CGGTCTGATCAGCCTTAGGTG     RSDQPQV        1     0
CGGTCTGATCAGCTTCGGCTT     RSDQLRL        1     0
CGGTCTGATCAGCTTGGTGCG     RSDQLGA        1     0
CGGTCTGATCAGGCGAATCTT     RSDQANL        1     0
CGGTCTGATCAGGCTGGGCAT     RSDQAGH        1     0
CGGTCTGATCAGGGTCCGCCG     RSDQGPP        1     0
CGGTCTGATCAGTATACTACG     RSDQYTT        1     0
CGGTCTGATCAGTCTTTGCAT     RSDQSLH        1     0
CGGTCTGATCATACGACTTGG     RSDHTTW        1     0
CGGTCTGATCATATGGCGCAT     RSDHMAH        1     0
CGGTCTGATCATCCTGTTCCG     RSDHPVP        1     0
CGGTCTGATCATGAGGCTCCG     RSDHEAP        1     0
CGGTCTGATCCGAGGCCGCCG     RSDPRPP        1     0
CGGTCTGATCCGCCGGCTTAT     RSDPPAY        1     0
CGGTCTGATCCGCCGTCTGAT     RSDPPSD        1     0
CGGTCTGATCCGCCTTATAAT     RSDPPYN        1     0
CGGTCTGATCCGCGTCCTCTT     RSDPRPL        1     0
CGGTCTGATCCGCTTCTTCCG     RSDPLLP        1     0
CGGTCTGATCCGGCGCCTACT     RSDPAPT        1     0
CGGTCTGATCCGGGTCCGATT     RSDPGPI        1     0
CGGTCTGATCCGGTTAATGAT     RSDPVND        1     0
CGGTCTGATCCTCATCCGAGT     RSDPHPS        1     0
CGGTCTGATCCTCCGCTGCGG     RSDPPLR        1     0
CGGTCTGATCCTCCGGGGTGG     RSDPPGW        1     0
CGGTCTGATCCTCCTACGTTT     RSDPPTF        1     0
CGGTCTGATCCTCCTACTACG     RSDPPTT        1     0
CGGTCTGATCCTCTTGCGACT     RSDPLAT        1     0
CGGTCTGATCCTGCTCCTATT     RSDPAPI        1     0
CGGTCTGATCCTGCTGTTATT     RSDPAVI        1     0
CGGTCTGATCTCCCGGGTCAT     RSDLPGH        1     0
CGGTCTGATCTGACGGCGCTT     RSDLTAL        1     0
CGGTCTGATCTGACGTTTCTT     RSDLTFL        1     0
CGGTCTGATCTGCCTTTTAGG     RSDLPFR        1     0
CGGTCTGATCTGCTGGGTTAT     RSDLLGY        1     0
CGGTCTGATCTGTATACGCAG     RSDLYTQ        1     0
CGGTCTGATCTTAGTTGTCAT     RSDLSCH        1     0
CGGTCTGATCTTATGCTTTAT     RSDLMLY        1     0
CGGTCTGATCTTATTATTGTT     RSDLIIV        1     0
CGGTCTGATCTTATTCGGGAG     RSDLIRE        1     0
CGGTCTGATCTTCCTACGCCT     RSDLPTP        1     0
CGGTCTGATCTTCCTACGTTT     RSDLPTF        1     0
CGGTCTGATCTTCCTCCGTGG     RSDLPPW        1     0
CGGTCTGATCTTCGGACGAGT     RSDLRTS        1     0
CGGTCTGATCTTTGTACGCCT     RSDLCTP        1     0
CGGTCTGATGAGCTGACTCCT     RSDELTP        1     0
CGGTCTGATGAGCTGAGGCAG     RSDELRQ        1     0
CGGTCTGATGATTATTCGCAG     RSDDYSQ        1     0
CGGTCTGATGATTCGGCGGCT     RSDDSAA        1     0
CGGTCTGATGCGACGAGGGTT     RSDATRV        1     0
CGGTCTGATGCGAGGCCGTTT     RSDARPF        1     0
CGGTCTGATGCGATGTTTCTG     RSDAMFL        1     0
CGGTCTGATGCGCATTCGTTT     RSDAHSF        1     0
CGGTCTGATGCGCCTCCTACG     RSDAPPT        1     0
CGGTCTGATGCGGAGCAGGCT     RSDAEQA        1     0
CGGTCTGATGCGGTTTCGCCT     RSDAVSP        1     0
CGGTCTGATGCGTCTATGCAT     RSDASMH        1     0
CGGTCTGATGCGTCTGCTCCT     RSDASAP        1     0
CGGTCTGATGCGTTTGATACT     RSDAFDT        1     0
CGGTCTGATGCTATGTGGATG     RSDAMWM        1     0
CGGTCTGATGCTATTGCTTGG     RSDAIAW        1     0
CGGTCTGATGCTCCGTTGCCT     RSDAPLP        1     0
CGGTCTGATGCTCCTGCTCCT     RSDAPAP        1     0
CGGTCTGATGCTCCTGGTGTT     RSDAPGV        1     0
CGGTCTGATGCTCCTTCTCCT     RSDAPSP        1     0
CGGTCTGATGCTCTGTGTCGG     RSDALCR        1     0
CGGTCTGATGCTCTTCCTTGT     RSDALPC        1     0
CGGTCTGATGCTGATACTAGT     RSDADTS        1     0
CGGTCTGATGCTGCGCCGGAT     RSDAAPD        1     0
CGGTCTGATGCTGCGGCTAAT     RSDAAAN        1     0
CGGTCTGATGCTGCTAGACCT     RSDAARP        1     0
CGGTCTGATGCTGGTGGGAGT     RSDAGGS        1     0
CGGTCTGATGCTTCGGTGAAG     RSDASVK        1     0
CGGTCTGATGCTTGGTGGACG     RSDAWWT        1     0
CGGTCTGATGTGCAGCATACG     RSDVQHT        1     0
CGGTCTGATGTGCCTTATGGT     RSDVPYG        1     0
CGGTCTGATGTGGTTCGTCTT     RSDVVRL        1     0
CGGTCTGATGTTACTCCGATA     RSDVTPI        1     0
CGGTCTGATGTTACTGGTGCT     RSDVTGA        1     0
CGGTCTGATGTTTATCATGGT     RSDVYHG        1     0
CGGTCTGATGTTTCGTGGTTG     RSDVSWL        1     0
CGGTCTGATTATCCTCTGGTG     RSDYPLV        1     0
CGGTCTGATTCGATTGGGGTT     RSDSIGV        1     0
CGGTCTGATTCGCCTCCTTAG     RSDSPPQ        1     0
CGGTCTGATTGGCCGACGTCG     RSDWPTS        1     0
CGGTCTGATTGGGATCATTCT     RSDWDHS        1     0
CGGTCTGATTTGCCGCCGCAG     RSDLPPQ        1     0
CGGTCTGCAGATACGCGGCTG     RSADTRL        1     0
CGGTCTGCGAATCCTGCGCCT     RSANPAP        1     0
CGGTCTGCGAATCTGCCAGAT     RSANLPD        1     0
CGGTCTGCGAATTATCATTGG     RSANYHW        1     0
CGGTCTGCGACGATGCATTAT     RSATMHY        1     0
CGGTCTGCGACTACGTTTGAG     RSATTFE        1     0
CGGTCTGCGACTCAGCCTCAG     RSATQPQ        1     0
CGGTCTGCGACTCTTCCTACG     RSATLPT        1     0
CGGTCTGCGACTGATCCTGCG     RSATDPA        1     0
CGGTCTGCGAGTGTGCCTATG     RSASVPM        1     0
CGGTCTGCGAGTTATTCGCCT     RSASYSP        1     0
CGGTCTGCGAGTTCGTTTCCT     RSASSFP        1     0
CGGTCTGCGATGCATACTATT     RSAMHTI        1     0
CGGTCTGCGATGCATTATGAG     RSAMHYE        1     0
CGGTCTGCGATGCCTCCTCCT     RSAMPPP        1     0
CGGTCTGCGATGCTGCCTCCT     RSAMLPP        1     0
CGGTCTGCGATTACTACGGAT     RSAITTD        1     0
CGGTCTGCGATTATTCCGATT     RSAIIPI        1     0
CGGTCTGCGATTCAGGCTAGT     RSAIQAS        1     0
CGGTCTGCGATTCCTACGGTT     RSAIPTV        1     0
CGGTCTGCGATTCCTCATATT     RSAIPHI        1     0
CGGTCTGCGATTCCTCTGTGG     RSAIPLW        1     0
CGGTCTGCGATTGATCAGCGT     RSAIDQR        1     0
CGGTCTGCGATTGTGCTTCCT     RSAIVLP        1     0
CGGTCTGCGCAGATTGATACG     RSAQIDT        1     0
CGGTCTGCGCAGCCGATTCCT     RSAQPIP        1     0
CGGTCTGCGCAGCCTATTTCG     RSAQPIS        1     0
CGGTCTGCGCAGCCTCCTTCT     RSAQPPS        1     0
CGGTCTGCGCAGCTGGCTGTT     RSAQLAV        1     0
CGGTCTGCGCAGCTTCCTAAT     RSAQLPN        1     0
CGGTCTGCGCAGTCTCTTCCG     RSAQSLP        1     0
CGGTCTGCGCAGTCTGTTCAG     RSAQSVQ        1     0
CGGTCTGCGCATATGCAGCAT     RSAHMQH        1     0
CGGTCTGCGCATATTACTACG     RSAHITT        1     0
CGGTCTGCGCATCTTCCTCTG     RSAHLPL        1     0
CGGTCTGCGCATTAGCTGGCT     RSAHQLA        1     0
CGGTCTGCGCATTGGCCTCCG     RSAHWPP        1     0
CGGTCTGCGCCGACGCTTACT     RSAPTLT        1     0
CGGTCTGCGCCGACTCTTATT     RSAPTLI        1     0
CGGTCTGCGCCGTATGATAAT     RSAPYDN        1     0
CGGTCTGCGCCGTCGATGCCG     RSAPSMP        1     0
CGGTCTGCGCCTACGTTGGCT     RSAPTLA        1     0
CGGTCTGCGCCTACTTCGGGG     RSAPTSG        1     0
CGGTCTGCGCCTATTATTCCT     RSAPIIP        1     0
CGGTCTGCGCCTCATTATCTG     RSAPHYL        1     0
CGGTCTGCGCCTCCGATTACG     RSAPPIT        1     0
CGGTCTGCGCCTCTTCCTGTT     RSAPLPV        1     0
CGGTCTGCGCCTGAGATGAGT     RSAPEMS        1     0
CGGTCTGCGCCTGTGCTTTAG     RSAPVLQ        1     0
CGGTCTGCGCCTGTTATTGTG     RSAPVIV        1     0
CGGTCTGCGCCTTATCCTCAT     RSAPYPH        1     0
CGGTCTGCGCCTTATGTGTTT     RSAPYVF        1     0
CGGTCTGCGCTGCATCATCCG     RSALHHP        1     0
CGGTCTGCGCTGCCTACGTTT     RSALPTF        1     0
CGGTCTGCGCTGCCTACTCAG     RSALPTQ        1     0
CGGTCTGCGCTGGATAGGTCT     RSALDRS        1     0
CGGTCTGCGCTGGGTAGTTCT     RSALGSS        1     0
CGGTCTGCGCTTACTACTCTT     RSALTTL        1     0
CGGTCTGCGCTTCCGGATCCG     RSALPDP        1     0
CGGTCTGCGCTTCCTATTACG     RSALPIT        1     0
CGGTCTGCGCTTCCTTTGTTT     RSALPLF        1     0
CGGTCTGCGCTTGAGATGCCG     RSALEMP        1     0
CGGTCTGCGCTTGAGCCGTCT     RSALEPS        1     0
CGGTCTGCGCTTTATCTGCCG     RSALYLP        1     0
CGGTCTGCGCTTTGGCCTCTT     RSALWPL        1     0
CGGTCTGCGCTTTTTCCTGAT     RSALFPD        1     0
CGGTCTGCGGAATATCCTACG     RSAEYPT        1     0
CGGTCTGCGGAGAATCCGTAT     RSAENPY        1     0
CGGTCTGCGGAGAATTTGCCG     RSAENLP        1     0
CGGTCTGCGGAGACTGCTGCG     RSAETAA        1     0
CGGTCTGCGGAGCTTACTCCT     RSAELTP        1     0
CGGTCTGCGGAGGATTTGCCT     RSAEDLP        1     0
CGGTCTGCGGATACTATGAAT     RSADTMN        1     0
CGGTCTGCGGATCAGGCTAAT     RSADQAN        1     0
CGGTCTGCGGATCATATGTTT     RSADHMF        1     0
CGGTCTGCGGATCCGGATCCT     RSADPDP        1     0
CGGTCTGCGGATGCGCCTCCG     RSADAPP        1     0
CGGTCTGCGGATTGGCATCAT     RSADWHH        1     0
CGGTCTGCGGCGCTGAGTACG     RSAALST        1     0
CGGTCTGCGGCGGAGCTTCTG     RSAAELL        1     0
CGGTCTGCGGCGGTGACTTCG     RSAAVTS        1     0
CGGTCTGCGGCGGTTCAGTTG     RSAAVQL        1     0
CGGTCTGCGGCTATTGAGGGT     RSAAIEG        1     0
CGGTCTGCGGCTCAGCCTCCT     RSAAQPP        1     0
CGGTCTGCGGCTCATATTGAT     RSAAHID        1     0
CGGTCTGCGGCTGATCATCAT     RSAADHH        1     0
CGGTCTGCGGCTTATCCTCAT     RSAAYPH        1     0
CGGTCTGCGGGGATGGGTCCG     RSAGMGP        1     0
CGGTCTGCGGGGATTACTATG     RSAGITM        1     0
CGGTCTGCGGTGCCTAATTTG     RSAVPNL        1     0
CGGTCTGCGGTGCCTCATTGG     RSAVPHW        1     0
CGGTCTGCGGTGCCTCCGTCG     RSAVPPS        1     0
CGGTCTGCGGTGCCTCCTGTT     RSAVPPV        1     0
CGGTCTGCGGTTCATACTACG     RSAVHTT        1     0
CGGTCTGCGGTTCATCATCCT     RSAVHHP        1     0
CGGTCTGCGGTTCTGCCTATG     RSAVLPM        1     0
CGGTCTGCGGTTCTTTCTACT     RSAVLST        1     0
CGGTCTGCGGTTGTGTTGTCT     RSAVVLS        1     0
CGGTCTGCGTATCCTTTGGCG     RSAYPLA        1     0
CGGTCTGCGTATCTGTTTGAG     RSAYLFE        1     0
CGGTCTGCGTATGAGAATCAT     RSAYENH        1     0
CGGTCTGCGTATGAGCTTTCT     RSAYELS        1     0
CGGTCTGCGTATGTGAATCTT     RSAYVNL        1     0
CGGTCTGCGTCGCCTTGGATT     RSASPWI        1     0
CGGTCTGCGTCTCATACTAAT     RSASHTN        1     0
CGGTCTGCGTCTCCTACTTTT     RSASPTF        1     0
CGGTCTGCGTCTGATTTGTTG     RSASDLL        1     0
CGGTCTGCGTCTGTGTATGCG     RSASVYA        1     0
CGGTCTGCGTTGAATCCGCAT     RSALNPH        1     0
CGGTCTGCGTTGCCTCCTCCG     RSALPPP        1     0
CGGTCTGCTAATACTCCTCCG     RSANTPP        1     0
CGGTCTGCTAATCTGTGGGAG     RSANLWE        1     0
CGGTCTGCTACAATGACGGTT     RSATMTV        1     0
CGGTCTGCTACGACTCCGCCT     RSATTPP        1     0
CGGTCTGCTACGATGTATCTG     RSATMYL        1     0
CGGTCTGCTACGGATGCGCCT     RSATDAP        1     0
CGGTCTGCTACGGCGGTGGTT     RSATAVV        1     0
CGGTCTGCTACTACTTGGCCG     RSATTWP        1     0
CGGTCTGCTACTACTTTTTAT     RSATTFY        1     0
CGGTCTGCTACTCCGCTTCCG     RSATPLP        1     0
CGGTCTGCTACTCCTGATCAT     RSATPDH        1     0
CGGTCTGCTACTGAGGCTCCT     RSATEAP        1     0
CGGTCTGCTACTGATACTCCT     RSATDTP        1     0
CGGTCTGCTACTGATTCTTCT     RSATDSS        1     0
CGGTCTGCTACTGTGCCTCTG     RSATVPL        1     0
CGGTCTGCTACTTGGATTCCG     RSATWIP        1     0
CGGTCTGCTACTTGGCTTCCT     RSATWLP        1     0
CGGTCTGCTACTTTGTGGCTT     RSATLWL        1     0
CGGTCTGCTAGTGAGATGTAT     RSASEMY        1     0
CGGTCTGCTAGTGTGGTTGTG     RSASVVV        1     0
CGGTCTGCTATGACTTATTGT     RSAMTYC        1     0
CGGTCTGCTATGATGCTTCAT     RSAMMLH        1     0
CGGTCTGCTATGGATGTTATT     RSAMDVI        1     0
CGGTCTGCTATTACGCTGACT     RSAITLT        1     0
CGGTCTGCTATTACTCATGAT     RSAITHD        1     0
CGGTCTGCTATTATGCCTTAG     RSAIMPQ        1     0
CGGTCTGCTATTATTGCTTCG     RSAIIAS        1     0
CGGTCTGCTATTATTGTGCAT     RSAIIVH        1     0
CGGTCTGCTATTCATATTTAT     RSAIHIY        1     0
CGGTCTGCTATTCCGATGGTT     RSAIPMV        1     0
CGGTCTGCTATTCCGCCTAGT     RSAIPPS        1     0
CGGTCTGCTATTTCTCATACG     RSAISHT        1     0
CGGTCTGCTCAGCATGTTCCG     RSAQHVP        1     0
CGGTCTGCTCAGCCGGTGACT     RSAQPVT        1     0
CGGTCTGCTCAGCCTTCTGGT     RSAQPSG        1     0
CGGTCTGCTCAGTCTTCGGTG     RSAQSSV        1     0
CGGTCTGCTCATACGCATGCG     RSAHTHA        1     0
CGGTCTGCTCATCAGTCGGTT     RSAHQSV        1     0
CGGTCTGCTCATCTTAATACT     RSAHLNT        1     0
CGGTCTGCTCATGAGGGTCAT     RSAHEGH        1     0
CGGTCTGCTCCGATTGTTACG     RSAPIVT        1     0
CGGTCTGCTCCGCTGCCTGCG     RSAPLPA        1     0
CGGTCTGCTCCGCTTCCTGGG     RSAPLPG        1     0
CGGTCTGCTCCGGTTCATCCT     RSAPVHP        1     0
CGGTCTGCTCCGTCGGTTAGT     RSAPSVS        1     0
CGGTCTGCTCCGTTGTATTTG     RSAPLYL        1     0
CGGTCTGCTCCGTTTATTGAT     RSAPFID        1     0
CGGTCTGCTCCTAATCTTGAT     RSAPNLD        1     0
CGGTCTGCTCCTACTCAGATT     RSAPTQI        1     0
CGGTCTGCTCCTATTATTTCG     RSAPIIS        1     0
CGGTCTGCTCCTCATCTTGAT     RSAPHLD        1     0
CGGTCTGCTCCTCCGGTTTGG     RSAPPVW        1     0
CGGTCTGCTCCTCCTGCGGAT     RSAPPAD        1     0
CGGTCTGCTCCTCCTTCTAGT     RSAPPSS        1     0
CGGTCTGCTCCTCTGAATTCG     RSAPLNS        1     0
CGGTCTGCTCCTCTTTTGTCG     RSAPLLS        1     0
CGGTCTGCTCCTGAGCTTTTG     RSAPELL        1     0
CGGTCTGCTCCTGATGTGCTG     RSAPDVL        1     0
CGGTCTGCTCCTGCGTATTTT     RSAPAYF        1     0
CGGTCTGCTCCTGCTAATTAT     RSAPANY        1     0
CGGTCTGCTCCTGGGAGTACT     RSAPGST        1     0
CGGTCTGCTCCTGTTCCTGTG     RSAPVPV        1     0
CGGTCTGCTCCTTAGACTCCT     RSAPQTP        1     0
CGGTCTGCTCCTTCTGCTGCG     RSAPSAA        1     0
CGGTCTGCTCCTTGGAGTGAT     RSAPWSD        1     0
CGGTCTGCTCTGACGGTGCCT     RSALTVP        1     0
CGGTCTGCTCTGTCTCCTGGT     RSALSPG        1     0
CGGTCTGCTCTTCCGCATCTG     RSALPHL        1     0
CGGTCTGCTCTTCCTACGCTG     RSALPTL        1     0
CGGTCTGCTCTTCCTACTATT     RSALPTI        1     0
CGGTCTGCTCTTCCTACTCCT     RSALPTP        1     0
CGGTCTGCTCTTCCTCCTGTG     RSALPPV        1     0
CGGTCTGCTCTTCCTGAGGCT     RSALPEA        1     0
CGGTCTGCTCTTGAACCTACT     RSALEPT        1     0
CGGTCTGCTCTTGAGACTCCG     RSALETP        1     0
CGGTCTGCTCTTGCGCCTCCG     RSALAPP        1     0
CGGTCTGCTCTTGTTACTGAG     RSALVTE        1     0
CGGTCTGCTGAGCAGTAGAAT     RSAEQQN        1     0
CGGTCTGCTGAGCATAGTACG     RSAEHST        1     0
CGGTCTGCTGAGCCGGTGTAG     RSAEPVQ        1     0
CGGTCTGCTGAGCTTATTCAG     RSAELIQ        1     0
CGGTCTGCTGAGTCTATTCAT     RSAESIH        1     0
CGGTCTGCTGAGTTGACTACG     RSAELTT        1     0
CGGTCTGCTGAGTTGAGTATT     RSAELSI        1     0
CGGTCTGCTGAGTTTCATCAT     RSAEFHH        1     0
CGGTCTGCTGATCCTTCGACT     RSADPST        1     0
CGGTCTGCTGATGAGAGTTAT     RSADESY        1     0
CGGTCTGCTGATGCGAATTTG     RSADANL        1     0
CGGTCTGCTGATGCGGAGCGG     RSADAER        1     0
CGGTCTGCTGATGTGTATTAT     RSADVYY        1     0
CGGTCTGCTGATGTTGCGTCG     RSADVAS        1     0
CGGTCTGCTGATGTTGTTTGT     RSADVVC        1     0
CGGTCTGCTGATTCGTTTCCG     RSADSFP        1     0
CGGTCTGCTGATTCTTCTCAT     RSADSSH        1     0
CGGTCTGCTGATTTTCTGAGT     RSADFLS        1     0
CGGTCTGCTGCGGTTCCTCAG     RSAAVPQ        1     0
CGGTCTGCTGCTCCGTATCCT     RSAAPYP        1     0
CGGTCTGCTGCTCCTCAGTCT     RSAAPQS        1     0
CGGTCTGCTGCTCCTCCTGCT     RSAAPPA        1     0
CGGTCTGCTGCTCTGCCTCTG     RSAALPL        1     0
CGGTCTGCTGCTCTTACTCCG     RSAALTP        1     0
CGGTCTGCTGCTGTGATGCCT     RSAAVMP        1     0
CGGTCTGCTGCTTATCATGTG     RSAAYHV        1     0
CGGTCTGCTGCTTATCCTTTG     RSAAYPL        1     0
CGGTCTGCTGGGATGGTGATG     RSAGMVM        1     0
CGGTCTGCTGGGCCTTCTTTG     RSAGPSL        1     0
CGGTCTGCTGGGCTGCCGATT     RSAGLPI        1     0
CGGTCTGCTGGGGATTGTTAT     RSAGDCY        1     0
CGGTCTGCTGGGTTGTGGTTG     RSAGLWL        1     0
CGGTCTGCTGGTCCAGCTATT     RSAGPAI        1     0
CGGTCTGCTGGTCTTTGGTAT     RSAGLWY        1     0
CGGTCTGCTGTGAATCTGATT     RSAVNLI        1     0
CGGTCTGCTGTGACGGTGCCG     RSAVTVP        1     0
CGGTCTGCTGTGACTACTCCG     RSAVTTP        1     0
CGGTCTGCTGTGACTGATACG     RSAVTDT        1     0
CGGTCTGCTGTGAGTCCGCCG     RSAVSPP        1     0
CGGTCTGCTGTGAGTCCTCCT     RSAVSPP        1     0
CGGTCTGCTGTGCCGCCTCCG     RSAVPPP        1     0
CGGTCTGCTGTGCCTCCGCTG     RSAVPPL        1     0
CGGTCTGCTGTGGTTTTGTTG     RSAVVLL        1     0
CGGTCTGCTGTGTCTCCGCCT     RSAVSPP        1     0
CGGTCTGCTGTTCCGGATTAG     RSAVPDQ        1     0
CGGTCTGCTGTTGAGGATGGG     RSAVEDG        1     0
CGGTCTGCTGTTTTGCCGGTT     RSAVLPV        1     0
CGGTCTGCTGTTTTGCCTGCG     RSAVLPA        1     0
CGGTCTGCTGTTTTGGTGTGG     RSAVLVW        1     0
CGGTCTGCTTAGATTATGCAG     RSAQIMQ        1     0
CGGTCTGCTTATCCGAGTACG     RSAYPST        1     0
CGGTCTGCTTCGATTAATACT     RSASINT        1     0
CGGTCTGCTTCTCCTCCTTCT     RSASPPS        1     0
CGGTCTGCTTTGAGTCCTCCT     RSALSPP        1     0
CGGTCTGCTTTGGCGCCTTAT     RSALAPY        1     0
CGGTCTGCTTTTATGCTGGAT     RSAFMLD        1     0
CGGTCTGCTTTTGTGTCGCCG     RSAFVSP        1     0
CGGTCTGGGACGACTTGGCTT     RSGTTWL        1     0
CGGTCTGGGACGGTGCCTCTG     RSGTVPL        1     0
CGGTCTGGGACTCCTGTTAAT     RSGTPVN        1     0
CGGTCTGGGAGTGAGTATCCT     RSGSEYP        1     0
CGGTCTGGGATTGCTATGCCT     RSGIAMP        1     0
CGGTCTGGGCAGTTGTATTTG     RSGQLYL        1     0
CGGTCTGGGCATCCGGTTGTG     RSGHPVV        1     0
CGGTCTGGGCATGATATTCAG     RSGHDIQ        1     0
CGGTCTGGGCATGATCAGATG     RSGHDQM        1     0
CGGTCTGGGCATTTGCATGAT     RSGHLHD        1     0
CGGTCTGGGCCTAGGCATTGG     RSGPRHW        1     0
CGGTCTGGGCCTCATATTATG     RSGPHIM        1     0
CGGTCTGGGCCTGTTTCGGCT     RSGPVSA        1     0
CGGTCTGGGCTTCCTCCTGAT     RSGLPPD        1     0
CGGTCTGGGCTTGAGCTTCCG     RSGLELP        1     0
CGGTCTGGGGAGACTACTCCT     RSGETTP        1     0
CGGTCTGGGGAGCCGCTTCCT     RSGEPLP        1     0
CGGTCTGGGGAGGGGCTGTTT     RSGEGLF        1     0
CGGTCTGGGGATACGCCTTGG     RSGDTPW        1     0
CGGTCTGGGGATGAGCCTCCG     RSGDEPP        1     0
CGGTCTGGGGATTTGCAGCTG     RSGDLQL        1     0
CGGTCTGGGGCGGAGACTACG     RSGAETT        1     0
CGGTCTGGGGCTCTTAGTACG     RSGALST        1     0
CGGTCTGGGGTGGATTTGGTT     RSGVDLV        1     0
CGGTCTGGGGTTGATGTTGTG     RSGVDVV        1     0
CGGTCTGGTAATAATCTGGTG     RSGNNLV        1     0
CGGTCTGGTAATATTCCTTTG     RSGNIPL        1     0
CGGTCTGGTACGATGCCGTCG     RSGTMPS        1     0
CGGTCTGGTACGGAGGTGCAG     RSGTEVQ        1     0
CGGTCTGGTACGTGGTCGCTG     RSGTWSL        1     0
CGGTCTGGTACTACTGATGAT     RSGTTDD        1     0
CGGTCTGGTAGTCTTCCTCCT     RSGSLPP        1     0
CGGTCTGGTATTCTGGAGTGG     RSGILEW        1     0
CGGTCTGGTCAGCCGGTGGTT     RSGQPVV        1     0
CGGTCTGGTCAGCTGCCTGCG     RSGQLPA        1     0
CGGTCTGGTCATACGCATCTT     RSGHTHL        1     0
CGGTCTGGTCCGAATTTGCCG     RSGPNLP        1     0
CGGTCTGGTCCGATGCCTGAT     RSGPMPD        1     0
CGGTCTGGTCCGCATCAGGGT     RSGPHQG        1     0
CGGTCTGGTCCGGATTCGATT     RSGPDSI        1     0
CGGTCTGGTCCGGTGCTTCAG     RSGPVLQ        1     0
CGGTCTGGTCCTATGCCTTCT     RSGPMPS        1     0
CGGTCTGGTCCTCCGAGGCTG     RSGPPRL        1     0
CGGTCTGGTCCTCCGGATTTT     RSGPPDF        1     0
CGGTCTGGTCCTGATGAGCCT     RSGPDEP        1     0
CGGTCTGGTCCTGCTCTGCAT     RSGPALH        1     0
CGGTCTGGTCCTGCTTTTATG     RSGPAFM        1     0
CGGTCTGGTCTGCCGCAGGAG     RSGLPQE        1     0
CGGTCTGGTCTGCCTATGTTT     RSGLPMF        1     0
CGGTCTGGTCTTACGGAGCTG     RSGLTEL        1     0
CGGTCTGGTCTTATGATGATT     RSGLMMI        1     0
CGGTCTGGTGAGACGCATTTG     RSGETHL        1     0
CGGTCTGGTGAGCCGCCGAAT     RSGEPPN        1     0
CGGTCTGGTGAGCCTCATCTT     RSGEPHL        1     0
CGGTCTGGTGATCAGGCGTTT     RSGDQAF        1     0
CGGTCTGGTGATCCTGGTGAT     RSGDPGD        1     0
CGGTCTGGTGCTACTCCGCCG     RSGATPP        1     0
CGGTCTGGTGCTGAGTCGGTG     RSGAESV        1     0
CGGTCTGGTGGGACTATGCAT     RSGGTMH        1     0
CGGTCTGGTGGGGAGTGGCAG     RSGGEWQ        1     0
CGGTCTGTGACGATGAGTGAT     RSVTMSD        1     0
CGGTCTGTGACGCATCAGCCT     RSVTHQP        1     0
CGGTCTGTGACGCTGGAGCTT     RSVTLEL        1     0
CGGTCTGTGACGGCTAGTGTG     RSVTASV        1     0
CGGTCTGTGACGGTGTCTTAT     RSVTVSY        1     0
CGGTCTGTGACTCAGGTGGTG     RSVTQVV        1     0
CGGTCTGTGACTCTGACGCTG     RSVTLTL        1     0
CGGTCTGTGACTGATCATATT     RSVTDHI        1     0
CGGTCTGTGACTGTTCCTCCT     RSVTVPP        1     0
CGGTCTGTGAGTAGTCCTCAT     RSVSSPH        1     0
CGGTCTGTGATGACTATTCCG     RSVMTIP        1     0
CGGTCTGTGATGAGTGATCCG     RSVMSDP        1     0
CGGTCTGTGATGCCTCATCTT     RSVMPHL        1     0
CGGTCTGTGATGCCTTCTAAT     RSVMPSN        1     0
CGGTCTGTGATTACTCCGCCG     RSVITPP        1     0
CGGTCTGTGCAGAGTTGGTCT     RSVQSWS        1     0
CGGTCTGTGCAGCATGTTCTT     RSVQHVL        1     0
CGGTCTGTGCAGCCTGAGTCG     RSVQPES        1     0
CGGTCTGTGCAGGAGACTCCG     RSVQETP        1     0
CGGTCTGTGCAGGATCATCCT     RSVQDHP        1     0
CGGTCTGTGCAGGATCTGGAG     RSVQDLE        1     0
CGGTCTGTGCAGGCGATTGCG     RSVQAIA        1     0
CGGTCTGTGCAGGCTACTATG     RSVQATM        1     0
CGGTCTGTGCAGGCTCCTCGG     RSVQAPR        1     0
CGGTCTGTGCAGGCTCTTCAT     RSVQALH        1     0
CGGTCTGTGCAGGTGCCGCTT     RSVQVPL        1     0
CGGTCTGTGCAGGTGTTTCAG     RSVQVFQ        1     0
CGGTCTGTGCATACGTATTAT     RSVHTYY        1     0
CGGTCTGTGCATACTCTGACT     RSVHTLT        1     0
CGGTCTGTGCATCCGCCGCGT     RSVHPPR        1     0
CGGTCTGTGCATCCTGATTCG     RSVHPDS        1     0
CGGTCTGTGCATGATCCGGCT     RSVHDPA        1     0
CGGTCTGTGCCGCCGCTGTTG     RSVPPLL        1     0
CGGTCTGTGCCGCCTACGCTG     RSVPPTL        1     0
CGGTCTGTGCCGCTGTCTATT     RSVPLSI        1     0
CGGTCTGTGCCGGCGCCTCCG     RSVPAPP        1     0
CGGTCTGTGCCGGCTTATTAT     RSVPAYY        1     0
CGGTCTGTGCCGGGGCCTCCG     RSVPGPP        1     0
CGGTCTGTGCCTACTACGAAT     RSVPTTN        1     0
CGGTCTGTGCCTACTCATGTT     RSVPTHV        1     0
CGGTCTGTGCCTATTGCGCCT     RSVPIAP        1     0
CGGTCTGTGCCTCCGCAGCTG     RSVPPQL        1     0
CGGTCTGTGCCTCCTACGCGT     RSVPPTR        1     0
CGGTCTGTGCCTCCTCTGCAT     RSVPPLH        1     0
CGGTCTGTGCCTGAGCCGCCG     RSVPEPP        1     0
CGGTCTGTGCCTGCGCCTGAT     RSVPAPD        1     0
CGGTCTGTGCCTGCGGAGTTT     RSVPAEF        1     0
CGGTCTGTGCCTGCGTATGGG     RSVPAYG        1     0
CGGTCTGTGCTGCAGCCGGAT     RSVLQPD        1     0
CGGTCTGTGCTGCTTGGGGAG     RSVLLGE        1     0
CGGTCTGTGCTGTTTACGCAG     RSVLFTQ        1     0
CGGTCTGTGCTTACTACTCCG     RSVLTTP        1     0
CGGTCTGTGCTTACTGAGTTT     RSVLTEF        1     0
CGGTCTGTGCTTCCTCCGTTG     RSVLPPL        1     0
CGGTCTGTGCTTGCGGCGTAT     RSVLAAY        1     0
CGGTCTGTGGACCCTCCGAAT     RSVDPPN        1     0
CGGTCTGTGGAGCATCAGATG     RSVEHQM        1     0
CGGTCTGTGGAGGCGTCTGCG     RSVEASA        1     0
CGGTCTGTGGAGTATATGGTG     RSVEYMV        1     0
CGGTCTGTGGAGTATGCTGCT     RSVEYAA        1     0
CGGTCTGTGGATACTATGCCT     RSVDTMP        1     0
CGGTCTGTGGATAGTGCGGAT     RSVDSAD        1     0
CGGTCTGTGGATCATCTGTCG     RSVDHLS        1     0
CGGTCTGTGGATCCGGAGCTG     RSVDPEL        1     0
CGGTCTGTGGATCCTCCTAGT     RSVDPPS        1     0
CGGTCTGTGGATTGGCAGGAT     RSVDWQD        1     0
CGGTCTGTGGCGCCGACTCAT     RSVAPTH        1     0
CGGTCTGTGGCGGATATTGTG     RSVADIV        1     0
CGGTCTGTGGGGCAGCCTTCG     RSVGQPS        1     0
CGGTCTGTGGGGCATCCTCCG     RSVGHPP        1     0
CGGTCTGTGGGGCTGCCTCCG     RSVGLPP        1     0
CGGTCTGTGGTGCCGCCTTAT     RSVVPPY        1     0
CGGTCTGTGGTGCTGTATCCG     RSVVLYP        1     0
CGGTCTGTGGTGGAGCATAAT     RSVVEHN        1     0
CGGTCTGTGGTGGCGGATGGG     RSVVADG        1     0
CGGTCTGTGGTGGTGCCGTTT     RSVVVPF        1     0
CGGTCTGTGGTTCCGCGTTAT     RSVVPRY        1     0
CGGTCTGTGTATCCTACGTCT     RSVYPTS        1     0
CGGTCTGTGTCGCTTATTGCG     RSVSLIA        1     0
CGGTCTGTGTCGCTTCCTCAG     RSVSLPQ        1     0
CGGTCTGTGTCTACGATTAAT     RSVSTIN        1     0
CGGTCTGTGTCTCTTCAGCCT     RSVSLQP        1     0
CGGTCTGTGTCTGCTCCTCAT     RSVSAPH        1     0
CGGTCTGTGTGGATGATTCCG     RSVWMIP        1     0
CGGTCTGTGTGTCCTGATCTG     RSVCPDL        1     0
CGGTCTGTGTTGCAGGCTCAT     RSVLQAH        1     0
CGGTCTGTGTTGCCTATGCAG     RSVLPMQ        1     0
CGGTCTGTGTTGCTGGATCCG     RSVLLDP        1     0
CGGTCTGTTAATCCGCTGCCT     RSVNPLP        1     0
CGGTCTGTTAATCCTGGTCCG     RSVNPGP        1     0
CGGTCTGTTAATCTGCCGGTT     RSVNLPV        1     0
CGGTCTGTTAATTGTAATAAT     RSVNCNN        1     0
CGGTCTGTTACGATTATTACG     RSVTIIT        1     0
CGGTCTGTTACGCCGCTGACT     RSVTPLT        1     0
CGGTCTGTTACGGAGAATACG     RSVTENT        1     0
CGGTCTGTTACGGAGGTGTTG     RSVTEVL        1     0
CGGTCTGTTACGGGGTGTGTG     RSVTGCV        1     0
CGGTCTGTTACGTTTGTTTCT     RSVTFVS        1     0
CGGTCTGTTACTCATCCTCAT     RSVTHPH        1     0
CGGTCTGTTACTCATCTTCTG     RSVTHLL        1     0
CGGTCTGTTACTCCTCCTATG     RSVTPPM        1     0
CGGTCTGTTACTGAGCCTAAG     RSVTEPK        1     0
CGGTCTGTTAGTAGTTGGATT     RSVSSWI        1     0
CGGTCTGTTAGTATGCTTGAG     RSVSMLE        1     0
CGGTCTGTTAGTGCGTAGATG     RSVSAQM        1     0
CGGTCTGTTATGGTGCCTGCT     RSVMVPA        1     0
CGGTCTGTTATTCCTCCTCCT     RSVIPPP        1     0
CGGTCTGTTCAGCCTACTTGG     RSVQPTW        1     0
CGGTCTGTTCAGTATTATCCT     RSVQYYP        1     0
CGGTCTGTTCATCATACTCCG     RSVHHTP        1     0
CGGTCTGTTCCGACGAGTCCT     RSVPTSP        1     0
CGGTCTGTTCCGACTAGTCCT     RSVPTSP        1     0
CGGTCTGTTCCGACTCCTACG     RSVPTPT        1     0
CGGTCTGTTCCGCCGGATCAG     RSVPPDQ        1     0
CGGTCTGTTCCGCCTCTTATG     RSVPPLM        1     0
CGGTCTGTTCCGCTGACTCCG     RSVPLTP        1     0
CGGTCTGTTCCGCTTACGACG     RSVPLTT        1     0
CGGTCTGTTCCGGCGACGCAT     RSVPATH        1     0
CGGTCTGTTCCGGTGGTGTTT     RSVPVVF        1     0
CGGTCTGTTCCGGTTGCGTGG     RSVPVAW        1     0
CGGTCTGTTCCGTCGCCTTGG     RSVPSPW        1     0
CGGTCTGTTCCGTGGCCTGGG     RSVPWPG        1     0
CGGTCTGTTCCGTTTCTTATG     RSVPFLM        1     0
CGGTCTGTTCCGTTTGCGTGG     RSVPFAW        1     0
CGGTCTGTTCCTAATATGACT     RSVPNMT        1     0
CGGTCTGTTCCTAATGGGCTG     RSVPNGL        1     0
CGGTCTGTTCCTACTACTCCT     RSVPTTP        1     0
CGGTCTGTTCCTAGTTCTGCT     RSVPSSA        1     0
CGGTCTGTTCCTATTCTGCAT     RSVPILH        1     0
CGGTCTGTTCCTCCTCAGCTT     RSVPPQL        1     0
CGGTCTGTTCCTCCTCATCAT     RSVPPHH        1     0
CGGTCTGTTCCTCCTTATTCT     RSVPPYS        1     0
CGGTCTGTTCCTCCTTCTCTT     RSVPPSL        1     0
CGGTCTGTTCCTCTGCTTTGG     RSVPLLW        1     0
CGGTCTGTTCCTGTGCCGTGG     RSVPVPW        1     0
CGGTCTGTTCTGCCTCTTGAT     RSVLPLD        1     0
CGGTCTGTTCTTCCTACTCCT     RSVLPTP        1     0
CGGTCTGTTCTTCTTCCGTAT     RSVLLPY        1     0
CGGTCTGTTGAGCCTGAGGAG     RSVEPEE        1     0
CGGTCTGTTGAGCGTTCGCCT     RSVERSP        1     0
CGGTCTGTTGAGCTGCCGACT     RSVELPT        1     0
CGGTCTGTTGATACGAATTAT     RSVDTNY        1     0
CGGTCTGTTGATCATAGTCTT     RSVDHSL        1     0
CGGTCTGTTGATCCTTTTCTG     RSVDPFL        1     0
CGGTCTGTTGATCTTGTGCAG     RSVDLVQ        1     0
CGGTCTGTTGATGCGTGGCTG     RSVDAWL        1     0
CGGTCTGTTGATGCTACGGGG     RSVDATG        1     0
CGGTCTGTTGATGTGACGACG     RSVDVTT        1     0
CGGTCTGTTGATGTGAGGCCG     RSVDVRP        1     0
CGGTCTGTTGCGACTGTTCAG     RSVATVQ        1     0
CGGTCTGTTGCGATGTTGGAG     RSVAMLE        1     0
CGGTCTGTTGCGATTCATTCT     RSVAIHS        1     0
CGGTCTGTTGCTACTCTGATG     RSVATLM        1     0
CGGTCTGTTGCTAGTATTCCG     RSVASIP        1     0
CGGTCTGTTGCTCATGCTCCG     RSVAHAP        1     0
CGGTCTGTTGCTCCTACTGCT     RSVAPTA        1     0
CGGTCTGTTGGGGATACGTAT     RSVGDTY        1     0
CGGTCTGTTGGGGTTTAGCAG     RSVGVQQ        1     0
CGGTCTGTTGGGTATCCTACG     RSVGYPT        1     0
CGGTCTGTTGTGCCGAATCCG     RSVVPNP        1     0
CGGTCTGTTGTGGATGCTGAG     RSVVDAE        1     0
CGGTCTGTTGTGGTGCCTCCT     RSVVVPP        1     0
CGGTCTGTTTATCAGCCTGCG     RSVYQPA        1     0
CGGTCTGTTTCGCCGCAGCCT     RSVSPQP        1     0
CGGTCTGTTTCGTTTCCAATT     RSVSFPI        1     0
CGGTCTGTTTGGCCTCAGCTG     RSVWPQL        1     0
CGGTCTGTTTGTTGTCAGTAT     RSVCCQY        1     0
CGGTCTGTTTTTGTTTATCAG     RSVFVYQ        1     0
CGGTCTTAGACGCTTGATCTG     RSQTLDL        1     0
CGGTCTTATACGCCGCAGTTT     RSYTPQF        1     0
CGGTCTTATACGGCGCTGATT     RSYTALI        1     0
CGGTCTTATACGGGTCATGTG     RSYTGHV        1     0
CGGTCTTATACTACTCCTGCG     RSYTTPA        1     0
CGGTCTTATACTCCTGGGGTG     RSYTPGV        1     0
CGGTCTTATAGTACTCCTACT     RSYSTPT        1     0
CGGTCTTATATGCCTATTCTT     RSYMPIL        1     0
CGGTCTTATCAGCCGACTATT     RSYQPTI        1     0
CGGTCTTATCATCAGTTGCCT     RSYHQLP        1     0
CGGTCTTATCATCATGAGACT     RSYHHET        1     0
CGGTCTTATCCGCAGTGGGAG     RSYPQWE        1     0
CGGTCTTATCCGCATCCTACT     RSYPHPT        1     0
CGGTCTTATCTGGCGCTGCCG     RSYLALP        1     0
CGGTCTTATGAGACGTGGTAG     RSYETWQ        1     0
CGGTCTTATGAGCAGCCTTCG     RSYEQPS        1     0
CGGTCTTATGAGCCTACTACG     RSYEPTT        1     0
CGGTCTTATGAGCTGAATACG     RSYELNT        1     0
CGGTCTTATGAGGCGCATAAT     RSYEAHN        1     0
CGGTCTTATGATCAGCCTCGT     RSYDQPR        1     0
CGGTCTTATGATCATGCGTCG     RSYDHAS        1     0
CGGTCTTATGATGAGCCTCGT     RSYDEPR        1     0
CGGTCTTATGCGCCTCCGGTG     RSYAPPV        1     0
CGGTCTTATGCGCCTGAGTGG     RSYAPEW        1     0
CGGTCTTATGCGGTGGATGCT     RSYAVDA        1     0
CGGTCTTATGCGTTTCCTACG     RSYAFPT        1     0
CGGTCTTATGCTCCGTCTCCG     RSYAPSP        1     0
CGGTCTTATGCTCCTGCTCCG     RSYAPAP        1     0
CGGTCTTATGGTCTTGGTCAG     RSYGLGQ        1     0
CGGTCTTATGTTCTTCCTTGG     RSYVLPW        1     0
CGGTCTTATGTTTGGATTCAT     RSYVWIH        1     0
CGGTCTTATTATCCGGTGTTT     RSYYPVF        1     0
CGGTCTTATTCGACGTCGGTG     RSYSTSV        1     0
CGGTCTTCGCAGCCTCCTCAT     RSSQPPH        1     0
CGGTCTTCGCATGATCTTCGT     RSSHDLR        1     0
CGGTCTTCGCATTGGACTAAT     RSSHWTN        1     0
CGGTCTTCGCTGCAGTGGACG     RSSLQWT        1     0
CGGTCTTCGCTGCCGAATGTT     RSSLPNV        1     0
CGGTCTTCGCTTGTGCTTCAG     RSSLVLQ        1     0
CGGTCTTCGGAGCATATGTTG     RSSEHML        1     0
CGGTCTTCGGAGCCTCCTCAG     RSSEPPQ        1     0
CGGTCTTCGGAGCCTTTGTTT     RSSEPLF        1     0
CGGTCTTCGGATACGATTCCG     RSSDTIP        1     0
CGGTCTTCGGATCCTGCGATG     RSSDPAM        1     0
CGGTCTTCGGATCTTTATCCG     RSSDLYP        1     0
CGGTCTTCGGCTCCGACTTAT     RSSAPTY        1     0
CGGTCTTCGGCTGGTGGGAAG     RSSAGGK        1     0
CGGTCTTCGGTTGCTCCTCCT     RSSVAPP        1     0
CGGTCTTCGTAGGGTGTTTTT     RSSQGVF        1     0
CGGTCTTCGTTGCCTCCGCTG     RSSLPPL        1     0
CGGTCTTCGTTTCCGGATCAT     RSSFPDH        1     0
CGGTCTTCGTTTGCTACTCCT     RSSFATP        1     0
CGGTCTTCTCAGGTTCCGCCT     RSSQVPP        1     0
CGGTCTTCTCATGATATTCCT     RSSHDIP        1     0
CGGTCTTCTCCATCTCAGGTG     RSSPSQV        1     0
CGGTCTTCTCCGCCTTATATT     RSSPPYI        1     0
CGGTCTTCTCCGCTTCCTGTG     RSSPLPV        1     0
CGGTCTTCTCCTATGCCTATT     RSSPMPI        1     0
CGGTCTTCTCTTCCTCATTAT     RSSLPHY        1     0
CGGTCTTCTGATCCTTATCCG     RSSDPYP        1     0
CGGTCTTCTGATCTTCCGATT     RSSDLPI        1     0
CGGTCTTCTGATGTTTGGTTT     RSSDVWF        1     0
CGGTCTTCTGCTCCTCATTCG     RSSAPHS        1     0
CGGTCTTCTGTGTATACTCCT     RSSVYTP        1     0
CGGTCTTCTGTTCCTATGCAT     RSSVPMH        1     0
CGGTCTTCTTCGGAGCCGCAT     RSSSEPH        1     0
CGGTCTTGGACGCCTAGTTTG     RSWTPSL        1     0
CGGTCTTGGACGGTGCATGAT     RSWTVHD        1     0
CGGTCTTGGACTCCTTCGCAT     RSWTPSH        1     0
CGGTCTTGGAGTCCTGTTGGG     RSWSPVG        1     0
CGGTCTTGGAGTGCTCATTCT     RSWSAHS        1     0
CGGTCTTGGATTAGTCTTCCG     RSWISLP        1     0
CGGTCTTGGCAGCCAACGCCT     RSWQPTP        1     0
CGGTCTTGGCATCCTCCTGCG     RSWHPPA        1     0
CGGTCTTGGCATGCTACTTCG     RSWHATS        1     0
CGGTCTTGGCATGTTGAGACT     RSWHVET        1     0
CGGTCTTGGCATTTTCCTCCT     RSWHFPP        1     0
CGGTCTTGGCCGCCTCCTGAT     RSWPPPD        1     0
CGGTCTTGGCCGCTTTCTCAG     RSWPLSQ        1     0
CGGTCTTGGCCTATGCCGTAG     RSWPMPQ        1     0
CGGTCTTGGCTTGATGTTCAG     RSWLDVQ        1     0
CGGTCTTGGGAGAATTTTACT     RSWENFT        1     0
CGGTCTTGGGAGATTACTCAT     RSWEITH        1     0
CGGTCTTGGGAGCCGCTGCAG     RSWEPLQ        1     0
CGGTCTTGGGAGCCTCCGTGG     RSWEPPW        1     0
CGGTCTTGGGAGCTTAATAGG     RSWELNR        1     0
CGGTCTTGGGAGTTGTAGACT     RSWELQT        1     0
CGGTCTTGGGATCCGAATCAT     RSWDPNH        1     0
CGGTCTTGGGATCTGTCTTAT     RSWDLSY        1     0
CGGTCTTGGGATCTTCATCTT     RSWDLHL        1     0
CGGTCTTGGGATGAGGATACT     RSWDEDT        1     0
CGGTCTTGGGTGCAGCCTCTT     RSWVQPL        1     0
CGGTCTTGGGTGGGGCCTACT     RSWVGPT        1     0
CGGTCTTGGGTTAGTCATGTG     RSWVSHV        1     0
CGGTCTTGGTCTAGTTCTGAT     RSWSSSD        1     0
CGGTCTTGGTTGCCGCCTCCG     RSWLPPP        1     0
CGGTCTTGTACGCATATTGTT     RSCTHIV        1     0
CGGTCTTGTACTATGACGCAT     RSCTMTH        1     0
CGGTCTTGTCAGATTCCGTTG     RSCQIPL        1     0
CGGTCTTGTCAGTCTACTGAG     RSCQSTE        1     0
CGGTCTTGTCATGCTGATCAG     RSCHADQ        1     0
CGGTCTTGTCCGCCGACTGGG     RSCPPTG        1     0
CGGTCTTGTCCGCCTTCGCCT     RSCPPSP        1     0
CGGTCTTGTCCGCCTTGTCAT     RSCPPCH        1     0
CGGTCTTGTCCTGAGCAGCCT     RSCPEQP        1     0
CGGTCTTGTCCTTGTCCTCCG     RSCPCPP        1     0
CGGTCTTGTGAGGTTTCTGGT     RSCEVSG        1     0
CGGTCTTGTGATACGCCTACG     RSCDTPT        1     0
CGGTCTTGTGCTCAGGGTGAG     RSCAQGE        1     0
CGGTCTTGTGCTCCGTATCCT     RSCAPYP        1     0
CGGTCTTGTGTGACGCCTCTG     RSCVTPL        1     0
CGGTCTTGTGTGCCTCCTGAG     RSCVPPE        1     0
CGGTCTTGTTGTATTGTGCAG     RSCCIVQ        1     0
CGGTCTTGTTTGCCGCCTGGG     RSCLPPG        1     0
CGGTCTTTGAATATGTGGCAG     RSLNMWQ        1     0
CGGTCTTTGACTCCGCTTACT     RSLTPLT        1     0
CGGTCTTTGATGATGTATCAG     RSLMMYQ        1     0
CGGTCTTTGATGCCTCCGCCT     RSLMPPP        1     0
CGGTCTTTGCAGTCTCCTGAG     RSLQSPE        1     0
CGGTCTTTGCATGAGGTTCTG     RSLHEVL        1     0
CGGTCTTTGCATGAGTTTTAT     RSLHEFY        1     0
CGGTCTTTGCATTCGACTACG     RSLHSTT        1     0
CGGTCTTTGCCGACTCCTTCT     RSLPTPS        1     0
CGGTCTTTGCCGCCGTCGTAT     RSLPPSY        1     0
CGGTCTTTGCCGGTTAATATT     RSLPVNI        1     0
CGGTCTTTGCCTACGACGAAT     RSLPTTN        1     0
CGGTCTTTGCCTACGCCTCCG     RSLPTPP        1     0
CGGTCTTTGCCTCCTGCTATG     RSLPPAM        1     0
CGGTCTTTGCCTCTGCCGAAG     RSLPLPK        1     0
CGGTCTTTGCCTGTTAGTTGG     RSLPVSW        1     0
CGGTCTTTGCTGCCTATTGTG     RSLLPIV        1     0
CGGTCTTTGGAGCAGTTTGTG     RSLEQFV        1     0
CGGTCTTTGGAGCCGCTGGAT     RSLEPLD        1     0
CGGTCTTTGGAGCCTTTTCGG     RSLEPFR        1     0
CGGTCTTTGGAGTCGGCGTGT     RSLESAC        1     0
CGGTCTTTGGATCATCCGTGG     RSLDHPW        1     0
CGGTCTTTGGATCTTTGGTAG     RSLDLWQ        1     0
CGGTCTTTGGCGTCTGTTCGT     RSLASVR        1     0
CGGTCTTTGGTGCTTCCTCCT     RSLVLPP        1     0
CGGTCTTTGGTTGGGGAGATG     RSLVGEM        1     0
CGGTCTTTGTCTCCGGCGCAT     RSLSPAH        1     0
CGGTCTTTGTGGCATCATGCT     RSLWHHA        1     0
CGGTCTTTTAATGCTCCTTCT     RSFNAPS        1     0
CGGTCTTTTACGGCTGATTTT     RSFTADF        1     0
CGGTCTTTTACGTAGACGTCT     RSFTQTS        1     0
CGGTCTTTTACGTATACGTTG     RSFTYTL        1     0
CGGTCTTTTCCGCCTCCTACT     RSFPPPT        1     0
CGGTCTTTTCCGCTGCCTCGT     RSFPLPR        1     0
CGGTCTTTTGATACGTTTCTG     RSFDTFL        1     0
CGGTGACCGTCTCTTGATGTG     R*PSLDV        1     0
CGGTGCTGTATGGCTACTGAT     RCCMATD        1     0
CGGTGGAAGGTGACTCCGTTT     RWKVTPF        1     0
CGGTGGAAGGTGGTGTAGGCT     RWKVVQA        1     0
CGGTGGAATAATATTGCTACG     RWNNIAT        1     0
CGGTGGAATACGGCTGTTCAG     RWNTAVQ        1     0
CGGTGGAATACGTATTATACT     RWNTYYT        1     0
CGGTGGAATACTCCGGATTCG     RWNTPDS        1     0
CGGTGGAATATTCCGCTTGAG     RWNIPLE        1     0
CGGTGGAATCAGATGGTTCCT     RWNQMVP        1     0
CGGTGGAATCAGCATTCTGTT     RWNQHSV        1     0
CGGTGGAATCAGCCGTTTAAT     RWNQPFN        1     0
CGGTGGAATCAGCCTCCTACT     RWNQPPT        1     0
CGGTGGAATCATGATACTCGG     RWNHDTR        1     0
CGGTGGAATCCGACTTCTCAT     RWNPTSH        1     0
CGGTGGAATCCGCCGCCTATG     RWNPPPM        1     0
CGGTGGAATCCGCCTGAGGCT     RWNPPEA        1     0
CGGTGGAATCCGTATGCTATT     RWNPYAI        1     0
CGGTGGAATCCGTCGTCGGTG     RWNPSSV        1     0
CGGTGGAATCCGTTGCCTCCG     RWNPLPP        1     0
CGGTGGAATCCTACGTTTCCT     RWNPTFP        1     0
CGGTGGAATCCTCCGACGCCG     RWNPPTP        1     0
CGGTGGAATCCTCCGCCGTCT     RWNPPPS        1     0
CGGTGGAATCCTCCTACGGTT     RWNPPTV        1     0
CGGTGGAATCCTCCTCCGGCT     RWNPPPA        1     0
CGGTGGAATCCTCTGTCTGTT     RWNPLSV        1     0
CGGTGGAATCCTGATGCGTGT     RWNPDAC        1     0
CGGTGGAATCCTGCGCTTTAT     RWNPALY        1     0
CGGTGGAATCCTGCTTTGAAT     RWNPALN        1     0
CGGTGGAATCCTGTGATTCTT     RWNPVIL        1     0
CGGTGGAATCTGCCGCCGTGT     RWNLPPC        1     0
CGGTGGAATCTGCCTCCTCAG     RWNLPPQ        1     0
CGGTGGAATCTGGCTCTGCCG     RWNLALP        1     0
CGGTGGAATGAGCAGCCGAGG     RWNEQPR        1     0
CGGTGGAATGAGCCTCTGCCT     RWNEPLP        1     0
CGGTGGAATGAGTGGCCTCCG     RWNEWPP        1     0
CGGTGGAATGATGGTATGTGT     RWNDGMC        1     0
CGGTGGAATGATGTTTCTGCG     RWNDVSA        1     0
CGGTGGAATGATTCGGTTGGT     RWNDSVG        1     0
CGGTGGAATGCGCCTCCTCCG     RWNAPPP        1     0
CGGTGGAATGCTGAGGCGTGG     RWNAEAW        1     0
CGGTGGAATGCTGCGACTCCG     RWNAATP        1     0
CGGTGGAATGCTGTGCCTAAT     RWNAVPN        1     0
CGGTGGAATGCTTGTGAGCTT     RWNACEL        1     0
CGGTGGAATGGTGAGGCGTGG     RWNGEAW        1     0
CGGTGGAATGGTGTGGTTCCG     RWNGVVP        1     0
CGGTGGAATGTGCATGATTAT     RWNVHDY        1     0
CGGTGGAATGTTCATCAGCAT     RWNVHQH        1     0
CGGTGGAATGTTGAGCTTCCG     RWNVELP        1     0
CGGTGGAATGTTGATGCGCCT     RWNVDAP        1     0
CGGTGGAATGTTGTTCCGTTT     RWNVVPF        1     0
CGGTGGAATTCGCTGCCTGTG     RWNSLPV        1     0
CGGTGGAATTCTGTGACGTTT     RWNSVTF        1     0
CGGTGGAATTGGATTGATAGG     RWNWIDR        1     0
CGGTGGACGAATCCTACTGAT     RWTNPTD        1     0
CGGTGGACGAATCCTCTGGAG     RWTNPLE        1     0
CGGTGGACGAATGAGACTTCT     RWTNETS        1     0
CGGTGGACGAATGCTCCTTGG     RWTNAPW        1     0
CGGTGGACGAATGGGTCTCCT     RWTNGSP        1     0
CGGTGGACGACGACTGAGATT     RWTTTEI        1     0
CGGTGGACGACGCCGATTATT     RWTTPII        1     0
CGGTGGACGACGCCTGCGTAT     RWTTPAY        1     0
CGGTGGACGACGCTTATTCCT     RWTTLIP        1     0
CGGTGGACGACGTCGTTGCCT     RWTTSLP        1     0
CGGTGGACGACTAATGCGTTG     RWTTNAL        1     0
CGGTGGACGACTACTGTGACG     RWTTTVT        1     0
CGGTGGACGACTCCGTGGCCG     RWTTPWP        1     0
CGGTGGACGACTCCTATTTAT     RWTTPIY        1     0
CGGTGGACGACTCCTCATGAG     RWTTPHE        1     0
CGGTGGACGACTCCTGCTATG     RWTTPAM        1     0
CGGTGGACGACTGATCCTTAT     RWTTDPY        1     0
CGGTGGACGACTGCTCATTCT     RWTTAHS        1     0
CGGTGGACGACTGTGCCTGCT     RWTTVPA        1     0
CGGTGGACGACTGTTCAGGTG     RWTTVQV        1     0
CGGTGGACGACTTCGACTCCG     RWTTSTP        1     0
CGGTGGACGAGTACGAGTGTG     RWTSTSV        1     0
CGGTGGACGATGACTAGTCCT     RWTMTSP        1     0
CGGTGGACGATGGAGGATTTA     RWTMEDL        1     0
CGGTGGACGATGGGTCTGGTG     RWTMGLV        1     0
CGGTGGACGATGTTGTATGAT     RWTMLYD        1     0
CGGTGGACGATTACTATTCCT     RWTITIP        1     0
CGGTGGACGATTCCTATGGTT     RWTIPMV        1     0
CGGTGGACGATTCCTATGTCG     RWTIPMS        1     0
CGGTGGACGATTCTTGATACT     RWTILDT        1     0
CGGTGGACGCAGACTCAGTAT     RWTQTQY        1     0
CGGTGGACGCAGAGTTATAAT     RWTQSYN        1     0
CGGTGGACGCAGCCTCTGGAT     RWTQPLD        1     0
CGGTGGACGCAGCTTGATCTG     RWTQLDL        1     0
CGGTGGACGCAGGAGTTGTCG     RWTQELS        1     0
CGGTGGACGCAGGATGCTCTG     RWTQDAL        1     0
CGGTGGACGCAGTATATGGAT     RWTQYMD        1     0
CGGTGGACGCATACTTCTGAT     RWTHTSD        1     0
CGGTGGACGCATATTCCGCCT     RWTHIPP        1     0
CGGTGGACGCATCATACTGTT     RWTHHTV        1     0
CGGTGGACGCATCCGTCGGAG     RWTHPSE        1     0
CGGTGGACGCATGAGGGTCAG     RWTHEGQ        1     0
CGGTGGACGCATGTGAATTCT     RWTHVNS        1     0
CGGTGGACGCATTATCTTCCT     RWTHYLP        1     0
CGGTGGACGCATTCTCCTCTG     RWTHSPL        1     0
CGGTGGACGCCGAATAGTTCT     RWTPNSS        1     0
CGGTGGACGCCGAATTTTCAT     RWTPNFH        1     0
CGGTGGACGCCGATGTCTAAT     RWTPMSN        1     0
CGGTGGACGCCGATTCATCCG     RWTPIHP        1     0
CGGTGGACGCCGCATTCTGAT     RWTPHSD        1     0
CGGTGGACGCCGCCGACTCCG     RWTPPTP        1     0
CGGTGGACGCCGCCTGATCCG     RWTPPDP        1     0
CGGTGGACGCCGCTGACTATG     RWTPLTM        1     0
CGGTGGACGCCGCTTCAGCAT     RWTPLQH        1     0
CGGTGGACGCCGGCGCCTCAG     RWTPAPQ        1     0
CGGTGGACGCCGGCTACGCTG     RWTPATL        1     0
CGGTGGACGCCGGCTGCGCAT     RWTPAAH        1     0
CGGTGGACGCCGGTTTGTCCG     RWTPVCP        1     0
CGGTGGACGCCTACGCCGACG     RWTPTPT        1     0
CGGTGGACGCCTACGGAGTAT     RWTPTEY        1     0
CGGTGGACGCCTACTGTTGTG     RWTPTVV        1     0
CGGTGGACGCCTATTTATCCT     RWTPIYP        1     0
CGGTGGACGCCTCATCAGGGT     RWTPHQG        1     0
CGGTGGACGCCTCATCAGGTT     RWTPHQV        1     0
CGGTGGACGCCTCCTACTCAG     RWTPPTQ        1     0
CGGTGGACGCCTCCTCATGAT     RWTPPHD        1     0
CGGTGGACGCCTCCTTCTCCG     RWTPPSP        1     0
CGGTGGACGCCTCTTCAGCTG     RWTPLQL        1     0
CGGTGGACGCCTCTTCCGGTG     RWTPLPV        1     0
CGGTGGACGCCTGCTCCGCCG     RWTPAPP        1     0
CGGTGGACGCCTGTGTCTCTG     RWTPVSL        1     0
CGGTGGACGCCTGTGTCTGAT     RWTPVSD        1     0
CGGTGGACGCCTTCTCTTCAG     RWTPSLQ        1     0
CGGTGGACGCTGATTACGACT     RWTLITT        1     0
CGGTGGACGCTGCCGATGCCG     RWTLPMP        1     0
CGGTGGACGCTGCCGCCTGGT     RWTLPPG        1     0
CGGTGGACGCTGCCGTATTAT     RWTLPYY        1     0
CGGTGGACGCTGCCTCATCCT     RWTLPHP        1     0
CGGTGGACGCTGCCTCCTGTG     RWTLPPV        1     0
CGGTGGACGCTGCTTCCGCCT     RWTLLPP        1     0
CGGTGGACGCTGGAGACTTTG     RWTLETL        1     0
CGGTGGACGCTGGCTCCTACG     RWTLAPT        1     0
CGGTGGACGCTTACTGAGGAT     RWTLTED        1     0
CGGTGGACGCTTACTGATCCT     RWTLTDP        1     0
CGGTGGACGCTTAGTCTGCCT     RWTLSLP        1     0
CGGTGGACGCTTCCGTCTGAT     RWTLPSD        1     0
CGGTGGACGGAGACTCGGTGG     RWTETRW        1     0
CGGTGGACGGAGGCGACGCCT     RWTEATP        1     0
CGGTGGACGGAGGGGGTGGCT     RWTEGVA        1     0
CGGTGGACGGAGTCTTCTACG     RWTESST        1     0
CGGTGGACGGAGTTGAGTCAG     RWTELSQ        1     0
CGGTGGACGGATACGCCGAAT     RWTDTPN        1     0
CGGTGGACGGATACGCTGCTG     RWTDTLL        1     0
CGGTGGACGGATACGCTGGCG     RWTDTLA        1     0
CGGTGGACGGATACTACGGTT     RWTDTTV        1     0
CGGTGGACGGATCAGCTGACT     RWTDQLT        1     0
CGGTGGACGGATGGTAATTAT     RWTDGNY        1     0
CGGTGGACGGATTCTCATTTG     RWTDSHL        1     0
CGGTGGACGGCGACGCTGCTG     RWTATLL        1     0
CGGTGGACGGCGCCTATTCCT     RWTAPIP        1     0
CGGTGGACGGCTACTCCTGTT     RWTATPV        1     0
CGGTGGACGGCTCCGTTGCCG     RWTAPLP        1     0
CGGTGGACGGCTCCTATGTAG     RWTAPMQ        1     0
CGGTGGACGGCTCCTGTGATG     RWTAPVM        1     0
CGGTGGACGGCTGCGTATCCT     RWTAAYP        1     0
CGGTGGACGGCTGTGTCTCCT     RWTAVSP        1     0
CGGTGGACGGGGGATACGTGG     RWTGDTW        1     0
CGGTGGACGGGGTATGATGCT     RWTGYDA        1     0
CGGTGGACGGGTTCGAATCCT     RWTGSNP        1     0
CGGTGGACGGTGCATCCGGAT     RWTVHPD        1     0
CGGTGGACGGTTACTTTTCCT     RWTVTFP        1     0
CGGTGGACGGTTCCTCTTGCG     RWTVPLA        1     0
CGGTGGACGGTTTGGCCGGCT     RWTVWPA        1     0
CGGTGGACGTAGGAGCTGGTG     RWTQELV        1     0
CGGTGGACGTAGGTTGATACG     RWTQVDT        1     0
CGGTGGACGTATACTACTGAT     RWTYTTD        1     0
CGGTGGACGTATCCTACGTGT     RWTYPTC        1     0
CGGTGGACGTATCTTCAGCAT     RWTYLQH        1     0
CGGTGGACGTATGCGCCTACG     RWTYAPT        1     0
CGGTGGACGTATTCGAATATG     RWTYSNM        1     0
CGGTGGACGTCGACGATTCAT     RWTSTIH        1     0
CGGTGGACGTCGCAGGCTGCT     RWTSQAA        1     0
CGGTGGACGTCGCCGAATCCT     RWTSPNP        1     0
CGGTGGACGTCTACTGCGATG     RWTSTAM        1     0
CGGTGGACGTCTCCGCAGCCT     RWTSPQP        1     0
CGGTGGACGTCTCCTACTCAG     RWTSPTQ        1     0
CGGTGGACGTCTCCTACTGGT     RWTSPTG        1     0
CGGTGGACGTGGCCTTCTCCT     RWTWPSP        1     0
CGGTGGACGTGGGCTGCTCCT     RWTWAAP        1     0
CGGTGGACGTGTGATACTCCT     RWTCDTP        1     0
CGGTGGACGTTGACGCATCAG     RWTLTHQ        1     0
CGGTGGACGTTGCCGCATCCG     RWTLPHP        1     0
CGGTGGACGTTGGATACGCTG     RWTLDTL        1     0
CGGTGGACGTTGTTGCCTTCT     RWTLLPS        1     0
CGGTGGACTAATGATGCGTCT     RWTNDAS        1     0
CGGTGGACTACGCATCCGTAT     RWTTHPY        1     0
CGGTGGACTACGCCTATGGAT     RWTTPMD        1     0
CGGTGGACTACGGCTCCTCAG     RWTTAPQ        1     0
CGGTGGACTACGGTTGATCTG     RWTTVDL        1     0
CGGTGGACTACGTTTGATCCT     RWTTFDP        1     0
CGGTGGACTACTACGCCGGTT     RWTTTPV        1     0
CGGTGGACTACTCCTCCTTAG     RWTTPPQ        1     0
CGGTGGACTACTGAGCCTTTT     RWTTEPF        1     0
CGGTGGACTACTGATAGTACT     RWTTDST        1     0
CGGTGGACTATGATGGAGTAT     RWTMMEY        1     0
CGGTGGACTATGCCGTATGAT     RWTMPYD        1     0
CGGTGGACTATTACGCCTGTT     RWTITPV        1     0
CGGTGGACTCAGCAGACTACG     RWTQQTT        1     0
CGGTGGACTCATAGGCAGCCG     RWTHRQP        1     0
CGGTGGACTCATGTTTTGATT     RWTHVLI        1     0
CGGTGGACTCATTATGATACG     RWTHYDT        1     0
CGGTGGACTCATTCTCCGCCG     RWTHSPP        1     0
CGGTGGACTCCGACGTATTCT     RWTPTYS        1     0
CGGTGGACTCCGCCTAATCCT     RWTPPNP        1     0
CGGTGGACTCCGCCTCCGGCG     RWTPPPA        1     0
CGGTGGACTCCGCCTCCTACT     RWTPPPT        1     0
CGGTGGACTCCGCCTTGGATG     RWTPPWM        1     0
CGGTGGACTCCGCTGCCTCAG     RWTPLPQ        1     0
CGGTGGACTCCGGCTCATCAT     RWTPAHH        1     0
CGGTGGACTCCTCCGAATATT     RWTPPNI        1     0
CGGTGGACTCCTCCGACGACT     RWTPPTT        1     0
CGGTGGACTCCTCCTATTATT     RWTPPII        1     0
CGGTGGACTCCTCCTCGGATT     RWTPPRI        1     0
CGGTGGACTCCTCTGTCGCTG     RWTPLSL        1     0
CGGTGGACTCCTCTTCATGTG     RWTPLHV        1     0
CGGTGGACTCCTGAGTATTGT     RWTPEYC        1     0
CGGTGGACTCTGCATGTTAAT     RWTLHVN        1     0
CGGTGGACTCTGGTTCATGAT     RWTLVHD        1     0
CGGTGGACTCTTCCTGATGTG     RWTLPDV        1     0
CGGTGGACTGAGCTGCCTAAG     RWTELPK        1     0
CGGTGGACTGAGCTTATGCAT     RWTELMH        1     0
CGGTGGACTGAGGCTCTTGTT     RWTEALV        1     0
CGGTGGACTGAGGCTGATCTG     RWTEADL        1     0
CGGTGGACTGAGTCGACTAGT     RWTESTS        1     0
CGGTGGACTGAGTCGGTTAAT     RWTESVN        1     0
CGGTGGACTGATAATTCTGCT     RWTDNSA        1     0
CGGTGGACTGATAGTGCTCCG     RWTDSAP        1     0
CGGTGGACTGATAGTGGTTCG     RWTDSGS        1     0
CGGTGGACTGATAGTTATTCG     RWTDSYS        1     0
CGGTGGACTGATATGCAGCTG     RWTDMQL        1     0
CGGTGGACTGATATTCCGCCT     RWTDIPP        1     0
CGGTGGACTGATCCTGAGCCG     RWTDPEP        1     0
CGGTGGACTGATGTTCAGTCG     RWTDVQS        1     0
CGGTGGACTGATTCTCTTGAT     RWTDSLD        1     0
CGGTGGACTGATTCTTTGCAG     RWTDSLQ        1     0
CGGTGGACTGATTGGCCGCTT     RWTDWPL        1     0
CGGTGGACTGATTTGCTTGGT     RWTDLLG        1     0
CGGTGGACTGCGCCGAGTGAG     RWTAPSE        1     0
CGGTGGACTGCGGCGCCGGTG     RWTAAPV        1     0
CGGTGGACTGCGGTGCATGAT     RWTAVHD        1     0
CGGTGGACTGCGTTGCCTCTT     RWTALPL        1     0
CGGTGGACTGCTCAGGATATG     RWTAQDM        1     0
CGGTGGACTGCTTGGCCTCCT     RWTAWPP        1     0
CGGTGGACTGGGTGGTTGCCG     RWTGWLP        1     0
CGGTGGACTGGTCTTGATTTG     RWTGLDL        1     0
CGGTGGACTGTGATTCTGCCG     RWTVILP        1     0
CGGTGGACTGTGCAGTCTTAT     RWTVQSY        1     0
CGGTGGACTGTGCCTGCTGTT     RWTVPAV        1     0
CGGTGGACTGTGGATGAGCCG     RWTVDEP        1     0
CGGTGGACTGTGTTGGAGTAT     RWTVLEY        1     0
CGGTGGACTGTTCCTTTGCAT     RWTVPLH        1     0
CGGTGGACTGTTGGTCATCAT     RWTVGHH        1     0
CGGTGGACTTATCCGCTGCCG     RWTYPLP        1     0
CGGTGGACTTCGGAGCCTCTG     RWTSEPL        1     0
CGGTGGACTTGGACGCAGTAT     RWTWTQY        1     0
CGGTGGACTTTGCCTCCTTTG     RWTLPPL        1     0
CGGTGGACTTTTCAGACTTCT     RWTFQTS        1     0
CGGTGGAGTACGCCTCTGATG     RWSTPLM        1     0
CGGTGGAGTACGGCTCAGACT     RWSTAQT        1     0
CGGTGGAGTACGTCGTATCTT     RWSTSYL        1     0
CGGTGGAGTACTGAGATGCGG     RWSTEMR        1     0
CGGTGGAGTACTTCTCCGCAT     RWSTSPH        1     0
CGGTGGAGTAGTCATACGCAG     RWSSHTQ        1     0
CGGTGGAGTAGTCTTGATTGT     RWSSLDC        1     0
CGGTGGAGTATGCCGCCTCCG     RWSMPPP        1     0
CGGTGGAGTATGCCGTGTAAT     RWSMPCN        1     0
CGGTGGAGTATGCCTTTTATG     RWSMPFM        1     0
CGGTGGAGTATGGATTTGACT     RWSMDLT        1     0
CGGTGGAGTCAGCCGGATAGT     RWSQPDS        1     0
CGGTGGAGTCAGCCTTTGACG     RWSQPLT        1     0
CGGTGGAGTCAGCTGTATCTT     RWSQLYL        1     0
CGGTGGAGTCAGTATTCTGAG     RWSQYSE        1     0
CGGTGGAGTCCGACTGCGGTT     RWSPTAV        1     0
CGGTGGAGTCCGCCGTATGGG     RWSPPYG        1     0
CGGTGGAGTCCGGAGGTTTTT     RWSPEVF        1     0
CGGTGGAGTCCGGCTCTTTCT     RWSPALS        1     0
CGGTGGAGTCCTAGTCTGCCG     RWSPSLP        1     0
CGGTGGAGTCCTCCGGTGGTG     RWSPPVV        1     0
CGGTGGAGTCCTGATGATTTG     RWSPDDL        1     0
CGGTGGAGTCCTGATTCTCAT     RWSPDSH        1     0
CGGTGGAGTCCTGCTTGGTAT     RWSPAWY        1     0
CGGTGGAGTCTGACTCAGCCG     RWSLTQP        1     0
CGGTGGAGTCTTAATCAGGAG     RWSLNQE        1     0
CGGTGGAGTCTTCCTCTGTCT     RWSLPLS        1     0
CGGTGGAGTCTTCCTGTTAAT     RWSLPVN        1     0
CGGTGGAGTCTTGATACGTTT     RWSLDTF        1     0
CGGTGGAGTGATATGAATCCG     RWSDMNP        1     0
CGGTGGAGTGATATGTGGGCT     RWSDMWA        1     0
CGGTGGAGTGATTATTCTACG     RWSDYST        1     0
CGGTGGAGTGCGGATTCTTTG     RWSADSL        1     0
CGGTGGAGTGCTAATCCGCCT     RWSANPP        1     0
CGGTGGAGTGCTGATCTGTGG     RWSADLW        1     0
CGGTGGAGTGTGCCTGCTAAT     RWSVPAN        1     0
CGGTGGAGTGTGTCGATGCTT     RWSVSML        1     0
CGGTGGAGTGTTCCTCCTGTT     RWSVPPV        1     0
CGGTGGAGTGTTGATGCGCCT     RWSVDAP        1     0
CGGTGGAGTTCGCAGTCTCCT     RWSSQSP        1     0
CGGTGGAGTTCGCCGGTTGCT     RWSSPVA        1     0
CGGTGGAGTTCTCCGCCGATG     RWSSPPM        1     0
CGGTGGATGAATACGATGGGT     RWMNTMG        1     0
CGGTGGATGAATACGGTGGAT     RWMNTVD        1     0
CGGTGGATGAATCCTCCTGAG     RWMNPPE        1     0
CGGTGGATGAATGAGAATCAT     RWMNENH        1     0
CGGTGGATGAATGCTTATGAG     RWMNAYE        1     0
CGGTGGATGACGAATAGTCCG     RWMTNSP        1     0
CGGTGGATGACGATGCTTCCT     RWMTMLP        1     0
CGGTGGATGACGCCGGAGTTG     RWMTPEL        1     0
CGGTGGATGACGCCTCATTCT     RWMTPHS        1     0
CGGTGGATGACGCCTCTTCAT     RWMTPLH        1     0
CGGTGGATGACGGAGCTTCAT     RWMTELH        1     0
CGGTGGATGACGGATTCGCCT     RWMTDSP        1     0
CGGTGGATGACGGCGACTGCT     RWMTATA        1     0
CGGTGGATGACGGTGACTTCG     RWMTVTS        1     0
CGGTGGATGACGTCTAATGTT     RWMTSNV        1     0
CGGTGGATGACTACGACTTAT     RWMTTTY        1     0
CGGTGGATGACTATGCCTACT     RWMTMPT        1     0
CGGTGGATGACTCCGACGCAT     RWMTPTH        1     0
CGGTGGATGACTCCGTTTCAT     RWMTPFH        1     0
CGGTGGATGACTGTTCCGGAT     RWMTVPD        1     0
CGGTGGATGATGCCGGATCAT     RWMMPDH        1     0
CGGTGGATGATGTATTATGGG     RWMMYYG        1     0
CGGTGGATGATTACTTCTCCT     RWMITSP        1     0
CGGTGGATGATTGCTCCTTTG     RWMIAPL        1     0
CGGTGGATGCAGACTAGTCCG     RWMQTSP        1     0
CGGTGGATGCAGAGTCCGAAT     RWMQSPN        1     0
CGGTGGATGCAGCCTGTTCCT     RWMQPVP        1     0
CGGTGGATGCAGGATCCGTGT     RWMQDPC        1     0
CGGTGGATGCAGGCGTTGCCG     RWMQALP        1     0
CGGTGGATGCAGGTTTATAAT     RWMQVYN        1     0
CGGTGGATGCAGTCTCCTCCT     RWMQSPP        1     0
CGGTGGATGCAGTCTGCGCCT     RWMQSAP        1     0
CGGTGGATGCATACTCCTACG     RWMHTPT        1     0
CGGTGGATGCATACTTCTCCG     RWMHTSP        1     0
CGGTGGATGCATAGTCAGGAG     RWMHSQE        1     0
CGGTGGATGCATCCGTATGTG     RWMHPYV        1     0
CGGTGGATGCCGATGCCGGTG     RWMPMPV        1     0
CGGTGGATGCCGATGTATCAG     RWMPMYQ        1     0
CGGTGGATGCCGCAGACGTGG     RWMPQTW        1     0
CGGTGGATGCCGCTGATACCT     RWMPLIP        1     0
CGGTGGATGCCGCTTCCGCTT     RWMPLPL        1     0
CGGTGGATGCCGGGTATTAGT     RWMPGIS        1     0
CGGTGGATGCCGTCTACTTAT     RWMPSTY        1     0
CGGTGGATGCCTACTTTGCTT     RWMPTLL        1     0
CGGTGGATGCCTCATGTTGTG     RWMPHVV        1     0
CGGTGGATGCCTCTGCCACCT     RWMPLPP        1     0
CGGTGGATGCCTCTTCGGGAT     RWMPLRD        1     0
CGGTGGATGCCTGCGAGTCCG     RWMPASP        1     0
CGGTGGATGCCTGCGCATTTG     RWMPAHL        1     0
CGGTGGATGCCTGCGCCTCCG     RWMPAPP        1     0
CGGTGGATGCCTGCTGGTGTG     RWMPAGV        1     0
CGGTGGATGCCTGCTTTTCCG     RWMPAFP        1     0
CGGTGGATGCCTGTGTCTAGT     RWMPVSS        1     0
CGGTGGATGCCTGTTAATAGT     RWMPVNS        1     0
CGGTGGATGCCTTTGCAGGTG     RWMPLQV        1     0
CGGTGGATGCTGCATAGTTAG     RWMLHSQ        1     0
CGGTGGATGCTGCCGACGTTT     RWMLPTF        1     0
CGGTGGATGCTGCCGGAGTTG     RWMLPEL        1     0
CGGTGGATGCTGCCTTATCCG     RWMLPYP        1     0
CGGTGGATGCTGCTGATTAAT     RWMLLIN        1     0
CGGTGGATGCTTCCGGTGCCT     RWMLPVP        1     0
CGGTGGATGCTTGTGACGAGT     RWMLVTS        1     0
CGGTGGATGGAGACGCCGTTG     RWMETPL        1     0
CGGTGGATGGAGCCGCGTGTG     RWMEPRV        1     0
CGGTGGATGGAGCCGTATAAT     RWMEPYN        1     0
CGGTGGATGGAGCTGGATAAG     RWMELDK        1     0
CGGTGGATGGAGGTGCGGAAT     RWMEVRN        1     0
CGGTGGATGGATAAGGAGCCT     RWMDKEP        1     0
CGGTGGATGGATACGGGTCTT     RWMDTGL        1     0
CGGTGGATGGATACTACGTTT     RWMDTTF        1     0
CGGTGGATGGATCCGTATGAG     RWMDPYE        1     0
CGGTGGATGGATTGTACTCCG     RWMDCTP        1     0
CGGTGGATGGATTTTCCGTTG     RWMDFPL        1     0
CGGTGGATGGCGCCGGTTGCG     RWMAPVA        1     0
CGGTGGATGGCGGCTCCGTAT     RWMAAPY        1     0
CGGTGGATGGCTAGTACGCAG     RWMASTQ        1     0
CGGTGGATGGCTCCGTCTAAT     RWMAPSN        1     0
CGGTGGATGGCTCCTGAGCTT     RWMAPEL        1     0
CGGTGGATGGGGCCGCCGGAG     RWMGPPE        1     0
CGGTGGATGGGTGCGTCGCCG     RWMGASP        1     0
CGGTGGATGGGTTGTGCGACT     RWMGCAT        1     0
CGGTGGATGGTGACTACTACG     RWMVTTT        1     0
CGGTGGATGTATCATGAGGAT     RWMYHED        1     0
CGGTGGATGTCGACTCCTGCT     RWMSTPA        1     0
CGGTGGATGTCGATTCCTGCG     RWMSIPA        1     0
CGGTGGATGTCGGAGCAGGAT     RWMSEQD        1     0
CGGTGGATGTCTCCGATTCAT     RWMSPIH        1     0
CGGTGGATGTCTCCTCCTACG     RWMSPPT        1     0
CGGTGGATGTCTGCGCATATT     RWMSAHI        1     0
CGGTGGATGTGGAATGCGCAT     RWMWNAH        1     0
CGGTGGATGTGGACGGATTTG     RWMWTDL        1     0
CGGTGGATGTTGCCTCTGACG     RWMLPLT        1     0
CGGTGGATTAATCCTAGTGCG     RWINPSA        1     0
CGGTGGATTACGAATAATCCT     RWITNNP        1     0
CGGTGGATTACGACGCCTTTG     RWITTPL        1     0
CGGTGGATTACGCCTTATGTG     RWITPYV        1     0
CGGTGGATTACGGCGCATACT     RWITAHT        1     0
CGGTGGATTACTCCTGTGAAG     RWITPVK        1     0
CGGTGGATTACTCTGCAGCAG     RWITLQQ        1     0
CGGTGGATTACTCTTACGGTT     RWITLTV        1     0
CGGTGGATTACTGATGAGCCT     RWITDEP        1     0
CGGTGGATTAGTAATACGCTG     RWISNTL        1     0
CGGTGGATTAGTACGCAGTAT     RWISTQY        1     0
CGGTGGATTAGTCCTGTTACG     RWISPVT        1     0
CGGTGGATTATTGAGACGAAT     RWIIETN        1     0
CGGTGGATTCATCCTACGATT     RWIHPTI        1     0
CGGTGGATTCATGCTCTTCCT     RWIHALP        1     0
CGGTGGATTCCGACTCCTTCG     RWIPTPS        1     0
CGGTGGATTCCGCCTAGGATT     RWIPPRI        1     0
CGGTGGATTCCGCCTGCGTAG     RWIPPAQ        1     0
CGGTGGATTCCGCCTGCTCAG     RWIPPAQ        1     0
CGGTGGATTCCGGAGACTCCG     RWIPETP        1     0
CGGTGGATTCCGGCTCCGACT     RWIPAPT        1     0
CGGTGGATTCCTCATAATACT     RWIPHNT        1     0
CGGTGGATTCCTCATCATCTT     RWIPHHL        1     0
CGGTGGATTCCTCTTTATTTT     RWIPLYF        1     0
CGGTGGATTCCTGCGTCTTTG     RWIPASL        1     0
CGGTGGATTCTGAATACTACG     RWILNTT        1     0
CGGTGGATTCTTCCTCCGCCG     RWILPPP        1     0
CGGTGGATTGAGCAGTGGTAG     RWIEQWQ        1     0
CGGTGGATTGAGCCTGCTTAG     RWIEPAQ        1     0
CGGTGGATTGAGCTGTCTCTG     RWIELSL        1     0
CGGTGGATTGAGCTTCCTTCT     RWIELPS        1     0
CGGTGGATTGATACTCCGTAT     RWIDTPY        1     0
CGGTGGATTGATAGGCAGAAT     RWIDRQN        1     0
CGGTGGATTGCGACGCCTATG     RWIATPM        1     0
CGGTGGATTGCTCCTACGGTT     RWIAPTV        1     0
CGGTGGATTGCTGCGGCGAAG     RWIAAAK        1     0
CGGTGGATTGGGCAGGGTCAT     RWIGQGH        1     0
CGGTGGATTGGGCATACGCCT     RWIGHTP        1     0
CGGTGGATTGGGGATCATGGT     RWIGDHG        1     0
CGGTGGATTGGTGGTTCTCCG     RWIGGSP        1     0
CGGTGGATTGTGGCTACGAAT     RWIVATN        1     0
CGGTGGATTGTTACGATTCAG     RWIVTIQ        1     0
CGGTGGATTGTTACTCCTCCT     RWIVTPP        1     0
CGGTGGATTGTTCCTCCTCCT     RWIVPPP        1     0
CGGTGGATTTCTATTAGTGAG     RWISISE        1     0
CGGTGGATTTCTCCTTCTCCT     RWISPSP        1     0
CGGTGGATTTCTGCTGTGAGT     RWISAVS        1     0
CGGTGGCAATCTGATTCTAAG     RWQSDSK        1     0
CGGTGGCAGAATACTACGCCG     RWQNTTP        1     0
CGGTGGCAGAATATGCAGGAT     RWQNMQD        1     0
CGGTGGCAGAATGCGGCGCAG     RWQNAAQ        1     0
CGGTGGCAGACACTGCATACT     RWQTLHT        1     0
CGGTGGCAGACGATGGATCCT     RWQTMDP        1     0
CGGTGGCAGACGCTTCCTGAT     RWQTLPD        1     0
CGGTGGCAGACTAATTCTGTT     RWQTNSV        1     0
CGGTGGCAGACTCATCCGATG     RWQTHPM        1     0
CGGTGGCAGACTCCGAGTCTT     RWQTPSL        1     0
CGGTGGCAGACTCCTCCTGAT     RWQTPPD        1     0
CGGTGGCAGACTCTTACTCCG     RWQTLTP        1     0
CGGTGGCAGACTCTTCCGTTT     RWQTLPF        1     0
CGGTGGCAGACTGCGCCGGTT     RWQTAPV        1     0
CGGTGGCAGACTGCTCTTCAG     RWQTALQ        1     0
CGGTGGCAGACTTTTGATTCG     RWQTFDS        1     0
CGGTGGCAGAGTACGCCGGTG     RWQSTPV        1     0
CGGTGGCAGAGTATGGATACG     RWQSMDT        1     0
CGGTGGCAGAGTATTCCGTCT     RWQSIPS        1     0
CGGTGGCAGAGTCCGGATTAT     RWQSPDY        1     0
CGGTGGCAGAGTTTGCCTCCT     RWQSLPP        1     0
CGGTGGCAGATTACTCAGGTG     RWQITQV        1     0
CGGTGGCAGATTCAGACTCTT     RWQIQTL        1     0
CGGTGGCAGATTCAGGCTACG     RWQIQAT        1     0
CGGTGGCAGATTCCTATGCAG     RWQIPMQ        1     0
CGGTGGCAGATTCCTCTTACG     RWQIPLT        1     0
CGGTGGCAGATTGAGCCGCTT     RWQIEPL        1     0
CGGTGGCAGATTTCTCCTCCG     RWQISPP        1     0
CGGTGGCAGCAGAATGTTACT     RWQQNVT        1     0
CGGTGGCAGCAGATTACGGTG     RWQQITV        1     0
CGGTGGCAGCAGATTCCGAGT     RWQQIPS        1     0
CGGTGGCAGCAGGGGCCGAGT     RWQQGPS        1     0
CGGTGGCAGCAGTCTCCTCCT     RWQQSPP        1     0
CGGTGGCAGCAGTCTGATGTG     RWQQSDV        1     0
CGGTGGCAGCAGTGGCCGATT     RWQQWPI        1     0
CGGTGGCAGCAGTTGTCTATG     RWQQLSM        1     0
CGGTGGCAGCATACTGTTCTT     RWQHTVL        1     0
CGGTGGCAGCATCCGACGCAT     RWQHPTH        1     0
CGGTGGCAGCATCCGGATCCT     RWQHPDP        1     0
CGGTGGCAGCATCCTCATTGG     RWQHPHW        1     0
CGGTGGCAGCATGAGTTTCCT     RWQHEFP        1     0
CGGTGGCAGCCGAATATGAAT     RWQPNMN        1     0
CGGTGGCAGCCGACTGATCCT     RWQPTDP        1     0
CGGTGGCAGCCGCATGTTACG     RWQPHVT        1     0
CGGTGGCAGCCGCTTACTCCG     RWQPLTP        1     0
CGGTGGCAGCCGCTTTCTCTT     RWQPLSL        1     0
CGGTGGCAGCCGCTTTTTTGG     RWQPLFW        1     0
CGGTGGCAGCCGGAGCTTGGG     RWQPELG        1     0
CGGTGGCAGCCGGATGCTCTT     RWQPDAL        1     0
CGGTGGCAGCCGGCTACGGAG     RWQPATE        1     0
CGGTGGCAGCCGGCTCAGCCT     RWQPAQP        1     0
CGGTGGCAGCCGGCTTCTGTT     RWQPASV        1     0
CGGTGGCAGCCGGTGTGGGCG     RWQPVWA        1     0
CGGTGGCAGCCGTCTCATGAG     RWQPSHE        1     0
CGGTGGCAGCCGTGTACTCAT     RWQPCTH        1     0
CGGTGGCAGCCTACGCATATT     RWQPTHI        1     0
CGGTGGCAGCCTAGTACGCAG     RWQPSTQ        1     0
CGGTGGCAGCCTAGTGTTCAT     RWQPSVH        1     0
CGGTGGCAGCCTATGACTCAG     RWQPMTQ        1     0
CGGTGGCAGCCTATTCCGTAT     RWQPIPY        1     0
CGGTGGCAGCCTCAGTCTCAG     RWQPQSQ        1     0
CGGTGGCAGCCTCAGTCTCAT     RWQPQSH        1     0
CGGTGGCAGCCTCAGTCTTGG     RWQPQSW        1     0
CGGTGGCAGCCTCATCATATG     RWQPHHM        1     0
CGGTGGCAGCCTCATGCTCAG     RWQPHAQ        1     0
CGGTGGCAGCCTCCGGGGAAT     RWQPPGN        1     0
CGGTGGCAGCCTCCTATGGGT     RWQPPMG        1     0
CGGTGGCAGCCTCCTGATAGT     RWQPPDS        1     0
CGGTGGCAGCCTCTGAGTTTT     RWQPLSF        1     0
CGGTGGCAGCCTCTGTCGTCG     RWQPLSS        1     0
CGGTGGCAGCCTGAGAGTCTG     RWQPESL        1     0
CGGTGGCAGCCTGTGCCTTCG     RWQPVPS        1     0
CGGTGGCAGCCTGTTAATTCT     RWQPVNS        1     0
CGGTGGCAGCCTGTTGCGCCT     RWQPVAP        1     0
CGGTGGCAGCCTTATGTTAGT     RWQPYVS        1     0
CGGTGGCAGCCTTCGATTTCG     RWQPSIS        1     0
CGGTGGCAGCCTTCGTTTGCT     RWQPSFA        1     0
CGGTGGCAGCCTTGTTCTACG     RWQPCST        1     0
CGGTGGCAGCCTTTTGCTCCG     RWQPFAP        1     0
CGGTGGCAGCTGAAGTCTAAT     RWQLKSN        1     0
CGGTGGCAGCTGCTGGCTCCT     RWQLLAP        1     0
CGGTGGCAGCTGGAACCTACT     RWQLEPT        1     0
CGGTGGCAGCTGTCGGTTCCT     RWQLSVP        1     0
CGGTGGCAGCTGTCTAATCCG     RWQLSNP        1     0
CGGTGGCAGCTGTCTACGTAT     RWQLSTY        1     0
CGGTGGCAGCTGTTTTCTTTG     RWQLFSL        1     0
CGGTGGCAGCTTAATGATTTG     RWQLNDL        1     0
CGGTGGCAGCTTAATGTGCCG     RWQLNVP        1     0
CGGTGGCAGCTTAGTTCTCCG     RWQLSSP        1     0
CGGTGGCAGCTTATTGAGCTT     RWQLIEL        1     0
CGGTGGCAGCTTCAGACGAAT     RWQLQTN        1     0
CGGTGGCAGCTTCATCCTGCT     RWQLHPA        1     0
CGGTGGCAGCTTCCGGCTAGT     RWQLPAS        1     0
CGGTGGCAGCTTCCTCCGTCG     RWQLPPS        1     0
CGGTGGCAGCTTCCTCCTTCT     RWQLPPS        1     0
CGGTGGCAGCTTCCTTTGACG     RWQLPLT        1     0
CGGTGGCAGCTTCTTAATAGT     RWQLLNS        1     0
CGGTGGCAGCTTCTTCCTCCG     RWQLLPP        1     0
CGGTGGCAGCTTGATAAGGCG     RWQLDKA        1     0
CGGTGGCAGCTTGATGTTCTT     RWQLDVL        1     0
CGGTGGCAGCTTGTGGTGCAG     RWQLVVQ        1     0
CGGTGGCAGGAGAATATTCCG     RWQENIP        1     0
CGGTGGCAGGAGACGCTGTAT     RWQETLY        1     0
CGGTGGCAGGAGACGTCTCAT     RWQETSH        1     0
CGGTGGCAGGAGACTACGCCG     RWQETTP        1     0
CGGTGGCAGGAGACTGCGCCT     RWQETAP        1     0
CGGTGGCAGGAGCGTTCTCCG     RWQERSP        1     0
CGGTGGCAGGAGGTGGAGAGT     RWQEVES        1     0
CGGTGGCAGGAGGTGTATTCG     RWQEVYS        1     0
CGGTGGCAGGAGGTTACTCTG     RWQEVTL        1     0
CGGTGGCAGGAGTCGGCGAAT     RWQESAN        1     0
CGGTGGCAGGAGTTTACTGAT     RWQEFTD        1     0
CGGTGGCAGGATACTACTACG     RWQDTTT        1     0
CGGTGGCAGGATCATCAGCGG     RWQDHQR        1     0
CGGTGGCAGGATCCGCCGAGT     RWQDPPS        1     0
CGGTGGCAGGATCCGTGTGCT     RWQDPCA        1     0
CGGTGGCAGGATCGTAGTCTG     RWQDRSL        1     0
CGGTGGCAGGATCTGCATCTT     RWQDLHL        1     0
CGGTGGCAGGATGAGCCTCTT     RWQDEPL        1     0
CGGTGGCAGGATGTTCGGACG     RWQDVRT        1     0
CGGTGGCAGGATTCTTGTACG     RWQDSCT        1     0
CGGTGGCAGGCGAATCATGGG     RWQANHG        1     0
CGGTGGCAGGCGACTCCGTCT     RWQATPS        1     0
CGGTGGCAGGCGCTGGCGTAT     RWQALAY        1     0
CGGTGGCAGGCGGATCTGCCG     RWQADLP        1     0
CGGTGGCAGGCGTCGACGGAT     RWQASTD        1     0
CGGTGGCAGGCTACTTCTTCT     RWQATSS        1     0
CGGTGGCAGGCTAGTACTGAG     RWQASTE        1     0
CGGTGGCAGGCTCAGATGGAT     RWQAQMD        1     0
CGGTGGCAGGCTCATGTGATG     RWQAHVM        1     0
CGGTGGCAGGCTCCGCAGGCT     RWQAPQA        1     0
CGGTGGCAGGCTCCTGAGACT     RWQAPET        1     0
CGGTGGCAGGCTGAGATTGAT     RWQAEID        1     0
CGGTGGCAGGCTGAGCATGAT     RWQAEHD        1     0
CGGTGGCAGGCTGATCATCCT     RWQADHP        1     0
CGGTGGCAGGCTTATGGGAGT     RWQAYGS        1     0
CGGTGGCAGGCTTATTTTACG     RWQAYFT        1     0
CGGTGGCAGGCTTCTCAGTGG     RWQASQW        1     0
CGGTGGCAGGCTTCTCCTCCG     RWQASPP        1     0
CGGTGGCAGGGGGATTATCTG     RWQGDYL        1     0
CGGTGGCAGGTGACGACTCTG     RWQVTTL        1     0
CGGTGGCAGGTGCCGACGCAT     RWQVPTH        1     0
CGGTGGCAGGTGGTGCCTTCT     RWQVVPS        1     0
CGGTGGCAGGTTACTGATTGT     RWQVTDC        1     0
CGGTGGCAGGTTCCGGTTGCG     RWQVPVA        1     0
CGGTGGCAGGTTGCGATTGTG     RWQVAIV        1     0
CGGTGGCAGTATCCTCAGCCT     RWQYPQP        1     0
CGGTGGCAGTATCGGGCTTGG     RWQYRAW        1     0
CGGTGGCAGTATGAGCCGCAT     RWQYEPH        1     0
CGGTGGCAGTCGCATGGTATT     RWQSHGI        1     0
CGGTGGCAGTCTACTCCGGTT     RWQSTPV        1     0
CGGTGGCAGTCTCTGAATCCT     RWQSLNP        1     0
CGGTGGCAGTGTACGGAGTGG     RWQCTEW        1     0
CGGTGGCAGTTGAGTCAGCAT     RWQLSQH        1     0
CGGTGGCAGTTGCAGCAGTTT     RWQLQQF        1     0
CGGTGGCAGTTTCAGGGGGCG     RWQFQGA        1     0
CGGTGGCAGTTTCCTGTTCCT     RWQFPVP        1     0
CGGTGGCATAATACGAGTACT     RWHNTST        1     0
CGGTGGCATAATACGATGGCT     RWHNTMA        1     0
CGGTGGCATAATGATAATCCT     RWHNDNP        1     0
CGGTGGCATACGACGGATTTG     RWHTTDL        1     0
CGGTGGCATACGATTCCTGAG     RWHTIPE        1     0
CGGTGGCATACGCTGCATATG     RWHTLHM        1     0
CGGTGGCATACGGCTATTAAT     RWHTAIN        1     0
CGGTGGCATACGGTGTCTCAT     RWHTVSH        1     0
CGGTGGCATACGTCGCATCCT     RWHTSHP        1     0
CGGTGGCATACTAATTTGCTT     RWHTNLL        1     0
CGGTGGCATACTAGTAATCAT     RWHTSNH        1     0
CGGTGGCATACTCATTCGTTG     RWHTHSL        1     0
CGGTGGCATACTCCGGATCTG     RWHTPDL        1     0
CGGTGGCATACTGAGCATGAG     RWHTEHE        1     0
CGGTGGCATACTGGGAATCAT     RWHTGNH        1     0
CGGTGGCATACTTAGCTGACG     RWHTQLT        1     0
CGGTGGCATAGTACTCAGCTT     RWHSTQL        1     0
CGGTGGCATAGTCCGACGCTT     RWHSPTL        1     0
CGGTGGCATAGTCCGCTGACT     RWHSPLT        1     0
CGGTGGCATAGTCTGTCTAAT     RWHSLSN        1     0
CGGTGGCATAGTCTTCCGTCG     RWHSLPS        1     0
CGGTGGCATATGACGTCGCCT     RWHMTSP        1     0
CGGTGGCATATGAGTCCTCCG     RWHMSPP        1     0
CGGTGGCATATGCAGCCTACG     RWHMQPT        1     0
CGGTGGCATATGGGGCCTGGT     RWHMGPG        1     0
CGGTGGCATATGTCGCCGTAT     RWHMSPY        1     0
CGGTGGCATATGTCTGATTTG     RWHMSDL        1     0
CGGTGGCATATTCAGAGTTCG     RWHIQSS        1     0
CGGTGGCATATTCCTACTCAG     RWHIPTQ        1     0
CGGTGGCATATTCCTGTGCTG     RWHIPVL        1     0
CGGTGGCATATTGATGAGCTT     RWHIDEL        1     0
CGGTGGCATATTTCTCCGAGT     RWHISPS        1     0
CGGTGGCATCAGAATCCTCCT     RWHQNPP        1     0
CGGTGGCATCAGAGTTGTAGT     RWHQSCS        1     0
CGGTGGCATCAGATGCATTAT     RWHQMHY        1     0
CGGTGGCATCAGCAGGATGGT     RWHQQDG        1     0
CGGTGGCATCAGCATCCTCTG     RWHQHPL        1     0
CGGTGGCATCAGCCGCCTCTT     RWHQPPL        1     0
CGGTGGCATCAGCCTACTCTT     RWHQPTL        1     0
CGGTGGCATCAGCTGTCGGAG     RWHQLSE        1     0
CGGTGGCATCAGGAGGCTCTT     RWHQEAL        1     0
CGGTGGCATCAGGCTCCTGTT     RWHQAPV        1     0
CGGTGGCATCAGGGTATGCCT     RWHQGMP        1     0
CGGTGGCATCAGTCGCATGCG     RWHQSHA        1     0
CGGTGGCATCAGTCTATGACG     RWHQSMT        1     0
CGGTGGCATCATAATAATACG     RWHHNNT        1     0
CGGTGGCATCATACGACGTAG     RWHHTTQ        1     0
CGGTGGCATCATACTCTGGAT     RWHHTLD        1     0
CGGTGGCATCATCAGGGGATG     RWHHQGM        1     0
CGGTGGCATCATCATATGGAG     RWHHHME        1     0
CGGTGGCATCATCCTATTCAT     RWHHPIH        1     0
CGGTGGCATCATGATAGGCTG     RWHHDRL        1     0
CGGTGGCATCATGATGTGAAT     RWHHDVN        1     0
CGGTGGCATCATGCTCATCAG     RWHHAHQ        1     0
CGGTGGCATCATGCTGAGAAT     RWHHAEN        1     0
CGGTGGCATCATTCGGTGGCT     RWHHSVA        1     0
CGGTGGCATCATTCTTGGCTT     RWHHSWL        1     0
CGGTGGCATCCGAATATTACT     RWHPNIT        1     0
CGGTGGCATCCGATTAGTGCT     RWHPISA        1     0
CGGTGGCATCCGCCGCATAAT     RWHPPHN        1     0
CGGTGGCATCCGGAGACTATG     RWHPETM        1     0
CGGTGGCATCCGGCGCATATG     RWHPAHM        1     0
CGGTGGCATCCGGTGTAGGAG     RWHPVQE        1     0
CGGTGGCATCCGGTTCATCCG     RWHPVHP        1     0
CGGTGGCATCCGTATCATCTT     RWHPYHL        1     0
CGGTGGCATCCGTCGCATCTT     RWHPSHL        1     0
CGGTGGCATCCTACGAATCGG     RWHPTNR        1     0
CGGTGGCATCCTACGCCTCAT     RWHPTPH        1     0
CGGTGGCATCCTAGTTCTCTG     RWHPSSL        1     0
CGGTGGCATCCTATTCTGGAT     RWHPILD        1     0
CGGTGGCATCCTCCGCAGCTG     RWHPPQL        1     0
CGGTGGCATCCTCCGCTTCCG     RWHPPLP        1     0
CGGTGGCATCCTGAGGCTGGT     RWHPEAG        1     0
CGGTGGCATCCTGCTGAGTTG     RWHPAEL        1     0
CGGTGGCATCCTGGTGCTCCT     RWHPGAP        1     0
CGGTGGCATCCTTCTATGATT     RWHPSMI        1     0
CGGTGGCATCCTTGTTGTCAG     RWHPCCQ        1     0
CGGTGGCATCTGACTATGTTG     RWHLTML        1     0
CGGTGGCATCTGTCTCTGGAT     RWHLSLD        1     0
CGGTGGCATCTGTTGCAGAGT     RWHLLQS        1     0
CGGTGGCATCTTAAGTAGCTT     RWHLKQL        1     0
CGGTGGCATCTTACTGTGGAT     RWHLTVD        1     0
CGGTGGCATCTTCAGTTTGCG     RWHLQFA        1     0
CGGTGGCATCTTCATACGTAT     RWHLHTY        1     0
CGGTGGCATCTTCCGACTCCT     RWHLPTP        1     0
CGGTGGCATCTTCCTCAGCAT     RWHLPQH        1     0
CGGTGGCATCTTCCTGTTCCT     RWHLPVP        1     0
CGGTGGCATCTTGCTACGCCT     RWHLATP        1     0
CGGTGGCATCTTGCTTATGCG     RWHLAYA        1     0
CGGTGGCATGAGAAGATTATG     RWHEKIM        1     0
CGGTGGCATGAGAAGGCGCTG     RWHEKAL        1     0
CGGTGGCATGAGACGATGTCG     RWHETMS        1     0
CGGTGGCATGAGACTGCGCAG     RWHETAQ        1     0
CGGTGGCATGAGACTGTTGGG     RWHETVG        1     0
CGGTGGCATGAGATTCAGTTG     RWHEIQL        1     0
CGGTGGCATGAGCATCGTACT     RWHEHRT        1     0
CGGTGGCATGAGCCGTAGACT     RWHEPQT        1     0
CGGTGGCATGAGCCTCGGTGT     RWHEPRC        1     0
CGGTGGCATGAGCTTTCGTTT     RWHELSF        1     0
CGGTGGCATGAGGCGATGGAT     RWHEAMD        1     0
CGGTGGCATGAGGCGTTGAAT     RWHEALN        1     0
CGGTGGCATGAGGCTACTGTG     RWHEATV        1     0
CGGTGGCATGAGGCTCCTTTG     RWHEAPL        1     0
CGGTGGCATGAGTCGTTTCTT     RWHESFL        1     0
CGGTGGCATGAGTCTACGTAT     RWHESTY        1     0
CGGTGGCATGAGTCTGAGCAT     RWHESEH        1     0
CGGTGGCATGATAAGTATTTG     RWHDKYL        1     0
CGGTGGCATGATAATGTGAGG     RWHDNVR        1     0
CGGTGGCATGATACTACTGAG     RWHDTTE        1     0
CGGTGGCATGATCAGACGGAT     RWHDQTD        1     0
CGGTGGCATGATCCGCTTTTG     RWHDPLL        1     0
CGGTGGCATGATCCGTCTAGT     RWHDPSS        1     0
CGGTGGCATGATCTGACGATG     RWHDLTM        1     0
CGGTGGCATGATCTTGGTACG     RWHDLGT        1     0
CGGTGGCATGATGCTTGGTAT     RWHDAWY        1     0
CGGTGGCATGATGGGGCGCCG     RWHDGAP        1     0
CGGTGGCATGATTTTGCGCCT     RWHDFAP        1     0
CGGTGGCATGCGAATATGGGT     RWHANMG        1     0
CGGTGGCATGCGAATTCTCCT     RWHANSP        1     0
CGGTGGCATGCGACTGCGATT     RWHATAI        1     0
CGGTGGCATGCGCATCATCCG     RWHAHHP        1     0
CGGTGGCATGCTACGACGCCT     RWHATTP        1     0
CGGTGGCATGCTCAGCCGTGG     RWHAQPW        1     0
CGGTGGCATGCTCCTATGCAT     RWHAPMH        1     0
CGGTGGCATGCTCTGACTCCT     RWHALTP        1     0
CGGTGGCATGCTGAGCCTGAT     RWHAEPD        1     0
CGGTGGCATGCTGCTCTGGAT     RWHAALD        1     0
CGGTGGCATGCTTATGAGAGT     RWHAYES        1     0
CGGTGGCATGCTTTTACGGCG     RWHAFTA        1     0
CGGTGGCATGGGCCGTCTGAG     RWHGPSE        1     0
CGGTGGCATGGTACTCCTGAG     RWHGTPE        1     0
CGGTGGCATGGTCAGTTTGAT     RWHGQFD        1     0
CGGTGGCATGTGCCGGGGTCT     RWHVPGS        1     0
CGGTGGCATGTGCTGTCTGTG     RWHVLSV        1     0
CGGTGGCATGTGGAGACGCGT     RWHVETR        1     0
CGGTGGCATGTGTAGACTCCT     RWHVQTP        1     0
CGGTGGCATGTTAAGCCTATT     RWHVKPI        1     0
CGGTGGCATGTTAGTCTGGCT     RWHVSLA        1     0
CGGTGGCATGTTTAGATTGGT     RWHVQIG        1     0
CGGTGGCATGTTTCGCCTAAT     RWHVSPN        1     0
CGGTGGCATTAGCTGGATGTG     RWHQLDV        1     0
CGGTGGCATTATATGGCGACT     RWHYMAT        1     0
CGGTGGCATTATCAGCAGAGT     RWHYQQS        1     0
CGGTGGCATTATCAGCCGTGT     RWHYQPC        1     0
CGGTGGCATTATCCTGGGCTG     RWHYPGL        1     0
CGGTGGCATTCGACGTCTCTT     RWHSTSL        1     0
CGGTGGCATTCGATGACGCAT     RWHSMTH        1     0
CGGTGGCATTCGGTGCCTACT     RWHSVPT        1     0
CGGTGGCATTCGGTGCTGCCG     RWHSVLP        1     0
CGGTGGCATTCGTATCCTCCT     RWHSYPP        1     0
CGGTGGCATTCTACTCCGTTG     RWHSTPL        1     0
CGGTGGCATTCTCAGTCTATT     RWHSQSI        1     0
CGGTGGCATTCTCCTCTGGAT     RWHSPLD        1     0
CGGTGGCATTCTGATCATGGT     RWHSDHG        1     0
CGGTGGCATTGGGCGCATGAG     RWHWAHE        1     0
CGGTGGCATTGTACTACGAAT     RWHCTTN        1     0
CGGTGGCATTGTCCTCAGTAT     RWHCPQY        1     0
CGGTGGCATTGTGCGGATCAT     RWHCADH        1     0
CGGTGGCATTTTGCGCCGGCT     RWHFAPA        1     0
CGGTGGCCAACTGTTGATAAT     RWPTVDN        1     0
CGGTGGCCACCTCATGGTCAG     RWPPHGQ        1     0
CGGTGGCCCAGTCATGCTATT     RWPSHAI        1     0
CGGTGGCCGAATCCGCATGTG     RWPNPHV        1     0
CGGTGGCCGAATGAGCCTCGG     RWPNEPR        1     0
CGGTGGCCGACCCTTCAGTCG     RWPTLQS        1     0
CGGTGGCCGACGGATCAGTTG     RWPTDQL        1     0
CGGTGGCCGACGTGTAATTTT     RWPTCNF        1     0
CGGTGGCCGACTAATTCTGAG     RWPTNSE        1     0
CGGTGGCCGACTCCGAGTGAT     RWPTPSD        1     0
CGGTGGCCGACTCCGTTTCCT     RWPTPFP        1     0
CGGTGGCCGACTCTTCCTTCT     RWPTLPS        1     0
CGGTGGCCGACTGCGCATACG     RWPTAHT        1     0
CGGTGGCCGACTGCGTATCCG     RWPTAYP        1     0
CGGTGGCCGACTGTTGGTCTG     RWPTVGL        1     0
CGGTGGCCGAGGCTTACTCTG     RWPRLTL        1     0
CGGTGGCCGAGTACGGAGCCT     RWPSTEP        1     0
CGGTGGCCGAGTCCTCTGCCT     RWPSPLP        1     0
CGGTGGCCGAGTCCTGCTCCG     RWPSPAP        1     0
CGGTGGCCGAGTTCTGAGTAT     RWPSSEY        1     0
CGGTGGCCGATGACTCTTCCG     RWPMTLP        1     0
CGGTGGCCGATGATGTATCCT     RWPMMYP        1     0
CGGTGGCCGATGCTGATGAAT     RWPMLMN        1     0
CGGTGGCCGATGCTTGTGCAT     RWPMLVH        1     0
CGGTGGCCGATTACTACTCCT     RWPITTP        1     0
CGGTGGCCGATTACTGAGATT     RWPITEI        1     0
CGGTGGCCGATTACTGGTATT     RWPITGI        1     0
CGGTGGCCGATTATTCTGACG     RWPIILT        1     0
CGGTGGCCGATTCATAATCTG     RWPIHNL        1     0
CGGTGGCCGATTCCGTTGCAG     RWPIPLQ        1     0
CGGTGGCCGATTCCTCAGTCG     RWPIPQS        1     0
CGGTGGCCGATTCCTTCGGTT     RWPIPSV        1     0
CGGTGGCCGATTCTGATTCCT     RWPILIP        1     0
CGGTGGCCGATTGAGAGGGCT     RWPIERA        1     0
CGGTGGCCGATTGAGCTTAAT     RWPIELN        1     0
CGGTGGCCGATTGCGGATTGG     RWPIADW        1     0
CGGTGGCCGATTGTGAGTTTT     RWPIVSF        1     0
CGGTGGCCGATTTCTCCGTTG     RWPISPL        1     0
CGGTGGCCGCAGAATCAGTCG     RWPQNQS        1     0
CGGTGGCCGCAGACTATTCAT     RWPQTIH        1     0
CGGTGGCCGCAGACTCAGTCT     RWPQTQS        1     0
CGGTGGCCGCAGACTGTGCTG     RWPQTVL        1     0
CGGTGGCCGCAGAGTCCTCCG     RWPQSPP        1     0
CGGTGGCCGCAGATGCCTCAT     RWPQMPH        1     0
CGGTGGCCGCAGCATCCTCCT     RWPQHPP        1     0
CGGTGGCCGCAGCCTACGACT     RWPQPTT        1     0
CGGTGGCCGCAGCCTACTCTG     RWPQPTL        1     0
CGGTGGCCGCAGGATACTCTT     RWPQDTL        1     0
CGGTGGCCGCAGGATTTTCTT     RWPQDFL        1     0
CGGTGGCCGCAGGTTCCGTCT     RWPQVPS        1     0
CGGTGGCCGCAGTTGGATCCT     RWPQLDP        1     0
CGGTGGCCGCAGTTGGCGGTT     RWPQLAV        1     0
CGGTGGCCGCAGTTTACTCCT     RWPQFTP        1     0
CGGTGGCCGCATACTACTCTT     RWPHTTL        1     0
CGGTGGCCGCATATGATGCCT     RWPHMMP        1     0
CGGTGGCCGCATATTCATAAT     RWPHIHN        1     0
CGGTGGCCGCATCCTCATCAT     RWPHPHH        1     0
CGGTGGCCGCATCTGGAGCCG     RWPHLEP        1     0
CGGTGGCCGCATCTTTCGGAG     RWPHLSE        1     0
CGGTGGCCGCATGATGCTTCG     RWPHDAS        1     0
CGGTGGCCGCATGCTACGATG     RWPHATM        1     0
CGGTGGCCGCATTCGTTGACG     RWPHSLT        1     0
CGGTGGCCGCCGAATAGTCTT     RWPPNSL        1     0
CGGTGGCCGCCGAATGCGTGG     RWPPNAW        1     0
CGGTGGCCGCCGACTCTTAAG     RWPPTLK        1     0
CGGTGGCCGCCGATGATGTTG     RWPPMML        1     0
CGGTGGCCGCCGATTATGCCT     RWPPIMP        1     0
CGGTGGCCGCCGCATATTCAT     RWPPHIH        1     0
CGGTGGCCGCCGCATATTGGG     RWPPHIG        1     0
CGGTGGCCGCCGCATCTGACT     RWPPHLT        1     0
CGGTGGCCGCCGCATGGTTGG     RWPPHGW        1     0
CGGTGGCCGCCGCCTCAGGAG     RWPPPQE        1     0
CGGTGGCCGCCGCTGCCTATT     RWPPLPI        1     0
CGGTGGCCGCCGGTTAATCAG     RWPPVNQ        1     0
CGGTGGCCGCCGGTTATTGCT     RWPPVIA        1     0
CGGTGGCCGCCGTTGAATAAT     RWPPLNN        1     0
CGGTGGCCGCCTACGATGGAG     RWPPTME        1     0
CGGTGGCCGCCTATTCCGACT     RWPPIPT        1     0
CGGTGGCCGCCTCAGTTGATT     RWPPQLI        1     0
CGGTGGCCGCCTCATATTCAT     RWPPHIH        1     0
CGGTGGCCGCCTCATGGTCAG     RWPPHGQ        1     0
CGGTGGCCGCCTCCTACGCTG     RWPPPTL        1     0
CGGTGGCCGCCTCCTTCTGTT     RWPPPSV        1     0
CGGTGGCCGCCTCTGATGGTG     RWPPLMV        1     0
CGGTGGCCGCCTCTGTTGACG     RWPPLLT        1     0
CGGTGGCCGCCTGAGCCTCTG     RWPPEPL        1     0
CGGTGGCCGCCTGATACGCAT     RWPPDTH        1     0
CGGTGGCCGCCTGCTACGACT     RWPPATT        1     0
CGGTGGCCGCCTGTTATTCCG     RWPPVIP        1     0
CGGTGGCCGCCTTAGGATACG     RWPPQDT        1     0
CGGTGGCCGCCTTATAATCCT     RWPPYNP        1     0
CGGTGGCCGCCTTATCCTAAT     RWPPYPN        1     0
CGGTGGCCGCCTTCTCATCTG     RWPPSHL        1     0
CGGTGGCCGCCTTGGGTTCTT     RWPPWVL        1     0
CGGTGGCCGCCTTTGCCTCCT     RWPPLPP        1     0
CGGTGGCCGCCTTTTCAGCCT     RWPPFQP        1     0
CGGTGGCCGCTGACGATTCCT     RWPLTIP        1     0
CGGTGGCCGCTGACTGCTTAT     RWPLTAY        1     0
CGGTGGCCGCTGAGGTTGAAT     RWPLRLN        1     0
CGGTGGCCGCTGCAGACGAAT     RWPLQTN        1     0
CGGTGGCCGCTGCAGGATCCT     RWPLQDP        1     0
CGGTGGCCGCTGCAGTATTCT     RWPLQYS        1     0
CGGTGGCCGCTGCAGTCGTAT     RWPLQSY        1     0
CGGTGGCCGCTGCATAAGCAT     RWPLHKH        1     0
CGGTGGCCGCTGCATCGTGAT     RWPLHRD        1     0
CGGTGGCCGCTGCATCTGACG     RWPLHLT        1     0
CGGTGGCCGCTGCCTAGTCCT     RWPLPSP        1     0
CGGTGGCCGCTGCTTAATCCT     RWPLLNP        1     0
CGGTGGCCGCTGCTTCCGTAT     RWPLLPY        1     0
CGGTGGCCGCTGGCTTCGCAT     RWPLASH        1     0
CGGTGGCCGCTGGTGTCTTAT     RWPLVSY        1     0
CGGTGGCCGCTTAATGTTCCT     RWPLNVP        1     0
CGGTGGCCGCTTCAGCCGACT     RWPLQPT        1     0
CGGTGGCCGCTTCATTGGCCT     RWPLHWP        1     0
CGGTGGCCGCTTCCTTCTTTG     RWPLPSL        1     0
CGGTGGCCGCTTCTTCCTCCG     RWPLLPP        1     0
CGGTGGCCGCTTGAGCATCAT     RWPLEHH        1     0
CGGTGGCCGCTTGATATTTAT     RWPLDIY        1     0
CGGTGGCCGCTTGATCAGCAT     RWPLDQH        1     0
CGGTGGCCGCTTGGTGTGAGT     RWPLGVS        1     0
CGGTGGCCGCTTGTTTCTTCG     RWPLVSS        1     0
CGGTGGCCGGAGACTATTTTG     RWPETIL        1     0
CGGTGGCCGGAGACTGGGTAT     RWPETGY        1     0
CGGTGGCCGGAGCAGTTTCAT     RWPEQFH        1     0
CGGTGGCCGGAGCATCATCCT     RWPEHHP        1     0
CGGTGGCCGGAGCCTACGCAT     RWPEPTH        1     0
CGGTGGCCGGAGCCTGGTTCT     RWPEPGS        1     0
CGGTGGCCGGAGCGTTTTGAT     RWPERFD        1     0
CGGTGGCCGGAGCTTCCTCGT     RWPELPR        1     0
CGGTGGCCGGAGGAGGTGCAG     RWPEEVQ        1     0
CGGTGGCCGGAGGATGGTTGG     RWPEDGW        1     0
CGGTGGCCGGAGTCGCGTTCG     RWPESRS        1     0
CGGTGGCCGGATAATACGCAG     RWPDNTQ        1     0
CGGTGGCCGGATACTACTATT     RWPDTTI        1     0
CGGTGGCCGGATACTATGCTT     RWPDTML        1     0
CGGTGGCCGGATACTCTGACT     RWPDTLT        1     0
CGGTGGCCGGATAGTCCGTAT     RWPDSPY        1     0
CGGTGGCCGGATCAGAGGTGG     RWPDQRW        1     0
CGGTGGCCGGATCAGTCTTCT     RWPDQSS        1     0
CGGTGGCCGGATCATACTTCG     RWPDHTS        1     0
CGGTGGCCGGATCATGCGACG     RWPDHAT        1     0
CGGTGGCCGGATCCGGTGAAT     RWPDPVN        1     0
CGGTGGCCGGATCCTTATCTT     RWPDPYL        1     0
CGGTGGCCGGATCTTCCTTTT     RWPDLPF        1     0
CGGTGGCCGGATGATTCTTCG     RWPDDSS        1     0
CGGTGGCCGGATGCGCATGTG     RWPDAHV        1     0
CGGTGGCCGGATGCTACGAAT     RWPDATN        1     0
CGGTGGCCGGATTAGACGTTT     RWPDQTF        1     0
CGGTGGCCGGATTCGACTAAG     RWPDSTK        1     0
CGGTGGCCGGATTCTAGGTTG     RWPDSRL        1     0
CGGTGGCCGGATTCTTCTGCT     RWPDSSA        1     0
CGGTGGCCGGCGACGCAGGTT     RWPATQV        1     0
CGGTGGCCGGCGACGTATGAG     RWPATYE        1     0
CGGTGGCCGGCGACGTATGCT     RWPATYA        1     0
CGGTGGCCGGCGATTTATTTG     RWPAIYL        1     0
CGGTGGCCGGCGCATAGTGTT     RWPAHSV        1     0
CGGTGGCCGGCGCTTACGCCT     RWPALTP        1     0
CGGTGGCCGGCGGATGAGGCG     RWPADEA        1     0
CGGTGGCCGGCGGCGTCTTGG     RWPAASW        1     0
CGGTGGCCGGCGTGGCATCTT     RWPAWHL        1     0
CGGTGGCCGGCGTTGACGGTG     RWPALTV        1     0
CGGTGGCCGGCTACGCTTGAG     RWPATLE        1     0
CGGTGGCCGGCTACTCAGCTG     RWPATQL        1     0
CGGTGGCCGGCTACTGATCTT     RWPATDL        1     0
CGGTGGCCGGCTAGTCTTCAG     RWPASLQ        1     0
CGGTGGCCGGCTATGGATTGG     RWPAMDW        1     0
CGGTGGCCGGCTATTCCTTAT     RWPAIPY        1     0
CGGTGGCCGGCTCCTCAGACT     RWPAPQT        1     0
CGGTGGCCGGCTCCTTATTCT     RWPAPYS        1     0
CGGTGGCCGGCTCCTTCTTTT     RWPAPSF        1     0
CGGTGGCCGGCTCCTTTTTAT     RWPAPFY        1     0
CGGTGGCCGGCTCGGGATTTT     RWPARDF        1     0
CGGTGGCCGGCTCTTCCGTCG     RWPALPS        1     0
CGGTGGCCGGCTGCTATGCCT     RWPAAMP        1     0
CGGTGGCCGGCTGGTGGGAAT     RWPAGGN        1     0
CGGTGGCCGGCTGTGTATGAG     RWPAVYE        1     0
CGGTGGCCGGCTTAGATTGAT     RWPAQID        1     0
CGGTGGCCGGCTTCGACGTCG     RWPASTS        1     0
CGGTGGCCGGCTTCTACTACG     RWPASTT        1     0
CGGTGGCCGGGGCTTATGACT     RWPGLMT        1     0
CGGTGGCCGGTGAATACTCAT     RWPVNTH        1     0
CGGTGGCCGGTGACTAGTTAT     RWPVTSY        1     0
CGGTGGCCGGTGCAGACTCCT     RWPVQTP        1     0
CGGTGGCCGGTGCCTATTTAT     RWPVPIY        1     0
CGGTGGCCGGTGCCTGAGCAG     RWPVPEQ        1     0
CGGTGGCCGGTGCTTACTCCT     RWPVLTP        1     0
CGGTGGCCGGTGGTGACTCCG     RWPVVTP        1     0
CGGTGGCCGGTGTTGCAGACG     RWPVLQT        1     0
CGGTGGCCGGTGTTTACTTCT     RWPVFTS        1     0
CGGTGGCCGGTTAATATGACG     RWPVNMT        1     0
CGGTGGCCGGTTACTAGTACT     RWPVTST        1     0
CGGTGGCCGGTTCATCTGCCT     RWPVHLP        1     0
CGGTGGCCGGTTCCGTTTCAT     RWPVPFH        1     0
CGGTGGCCGGTTCCTACTTAT     RWPVPTY        1     0
CGGTGGCCGGTTCCTTCTGCT     RWPVPSA        1     0
CGGTGGCCGGTTGAGCTGTAT     RWPVELY        1     0
CGGTGGCCGGTTGCTAGTGTT     RWPVASV        1     0
CGGTGGCCGGTTGCTTATATG     RWPVAYM        1     0
CGGTGGCCGTAGACGGAGATT     RWPQTEI        1     0
CGGTGGCCGTATGAGACGCAG     RWPYETQ        1     0
CGGTGGCCGTATGGGGAGGCT     RWPYGEA        1     0
CGGTGGCCGTATGTGCATCCT     RWPYVHP        1     0
CGGTGGCCGTCGACTGGTCCG     RWPSTGP        1     0
CGGTGGCCGTCGCTGCATCTT     RWPSLHL        1     0
CGGTGGCCGTCGGATGCTGTG     RWPSDAV        1     0
CGGTGGCCGTCGGCGCCGCTT     RWPSAPL        1     0
CGGTGGCCGTCGTTGCATTAT     RWPSLHY        1     0
CGGTGGCCGTCTACTGCTCCG     RWPSTAP        1     0
CGGTGGCCGTCTAGTCCTGTT     RWPSSPV        1     0
CGGTGGCCGTCTATGGATTGG     RWPSMDW        1     0
CGGTGGCCGTCTCTGGATATT     RWPSLDI        1     0
CGGTGGCCGTCTGATGTTATG     RWPSDVM        1     0
CGGTGGCCGTGGACTATGCCT     RWPWTMP        1     0
CGGTGGCCGTGGCCTCATCAT     RWPWPHH        1     0
CGGTGGCCGTGTCCTACTACG     RWPCPTT        1     0
CGGTGGCCGTTGAATCAGACG     RWPLNQT        1     0
CGGTGGCCGTTGACTGGGTAT     RWPLTGY        1     0
CGGTGGCCGTTGCATATTCAT     RWPLHIH        1     0
CGGTGGCCGTTGTCTCCTCCG     RWPLSPP        1     0
CGGTGGCCGTTTACTATGAGT     RWPFTMS        1     0
CGGTGGCCGTTTATTGAGGTT     RWPFIEV        1     0
CGGTGGCCTAATCATCCGCCG     RWPNHPP        1     0
CGGTGGCCTAATCCGCATCCT     RWPNPHP        1     0
CGGTGGCCTAATCCGCCTCCG     RWPNPPP        1     0
CGGTGGCCTAATGAGGGTCCT     RWPNEGP        1     0
CGGTGGCCTAATGTGTTTCTT     RWPNVFL        1     0
CGGTGGCCTAATGTTCCGCCT     RWPNVPP        1     0
CGGTGGCCTACGATGGATATT     RWPTMDI        1     0
CGGTGGCCTACGCAGCAGCCG     RWPTQQP        1     0
CGGTGGCCTACGGATTTTGAT     RWPTDFD        1     0
CGGTGGCCTACGTAGACGTCT     RWPTQTS        1     0
CGGTGGCCTACGTCTGAGTGT     RWPTSEC        1     0
CGGTGGCCTACTACGACTTGT     RWPTTTC        1     0
CGGTGGCCTACTACTGATGCT     RWPTTDA        1     0
CGGTGGCCTACTCATCTTGAG     RWPTHLE        1     0
CGGTGGCCTACTCCGATGCCT     RWPTPMP        1     0
CGGTGGCCTACTCCGCCTTGG     RWPTPPW        1     0
CGGTGGCCTACTCCTAAGATT     RWPTPKI        1     0
CGGTGGCCTACTCTTATGCAT     RWPTLMH        1     0
CGGTGGCCTACTCTTCATCCT     RWPTLHP        1     0
CGGTGGCCTACTCTTCCGCAT     RWPTLPH        1     0
CGGTGGCCTACTGAGACTCCT     RWPTETP        1     0
CGGTGGCCTACTGATATGCAT     RWPTDMH        1     0
CGGTGGCCTACTGATCATAAT     RWPTDHN        1     0
CGGTGGCCTACTGATCTTTCT     RWPTDLS        1     0
CGGTGGCCTAGTCAGACGATG     RWPSQTM        1     0
CGGTGGCCTAGTCATGAGAAG     RWPSHEK        1     0
CGGTGGCCTAGTCTTCCGCTT     RWPSLPL        1     0
CGGTGGCCTAGTGATACTCCT     RWPSDTP        1     0
CGGTGGCCTAGTTCGCTTCAG     RWPSSLQ        1     0
CGGTGGCCTAGTTCGGTGCCT     RWPSSVP        1     0
CGGTGGCCTATGCATGCTGTG     RWPMHAV        1     0
CGGTGGCCTATGCTTGATCCT     RWPMLDP        1     0
CGGTGGCCTATGGATTCTTAT     RWPMDSY        1     0
CGGTGGCCTATGGATTCTTTT     RWPMDSF        1     0
CGGTGGCCTATGTCGCTGCCT     RWPMSLP        1     0
CGGTGGCCTATGTCGGATCAG     RWPMSDQ        1     0
CGGTGGCCTATTCAGGATTAG     RWPIQDQ        1     0
CGGTGGCCTATTCAGGTTTAT     RWPIQVY        1     0
CGGTGGCCTATTCCGAATACG     RWPIPNT        1     0
CGGTGGCCTATTCCGCAGTAT     RWPIPQY        1     0
CGGTGGCCTATTCCGCCGCAT     RWPIPPH        1     0
CGGTGGCCTATTGGGGATCCG     RWPIGDP        1     0
CGGTGGCCTATTGTGCAGCAT     RWPIVQH        1     0
CGGTGGCCTATTTATCATTCT     RWPIYHS        1     0
CGGTGGCCTATTTATGAGCCT     RWPIYEP        1     0
CGGTGGCCTATTTCTTATACG     RWPISYT        1     0
CGGTGGCCTCAGCAGATGTAT     RWPQQMY        1     0
CGGTGGCCTCAGCATACGCCT     RWPQHTP        1     0
CGGTGGCCTCAGCATATTTCG     RWPQHIS        1     0
CGGTGGCCTCAGCATCTGCCT     RWPQHLP        1     0
CGGTGGCCTCAGCTTCCGATT     RWPQLPI        1     0
CGGTGGCCTCAGCTTCCTTAT     RWPQLPY        1     0
CGGTGGCCTCAGGTTCATCCT     RWPQVHP        1     0
CGGTGGCCTCATACGCTTAAT     RWPHTLN        1     0
CGGTGGCCTCATACTACGCCG     RWPHTTP        1     0
CGGTGGCCTCATCAGCATGAG     RWPHQHE        1     0
CGGTGGCCTCATCAGCCTTCG     RWPHQPS        1     0
CGGTGGCCTCATCCGATTGAT     RWPHPID        1     0
CGGTGGCCTCATCCGCGTATG     RWPHPRM        1     0
CGGTGGCCTCATCCGTCTGCG     RWPHPSA        1     0
CGGTGGCCTCATCTTGTGAAT     RWPHLVN        1     0
CGGTGGCCTCCGAATGCTGCT     RWPPNAA        1     0
CGGTGGCCTCCGACTATGCCG     RWPPTMP        1     0
CGGTGGCCTCCGACTCCTCTG     RWPPTPL        1     0
CGGTGGCCTCCGCATGCTGTT     RWPPHAV        1     0
CGGTGGCCTCCGCATGGTGGT     RWPPHGG        1     0
CGGTGGCCTCCGCCGTCTGCG     RWPPPSA        1     0
CGGTGGCCTCCGCTGCAGCTG     RWPPLQL        1     0
CGGTGGCCTCCGGATACGTTT     RWPPDTF        1     0
CGGTGGCCTCCGGTGACTACG     RWPPVTT        1     0
CGGTGGCCTCCGTTTCATTCG     RWPPFHS        1     0
CGGTGGCCTCCTAGTCCTATG     RWPPSPM        1     0
CGGTGGCCTCCTATGACTCTT     RWPPMTL        1     0
CGGTGGCCTCCTATGAGTGAT     RWPPMSD        1     0
CGGTGGCCTCCTCAGTTGATT     RWPPQLI        1     0
CGGTGGCCTCCTCATCAGCAT     RWPPHQH        1     0
CGGTGGCCTCCTCATCAGGTT     RWPPHQV        1     0
CGGTGGCCTCCTCATGCTACT     RWPPHAT        1     0
CGGTGGCCTCCTCATTCGATG     RWPPHSM        1     0
CGGTGGCCTCCTCATTGGTCT     RWPPHWS        1     0
CGGTGGCCTCCTCCGTTGCTG     RWPPPLL        1     0
CGGTGGCCTCCTCGGATTCCT     RWPPRIP        1     0
CGGTGGCCTCCTCTGACGATG     RWPPLTM        1     0
CGGTGGCCTCCTCTGCAGCAG     RWPPLQQ        1     0
CGGTGGCCTCCTCTGCCGACG     RWPPLPT        1     0
CGGTGGCCTCCTCTGGCGCCG     RWPPLAP        1     0
CGGTGGCCTCCTGAGTCTCAT     RWPPESH        1     0
CGGTGGCCTCCTGATCATCCT     RWPPDHP        1     0
CGGTGGCCTCCTGATGCGGTT     RWPPDAV        1     0
CGGTGGCCTCCTGATTATCTT     RWPPDYL        1     0
CGGTGGCCTCCTGTTCCTCTG     RWPPVPL        1     0
CGGTGGCCTCCTTCGATTCCG     RWPPSIP        1     0
CGGTGGCCTCCTTCTTTGCCT     RWPPSLP        1     0
CGGTGGCCTCTGACGCCTCCT     RWPLTPP        1     0
CGGTGGCCTCTGACTATGCCG     RWPLTMP        1     0
CGGTGGCCTCTGCCTTCTTAT     RWPLPSY        1     0
CGGTGGCCTCTGGATATGCGG     RWPLDMR        1     0
CGGTGGCCTCTGGCGACTCCG     RWPLATP        1     0
CGGTGGCCTCTGTATCCGCAG     RWPLYPQ        1     0
CGGTGGCCTCTTACGCTTACG     RWPLTLT        1     0
CGGTGGCCTCTTCATACTACG     RWPLHTT        1     0
CGGTGGCCTCTTCCTGATTCG     RWPLPDS        1     0
CGGTGGCCTCTTCCTGATTTG     RWPLPDL        1     0
CGGTGGCCTCTTCTGCATGTG     RWPLLHV        1     0
CGGTGGCCTCTTGATCTGGCT     RWPLDLA        1     0
CGGTGGCCTGAGACTCTTCCT     RWPETLP        1     0
CGGTGGCCTGAGCAGGTAATT     RWPEQVI        1     0
CGGTGGCCTGAGCAGTATCAT     RWPEQYH        1     0
CGGTGGCCTGAGCCGTTGCCT     RWPEPLP        1     0
CGGTGGCCTGAGCCTGATTCT     RWPEPDS        1     0
CGGTGGCCTGAGCGGACTTAT     RWPERTY        1     0
CGGTGGCCTGAGCGTGATTCT     RWPERDS        1     0
CGGTGGCCTGAGCTTCGTACT     RWPELRT        1     0
CGGTGGCCTGAGGATATGACG     RWPEDMT        1     0
CGGTGGCCTGAGTCGCTTCGT     RWPESLR        1     0
CGGTGGCCTGATAGTGCTTTT     RWPDSAF        1     0
CGGTGGCCTGATATGTCTCAT     RWPDMSH        1     0
CGGTGGCCTGATATTATTCCG     RWPDIIP        1     0
CGGTGGCCTGATATTGTGTGG     RWPDIVW        1     0
CGGTGGCCTGATCAGTTGTCT     RWPDQLS        1     0
CGGTGGCCTGATCCGGGGGAT     RWPDPGD        1     0
CGGTGGCCTGATCCGTCGACT     RWPDPST        1     0
CGGTGGCCTGATCCTCTTTCG     RWPDPLS        1     0
CGGTGGCCTGATCTTTATCCT     RWPDLYP        1     0
CGGTGGCCTGATGATACTGTT     RWPDDTV        1     0
CGGTGGCCTGATGCGCCGCGT     RWPDAPR        1     0
CGGTGGCCTGATGCGTTGGGG     RWPDALG        1     0
CGGTGGCCTGATGCTACGCAT     RWPDATH        1     0
CGGTGGCCTGATGTGCCGGCT     RWPDVPA        1     0
CGGTGGCCTGATTCGTTTCCG     RWPDSFP        1     0
CGGTGGCCTGATTCTCTGCAG     RWPDSLQ        1     0
CGGTGGCCTGCGAATACTTCT     RWPANTS        1     0
CGGTGGCCTGCGAATTCTTGT     RWPANSC        1     0
CGGTGGCCTGCGCAGCTTCCT     RWPAQLP        1     0
CGGTGGCCTGCGCATACTTGG     RWPAHTW        1     0
CGGTGGCCTGCGCCTCCTCAT     RWPAPPH        1     0
CGGTGGCCTGCGCTTCCGCCT     RWPALPP        1     0
CGGTGGCCTGCGGGTCAGACG     RWPAGQT        1     0
CGGTGGCCTGCGTTTCCTTCT     RWPAFPS        1     0
CGGTGGCCTGCTAATATGACG     RWPANMT        1     0
CGGTGGCCTGCTAATTATTAT     RWPANYY        1     0
CGGTGGCCTGCTATGAATCCG     RWPAMNP        1     0
CGGTGGCCTGCTCAGATTAGG     RWPAQIR        1     0
CGGTGGCCTGCTCATCTTGAG     RWPAHLE        1     0
CGGTGGCCTGCTCCGCCTCCG     RWPAPPP        1     0
CGGTGGCCTGCTCCTTCGGGT     RWPAPSG        1     0
CGGTGGCCTGCTCTTACGTGG     RWPALTW        1     0
CGGTGGCCTGCTGAGCTTCGT     RWPAELR        1     0
CGGTGGCCTGCTGAGTCTCCT     RWPAESP        1     0
CGGTGGCCTGCTGGTCAGCCT     RWPAGQP        1     0
CGGTGGCCTGCTGGTTTGACG     RWPAGLT        1     0
CGGTGGCCTGCTTCGGAGAAG     RWPASEK        1     0
CGGTGGCCTGCTTCTTTGCCT     RWPASLP        1     0
CGGTGGCCTGCTTTGCCGCCG     RWPALPP        1     0
CGGTGGCCTGGGAATGTGTAT     RWPGNVY        1     0
CGGTGGCCTGGGACTCCTCAT     RWPGTPH        1     0
CGGTGGCCTGGGCTTGATTAT     RWPGLDY        1     0
CGGTGGCCTGGGTAGAGTGAG     RWPGQSE        1     0
CGGTGGCCTGGTATGGATATT     RWPGMDI        1     0
CGGTGGCCTGGTTATAATGAG     RWPGYNE        1     0
CGGTGGCCTGTGAAGCCTTGG     RWPVKPW        1     0
CGGTGGCCTGTGACGAATGAG     RWPVTNE        1     0
CGGTGGCCTGTGACGACGCCG     RWPVTTP        1     0
CGGTGGCCTGTGATGTGGTTG     RWPVMWL        1     0
CGGTGGCCTGTGCAGGAGCGG     RWPVQER        1     0
CGGTGGCCTGTGCCTTGGTAT     RWPVPWY        1     0
CGGTGGCCTGTGCTGTTTCAT     RWPVLFH        1     0
CGGTGGCCTGTGCTTTATCCG     RWPVLYP        1     0
CGGTGGCCTGTGGATCCGCCT     RWPVDPP        1     0
CGGTGGCCTGTTAATTTTTCG     RWPVNFS        1     0
CGGTGGCCTGTTACGACTCAT     RWPVTTH        1     0
CGGTGGCCTGTTACTGTTGTG     RWPVTVV        1     0
CGGTGGCCTGTTGTTATGTCG     RWPVVMS        1     0
CGGTGGCCTGTTTCGCCGCAT     RWPVSPH        1     0
CGGTGGCCTGTTTCTACTGTG     RWPVSTV        1     0
CGGTGGCCTTAGACGGGTTCG     RWPQTGS        1     0
CGGTGGCCTTATCCGATGCCG     RWPYPMP        1     0
CGGTGGCCTTATCCGGATATT     RWPYPDI        1     0
CGGTGGCCTTATCCTCCGAGT     RWPYPPS        1     0
CGGTGGCCTTATCCTCTGACG     RWPYPLT        1     0
CGGTGGCCTTCGCTGCCTCAG     RWPSLPQ        1     0
CGGTGGCCTTCGGATGAGGTT     RWPSDEV        1     0
CGGTGGCCTTCTACTACTCCT     RWPSTTP        1     0
CGGTGGCCTTCTCATCCTCCT     RWPSHPP        1     0
CGGTGGCCTTCTCCGACGCAG     RWPSPTQ        1     0
CGGTGGCCTTCTCCTCCGGTG     RWPSPPV        1     0
CGGTGGCCTTCTCCTGATCTG     RWPSPDL        1     0
CGGTGGCCTTCTCCTGATGGG     RWPSPDG        1     0
CGGTGGCCTTCTGATACTCTG     RWPSDTL        1     0
CGGTGGCCTTCTGCGATTCCG     RWPSAIP        1     0
CGGTGGCCTTCTGCGCCGACT     RWPSAPT        1     0
CGGTGGCCTTGTCCTCAGAAT     RWPCPQN        1     0
CGGTGGCCTTTGATGCATCCT     RWPLMHP        1     0
CGGTGGCCTTTGCAGACGCAT     RWPLQTH        1     0
CGGTGGCCTTTGCCGGTGCTG     RWPLPVL        1     0
CGGTGGCCTTTGCTGCATCCT     RWPLLHP        1     0
CGGTGGCCTTTGGAGCGTAGT     RWPLERS        1     0
CGGTGGCGGCCTGCTCTTCTG     RWRPALL        1     0
CGGTGGCGGCGGGCGAATCGG     RWRRANR        1     0
CGGTGGCGTATGATGCAGTGG     RWRMMQW        1     0
CGGTGGCTGAATACTTCTACT     RWLNTST        1     0
CGGTGGCTGAATATTCCGGAT     RWLNIPD        1     0
CGGTGGCTGAATATTGCTCCT     RWLNIAP        1     0
CGGTGGCTGAATCTTACTGAG     RWLNLTE        1     0
CGGTGGCTGAATGAGCCGGGT     RWLNEPG        1     0
CGGTGGCTGAATGAGGCGGAT     RWLNEAD        1     0
CGGTGGCTGAATGATATGCCG     RWLNDMP        1     0
CGGTGGCTGAATGCGACTCAT     RWLNATH        1     0
CGGTGGCTGAATGCTGATAGT     RWLNADS        1     0
CGGTGGCTGAATGCTGATATT     RWLNADI        1     0
CGGTGGCTGAATGGGCCTCCT     RWLNGPP        1     0
CGGTGGCTGAATTGGACTCCG     RWLNWTP        1     0
CGGTGGCTGACGGAGGCTTTT     RWLTEAF        1     0
CGGTGGCTGACGGATGAGCGG     RWLTDER        1     0
CGGTGGCTGACGGTTAAGGAT     RWLTVKD        1     0
CGGTGGCTGACGTCTCCTCTG     RWLTSPL        1     0
CGGTGGCTGACTACGGTGGAT     RWLTTVD        1     0
CGGTGGCTGACTATGATGACG     RWLTMMT        1     0
CGGTGGCTGACTCCGACTTAG     RWLTPTQ        1     0
CGGTGGCTGACTCCTCATCCT     RWLTPHP        1     0
CGGTGGCTGACTCCTTCTTCG     RWLTPSS        1     0
CGGTGGCTGACTGCTCCGGAT     RWLTAPD        1     0
CGGTGGCTGACTGTTCCGGTT     RWLTVPV        1     0
CGGTGGCTGACTGTTGATCAG     RWLTVDQ        1     0
CGGTGGCTGACTTAGACGTCG     RWLTQTS        1     0
CGGTGGCTGAGTCCGCCGGTG     RWLSPPV        1     0
CGGTGGCTGAGTCCGGGGATG     RWLSPGM        1     0
CGGTGGCTGAGTCCGGTGCCT     RWLSPVP        1     0
CGGTGGCTGAGTCCGTCGCCG     RWLSPSP        1     0
CGGTGGCTGAGTGCGGAGCAT     RWLSAEH        1     0
CGGTGGCTGAGTGCGGCTCCG     RWLSAAP        1     0
CGGTGGCTGAGTGCTGGTCCT     RWLSAGP        1     0
CGGTGGCTGAGTTCGGATCCG     RWLSSDP        1     0
CGGTGGCTGATGCTTCCTACT     RWLMLPT        1     0
CGGTGGCTGATGTATCCGTTG     RWLMYPL        1     0
CGGTGGCTGATTACGCTTCCT     RWLITLP        1     0
CGGTGGCTGATTCATAGTCCT     RWLIHSP        1     0
CGGTGGCTGATTCCGCCTCAG     RWLIPPQ        1     0
CGGTGGCTGATTCCTGATCCT     RWLIPDP        1     0
CGGTGGCTGATTGCTGATTGT     RWLIADC        1     0
CGGTGGCTGCAGACGACGCAT     RWLQTTH        1     0
CGGTGGCTGCAGACTACGCAT     RWLQTTH        1     0
CGGTGGCTGCAGAGTAGTTTT     RWLQSSF        1     0
CGGTGGCTGCAGCTTCCGTCG     RWLQLPS        1     0
CGGTGGCTGCAGGTGTATCCT     RWLQVYP        1     0
CGGTGGCTGCAGTCGTCGCAT     RWLQSSH        1     0
CGGTGGCTGCATACGCCGAGT     RWLHTPS        1     0
CGGTGGCTGCATACGGTGCCG     RWLHTVP        1     0
CGGTGGCTGCATACGTACGCG     RWLHTYA        1     0
CGGTGGCTGCATATTACTGAG     RWLHITE        1     0
CGGTGGCTGCATCCGGCGCAT     RWLHPAH        1     0
CGGTGGCTGCATCCGTCGGTG     RWLHPSV        1     0
CGGTGGCTGCATCCTCATGCT     RWLHPHA        1     0
CGGTGGCTGCATCCTCCGTTT     RWLHPPF        1     0
CGGTGGCTGCATCCTTATTAT     RWLHPYY        1     0
CGGTGGCTGCATCCTTTTGAT     RWLHPFD        1     0
CGGTGGCTGCATGAGACGAGT     RWLHETS        1     0
CGGTGGCTGCATGAGACTGCT     RWLHETA        1     0
CGGTGGCTGCATGCGAGTCTT     RWLHASL        1     0
CGGTGGCTGCATGCGGTGCAT     RWLHAVH        1     0
CGGTGGCTGCATGTTCCGCAG     RWLHVPQ        1     0
CGGTGGCTGCATTCTACGTCT     RWLHSTS        1     0
CGGTGGCTGCATTCTTCGCCG     RWLHSSP        1     0
CGGTGGCTGCATTTGCCGACG     RWLHLPT        1     0
CGGTGGCTGCCGACTACTTTG     RWLPTTL        1     0
CGGTGGCTGCCGACTTGGTAT     RWLPTWY        1     0
CGGTGGCTGCCGAGTTGTCAT     RWLPSCH        1     0
CGGTGGCTGCCGATTACTCCT     RWLPITP        1     0
CGGTGGCTGCCGCTTGCGACT     RWLPLAT        1     0
CGGTGGCTGCCGGATAATTAT     RWLPDNY        1     0
CGGTGGCTGCCGGATCCGAAG     RWLPDPK        1     0
CGGTGGCTGCCGGGTTATCAG     RWLPGYQ        1     0
CGGTGGCTGCCGGTGATGATG     RWLPVMM        1     0
CGGTGGCTGCCGGTTCCTTTT     RWLPVPF        1     0
CGGTGGCTGCCGTATTATCAG     RWLPYYQ        1     0
CGGTGGCTGCCGTATTATCAT     RWLPYYH        1     0
CGGTGGCTGCCGTCGTCTGAT     RWLPSSD        1     0
CGGTGGCTGCCGTCTACTGGG     RWLPSTG        1     0
CGGTGGCTGCCGTCTCGTGAT     RWLPSRD        1     0
CGGTGGCTGCCGTGGTTTTAC     RWLPWFY        1     0
CGGTGGCTGCCGTTTACTACG     RWLPFTT        1     0
CGGTGGCTGCCTAATCATCCT     RWLPNHP        1     0
CGGTGGCTGCCTAATTCTACT     RWLPNST        1     0
CGGTGGCTGCCTACGGAGCTT     RWLPTEL        1     0
CGGTGGCTGCCTACGTGGATT     RWLPTWI        1     0
CGGTGGCTGCCTACTACGACT     RWLPTTT        1     0
CGGTGGCTGCCTACTACGTCT     RWLPTTS        1     0
CGGTGGCTGCCTACTGCTACT     RWLPTAT        1     0
CGGTGGCTGCCTAGTACGATG     RWLPSTM        1     0
CGGTGGCTGCCTAGTTTTTGG     RWLPSFW        1     0
CGGTGGCTGCCTATGGAGTAG     RWLPMEQ        1     0
CGGTGGCTGCCTATGTATACG     RWLPMYT        1     0
CGGTGGCTGCCTATTGTGACG     RWLPIVT        1     0
CGGTGGCTGCCTCAGCAGACT     RWLPQQT        1     0
CGGTGGCTGCCTCATACGTGG     RWLPHTW        1     0
CGGTGGCTGCCTCATCAGCTT     RWLPHQL        1     0
CGGTGGCTGCCTCCGAATTTG     RWLPPNL        1     0
CGGTGGCTGCCTCCGTTTACG     RWLPPFT        1     0
CGGTGGCTGCCTCCTAAGACG     RWLPPKT        1     0
CGGTGGCTGCCTCCTGCTGGT     RWLPPAG        1     0
CGGTGGCTGCCTCCTGGTGCT     RWLPPGA        1     0
CGGTGGCTGCCTCCTTCTCCT     RWLPPSP        1     0
CGGTGGCTGCCTCTTCCGACT     RWLPLPT        1     0
CGGTGGCTGCCTCTTCCGTTT     RWLPLPF        1     0
CGGTGGCTGCCTGATCAGAGT     RWLPDQS        1     0
CGGTGGCTGCCTGCGAATACG     RWLPANT        1     0
CGGTGGCTGCCTGCGTATAAT     RWLPAYN        1     0
CGGTGGCTGCCTGCTCAGCTT     RWLPAQL        1     0
CGGTGGCTGCCTGCTCAGGCT     RWLPAQA        1     0
CGGTGGCTGCCTGCTTTGACG     RWLPALT        1     0
CGGTGGCTGCCTGGGAATCCT     RWLPGNP        1     0
CGGTGGCTGCCTGGTCCTAGT     RWLPGPS        1     0
CGGTGGCTGCCTGGTGATCGG     RWLPGDR        1     0
CGGTGGCTGCCTGTTACTCTT     RWLPVTL        1     0
CGGTGGCTGCCTTATGAGCGG     RWLPYER        1     0
CGGTGGCTGCCTTATTTTGAG     RWLPYFE        1     0
CGGTGGCTGCCTTCGCCTATT     RWLPSPI        1     0
CGGTGGCTGCCTTCGCTGACT     RWLPSLT        1     0
CGGTGGCTGCCTTCTTTTAAG     RWLPSFK        1     0
CGGTGGCTGCCTTTGACTCCG     RWLPLTP        1     0
CGGTGGCTGCGGAGTAGTTTT     RWLRSSF        1     0
CGGTGGCTGCTGCCTACGTAT     RWLLPTY        1     0
CGGTGGCTGCTGCCTGAGACT     RWLLPET        1     0
CGGTGGCTGCTGGAGGATCTT     RWLLEDL        1     0
CGGTGGCTGCTGGATCCTTCT     RWLLDPS        1     0
CGGTGGCTGCTTACGAATCCG     RWLLTNP        1     0
CGGTGGCTGCTTCATGAGCGG     RWLLHER        1     0
CGGTGGCTGCTTCATGTTCCT     RWLLHVP        1     0
CGGTGGCTGCTTCCGGATTCG     RWLLPDS        1     0
CGGTGGCTGCTTCCTGTGCAG     RWLLPVQ        1     0
CGGTGGCTGGAGACGCCGATT     RWLETPI        1     0
CGGTGGCTGGAGCAGGAGGCT     RWLEQEA        1     0
CGGTGGCTGGAGCATCCGTAT     RWLEHPY        1     0
CGGTGGCTGGAGCCGCTTCAT     RWLEPLH        1     0
CGGTGGCTGGAGTTGGCGAAT     RWLELAN        1     0
CGGTGGCTGGATAATATTCCG     RWLDNIP        1     0
CGGTGGCTGGATACGTGTCAT     RWLDTCH        1     0
CGGTGGCTGGATACGTTGCAT     RWLDTLH        1     0
CGGTGGCTGGATACTCGTCAG     RWLDTRQ        1     0
CGGTGGCTGGATAGTTTTGTG     RWLDSFV        1     0
CGGTGGCTGGATCCGGATCCG     RWLDPDP        1     0
CGGTGGCTGGATCCGGTGACT     RWLDPVT        1     0
CGGTGGCTGGATCTTACTCCT     RWLDLTP        1     0
CGGTGGCTGGATCTTTCTCCG     RWLDLSP        1     0
CGGTGGCTGGATGAGCCTAAG     RWLDEPK        1     0
CGGTGGCTGGATGAGTCGTGG     RWLDESW        1     0
CGGTGGCTGGATGCTTTTGTG     RWLDAFV        1     0
CGGTGGCTGGATGTGACGGAG     RWLDVTE        1     0
CGGTGGCTGGATTATAGGCCT     RWLDYRP        1     0
CGGTGGCTGGATTCTAATAAT     RWLDSNN        1     0
CGGTGGCTGGATTTTAGTCGT     RWLDFSR        1     0
CGGTGGCTGGCGGCTCCGTCT     RWLAAPS        1     0
CGGTGGCTGGCTCAGTATACG     RWLAQYT        1     0
CGGTGGCTGGCTCCGTATTGG     RWLAPYW        1     0
CGGTGGCTGGCTGCGGCGGCG     RWLAAAA        1     0
CGGTGGCTGGGGCATGTGTAT     RWLGHVY        1     0
CGGTGGCTGGGTCCTCCTATT     RWLGPPI        1     0
CGGTGGCTGGGTCTGTCTTAT     RWLGLSY        1     0
CGGTGGCTGGTGACGGATGTT     RWLVTDV        1     0
CGGTGGCTGGTGACTCCTGAT     RWLVTPD        1     0
CGGTGGCTGGTGATGGATGGT     RWLVMDG        1     0
CGGTGGCTGGTTACTCAGACT     RWLVTQT        1     0
CGGTGGCTGGTTCCGTCTCCT     RWLVPSP        1     0
CGGTGGCTGGTTCCTACGTAG     RWLVPTQ        1     0
CGGTGGCTGGTTCCTCCGAAT     RWLVPPN        1     0
CGGTGGCTGGTTCCTGTGGGT     RWLVPVG        1     0
CGGTGGCTGTAGACGCCTGTT     RWLQTPV        1     0
CGGTGGCTGTATCCTACTCCT     RWLYPTP        1     0
CGGTGGCTGTATTCTCCTCTG     RWLYSPL        1     0
CGGTGGCTGTCGATGCCTACG     RWLSMPT        1     0
CGGTGGCTGTCGCTTCCTCCG     RWLSLPP        1     0
CGGTGGCTGTCGGTGACTTAT     RWLSVTY        1     0
CGGTGGCTGTCTCCTCCTGTT     RWLSPPV        1     0
CGGTGGCTGTCTCCTCTGACT     RWLSPLT        1     0
CGGTGGCTGTCTTCGATTGAT     RWLSSID        1     0
CGGTGGCTGTGTTCGCTTGAT     RWLCSLD        1     0
CGGTGGCTGTTAACGAGTCCT     RWLLTSP        1     0
CGGTGGCTGTTGAATGAGCAT     RWLLNEH        1     0
CGGTGGCTTAATGAGGTTACT     RWLNEVT        1     0
CGGTGGCTTAATGCGAATGCT     RWLNANA        1     0
CGGTGGCTTAATGCTCCTCTG     RWLNAPL        1     0
CGGTGGCTTAATGTTATTCCT     RWLNVIP        1     0
CGGTGGCTTACGCATGAAAGT     RWLTHES        1     0
CGGTGGCTTACGTCTGCGGAT     RWLTSAD        1     0
CGGTGGCTTACTACTGCTGTT     RWLTTAV        1     0
CGGTGGCTTACTCCGCTGTCT     RWLTPLS        1     0
CGGTGGCTTACTGCGCAGCTG     RWLTAQL        1     0
CGGTGGCTTACTGTTCATCCT     RWLTVHP        1     0
CGGTGGCTTACTGTTCCTTCG     RWLTVPS        1     0
CGGTGGCTTAGTCATCATCAG     RWLSHHQ        1     0
CGGTGGCTTAGTCATCCTGGT     RWLSHPG        1     0
CGGTGGCTTAGTCCTGATCAG     RWLSPDQ        1     0
CGGTGGCTTAGTGTGGAGCCG     RWLSVEP        1     0
CGGTGGCTTATGACTACGAAT     RWLMTTN        1     0
CGGTGGCTTATTGATACTGCT     RWLIDTA        1     0
CGGTGGCTTCAGACTACTCAG     RWLQTTQ        1     0
CGGTGGCTTCAGACTGATACT     RWLQTDT        1     0
CGGTGGCTTCAGCATACGGAG     RWLQHTE        1     0
CGGTGGCTTCAGCCGCAGTGG     RWLQPQW        1     0
CGGTGGCTTCAGCTTAATCAT     RWLQLNH        1     0
CGGTGGCTTCAGGCGTCTAGT     RWLQASS        1     0
CGGTGGCTTCAGGCTCCTCCG     RWLQAPP        1     0
CGGTGGCTTCATACGACTAAT     RWLHTTN        1     0
CGGTGGCTTCATACTGGTCTG     RWLHTGL        1     0
CGGTGGCTTCATAGTCCTCCG     RWLHSPP        1     0
CGGTGGCTTCATATTCCTCCT     RWLHIPP        1     0
CGGTGGCTTCATCCGGAGATT     RWLHPEI        1     0
CGGTGGCTTCATCTGTCGTCG     RWLHLSS        1     0
CGGTGGCTTCATCTTCCTGTT     RWLHLPV        1     0
CGGTGGCTTCATGCGCCTCTT     RWLHAPL        1     0
CGGTGGCTTCCGAATGATGTG     RWLPNDV        1     0
CGGTGGCTTCCGACTCCTTCT     RWLPTPS        1     0
CGGTGGCTTCCGACTGCTCCT     RWLPTAP        1     0
CGGTGGCTTCCGAGTTCGCCG     RWLPSSP        1     0
CGGTGGCTTCCGATGAATCCT     RWLPMNP        1     0
CGGTGGCTTCCGATTATGCCG     RWLPIMP        1     0
CGGTGGCTTCCGCCTACTACT     RWLPPTT        1     0
CGGTGGCTTCCGGAGCTTGGT     RWLPELG        1     0
CGGTGGCTTCCGGTGGCTCAT     RWLPVAH        1     0
CGGTGGCTTCCGGTTCCGACT     RWLPVPT        1     0
CGGTGGCTTCCGTATACTCAT     RWLPYTH        1     0
CGGTGGCTTCCGTCGTGTACG     RWLPSCT        1     0
CGGTGGCTTCCGTCTATTGTG     RWLPSIV        1     0
CGGTGGCTTCCGTCTGATGAG     RWLPSDE        1     0
CGGTGGCTTCCGTCTGCGGGT     RWLPSAG        1     0
CGGTGGCTTCCGTTGTCGTCG     RWLPLSS        1     0
CGGTGGCTTCCTAATACGAAT     RWLPNTN        1     0
CGGTGGCTTCCTACGACGGGG     RWLPTTG        1     0
CGGTGGCTTCCTACGATGCCG     RWLPTMP        1     0
CGGTGGCTTCCTACGCCTTTT     RWLPTPF        1     0
CGGTGGCTTCCTACTCCGCTT     RWLPTPL        1     0
CGGTGGCTTCCTCAGCCTGAT     RWLPQPD        1     0
CGGTGGCTTCCTCCGAATCAT     RWLPPNH        1     0
CGGTGGCTTCCTCCGCATGGT     RWLPPHG        1     0
CGGTGGCTTCCTCCTAGTAAG     RWLPPSK        1     0
CGGTGGCTTCCTCCTCCTGAG     RWLPPPE        1     0
CGGTGGCTTCCTCTGCAGGTG     RWLPLQV        1     0
CGGTGGCTTCCTCTGCTGCCT     RWLPLLP        1     0
CGGTGGCTTCCTCTTGAGGCG     RWLPLEA        1     0
CGGTGGCTTCCTGAGAAGGTT     RWLPEKV        1     0
CGGTGGCTTCCTGATACGCTG     RWLPDTL        1     0
CGGTGGCTTCCTGCTAAGCCT     RWLPAKP        1     0
CGGTGGCTTCCTGGGGTAACT     RWLPGVT        1     0
CGGTGGCTTCCTGTGATGCAG     RWLPVMQ        1     0
CGGTGGCTTCCTGTTAATTCT     RWLPVNS        1     0
CGGTGGCTTCCTGTTTCGACG     RWLPVST        1     0
CGGTGGCTTCTGCAGTCTCCG     RWLLQSP        1     0
CGGTGGCTTCTTACGGCGGCT     RWLLTAA        1     0
CGGTGGCTTCTTATGCCTACG     RWLLMPT        1     0
CGGTGGCTTCTTGATGCTCCG     RWLLDAP        1     0
CGGTGGCTTCTTGCGAATGGT     RWLLANG        1     0
CGGTGGCTTGAGACGTATCAT     RWLETYH        1     0
CGGTGGCTTGAGAGGGATACG     RWLERDT        1     0
CGGTGGCTTGAGCTGACTCGT     RWLELTR        1     0
CGGTGGCTTGAGGATATGATT     RWLEDMI        1     0
CGGTGGCTTGAGGTGATGGAG     RWLEVME        1     0
CGGTGGCTTGAGGTTGCGGAT     RWLEVAD        1     0
CGGTGGCTTGAGTCGACTGAT     RWLESTD        1     0
CGGTGGCTTGAGTTGCCGCCT     RWLELPP        1     0
CGGTGGCTTGATCATGATTCG     RWLDHDS        1     0
CGGTGGCTTGATCCGACTCTT     RWLDPTL        1     0
CGGTGGCTTGATCCTCATCGT     RWLDPHR        1     0
CGGTGGCTTGATCCTTCTTTG     RWLDPSL        1     0
CGGTGGCTTGATCGTACTCCT     RWLDRTP        1     0
CGGTGGCTTGATGAGGGGCGT     RWLDEGR        1     0
CGGTGGCTTGATTCGCATAAT     RWLDSHN        1     0
CGGTGGCTTGATTCTGCTCCT     RWLDSAP        1     0
CGGTGGCTTGATTTGTCGTCT     RWLDLSS        1     0
CGGTGGCTTGCGGATGCTTCT     RWLADAS        1     0
CGGTGGCTTGCGGCGGCTCCT     RWLAAAP        1     0
CGGTGGCTTGCTCCTAATGCT     RWLAPNA        1     0
CGGTGGCTTGCTCCTTCTCCT     RWLAPSP        1     0
CGGTGGCTTGCTCTGCCTACT     RWLALPT        1     0
CGGTGGCTTGCTGCTTCGGAT     RWLAASD        1     0
CGGTGGCTTGCTGTTCAGTTT     RWLAVQF        1     0
CGGTGGCTTGGGAATTTTCCT     RWLGNFP        1     0
CGGTGGCTTGGGCCTCAGCCT     RWLGPQP        1     0
CGGTGGCTTGGTCATCCTTCT     RWLGHPS        1     0
CGGTGGCTTGTGACGGCGCAT     RWLVTAH        1     0
CGGTGGCTTGTTGAGTTTACG     RWLVEFT        1     0
CGGTGGCTTTCTATTGCTCCT     RWLSIAP        1     0
CGGTGGCTTTCTCATAGTCCT     RWLSHSP        1     0
CGGTGGGAGAAGCTGGCTGTT     RWEKLAV        1     0
CGGTGGGAGAAGCTTGAGGCG     RWEKLEA        1     0
CGGTGGGAGAATACGTATTCG     RWENTYS        1     0
CGGTGGGAGAATGCGAGTGGG     RWENASG        1     0
CGGTGGGAGAATTCTGCTCTT     RWENSAL        1     0
CGGTGGGAGACGCCTGATCAG     RWETPDQ        1     0
CGGTGGGAGACGCTGAGTTAT     RWETLSY        1     0
CGGTGGGAGACGCTGGTTCTG     RWETLVL        1     0
CGGTGGGAGACGGCTCGGTCT     RWETARS        1     0
CGGTGGGAGACGTCGTGGCCT     RWETSWP        1     0
CGGTGGGAGACTACTCATCTG     RWETTHL        1     0
CGGTGGGAGACTATTCCGGCG     RWETIPA        1     0
CGGTGGGAGACTCAGGCTCCG     RWETQAP        1     0
CGGTGGGAGACTCATGCGTGG     RWETHAW        1     0
CGGTGGGAGACTCCGGATTGT     RWETPDC        1     0
CGGTGGGAGAGTCCGACTTGT     RWESPTC        1     0
CGGTGGGAGATGACTCATACG     RWEMTHT        1     0
CGGTGGGAGATGCAGCATACG     RWEMQHT        1     0
CGGTGGGAGATGCAGCCGAAT     RWEMQPN        1     0
CGGTGGGAGATGCATCAGCTT     RWEMHQL        1     0
CGGTGGGAGATTCAGTCGTAT     RWEIQSY        1     0
CGGTGGGAGATTCCTCATCTT     RWEIPHL        1     0
CGGTGGGAGATTCTTCTGCAT     RWEILLH        1     0
CGGTGGGAGCAAACTCCTCCT     RWEQTPP        1     0
CGGTGGGAGCAGACGATGGCT     RWEQTMA        1     0
CGGTGGGAGCAGAGTCATGCT     RWEQSHA        1     0
CGGTGGGAGCAGCTTCCGTGT     RWEQLPC        1     0
CGGTGGGAGCAGCTTCTTCCT     RWEQLLP        1     0
CGGTGGGAGCATAAGAGTTTG     RWEHKSL        1     0
CGGTGGGAGCATATGGCGCAT     RWEHMAH        1     0
CGGTGGGAGCATATGTCGCGG     RWEHMSR        1     0
CGGTGGGAGCATCCGAAGCTT     RWEHPKL        1     0
CGGTGGGAGCATCCTTTTGAT     RWEHPFD        1     0
CGGTGGGAGCATCTTATGTAT     RWEHLMY        1     0
CGGTGGGAGCATGGTGGTCTG     RWEHGGL        1     0
CGGTGGGAGCATTCTCCGTCG     RWEHSPS        1     0
CGGTGGGAGCATTGGGCGCAG     RWEHWAQ        1     0
CGGTGGGAGCCGCCGTCGGAT     RWEPPSD        1     0
CGGTGGGAGCCGCCTACGGGT     RWEPPTG        1     0
CGGTGGGAGCCGCCTGCTCAG     RWEPPAQ        1     0
CGGTGGGAGCCGCTTACGGTG     RWEPLTV        1     0
CGGTGGGAGCCGCTTCCGCAT     RWEPLPH        1     0
CGGTGGGAGCCGGCGTTTTAT     RWEPAFY        1     0
CGGTGGGAGCCGTTGATGCAT     RWEPLMH        1     0
CGGTGGGAGCCTAATCTTCCG     RWEPNLP        1     0
CGGTGGGAGCCTACTACGCTG     RWEPTTL        1     0
CGGTGGGAGCCTACTCCTGCT     RWEPTPA        1     0
CGGTGGGAGCCTATTACTCCT     RWEPITP        1     0
CGGTGGGAGCCTCAGGCTGCT     RWEPQAA        1     0
CGGTGGGAGCCTCGTGGTGAG     RWEPRGE        1     0
CGGTGGGAGCCTCTTGAGTGT     RWEPLEC        1     0
CGGTGGGAGCCTCTTTCTATT     RWEPLSI        1     0
CGGTGGGAGCCTGCGCCTAAT     RWEPAPN        1     0
CGGTGGGAGCCTGCTACGATT     RWEPATI        1     0
CGGTGGGAGCCTGTGCGTCCG     RWEPVRP        1     0
CGGTGGGAGCTGAATCCTAGG     RWELNPR        1     0
CGGTGGGAGCTGAGGGAGATT     RWELREI        1     0
CGGTGGGAGCTGCAGACGATT     RWELQTI        1     0
CGGTGGGAGCTGCCGACGCCG     RWELPTP        1     0
CGGTGGGAGCTGCGGCTGTTG     RWELRLL        1     0
CGGTGGGAGCTGGATCCTCCT     RWELDPP        1     0
CGGTGGGAGCTGGCTCATCAT     RWELAHH        1     0
CGGTGGGAGCTTACTAGGCCT     RWELTRP        1     0
CGGTGGGAGCTTAGGCCGATT     RWELRPI        1     0
CGGTGGGAGCTTCAGCAGGTG     RWELQQV        1     0
CGGTGGGAGCTTCATCCTGCT     RWELHPA        1     0
CGGTGGGAGCTTCGTCTTCCG     RWELRLP        1     0
CGGTGGGAGCTTGTGCTTCCG     RWELVLP        1     0
CGGTGGGAGGAGCTTCCGGAG     RWEELPE        1     0
CGGTGGGAGGCGCATATGCCG     RWEAHMP        1     0
CGGTGGGAGGCTACTCAGTCG     RWEATQS        1     0
CGGTGGGAGGCTACTCATTCT     RWEATHS        1     0
CGGTGGGAGGCTATGAGTCCT     RWEAMSP        1     0
CGGTGGGAGGCTCCTCAGTTT     RWEAPQF        1     0
CGGTGGGAGGCTCCTGAGTTT     RWEAPEF        1     0
CGGTGGGAGGCTGCTGCGTTG     RWEAAAL        1     0
CGGTGGGAGGCTGTTCAGAAT     RWEAVQN        1     0
CGGTGGGAGGGGGAGCCTATT     RWEGEPI        1     0
CGGTGGGAGGGTATTGCTTAT     RWEGIAY        1     0
CGGTGGGAGGGTCCGCCTGGT     RWEGPPG        1     0
CGGTGGGAGGTGCCTACGCTT     RWEVPTL        1     0
CGGTGGGAGGTTCCGATTTGT     RWEVPIC        1     0
CGGTGGGAGTATACGCCTCCT     RWEYTPP        1     0
CGGTGGGAGTATCCTGCTCCT     RWEYPAP        1     0
CGGTGGGAGTCGCCTACTAGT     RWESPTS        1     0
CGGTGGGAGTCGCCTCCGCTT     RWESPPL        1     0
CGGTGGGAGTCGGCGGCTTCT     RWESAAS        1     0
CGGTGGGAGTCGTTGGTGATG     RWESLVM        1     0
CGGTGGGAGTCTATGACGTTT     RWESMTF        1     0
CGGTGGGAGTCTCCGCAGAGG     RWESPQR        1     0
CGGTGGGAGTCTGCTGGTTTG     RWESAGL        1     0
CGGTGGGAGTGGCCGGCTCCT     RWEWPAP        1     0
CGGTGGGAGTGGGCGTTGCTG     RWEWALL        1     0
CGGTGGGAGTTTACGCCTCAT     RWEFTPH        1     0
CGGTGGGAGTTTCATAGTACG     RWEFHST        1     0
CGGTGGGAGTTTCCGCAGATT     RWEFPQI        1     0
CGGTGGGAGTTTCCTGTGATG     RWEFPVM        1     0
CGGTGGGATAAGCAGCCTGTG     RWDKQPV        1     0
CGGTGGGATAAGCCGCTGACT     RWDKPLT        1     0
CGGTGGGATAATAGTCCTCTT     RWDNSPL        1     0
CGGTGGGATAATCCGTTTACG     RWDNPFT        1     0
CGGTGGGATAATCTTGTGAGG     RWDNLVR        1     0
CGGTGGGATAATGTGTCGCGG     RWDNVSR        1     0
CGGTGGGATAATGTTCCTGAG     RWDNVPE        1     0
CGGTGGGATAATTTAGGTTTG     RWDNLGL        1     0
CGGTGGGATACGCCGCTGCTG     RWDTPLL        1     0
CGGTGGGATACGGAGAGGATT     RWDTERI        1     0
CGGTGGGATACGGCGCATCAG     RWDTAHQ        1     0
CGGTGGGATACGGTGGCTGAT     RWDTVAD        1     0
CGGTGGGATACGTCGCGTGAG     RWDTSRE        1     0
CGGTGGGATACTATGCCGCCT     RWDTMPP        1     0
CGGTGGGATACTCCGATGATG     RWDTPMM        1     0
CGGTGGGATACTCCGGCGCCT     RWDTPAP        1     0
CGGTGGGATACTTCTTGGCCG     RWDTSWP        1     0
CGGTGGGATAGGACGGCTCTT     RWDRTAL        1     0
CGGTGGGATAGTACGCAGTTT     RWDSTQF        1     0
CGGTGGGATAGTAGGCTTCAT     RWDSRLH        1     0
CGGTGGGATAGTCAGTTGCTT     RWDSQLL        1     0
CGGTGGGATAGTCCGCTGCCT     RWDSPLP        1     0
CGGTGGGATAGTCCTCCTCAG     RWDSPPQ        1     0
CGGTGGGATATGACTCCGTCG     RWDMTPS        1     0
CGGTGGGATATGCCGGAGGAT     RWDMPED        1     0
CGGTGGGATATGCCTCCTGGG     RWDMPPG        1     0
CGGTGGGATATGGGGCCGAAT     RWDMGPN        1     0
CGGTGGGATATTCCGTTTCCT     RWDIPFP        1     0
CGGTGGGATATTCTGAGTCAG     RWDILSQ        1     0
CGGTGGGATATTCTTTCGGGT     RWDILSG        1     0
CGGTGGGATATTGCTATGCCT     RWDIAMP        1     0
CGGTGGGATATTGGTACTACG     RWDIGTT        1     0
CGGTGGGATCAACCTCCGATG     RWDQPPM        1     0
CGGTGGGATCAGACTATGTTT     RWDQTMF        1     0
CGGTGGGATCAGCATATGCTG     RWDQHML        1     0
CGGTGGGATCAGCCGAATGTT     RWDQPNV        1     0
CGGTGGGATCAGCCTACTACG     RWDQPTT        1     0
CGGTGGGATCAGCCTCCGACG     RWDQPPT        1     0
CGGTGGGATCAGGCGCTGCAT     RWDQALH        1     0
CGGTGGGATCAGGTGCCTACT     RWDQVPT        1     0
CGGTGGGATCAGGTGGGGACG     RWDQVGT        1     0
CGGTGGGATCATACGGTTCCT     RWDHTVP        1     0
CGGTGGGATCATCATACTCCT     RWDHHTP        1     0
CGGTGGGATCATCATACTCTG     RWDHHTL        1     0
CGGTGGGATCATCCGGCTCCT     RWDHPAP        1     0
CGGTGGGATCATCCTTATCTT     RWDHPYL        1     0
CGGTGGGATCATCTTGAGCGG     RWDHLER        1     0
CGGTGGGATCATGCGTATGTT     RWDHAYV        1     0
CGGTGGGATCATGTTACGCAG     RWDHVTQ        1     0
CGGTGGGATCATTCGGCTAAT     RWDHSAN        1     0
CGGTGGGATCCGACTGTGCTT     RWDPTVL        1     0
CGGTGGGATCCGCATCAGTCG     RWDPHQS        1     0
CGGTGGGATCCGCCTTGTCAG     RWDPPCQ        1     0
CGGTGGGATCCGGCGGATTGT     RWDPADC        1     0
CGGTGGGATCCGGTTGCGCAG     RWDPVAQ        1     0
CGGTGGGATCCGGTTGTTGGT     RWDPVVG        1     0
CGGTGGGATCCGTATCGGCCT     RWDPYRP        1     0
CGGTGGGATCCGTCTCCTAGT     RWDPSPS        1     0
CGGTGGGATCCTAAGCATCCG     RWDPKHP        1     0
CGGTGGGATCCTACTCTTGAG     RWDPTLE        1     0
CGGTGGGATCCTAGGACGCAT     RWDPRTH        1     0
CGGTGGGATCCTAGTCCGGCT     RWDPSPA        1     0
CGGTGGGATCCTATGCGGCTT     RWDPMRL        1     0
CGGTGGGATCCTCATCTTACT     RWDPHLT        1     0
CGGTGGGATCCTCATGCGAAG     RWDPHAK        1     0
CGGTGGGATCCTCCGCCGGCG     RWDPPPA        1     0
CGGTGGGATCCTCCTAAGCCG     RWDPPKP        1     0
CGGTGGGATCCTCCTTATGAG     RWDPPYE        1     0
CGGTGGGATCCTCTTACGTTT     RWDPLTF        1     0
CGGTGGGATCCTGAGACGCCG     RWDPETP        1     0
CGGTGGGATCCTGAGCCGTTT     RWDPEPF        1     0
CGGTGGGATCCTGCTATGCTT     RWDPAML        1     0
CGGTGGGATCCTTCGCCGCTG     RWDPSPL        1     0
CGGTGGGATCCTTTGACGCTG     RWDPLTL        1     0
CGGTGGGATCTGAATGTGCTT     RWDLNVL        1     0
CGGTGGGATCTGCATCTTTTG     RWDLHLL        1     0
CGGTGGGATCTGCCTGATACG     RWDLPDT        1     0
CGGTGGGATCTGCCTTCTACG     RWDLPST        1     0
CGGTGGGATCTTCCGCATTTG     RWDLPHL        1     0
CGGTGGGATGAGCTGGATCTG     RWDELDL        1     0
CGGTGGGATGAGGTTCCTACG     RWDEVPT        1     0
CGGTGGGATGATATGCCGCAG     RWDDMPQ        1     0
CGGTGGGATGATGGTGCGGGT     RWDDGAG        1     0
CGGTGGGATGCGAAGTCGATT     RWDAKSI        1     0
CGGTGGGATGCGGGTATTACT     RWDAGIT        1     0
CGGTGGGATGCGGTGACGCTG     RWDAVTL        1     0
CGGTGGGATGCGGTTGCGTGG     RWDAVAW        1     0
CGGTGGGATGCGGTTTCTGCG     RWDAVSA        1     0
CGGTGGGATGCTACTGATTCT     RWDATDS        1     0
CGGTGGGATGCTCATGCGTTG     RWDAHAL        1     0
CGGTGGGATGCTCTTAATAGG     RWDALNR        1     0
CGGTGGGATGCTGCTCCTCGT     RWDAAPR        1     0
CGGTGGGATGCTTCTCTGAAT     RWDASLN        1     0
CGGTGGGATGGGACTACTGTG     RWDGTTV        1     0
CGGTGGGATGGGACTCCTCAT     RWDGTPH        1     0
CGGTGGGATGGGGGTCTGTCG     RWDGGLS        1     0
CGGTGGGATGGTACGGTGGCT     RWDGTVA        1     0
CGGTGGGATGGTCATCCTTCT     RWDGHPS        1     0
CGGTGGGATGGTCTTGATCAT     RWDGLDH        1     0
CGGTGGGATGGTTTTAATACG     RWDGFNT        1     0
CGGTGGGATGTGCAGCCTAAG     RWDVQPK        1     0
CGGTGGGATGTGCATGGTCTT     RWDVHGL        1     0
CGGTGGGATGTGCCTTTGTTT     RWDVPLF        1     0
CGGTGGGATGTGTGTCGTGTG     RWDVCRV        1     0
CGGTGGGATGTTATGCCTCAG     RWDVMPQ        1     0
CGGTGGGATTATCCTCCTCTT     RWDYPPL        1     0
CGGTGGGATTATCGTACTTTG     RWDYRTL        1     0
CGGTGGGATTATCTTCCTCGT     RWDYLPR        1     0
CGGTGGGATTCGACTCAGTAG     RWDSTQQ        1     0
CGGTGGGATTCGCAGTTGGAT     RWDSQLD        1     0
CGGTGGGATTCGCATCATTCT     RWDSHHS        1     0
CGGTGGGATTCGCCTACTCTT     RWDSPTL        1     0
CGGTGGGATTCGCCTGGTGCT     RWDSPGA        1     0
CGGTGGGATTCGGCTCCTTCT     RWDSAPS        1     0
CGGTGGGATTCTGCTGATAAT     RWDSADN        1     0
CGGTGGGATTGTATTACGCAT     RWDCITH        1     0
CGGTGGGATTTGCCGGATGCT     RWDLPDA        1     0
CGGTGGGATTTGCCGGCGACG     RWDLPAT        1     0
CGGTGGGATTTGTCGGATCTG     RWDLSDL        1     0
CGGTGGGATTTTCCTCCTTAT     RWDFPPY        1     0
CGGTGGGCACAGTATTCTGAT     RWAQYSD        1     0
CGGTGGGCGAATCTGTCGGTG     RWANLSV        1     0
CGGTGGGCGAATGAGATGCAT     RWANEMH        1     0
CGGTGGGCGAATGCGTCTCTT     RWANASL        1     0
CGGTGGGCGAATGGTCCGAAT     RWANGPN        1     0
CGGTGGGCGACGACTACTCCG     RWATTTP        1     0
CGGTGGGCGACGCTGCCGTTG     RWATLPL        1     0
CGGTGGGCGACGGAGTGGTTG     RWATEWL        1     0
CGGTGGGCGACGTATCATGAT     RWATYHD        1     0
CGGTGGGCGACGTGTTGGCAG     RWATCWQ        1     0
CGGTGGGCGACTACGCTGCAT     RWATTLH        1     0
CGGTGGGCGACTACTACTATG     RWATTTM        1     0
CGGTGGGCGACTACTATTCAT     RWATTIH        1     0
CGGTGGGCGACTACTCAGAAT     RWATTQN        1     0
CGGTGGGCGACTCAGACTCAT     RWATQTH        1     0
CGGTGGGCGACTCCTAATGAT     RWATPND        1     0
CGGTGGGCGACTCCTACTGGG     RWATPTG        1     0
CGGTGGGCGACTTCTGTGATG     RWATSVM        1     0
CGGTGGGCGACTTCTTCTGTT     RWATSSV        1     0
CGGTGGGCGAGTTATGATGTG     RWASYDV        1     0
CGGTGGGCGATGCCGACTCCT     RWAMPTP        1     0
CGGTGGGCGATGGAGTTGGAT     RWAMELD        1     0
CGGTGGGCGATGGCGACGATT     RWAMATI        1     0
CGGTGGGCGCAGGTTGAGCGT     RWAQVER        1     0
CGGTGGGCGCAGTCTTATATG     RWAQSYM        1     0
CGGTGGGCGCATAATCCTCAT     RWAHNPH        1     0
CGGTGGGCGCATACTGGGTAT     RWAHTGY        1     0
CGGTGGGCGCATATGACTTAT     RWAHMTY        1     0
CGGTGGGCGCATATGCCGTAT     RWAHMPY        1     0
CGGTGGGCGCATCATATTAAT     RWAHHIN        1     0
CGGTGGGCGCATCCTCCTTTT     RWAHPPF        1     0
CGGTGGGCGCATCTGGCTGAT     RWAHLAD        1     0
CGGTGGGCGCATGTGACTGTT     RWAHVTV        1     0
CGGTGGGCGCATTATGCTCCG     RWAHYAP        1     0
CGGTGGGCGCATTTTACTCCG     RWAHFTP        1     0
CGGTGGGCGCCAACGTATCAT     RWAPTYH        1     0
CGGTGGGCGCCCCCTTAGATT     RWAPPQI        1     0
CGGTGGGCGCCGCAGATTACG     RWAPQIT        1     0
CGGTGGGCGCCGCATGAGCCT     RWAPHEP        1     0
CGGTGGGCGCCGCTTCAGCAT     RWAPLQH        1     0
CGGTGGGCGCCGCTTCCTAAG     RWAPLPK        1     0
CGGTGGGCGCCGCTTTGTCCT     RWAPLCP        1     0
CGGTGGGCGCCGGATTTGTCG     RWAPDLS        1     0
CGGTGGGCGCCGGCTTATCTG     RWAPAYL        1     0
CGGTGGGCGCCGTCGACTACT     RWAPSTT        1     0
CGGTGGGCGCCGTCTCAGATT     RWAPSQI        1     0
CGGTGGGCGCCTACTCATCAT     RWAPTHH        1     0
CGGTGGGCGCCTACTGCTGTG     RWAPTAV        1     0
CGGTGGGCGCCTAGTCCTTCT     RWAPSPS        1     0
CGGTGGGCGCCTATGTCGACT     RWAPMST        1     0
CGGTGGGCGCCTATTCTGCAG     RWAPILQ        1     0
CGGTGGGCGCCTCATATGCAT     RWAPHMH        1     0
CGGTGGGCGCCTCATCATACG     RWAPHHT        1     0
CGGTGGGCGCCTCCGCAGTAG     RWAPPQQ        1     0
CGGTGGGCGCCTCTTGATCCT     RWAPLDP        1     0
CGGTGGGCGCCTGAGCAGCCG     RWAPEQP        1     0
CGGTGGGCGCCTGATACTTCG     RWAPDTS        1     0
CGGTGGGCGCCTGATCCTACG     RWAPDPT        1     0
CGGTGGGCGCCTGATGCTGCG     RWAPDAA        1     0
CGGTGGGCGCCTTATCCGACT     RWAPYPT        1     0
CGGTGGGCGCTGAGTGATCTT     RWALSDL        1     0
CGGTGGGCGCTGATGCCTCCT     RWALMPP        1     0
CGGTGGGCGCTGCAGCATGAT     RWALQHD        1     0
CGGTGGGCGCTGGAACCTGGG     RWALEPG        1     0
CGGTGGGCGCTGTATTCGCAT     RWALYSH        1     0
CGGTGGGCGCTTGATCCGTTT     RWALDPF        1     0
CGGTGGGCGGAGACGGCTCTT     RWAETAL        1     0
CGGTGGGCGGAGACTACTGCG     RWAETTA        1     0
CGGTGGGCGGAGATTCCTGGT     RWAEIPG        1     0
CGGTGGGCGGAGGCGTTGCTG     RWAEALL        1     0
CGGTGGGCGGAGGCTACTCAT     RWAEATH        1     0
CGGTGGGCGGAGGGTGATATG     RWAEGDM        1     0
CGGTGGGCGGAGTTGGTGATG     RWAELVM        1     0
CGGTGGGCGGATCAGCTGACT     RWADQLT        1     0
CGGTGGGCGGATCATCCGTGT     RWADHPC        1     0
CGGTGGGCGGATCATCCTGCT     RWADHPA        1     0
CGGTGGGCGGATCCGATGACT     RWADPMT        1     0
CGGTGGGCGGATTTTTGGACT     RWADFWT        1     0
CGGTGGGCGGCGCTGACTGAT     RWAALTD        1     0
CGGTGGGCGGCGCTGTGTACT     RWAALCT        1     0
CGGTGGGCGGCGTTGCTTCCT     RWAALLP        1     0
CGGTGGGCGGCGTTTCATCCT     RWAAFHP        1     0
CGGTGGGCGGCTCCAGATTCG     RWAAPDS        1     0
CGGTGGGCGGCTCCGCTTGCT     RWAAPLA        1     0
CGGTGGGCGGCTCCGGTGCAG     RWAAPVQ        1     0
CGGTGGGCGGCTCCTGTGCAT     RWAAPVH        1     0
CGGTGGGCGGCTGCTCCTGTT     RWAAAPV        1     0
CGGTGGGCGGCTGTTATGCAG     RWAAVMQ        1     0
CGGTGGGCGGGGATGCCTACT     RWAGMPT        1     0
CGGTGGGCGGGTATGATGACG     RWAGMMT        1     0
CGGTGGGCGGGTCATCTGCCT     RWAGHLP        1     0
CGGTGGGCGGGTCCGGCTTCT     RWAGPAS        1     0
CGGTGGGCGGGTCCTCCTCAG     RWAGPPQ        1     0
CGGTGGGCGGGTGCTCCTGTT     RWAGAPV        1     0
CGGTGGGCGGTGAAGGAGAAT     RWAVKEN        1     0
CGGTGGGCGGTGTTTTCTCCT     RWAVFSP        1     0
CGGTGGGCGGTTACTACGGCG     RWAVTTA        1     0
CGGTGGGCGGTTCCTCCGCTT     RWAVPPL        1     0
CGGTGGGCGTAGACGATGATG     RWAQTMM        1     0
CGGTGGGCGTATCATATTCAT     RWAYHIH        1     0
CGGTGGGCGTATCCACCTGGT     RWAYPPG        1     0
CGGTGGGCGTCGCTTGATCAG     RWASLDQ        1     0
CGGTGGGCGTCGGAGGTGCGT     RWASEVR        1     0
CGGTGGGCGTCGGTTGTGGTG     RWASVVV        1     0
CGGTGGGCGTCTACTCTTATG     RWASTLM        1     0
CGGTGGGCGTCTCTGCCTACT     RWASLPT        1     0
CGGTGGGCGTCTTCTGGTGAG     RWASSGE        1     0
CGGTGGGCGTTGCCGCTTTAT     RWALPLY        1     0
CGGTGGGCGTTGCCGGCTCCT     RWALPAP        1     0
CGGTGGGCGTTGCCTGCTGCG     RWALPAA        1     0
CGGTGGGCGTTTGAGTATGAT     RWAFEYD        1     0
CGGTGGGCTAATACGGTTCCT     RWANTVP        1     0
CGGTGGGCTAATCCGGATTCT     RWANPDS        1     0
CGGTGGGCTAATCCGTTTTCG     RWANPFS        1     0
CGGTGGGCTAATCCTCCTTCG     RWANPPS        1     0
CGGTGGGCTAATGATACTACG     RWANDTT        1     0
CGGTGGGCTAATGCGGATTAT     RWANADY        1     0
CGGTGGGCTACTCCGCCTCAT     RWATPPH        1     0
CGGTGGGCTACTGTGACTGCT     RWATVTA        1     0
CGGTGGGCTACTGTTCATGTG     RWATVHV        1     0
CGGTGGGCTAGTCCGGATTAG     RWASPDQ        1     0
CGGTGGGCTAGTCTGCAGCCG     RWASLQP        1     0
CGGTGGGCTAGTGTTGAGCAT     RWASVEH        1     0
CGGTGGGCTAGTGTTTCGCAT     RWASVSH        1     0
CGGTGGGCTATGACTGATTTT     RWAMTDF        1     0
CGGTGGGCTATGCATGCTCCT     RWAMHAP        1     0
CGGTGGGCTATGCTGCGTAAT     RWAMLRN        1     0
CGGTGGGCTATGGCTTCGACT     RWAMAST        1     0
CGGTGGGCTATTAATAATCTG     RWAINNL        1     0
CGGTGGGCTATTATGCCGCGT     RWAIMPR        1     0
CGGTGGGCTCAGATTCAGGAG     RWAQIQE        1     0
CGGTGGGCTCAGCAACCGTCG     RWAQQPS        1     0
CGGTGGGCTCAGCCTGTTCCT     RWAQPVP        1     0
CGGTGGGCTCAGGCGTCTTTG     RWAQASL        1     0
CGGTGGGCTCAGGTGTCGTCT     RWAQVSS        1     0
CGGTGGGCTCATCAGGATTAT     RWAHQDY        1     0
CGGTGGGCTCATCCTACGCTT     RWAHPTL        1     0
CGGTGGGCTCATCCTTTTGGG     RWAHPFG        1     0
CGGTGGGCTCATCTGCCGATT     RWAHLPI        1     0
CGGTGGGCTCATCTGCCGCTT     RWAHLPL        1     0
CGGTGGGCTCATGAGGCTACG     RWAHEAT        1     0
CGGTGGGCTCATTTTGTTCCT     RWAHFVP        1     0
CGGTGGGCTCCAGAGTTTCAG     RWAPEFQ        1     0
CGGTGGGCTCCGACGCTTCTG     RWAPTLL        1     0
CGGTGGGCTCCGCAGACGTTG     RWAPQTL        1     0
CGGTGGGCTCCGGTGAGTACG     RWAPVST        1     0
CGGTGGGCTCCGGTTCCGCTG     RWAPVPL        1     0
CGGTGGGCTCCGTCGTGGCAG     RWAPSWQ        1     0
CGGTGGGCTCCGTCTCAGGGG     RWAPSQG        1     0
CGGTGGGCTCCTAATATGATG     RWAPNMM        1     0
CGGTGGGCTCCTACTATGGCG     RWAPTMA        1     0
CGGTGGGCTCCTACTCATCTG     RWAPTHL        1     0
CGGTGGGCTCCTCAGGATGAT     RWAPQDD        1     0
CGGTGGGCTCCTCATGAGCGG     RWAPHER        1     0
CGGTGGGCTCCTCCGCTTCCG     RWAPPLP        1     0
CGGTGGGCTCCTCCGGCTACG     RWAPPAT        1     0
CGGTGGGCTCCTCCTGTTCCG     RWAPPVP        1     0
CGGTGGGCTCCTGGGCTGGAG     RWAPGLE        1     0
CGGTGGGCTCCTGTTCTTTCG     RWAPVLS        1     0
CGGTGGGCTCCTTATCCGACG     RWAPYPT        1     0
CGGTGGGCTCCTTATCCTACT     RWAPYPT        1     0
CGGTGGGCTCCTTCGAATGAG     RWAPSNE        1     0
CGGTGGGCTCCTTTGAATGCG     RWAPLNA        1     0
CGGTGGGCTCTGGAGTATCCT     RWALEYP        1     0
CGGTGGGCTCTTCATTCTACG     RWALHST        1     0
CGGTGGGCTCTTCCGCAGTCT     RWALPQS        1     0
CGGTGGGCTCTTCCGGCTGAG     RWALPAE        1     0
CGGTGGGCTGAGACGCCTTCG     RWAETPS        1     0
CGGTGGGCTGAGATGAATGTG     RWAEMNV        1     0
CGGTGGGCTGAGCAGTCTGAG     RWAEQSE        1     0
CGGTGGGCTGAGGTGACGCCT     RWAEVTP        1     0
CGGTGGGCTGAGGTTGGTGCT     RWAEVGA        1     0
CGGTGGGCTGAGTCTCATCGG     RWAESHR        1     0
CGGTGGGCTGATAAGATTCAT     RWADKIH        1     0
CGGTGGGCTGATCAGAAGACT     RWADQKT        1     0
CGGTGGGCTGATCAGTGGCCT     RWADQWP        1     0
CGGTGGGCTGATCCGGGTCGG     RWADPGR        1     0
CGGTGGGCTGATCCTACTCCT     RWADPTP        1     0
CGGTGGGCTGATCTTCTGCTG     RWADLLL        1     0
CGGTGGGCTGATGCGTCTGTG     RWADASV        1     0
CGGTGGGCTGATGGGGCGACG     RWADGAT        1     0
CGGTGGGCTGATTATAGGCCT     RWADYRP        1     0
CGGTGGGCTGCGGTTTCGACT     RWAAVST        1     0
CGGTGGGCTGCTCAGGATCCG     RWAAQDP        1     0
CGGTGGGCTGCTGAGGTGTCT     RWAAEVS        1     0
CGGTGGGCTGCTGATCCGACG     RWAADPT        1     0
CGGTGGGCTGCTTATTCTCTT     RWAAYSL        1     0
CGGTGGGCTGCTTTTCCGGAT     RWAAFPD        1     0
CGGTGGGCTGGGAATCCTACT     RWAGNPT        1     0
CGGTGGGCTGGGCATACGATG     RWAGHTM        1     0
CGGTGGGCTGGGTAGGCTCAT     RWAGQAH        1     0
CGGTGGGCTGGTAATGGTACG     RWAGNGT        1     0
CGGTGGGCTGGTCCTGCTACT     RWAGPAT        1     0
CGGTGGGCTGTTACTACGCCG     RWAVTTP        1     0
CGGTGGGCTGTTAGTATTACT     RWAVSIT        1     0
CGGTGGGCTGTTCCGGAGCAG     RWAVPEQ        1     0
CGGTGGGCTGTTGATCTTTAT     RWAVDLY        1     0
CGGTGGGCTGTTGCTCCTCCT     RWAVAPP        1     0
CGGTGGGCTGTTGTGGCTAAT     RWAVVAN        1     0
CGGTGGGCTGTTTCTACGGCG     RWAVSTA        1     0
CGGTGGGCTTATCATGAGGCT     RWAYHEA        1     0
CGGTGGGCTTATGATGGGACG     RWAYDGT        1     0
CGGTGGGCTTATGGGCCTATT     RWAYGPI        1     0
CGGTGGGCTTATTATTCGTAT     RWAYYSY        1     0
CGGTGGGCTTCGGCTGCGTCT     RWASAAS        1     0
CGGTGGGCTTCGTCGCATTAG     RWASSHQ        1     0
CGGTGGGCTTCGTCGGATCTT     RWASSDL        1     0
CGGTGGGCTTCTACGGATTGG     RWASTDW        1     0
CGGTGGGCTTCTGAGCTTCAG     RWASELQ        1     0
CGGTGGGCTTCTGATCTTGAT     RWASDLD        1     0
CGGTGGGCTTCTGCTCCTGCG     RWASAPA        1     0
CGGTGGGCTTGTCAGTTTCCG     RWACQFP        1     0
CGGTGGGCTTTTCATTGGACG     RWAFHWT        1     0
CGGTGGGGGACGCCTTGTCAT     RWGTPCH        1     0
CGGTGGGGGCAGCCTGATGCT     RWGQPDA        1     0
CGGTGGGGGCCGGTGACGCCT     RWGPVTP        1     0
CGGTGGGGGCCTAGTACGCCG     RWGPSTP        1     0
CGGTGGGGGCCTGAGCAGGTG     RWGPEQV        1     0
CGGTGGGGGCCTGAGCTTCCG     RWGPELP        1     0
CGGTGGGGGCTGCCTACTAAT     RWGLPTN        1     0
CGGTGGGGGCTTGATAATTAT     RWGLDNY        1     0
CGGTGGGGGGAGACTCATCCG     RWGETHP        1     0
CGGTGGGGGGAGCCGCATTGG     RWGEPHW        1     0
CGGTGGGGGGATACGGTTTTG     RWGDTVL        1     0
CGGTGGGGGGATCAGCTTCAG     RWGDQLQ        1     0
CGGTGGGGGGATGTTCGTACT     RWGDVRT        1     0
CGGTGGGGGGCGCGGCAGTGC     RWGARQC        1     0
CGGTGGGGGGCGGAGGTGCTG     RWGAEVL        1     0
CGGTGGGGGTCGAATCCTACT     RWGSNPT        1     0
CGGTGGGGTACTCTTTCGGAT     RWGTLSD        1     0
CGGTGGGGTAGGCATCCTCCT     RWGRHPP        1     0
CGGTGGGGTAGTACTGCTTAT     RWGSTAY        1     0
CGGTGGGGTATGCCTGAGCTG     RWGMPEL        1     0
CGGTGGGGTCAGAGTGATCTG     RWGQSDL        1     0
CGGTGGGGTCAGGATCTTTAT     RWGQDLY        1     0
CGGTGGGGTCATCATACTATG     RWGHHTM        1     0
CGGTGGGGTCATTTGGATTCT     RWGHLDS        1     0
CGGTGGGGTCCGCCGTCGCTG     RWGPPSL        1     0
CGGTGGGGTCCGCCGTCTGCG     RWGPPSA        1     0
CGGTGGGGTCCTGAGCCTGCG     RWGPEPA        1     0
CGGTGGGGTCCTGCGACGTCT     RWGPATS        1     0
CGGTGGGGTCTGCCTGTGGAT     RWGLPVD        1     0
CGGTGGGGTCTGGAGCTTTTG     RWGLELL        1     0
CGGTGGGGTCTTCCGTCTACG     RWGLPST        1     0
CGGTGGGGTGAGACGCATCCT     RWGETHP        1     0
CGGTGGGGTGAGCCTAGTCAT     RWGEPSH        1     0
CGGTGGGGTGAGGAGCCGGCT     RWGEEPA        1     0
CGGTGGGGTGATACTATTCGG     RWGDTIR        1     0
CGGTGGGGTGATATGCTGCCT     RWGDMLP        1     0
CGGTGGGGTGATGCTTGTGAG     RWGDACE        1     0
CGGTGGGGTGCTCCTACGCAG     RWGAPTQ        1     0
CGGTGGGGTGCTCCTGCTTGT     RWGAPAC        1     0
CGGTGGGGTGGGTCGGCGGAT     RWGGSAD        1     0
CGGTGGGGTTCTGAGATTCTG     RWGSEIL        1     0
CGGTGGGGTTCTGAGTTTCTT     RWGSEFL        1     0
CGGTGGGTAAATTTGCCGCCT     RWVNLPP        1     0
CGGTGGGTACTCAATGCTACT     RWVLNAT        1     0
CGGTGGGTGACGCCGGGTCAT     RWVTPGH        1     0
CGGTGGGTGACTCATCTTCAG     RWVTHLQ        1     0
CGGTGGGTGAGTACGACTAAT     RWVSTTN        1     0
CGGTGGGTGATGCCGCTGCGG     RWVMPLR        1     0
CGGTGGGTGATGCCTCCTAAT     RWVMPPN        1     0
CGGTGGGTGATTCCGCATGAG     RWVIPHE        1     0
CGGTGGGTGCAGACGTATTCG     RWVQTYS        1     0
CGGTGGGTGCAGCCGCATCTT     RWVQPHL        1     0
CGGTGGGTGCAGGCTCGTGAT     RWVQARD        1     0
CGGTGGGTGCATCCTCCGACG     RWVHPPT        1     0
CGGTGGGTGCATTAGGTGGAT     RWVHQVD        1     0
CGGTGGGTGCCGAGTCTGGAT     RWVPSLD        1     0
CGGTGGGTGCCGAGTGGTACT     RWVPSGT        1     0
CGGTGGGTGCCGCATCTTAAT     RWVPHLN        1     0
CGGTGGGTGCCGCCGAATACT     RWVPPNT        1     0
CGGTGGGTGCCGCCGATTCCG     RWVPPIP        1     0
CGGTGGGTGCCGCCGTCGCCT     RWVPPSP        1     0
CGGTGGGTGCCGCCTACTTCG     RWVPPTS        1     0
CGGTGGGTGCCGCCTATGCCG     RWVPPMP        1     0
CGGTGGGTGCCGGCTGATACG     RWVPADT        1     0
CGGTGGGTGCCGGTGCCTGCT     RWVPVPA        1     0
CGGTGGGTGCCTATTACGCTT     RWVPITL        1     0
CGGTGGGTGCCTCAGTCGGCT     RWVPQSA        1     0
CGGTGGGTGCCTCATCAGTCT     RWVPHQS        1     0
CGGTGGGTGCCTCCTGCTTCT     RWVPPAS        1     0
CGGTGGGTGCCTCTGCATATT     RWVPLHI        1     0
CGGTGGGTGCCTGAGCTGCCT     RWVPELP        1     0
CGGTGGGTGCCTGCGCATGTT     RWVPAHV        1     0
CGGTGGGTGCCTTATTATGGT     RWVPYYG        1     0
CGGTGGGTGCCTTCTCTTCCG     RWVPSLP        1     0
CGGTGGGTGCCTTTGGGTTAT     RWVPLGY        1     0
CGGTGGGTGCCTTTTACGCAT     RWVPFTH        1     0
CGGTGGGTGCTGCCTGAGTCT     RWVLPES        1     0
CGGTGGGTGCTGCCTGCTCAT     RWVLPAH        1     0
CGGTGGGTGCTTACGACTCCT     RWVLTTP        1     0
CGGTGGGTGGATCCGAAGGTG     RWVDPKV        1     0
CGGTGGGTGGATCCTATGACT     RWVDPMT        1     0
CGGTGGGTGGATCCTCATCCT     RWVDPHP        1     0
CGGTGGGTGGATGATCGTTCG     RWVDDRS        1     0
CGGTGGGTGGATGGGGCGCTG     RWVDGAL        1     0
CGGTGGGTGGATTGGAAGTCG     RWVDWKS        1     0
CGGTGGGTGGCGATTACGCAT     RWVAITH        1     0
CGGTGGGTGGCGCCTGCTACT     RWVAPAT        1     0
CGGTGGGTGGCGGAGGTTAAA     RWVAEVK        1     0
CGGTGGGTGGCGGATTCTCCT     RWVADSP        1     0
CGGTGGGTGGCGTTGCCGCTT     RWVALPL        1     0
CGGTGGGTGGCTCCTGGGCTT     RWVAPGL        1     0
CGGTGGGTGGCTCCTTCTTAT     RWVAPSY        1     0
CGGTGGGTGGGTCCGGCGGAT     RWVGPAD        1     0
CGGTGGGTGGGTTCGCCGAAT     RWVGSPN        1     0
CGGTGGGTGGTGCCGACGGTT     RWVVPTV        1     0
CGGTGGGTGTAGCCGATTGCT     RWVQPIA        1     0
CGGTGGGTGTCGCAGCCTGCT     RWVSQPA        1     0
CGGTGGGTGTCGCCGGAGGGG     RWVSPEG        1     0
CGGTGGGTGTCGCCTACTACG     RWVSPTT        1     0
CGGTGGGTGTCGCCTCTTGAG     RWVSPLE        1     0
CGGTGGGTGTCTCAGTTTGCG     RWVSQFA        1     0
CGGTGGGTGTCTCTTTCGATG     RWVSLSM        1     0
CGGTGGGTGTTTGATATTGCT     RWVFDIA        1     0
CGGTGGGTTAATGTGACGGAT     RWVNVTD        1     0
CGGTGGGTTACGCCGCATCAT     RWVTPHH        1     0
CGGTGGGTTACGCTTCCTAGG     RWVTLPR        1     0
CGGTGGGTTACGGTTCCGCAT     RWVTVPH        1     0
CGGTGGGTTACGTGTCAGCAT     RWVTCQH        1     0
CGGTGGGTTACTGAGTATGCT     RWVTEYA        1     0
CGGTGGGTTACTGATATGACG     RWVTDMT        1     0
CGGTGGGTTATTCCGCCTACT     RWVIPPT        1     0
CGGTGGGTTATTGAGCCGTAG     RWVIEPQ        1     0
CGGTGGGTTCAGCCGTTTAAT     RWVQPFN        1     0
CGGTGGGTTCATGATCAGTAT     RWVHDQY        1     0
CGGTGGGTTCCGACTCATACT     RWVPTHT        1     0
CGGTGGGTTCCGCAGCAAACT     RWVPQQT        1     0
CGGTGGGTTCCGCCTTTTTGG     RWVPPFW        1     0
CGGTGGGTTCCGGATCCTACT     RWVPDPT        1     0
CGGTGGGTTCCTACGAATCAG     RWVPTNQ        1     0
CGGTGGGTTCCTACTCATATT     RWVPTHI        1     0
CGGTGGGTTCCTATTAGTACG     RWVPIST        1     0
CGGTGGGTTCCTCAGTGTGAT     RWVPQCD        1     0
CGGTGGGTTCCTCCTCTTCAG     RWVPPLQ        1     0
CGGTGGGTTCCTCTGCATGCT     RWVPLHA        1     0
CGGTGGGTTCCTGCGATTCCT     RWVPAIP        1     0
CGGTGGGTTCCTTCGCAGCAT     RWVPSQH        1     0
CGGTGGGTTCCTTCGGATTCG     RWVPSDS        1     0
CGGTGGGTTCTTCATGATTGG     RWVLHDW        1     0
CGGTGGGTTGAGCATCCTAAG     RWVEHPK        1     0
CGGTGGGTTGAGCCGCATCTG     RWVEPHL        1     0
CGGTGGGTTGAGCCTCAGTGG     RWVEPQW        1     0
CGGTGGGTTGAGCTGCCGAAT     RWVELPN        1     0
CGGTGGGTTGAGGTTATTCCT     RWVEVIP        1     0
CGGTGGGTTGATCGTTCTCAT     RWVDRSH        1     0
CGGTGGGTTGATGCGACTAGG     RWVDATR        1     0
CGGTGGGTTGATGGTAAGTCT     RWVDGKS        1     0
CGGTGGGTTGATGGTTGGGAT     RWVDGWD        1     0
CGGTGGGTTGATGTGAGTGAT     RWVDVSD        1     0
CGGTGGGTTGATGTGCCTCAT     RWVDVPH        1     0
CGGTGGGTTGCGACTTCGCAG     RWVATSQ        1     0
CGGTGGGTTGCGGAGCCTGTG     RWVAEPV        1     0
CGGTGGGTTGCGGATGTACCG     RWVADVP        1     0
CGGTGGGTTGCGGGTCCGACG     RWVAGPT        1     0
CGGTGGGTTGCGGTTCCGTCT     RWVAVPS        1     0
CGGTGGGTTGCTCAGTATACG     RWVAQYT        1     0
CGGTGGGTTGCTCCGAATCCT     RWVAPNP        1     0
CGGTGGGTTGCTCCTGTTTAT     RWVAPVY        1     0
CGGTGGGTTGGTGAGTTTCCT     RWVGEFP        1     0
CGGTGGGTTGTGCTTTCTCAG     RWVVLSQ        1     0
CGGTGGGTTGTTACTACTCCG     RWVVTTP        1     0
CGGTGGGTTGTTCAGCCGGAG     RWVVQPE        1     0
CGGTGGGTTGTTCATCCGATT     RWVVHPI        1     0
CGGTGGGTTGTTCTGCATAGT     RWVVLHS        1     0
CGGTGGGTTTCGCCTTCGATT     RWVSPSI        1     0
CGGTGGGTTTCTACTCTTCCT     RWVSTLP        1     0
CGGTGGGTTTTTATGGGTTCG     RWVFMGS        1     0
CGGTGGTAGACGCTGGAGCCT     RWQTLEP        1     0
CGGTGGTAGATGCTTCTTCCG     RWQMLLP        1     0
CGGTGGTAGGCGTATGATCAG     RWQAYDQ        1     0
CGGTGGTAGGGTGATCCTGTT     RWQGDPV        1     0
CGGTGGTAGGGTGCTACGGAT     RWQGATD        1     0
CGGTGGTAGGTGACTGCTCCG     RWQVTAP        1     0
CGGTGGTAGGTTCCTGTTCAG     RWQVPVQ        1     0
CGGTGGTATACGGAGCTGGCT     RWYTELA        1     0
CGGTGGTATACTACGCCGTCG     RWYTTPS        1     0
CGGTGGTATACTTTTGCTCCG     RWYTFAP        1     0
CGGTGGTATATGCAGACTATT     RWYMQTI        1     0
CGGTGGTATATGCCTGTTCAG     RWYMPVQ        1     0
CGGTGGTATATGTTGCCTTCG     RWYMLPS        1     0
CGGTGGTATCAGCCGAAGGAG     RWYQPKE        1     0
CGGTGGTATCAGCTGCCTATT     RWYQLPI        1     0
CGGTGGTATCAGGTGCATTTG     RWYQVHL        1     0
CGGTGGTATCATGAGGATCTG     RWYHEDL        1     0
CGGTGGTATCCGAATACTTCG     RWYPNTS        1     0
CGGTGGTATCCGCAGCCTCAT     RWYPQPH        1     0
CGGTGGTATCCTAATCTTATG     RWYPNLM        1     0
CGGTGGTATCCTACTCCGCAG     RWYPTPQ        1     0
CGGTGGTATCCTACTGTTACG     RWYPTVT        1     0
CGGTGGTATCCTCATGAGGGT     RWYPHEG        1     0
CGGTGGTATCTTAGTGAGGTG     RWYLSEV        1     0
CGGTGGTATGAGAGTACGGAG     RWYESTE        1     0
CGGTGGTATGAGGCGGCGCTT     RWYEAAL        1     0
CGGTGGTATGATATGCCGCAT     RWYDMPH        1     0
CGGTGGTATGATCATGTTTCG     RWYDHVS        1     0
CGGTGGTATGATCCGCCTCAG     RWYDPPQ        1     0
CGGTGGTATGATCCTGCGTAT     RWYDPAY        1     0
CGGTGGTATGCGCCGATTTAT     RWYAPIY        1     0
CGGTGGTATGCTACTACGCCT     RWYATTP        1     0
CGGTGGTATGCTCCTCCTTGG     RWYAPPW        1     0
CGGTGGTATGCTCCTTTTACT     RWYAPFT        1     0
CGGTGGTATGCTGATGTGGAT     RWYADVD        1     0
CGGTGGTATGTGACGGCTACG     RWYVTAT        1     0
CGGTGGTATGTGCATCCGACT     RWYVHPT        1     0
CGGTGGTATGTGCCTAGTCTG     RWYVPSL        1     0
CGGTGGTATGTGCCTCCGACT     RWYVPPT        1     0
CGGTGGTATGTTCCGCTGCCT     RWYVPLP        1     0
CGGTGGTATTATGGGGAGCAT     RWYYGEH        1     0
CGGTGGTATTGGCCTCCGCCG     RWYWPPP        1     0
CGGTGGTCGACGATTGATTTG     RWSTIDL        1     0
CGGTGGTCGACGGTTTCGTAT     RWSTVSY        1     0
CGGTGGTCGACTAGTCTGTAT     RWSTSLY        1     0
CGGTGGTCGACTATGCTTACT     RWSTMLT        1     0
CGGTGGTCGACTCAGCCTGTG     RWSTQPV        1     0
CGGTGGTCGACTCCTACTCTG     RWSTPTL        1     0
CGGTGGTCGACTGCTCTGCCG     RWSTALP        1     0
CGGTGGTCGATGCCTAGTGTT     RWSMPSV        1     0
CGGTGGTCGATGGATGTTACT     RWSMDVT        1     0
CGGTGGTCGCAGCATATGAAT     RWSQHMN        1     0
CGGTGGTCGCCGCAGCTTAAT     RWSPQLN        1     0
CGGTGGTCGCCGCATTCTACT     RWSPHST        1     0
CGGTGGTCGCCGCCTCTGCCT     RWSPPLP        1     0
CGGTGGTCGCCGTCGACTCAG     RWSPSTQ        1     0
CGGTGGTCGCCGTCTTATTCG     RWSPSYS        1     0
CGGTGGTCGCCGTTTCCTCCT     RWSPFPP        1     0
CGGTGGTCGCCTACTTGGTTT     RWSPTWF        1     0
CGGTGGTCGCCTAGTCCTATT     RWSPSPI        1     0
CGGTGGTCGCCTATGACTCCT     RWSPMTP        1     0
CGGTGGTCGCCTCAGCAGCCT     RWSPQQP        1     0
CGGTGGTCGCCTCCGAATTAT     RWSPPNY        1     0
CGGTGGTCGCCTCCGTTGCTG     RWSPPLL        1     0
CGGTGGTCGCCTCCTGTGCGT     RWSPPVR        1     0
CGGTGGTCGCCTGATTATTGG     RWSPDYW        1     0
CGGTGGTCGCTGCCGTATCCG     RWSLPYP        1     0
CGGTGGTCGCTGGCTGAGACG     RWSLAET        1     0
CGGTGGTCGCTGGCTTCGTGG     RWSLASW        1     0
CGGTGGTCGCTTAATGATGTG     RWSLNDV        1     0
CGGTGGTCGCTTACTCCGCCG     RWSLTPP        1     0
CGGTGGTCGCTTCCTAATTTT     RWSLPNF        1     0
CGGTGGTCGCTTCCTCCGAAT     RWSLPPN        1     0
CGGTGGTCGGAGGCTGCTCTG     RWSEAAL        1     0
CGGTGGTCGGAGTCGGAGACT     RWSESET        1     0
CGGTGGTCGGAGTCTTATAGT     RWSESYS        1     0
CGGTGGTCGGAGTTGCCGGAT     RWSELPD        1     0
CGGTGGTCGGATACTGCTCGT     RWSDTAR        1     0
CGGTGGTCGGATCTGTGGAGT     RWSDLWS        1     0
CGGTGGTCGGATTCGCTTAAG     RWSDSLK        1     0
CGGTGGTCGGCGGATACTCTG     RWSADTL        1     0
CGGTGGTCGGCTCCGTATCCT     RWSAPYP        1     0
CGGTGGTCGGGGGAGTTTCAT     RWSGEFH        1     0
CGGTGGTCGGGTGATGCTCTT     RWSGDAL        1     0
CGGTGGTCGGTGACGTTTCCT     RWSVTFP        1     0
CGGTGGTCGGTGACTCCGCCT     RWSVTPP        1     0
CGGTGGTCGGTGCTTACTCTT     RWSVLTL        1     0
CGGTGGTCGGTTCCTGCGAAT     RWSVPAN        1     0
CGGTGGTCGGTTGAGTCGTGG     RWSVESW        1     0
CGGTGGTCTAATATTCCTCCT     RWSNIPP        1     0
CGGTGGTCTACGCCGAGTTAT     RWSTPSY        1     0
CGGTGGTCTACGGATCTTACG     RWSTDLT        1     0
CGGTGGTCTACTATGCCGTCG     RWSTMPS        1     0
CGGTGGTCTACTCCTAGTCCT     RWSTPSP        1     0
CGGTGGTCTACTCCTCCTACG     RWSTPPT        1     0
CGGTGGTCTACTTTTTCTCAG     RWSTFSQ        1     0
CGGTGGTCTAGTGATGTGGGG     RWSSDVG        1     0
CGGTGGTCTATTAATGCGCCT     RWSINAP        1     0
CGGTGGTCTATTCAGTGTGTT     RWSIQCV        1     0
CGGTGGTCTATTCCGGATATT     RWSIPDI        1     0
CGGTGGTCTATTGTGGAGTCG     RWSIVES        1     0
CGGTGGTCTCAGCCTCATCTT     RWSQPHL        1     0
CGGTGGTCTCAGTCTTTGAAT     RWSQSLN        1     0
CGGTGGTCTCCGCCGTGTCCT     RWSPPCP        1     0
CGGTGGTCTCCGCCTACGTCT     RWSPPTS        1     0
CGGTGGTCTCCGCCTACTCCT     RWSPPTP        1     0
CGGTGGTCTCCGGATGCTCAT     RWSPDAH        1     0
CGGTGGTCTCCGGCTCTGCAT     RWSPALH        1     0
CGGTGGTCTCCTACGCCTACG     RWSPTPT        1     0
CGGTGGTCTCCTATTACTATG     RWSPITM        1     0
CGGTGGTCTCCTCAGACGGTT     RWSPQTV        1     0
CGGTGGTCTCCTCAGATGAGT     RWSPQMS        1     0
CGGTGGTCTCCTCAGCTGACG     RWSPQLT        1     0
CGGTGGTCTCCTCCGTATGAT     RWSPPYD        1     0
CGGTGGTCTCCTCCTCATAAT     RWSPPHN        1     0
CGGTGGTCTCCTCTGCCTGCT     RWSPLPA        1     0
CGGTGGTCTCCTCTTGATACT     RWSPLDT        1     0
CGGTGGTCTGAGCTTCTTCCT     RWSELLP        1     0
CGGTGGTCTGAGGGGCATCTT     RWSEGHL        1     0
CGGTGGTCTGATACTGTGTCG     RWSDTVS        1     0
CGGTGGTCTGATATTCATCAG     RWSDIHQ        1     0
CGGTGGTCTGATTGTAATCGG     RWSDCNR        1     0
CGGTGGTCTGCTGAGCTTGAT     RWSAELD        1     0
CGGTGGTCTGGGCCGCATTGG     RWSGPHW        1     0
CGGTGGTCTGGGGATTTGTAG     RWSGDLQ        1     0
CGGTGGTCTGGTGATCCGTTT     RWSGDPF        1     0
CGGTGGTCTGTGAATCTGGTG     RWSVNLV        1     0
CGGTGGTCTGTGCAGGAGCTG     RWSVQEL        1     0
CGGTGGTCTGTGGCGCTGAGT     RWSVALS        1     0
CGGTGGTCTTCGCTGCCTACT     RWSSLPT        1     0
CGGTGGTCTTCGGATCTGGCG     RWSSDLA        1     0
CGGTGGTGGAATGATGATTCT     RWWNDDS        1     0
CGGTGGTGGACGAATACGTAG     RWWTNTQ        1     0
CGGTGGTGGACGCCTACGGAT     RWWTPTD        1     0
CGGTGGTGGATGATGGAGATG     RWWMMEM        1     0
CGGTGGTGGCAGCCTGATGCT     RWWQPDA        1     0
CGGTGGTGGCCGATTGATACT     RWWPIDT        1     0
CGGTGGTGGCCGCAAGCTTCG     RWWPQAS        1     0
CGGTGGTGGCCGCAGGAGGCG     RWWPQEA        1     0
CGGTGGTGGCCGCCTATGCCG     RWWPPMP        1     0
CGGTGGTGGCCGCCTTCTACT     RWWPPST        1     0
CGGTGGTGGCCGGAGAAGTCG     RWWPEKS        1     0
CGGTGGTGGCCGGTGACGCCT     RWWPVTP        1     0
CGGTGGTGGCCGTGGTATTAT     RWWPWYY        1     0
CGGTGGTGGCCTGCTAGTACG     RWWPAST        1     0
CGGTGGTGGCCTTAGGTGACG     RWWPQVT        1     0
CGGTGGTGGGAGCCGGAGCGT     RWWEPER        1     0
CGGTGGTGGGAGCCTAAGATT     RWWEPKI        1     0
CGGTGGTGGGAGCCTACGCCT     RWWEPTP        1     0
CGGTGGTGGGAGCTGCCTTAG     RWWELPQ        1     0
CGGTGGTGGGAGTCGTCTACT     RWWESST        1     0
CGGTGGTGGGATCCGCCTTAT     RWWDPPY        1     0
CGGTGGTGGGCTAATCAGGCT     RWWANQA        1     0
CGGTGGTGGTCGCCGCCTTCG     RWWSPPS        1     0
CGGTGGTGTAATGTGAATGTT     RWCNVNV        1     0
CGGTGGTGTAATTCGCTGTCG     RWCNSLS        1     0
CGGTGGTGTACTGCTACTCAG     RWCTATQ        1     0
CGGTGGTGTACTGCTATTCCG     RWCTAIP        1     0
CGGTGGTGTACTGGGCCGATT     RWCTGPI        1     0
CGGTGGTGTAGTATTAATGCT     RWCSINA        1     0
CGGTGGTGTCAGCCTTGTCTG     RWCQPCL        1     0
CGGTGGTGTCAGGAGTTGTAG     RWCQELQ        1     0
CGGTGGTGTCAGGCGTTGTGT     RWCQALC        1     0
CGGTGGTGTCCGGAGCTGCGT     RWCPELR        1     0
CGGTGGTGTCCGGCTGTTATG     RWCPAVM        1     0
CGGTGGTGTCCTATGCCTTCG     RWCPMPS        1     0
CGGTGGTGTCCTCATGCGCCG     RWCPHAP        1     0
CGGTGGTGTCTGACGGGTGAT     RWCLTGD        1     0
CGGTGGTGTCTGCCTGTGCTT     RWCLPVL        1     0
CGGTGGTGTCTTCCGACTGGT     RWCLPTG        1     0
CGGTGGTGTGAGCAGCTGCCT     RWCEQLP        1     0
CGGTGGTGTGATACGGAGCTT     RWCDTEL        1     0
CGGTGGTGTGATCCGGGTGCT     RWCDPGA        1     0
CGGTGGTGTGCGCCTCATACT     RWCAPHT        1     0
CGGTGGTGTGCTCCTGCTTGT     RWCAPAC        1     0
CGGTGGTGTGTTAGTAATGCT     RWCVSNA        1     0
CGGTGGTGTTCGCCTACGGTT     RWCSPTV        1     0
CGGTGGTGTTCTATTCCTCAT     RWCSIPH        1     0
CGGTGGTGTTGTCAGCCTGCT     RWCCQPA        1     0
CGGTGGTTGAATCCTACTCGT     RWLNPTR        1     0
CGGTGGTTGAATTTGCATGAT     RWLNLHD        1     0
CGGTGGTTGACGCATACTCAT     RWLTHTH        1     0
CGGTGGTTGACTAATGATTCT     RWLTNDS        1     0
CGGTGGTTGATGAATGATCAT     RWLMNDH        1     0
CGGTGGTTGATGCCGACTGGT     RWLMPTG        1     0
CGGTGGTTGCAGAATCAGGTT     RWLQNQV        1     0
CGGTGGTTGCAGGCTGCTCAT     RWLQAAH        1     0
CGGTGGTTGCATGCTCCGATG     RWLHAPM        1     0
CGGTGGTTGCCGAAGTGGGAG     RWLPKWE        1     0
CGGTGGTTGCCGACGTATAGT     RWLPTYS        1     0
CGGTGGTTGCCGACTAAGATT     RWLPTKI        1     0
CGGTGGTTGCCGCAGCCGCAT     RWLPQPH        1     0
CGGTGGTTGCCGCTTATGCAT     RWLPLMH        1     0
CGGTGGTTGCCGCTTTCTCCT     RWLPLSP        1     0
CGGTGGTTGCCGGCTCCGGGT     RWLPAPG        1     0
CGGTGGTTGCCGTCGGTTGCT     RWLPSVA        1     0
CGGTGGTTGCCGTTGTGGCCG     RWLPLWP        1     0
CGGTGGTTGCCTACGTTTCCG     RWLPTFP        1     0
CGGTGGTTGCCTACTCCTCCT     RWLPTPP        1     0
CGGTGGTTGCCTATTATTGTT     RWLPIIV        1     0
CGGTGGTTGCCTCCTTGTCCT     RWLPPCP        1     0
CGGTGGTTGCCTGCTCCGGTT     RWLPAPV        1     0
CGGTGGTTGCCTGTGCAGGAT     RWLPVQD        1     0
CGGTGGTTGGAGAAGGAGTTG     RWLEKEL        1     0
CGGTGGTTGGAGCATCCTCTT     RWLEHPL        1     0
CGGTGGTTGGATACTAGGGAG     RWLDTRE        1     0
CGGTGGTTGGATCCTAGTCCG     RWLDPSP        1     0
CGGTGGTTGGATTTGCCGGGG     RWLDLPG        1     0
CGGTGGTTGGCGACGCCGGAT     RWLATPD        1     0
CGGTGGTTGGCGCCGCAGCAT     RWLAPQH        1     0
CGGTGGTTGGGGAGTCATGAT     RWLGSHD        1     0
CGGTGGTTGGGGCCTAATGCT     RWLGPNA        1     0
CGGTGGTTGGGTCAGCCTGAG     RWLGQPE        1     0
CGGTGGTTGGTGTCTCAGGCT     RWLVSQA        1     0
CGGTGGTTGTCGACGCCTACT     RWLSTPT        1     0
CGGTGGTTGTCTACTACGCCT     RWLSTTP        1     0
CGGTGGTTGTCTCCTGCTGCG     RWLSPAA        1     0
CGGTGGTTTACTTATGCTGTT     RWFTYAV        1     0
CGGTGGTTTAGTCCTCCTCCG     RWFSPPP        1     0
CGGTGGTTTATGCCTCAGGCG     RWFMPQA        1     0
CGGTGGTTTCAGCAGCCTGCG     RWFQQPA        1     0
CGGTGGTTTCAGCCTACGTTT     RWFQPTF        1     0
CGGTGGTTTCATTTTGATCCG     RWFHFDP        1     0
CGGTGGTTTCCGCAGGTGCAG     RWFPQVQ        1     0
CGGTGGTTTCCGCATAATTCG     RWFPHNS        1     0
CGGTGGTTTCCGGCTGTTCCT     RWFPAVP        1     0
CGGTGGTTTCCTGTGGAGTAG     RWFPVEQ        1     0
CGGTGGTTTCTGCCTCCTACG     RWFLPPT        1     0
CGGTGGTTTGAGCATAAGTTT     RWFEHKF        1     0
CGGTGGTTTGAGCTTCATATT     RWFELHI        1     0
CGGTGGTTTGAGGCGGCTTTT     RWFEAAF        1     0
CGGTGGTTTGATACGCCTCCT     RWFDTPP        1     0
CGGTGGTTTGATATTGATTAG     RWFDIDQ        1     0
CGGTGGTTTGATCCTCTTGAT     RWFDPLD        1     0
CGGTGGTTTGATCCTGTGCAT     RWFDPVH        1     0
CGGTGGTTTGATCTGGCGGCT     RWFDLAA        1     0
CGGTGGTTTGATTTTCCTGCT     RWFDFPA        1     0
CGGTGGTTTGCTGCGGTGGCT     RWFAAVA        1     0
CGGTGGTTTGTGGCGCATCCG     RWFVAHP        1     0
CGGTGGTTTTATGAGTCGTCT     RWFYESS        1     0
CGGTGTAAGATTCCTCCTCCG     RCKIPPP        1     0
CGGTGTAATACTATTCCTGAG     RCNTIPE        1     0
CGGTGTAATACTCATGTGCCT     RCNTHVP        1     0
CGGTGTAATAGTCCTCCTCTG     RCNSPPL        1     0
CGGTGTAATATGCATGCGTTG     RCNMHAL        1     0
CGGTGTAATATGGGGCCTTCT     RCNMGPS        1     0
CGGTGTAATCAGATGCAGTGT     RCNQMQC        1     0
CGGTGTAATCAGCCGGCGCTT     RCNQPAL        1     0
CGGTGTAATCATACGGATATG     RCNHTDM        1     0
CGGTGTAATCATGATCTTCCT     RCNHDLP        1     0
CGGTGTAATCCGCAGTATCAG     RCNPQYQ        1     0
CGGTGTAATCTGAAGCTGCCT     RCNLKLP        1     0
CGGTGTAATCTGCCGCATCAG     RCNLPHQ        1     0
CGGTGTAATCTTATGCATACT     RCNLMHT        1     0
CGGTGTAATCTTGGTCTGACG     RCNLGLT        1     0
CGGTGTAATGAGACTCCTACG     RCNETPT        1     0
CGGTGTAATGAGATGCATTTT     RCNEMHF        1     0
CGGTGTAATGATCTTCCTCAT     RCNDLPH        1     0
CGGTGTAATGATGATCCGCCT     RCNDDPP        1     0
CGGTGTAATGATGTGACGTCT     RCNDVTS        1     0
CGGTGTAATGATGTGCGGTGC     RCNDVRC        1     0
CGGTGTAATGATGTGCGGTGT     RCNDVRC        1     0
CGGTGTAATGATTTTCATTGT     RCNDFHC        1     0
CGGTGTAATGTTACGGAGATG     RCNVTEM        1     0
CGGTGTAATTATTGGGATTGT     RCNYWDC        1     0
CGGTGTAATTGGGCTGAGTGT     RCNWAEC        1     0
CGGTGTACAGATGTGCCTGCT     RCTDVPA        1     0
CGGTGTACGACGATTCCTTCT     RCTTIPS        1     0
CGGTGTACGACGCCTTTTTCG     RCTTPFS        1     0
CGGTGTACGACGCTGCAGCCT     RCTTLQP        1     0
CGGTGTACGACGCTGCGGCAT     RCTTLRH        1     0
CGGTGTACGACTCATGCGCTT     RCTTHAL        1     0
CGGTGTACGACTCTTCATTCG     RCTTLHS        1     0
CGGTGTACGAGGCCTCATCAT     RCTRPHH        1     0
CGGTGTACGAGTCAGCCTGTT     RCTSQPV        1     0
CGGTGTACGAGTCCTGCTCAG     RCTSPAQ        1     0
CGGTGTACGAGTGGGTATAAG     RCTSGYK        1     0
CGGTGTACGAGTTATAGTTAT     RCTSYSY        1     0
CGGTGTACGAGTTTGATGTTG     RCTSLML        1     0
CGGTGTACGATGAATACTAAT     RCTMNTN        1     0
CGGTGTACGATGCCGTTTATG     RCTMPFM        1     0
CGGTGTACGATTACGTTTCAG     RCTITFQ        1     0
CGGTGTACGATTCCTCATAAT     RCTIPHN        1     0
CGGTGTACGCAGAGTTCGCCT     RCTQSSP        1     0
CGGTGTACGCAGATTCCTGTT     RCTQIPV        1     0
CGGTGTACGCAGCCTACTGAG     RCTQPTE        1     0
CGGTGTACGCAGCCTTTGCAT     RCTQPLH        1     0
CGGTGTACGCAGCCTTTTCTT     RCTQPFL        1     0
CGGTGTACGCAGCTTGTGCAG     RCTQLVQ        1     0
CGGTGTACGCAGGATTTGCCT     RCTQDLP        1     0
CGGTGTACGCAGGCTAATCAG     RCTQANQ        1     0
CGGTGTACGCATACTCCTATT     RCTHTPI        1     0
CGGTGTACGCATATTGGGGTG     RCTHIGV        1     0
CGGTGTACGCATGCGACTTCG     RCTHATS        1     0
CGGTGTACGCATGCTAGTCAT     RCTHASH        1     0
CGGTGTACGCATGCTATTACG     RCTHAIT        1     0
CGGTGTACGCATTCTACTCTT     RCTHSTL        1     0
CGGTGTACGCCGATTCCTGTT     RCTPIPV        1     0
CGGTGTACGCCGCCTACTACG     RCTPPTT        1     0
CGGTGTACGCCGCTGCATTGT     RCTPLHC        1     0
CGGTGTACGCCTACGCCTCCT     RCTPTPP        1     0
CGGTGTACGCCTGAGTGGTCT     RCTPEWS        1     0
CGGTGTACGCCTGCGGAGTCT     RCTPAES        1     0
CGGTGTACGCCTGTGATGCCT     RCTPVMP        1     0
CGGTGTACGCCTTCTCCTATT     RCTPSPI        1     0
CGGTGTACGCTGATGACTGGG     RCTLMTG        1     0
CGGTGTACGCTGCAGACTGCT     RCTLQTA        1     0
CGGTGTACGCTGCTGCTGGAT     RCTLLLD        1     0
CGGTGTACGCTGTATACGCCG     RCTLYTP        1     0
CGGTGTACGCTGTGTAATCTT     RCTLCNL        1     0
CGGTGTACGCTGTTGGATATT     RCTLLDI        1     0
CGGTGTACGCTTACTTTTCCT     RCTLTFP        1     0
CGGTGTACGGAGATGCTGTTT     RCTEMLF        1     0
CGGTGTACGGAGCAGCCTCGT     RCTEQPR        1     0
CGGTGTACGGAGCCGTTGATG     RCTEPLM        1     0
CGGTGTACGGAGCCGTTTCTT     RCTEPFL        1     0
CGGTGTACGGAGCCTGCGCAT     RCTEPAH        1     0
CGGTGTACGGAGCGTATTTAG     RCTERIQ        1     0
CGGTGTACGGAGGCTACGCTG     RCTEATL        1     0
CGGTGTACGGAGGGTAGGCAT     RCTEGRH        1     0
CGGTGTACGGATACGCCTGAG     RCTDTPE        1     0
CGGTGTACGGATATGAATCCT     RCTDMNP        1     0
CGGTGTACGGATCAGACTGAT     RCTDQTD        1     0
CGGTGTACGGATGATCATAGT     RCTDDHS        1     0
CGGTGTACGGATGTGAATACG     RCTDVNT        1     0
CGGTGTACGGATTATCCTAGT     RCTDYPS        1     0
CGGTGTACGGATTATTGTATG     RCTDYCM        1     0
CGGTGTACGGATTGTCGTCCG     RCTDCRP        1     0
CGGTGTACGGCGCATGATCCT     RCTAHDP        1     0
CGGTGTACGGCGCCTGTTGGG     RCTAPVG        1     0
CGGTGTACGGCGGAGCTTAGT     RCTAELS        1     0
CGGTGTACGGCGGCTCCTCAG     RCTAAPQ        1     0
CGGTGTACGGCGTTGGCTGTT     RCTALAV        1     0
CGGTGTACGGCTACGGTTTCT     RCTATVS        1     0
CGGTGTACGGCTACTGCTGTT     RCTATAV        1     0
CGGTGTACGGCTCGTGATTTG     RCTARDL        1     0
CGGTGTACGGCTGGGTGTGTG     RCTAGCV        1     0
CGGTGTACGGGGCATCCGTAT     RCTGHPY        1     0
CGGTGTACGGGGTCTGCTCCT     RCTGSAP        1     0
CGGTGTACGGGTCTTGAGCTT     RCTGLEL        1     0
CGGTGTACGGTGGCTGCGTGT     RCTVAAC        1     0
CGGTGTACGGTGTCTCCTTCT     RCTVSPS        1     0
CGGTGTACGGTTGATAATCTG     RCTVDNL        1     0
CGGTGTACGGTTGCTCATTAT     RCTVAHY        1     0
CGGTGTACGGTTGTGTGTCCT     RCTVVCP        1     0
CGGTGTACGTATGAGTCTATT     RCTYESI        1     0
CGGTGTACGTATGCTTATGCG     RCTYAYA        1     0
CGGTGTACGTCGCATGATCCT     RCTSHDP        1     0
CGGTGTACGTCGGGTACGCTT     RCTSGTL        1     0
CGGTGTACGTCTATGATTTAG     RCTSMIQ        1     0
CGGTGTACGTCTCATCATGTG     RCTSHHV        1     0
CGGTGTACGTCTCTTGATTGG     RCTSLDW        1     0
CGGTGTACGTCTGTTGATTCT     RCTSVDS        1     0
CGGTGTACGTGGCCTTATCCG     RCTWPYP        1     0
CGGTGTACGTGTGCGCATCCT     RCTCAHP        1     0
CGGTGTACGTTGTCTGTTTAT     RCTLSVY        1     0
CGGTGTACTAATCAGATGTCT     RCTNQMS        1     0
CGGTGTACTAATGCTACTATT     RCTNATI        1     0
CGGTGTACTACGATTCAGCAG     RCTTIQQ        1     0
CGGTGTACTACGCAGCATCAT     RCTTQHH        1     0
CGGTGTACTACGCTGATTGAG     RCTTLIE        1     0
CGGTGTACTACGGCGAATGTG     RCTTANV        1     0
CGGTGTACTACGGCTACGATG     RCTTATM        1     0
CGGTGTACTACGTGTGCTGCG     RCTTCAA        1     0
CGGTGTACTACTATGACGACG     RCTTMTT        1     0
CGGTGTACTACTATTCTGCCT     RCTTILP        1     0
CGGTGTACTACTGGGCATGAT     RCTTGHD        1     0
CGGTGTACTAGTCCTAGTTGT     RCTSPSC        1     0
CGGTGTACTAGTCCTTGTGTT     RCTSPCV        1     0
CGGTGTACTAGTGAGTGTAAG     RCTSECK        1     0
CGGTGTACTATGCCGACGATG     RCTMPTM        1     0
CGGTGTACTATGCCTGATCCG     RCTMPDP        1     0
CGGTGTACTATGCCTTGGCAG     RCTMPWQ        1     0
CGGTGTACTATGGATACTCGG     RCTMDTR        1     0
CGGTGTACTCAGATTCATATG     RCTQIHM        1     0
CGGTGTACTCAGTCTACTTTG     RCTQSTL        1     0
CGGTGTACTCATATGTTGCCG     RCTHMLP        1     0
CGGTGTACTCCGCCGATTCTT     RCTPPIL        1     0
CGGTGTACTCCGCGGTTGTTT     RCTPRLF        1     0
CGGTGTACTCCGCTTACGCCT     RCTPLTP        1     0
CGGTGTACTCCGGCTCTTGAT     RCTPALD        1     0
CGGTGTACTCCGGGGGCTCAG     RCTPGAQ        1     0
CGGTGTACTCCTACGAGTCAG     RCTPTSQ        1     0
CGGTGTACTCCTCATACGCAG     RCTPHTQ        1     0
CGGTGTACTCCTCCTACTCTT     RCTPPTL        1     0
CGGTGTACTCCTGAGTATATG     RCTPEYM        1     0
CGGTGTACTCCTGCTGCGGTG     RCTPAAV        1     0
CGGTGTACTCCTTTTCCTCCT     RCTPFPP        1     0
CGGTGTACTCTGACGTCTAAT     RCTLTSN        1     0
CGGTGTACTCTTCCTCAGTCG     RCTLPQS        1     0
CGGTGTACTCTTGTTCATTGT     RCTLVHC        1     0
CGGTGTACTGAGCTTATGCAT     RCTELMH        1     0
CGGTGTACTGATACTCCTGCG     RCTDTPA        1     0
CGGTGTACTGATCCTCGGTCG     RCTDPRS        1     0
CGGTGTACTGATCTTATGCTT     RCTDLML        1     0
CGGTGTACTGATGCGCCGAAT     RCTDAPN        1     0
CGGTGTACTGATGGTTCGTTT     RCTDGSF        1     0
CGGTGTACTGATTCGCCGTTT     RCTDSPF        1     0
CGGTGTACTGCGCCGCCTTCG     RCTAPPS        1     0
CGGTGTACTGCTAATTGGAAT     RCTANWN        1     0
CGGTGTACTGCTCCTACTAAT     RCTAPTN        1     0
CGGTGTACTGCTTATTGTATG     RCTAYCM        1     0
CGGTGTACTGGTAATTATCAT     RCTGNYH        1     0
CGGTGTACTGGTACTTTGGCG     RCTGTLA        1     0
CGGTGTACTGGTCATATGCCG     RCTGHMP        1     0
CGGTGTACTGTGCTGTCTCCT     RCTVLSP        1     0
CGGTGTACTGTGGAGTCTCAT     RCTVESH        1     0
CGGTGTACTGTGGGGACTACT     RCTVGTT        1     0
CGGTGTACTGTGGTTGTTCCT     RCTVVVP        1     0
CGGTGTACTGTGTCGCAGCTG     RCTVSQL        1     0
CGGTGTACTGTGTCGTTTATG     RCTVSFM        1     0
CGGTGTACTGTTCCTCAGCCG     RCTVPQP        1     0
CGGTGTACTTATCAGACTCTG     RCTYQTL        1     0
CGGTGTACTTGTCCTATTATT     RCTCPII        1     0
CGGTGTACTTTTCAGACGCAG     RCTFQTQ        1     0
CGGTGTAGTACGAATGTTTGT     RCSTNVC        1     0
CGGTGTAGTACGCATCTTCCT     RCSTHLP        1     0
CGGTGTAGTACGTGGGATAGG     RCSTWDR        1     0
CGGTGTAGTACGTTTGAGCGT     RCSTFER        1     0
CGGTGTAGTACTCCTTGTGCG     RCSTPCA        1     0
CGGTGTAGTACTCTTCCGCCG     RCSTLPP        1     0
CGGTGTAGTAGTCCTACTTTT     RCSSPTF        1     0
CGGTGTAGTATGCCGTTGCCT     RCSMPLP        1     0
CGGTGTAGTATTCCTTCGTCT     RCSIPSS        1     0
CGGTGTAGTCAGCCGCTTGAT     RCSQPLD        1     0
CGGTGTAGTCATCTTGTTTCG     RCSHLVS        1     0
CGGTGTAGTCATTGGCCGCCG     RCSHWPP        1     0
CGGTGTAGTCCGCCTCCGGAG     RCSPPPE        1     0
CGGTGTAGTCCTATGCATAAT     RCSPMHN        1     0
CGGTGTAGTCCTCCTATTCCG     RCSPPIP        1     0
CGGTGTAGTCCTCCTGTTGCT     RCSPPVA        1     0
CGGTGTAGTCCTTCGCTTCCG     RCSPSLP        1     0
CGGTGTAGTCTGGAGCTTACT     RCSLELT        1     0
CGGTGTAGTCTTCCGTCGCCT     RCSLPSP        1     0
CGGTGTAGTGAGCATACTTCT     RCSEHTS        1     0
CGGTGTAGTGAGGAGCCGACG     RCSEEPT        1     0
CGGTGTAGTGAGTCGCTTCCG     RCSESLP        1     0
CGGTGTAGTGATAATGCGTGT     RCSDNAC        1     0
CGGTGTAGTGATACGTGTTAG     RCSDTCQ        1     0
CGGTGTAGTGATACTCAGCAT     RCSDTQH        1     0
CGGTGTAGTGATCTGAATCCG     RCSDLNP        1     0
CGGTGTAGTGATTTGCTTGCG     RCSDLLA        1     0
CGGTGTAGTGCGCTGGATCTT     RCSALDL        1     0
CGGTGTAGTGCGGTTCCGGTG     RCSAVPV        1     0
CGGTGTAGTGCGTCGATTCAG     RCSASIQ        1     0
CGGTGTAGTGCTCATGTTTAT     RCSAHVY        1     0
CGGTGTAGTGCTGCTTGTAAT     RCSAACN        1     0
CGGTGTAGTGCTTGTCCGTCT     RCSACPS        1     0
CGGTGTAGTGGTCTGCATTAT     RCSGLHY        1     0
CGGTGTAGTGTGACTAATTGT     RCSVTNC        1     0
CGGTGTAGTGTGATTCTTACG     RCSVILT        1     0
CGGTGTAGTTCGCCTCATTGG     RCSSPHW        1     0
CGGTGTAGTTCTCCTGCGCAT     RCSSPAH        1     0
CGGTGTAGTTCTTGTGTTCAG     RCSSCVQ        1     0
CGGTGTATACATCCTCCTACG     RCIHPPT        1     0
CGGTGTATGAATGATTCGCGG     RCMNDSR        1     0
CGGTGTATGACGCAGTCGTCG     RCMTQSS        1     0
CGGTGTATGACGCATGATCAT     RCMTHDH        1     0
CGGTGTATGACGGAGCCTGCT     RCMTEPA        1     0
CGGTGTATGACGGCGGTGAGT     RCMTAVS        1     0
CGGTGTATGACGTCTCAGGTG     RCMTSQV        1     0
CGGTGTATGACTACTGCTTGT     RCMTTAC        1     0
CGGTGTATGACTCATAATTCT     RCMTHNS        1     0
CGGTGTATGACTCCTGCTGCG     RCMTPAA        1     0
CGGTGTATGACTGTTAGTTCT     RCMTVSS        1     0
CGGTGTATGATTCCGCCTACA     RCMIPPT        1     0
CGGTGTATGATTGGGGCGCCT     RCMIGAP        1     0
CGGTGTATGCAGGAGGATCTT     RCMQEDL        1     0
CGGTGTATGCAGGTTCCGACG     RCMQVPT        1     0
CGGTGTATGCAGTCTTTGAAT     RCMQSLN        1     0
CGGTGTATGCATCAGCAGCAT     RCMHQQH        1     0
CGGTGTATGCATCCTATTACG     RCMHPIT        1     0
CGGTGTATGCATCTTGAGCCT     RCMHLEP        1     0
CGGTGTATGCATTTGCAGGGT     RCMHLQG        1     0
CGGTGTATGCCGACGACTCCG     RCMPTTP        1     0
CGGTGTATGCCGAGTACTGTG     RCMPSTV        1     0
CGGTGTATGCCGCAGATGCGG     RCMPQMR        1     0
CGGTGTATGCCGCCGATTAGT     RCMPPIS        1     0
CGGTGTATGCCGGGTCAGGCG     RCMPGQA        1     0
CGGTGTATGCCGGTTTCTCAG     RCMPVSQ        1     0
CGGTGTATGCCGTGTCAGGCG     RCMPCQA        1     0
CGGTGTATGCCTACGACGCCT     RCMPTTP        1     0
CGGTGTATGCTTACTGTTCAT     RCMLTVH        1     0
CGGTGTATGGAGACGTGTGTT     RCMETCV        1     0
CGGTGTATGGAGGCGAGTCAG     RCMEASQ        1     0
CGGTGTATGGAGGCGATGTAT     RCMEAMY        1     0
CGGTGTATGGAGGTGCCTGGT     RCMEVPG        1     0
CGGTGTATGGATATTCTGTAT     RCMDILY        1     0
CGGTGTATGGATGGGACTTGG     RCMDGTW        1     0
CGGTGTATGGATTATCCGAGT     RCMDYPS        1     0
CGGTGTATGGCGCCGCCTAAT     RCMAPPN        1     0
CGGTGTATGGCGTTGCAGCCT     RCMALQP        1     0
CGGTGTATGGCTAATTGTACG     RCMANCT        1     0
CGGTGTATGGCTCCGGCTTTG     RCMAPAL        1     0
CGGTGTATGGCTTGTCATAAT     RCMACHN        1     0
CGGTGTATGGGTCTTAGTACT     RCMGLST        1     0
CGGTGTATGGTGGCTACGTCT     RCMVATS        1     0
CGGTGTATGTAGATTATGCCT     RCMQIMP        1     0
CGGTGTATGTATCCGGATGCG     RCMYPDA        1     0
CGGTGTATGTCGCTTACTTGT     RCMSLTC        1     0
CGGTGTATGTTGCCTACTCTT     RCMLPTL        1     0
CGGTGTATGTTGCCTGCTCAT     RCMLPAH        1     0
CGGTGTATTAATACGAGTGAT     RCINTSD        1     0
CGGTGTATTACGGCTCCGGAT     RCITAPD        1     0
CGGTGTATTACGTCGAATCCT     RCITSNP        1     0
CGGTGTATTACTCAGTGTCAT     RCITQCH        1     0
CGGTGTATTACTGTGCCTCTG     RCITVPL        1     0
CGGTGTATTAGTGATCTGGCT     RCISDLA        1     0
CGGTGTATTATGTCTAGTCCT     RCIMSSP        1     0
CGGTGTATTATTCAGCATCCG     RCIIQHP        1     0
CGGTGTATTCAGCCTAGTATT     RCIQPSI        1     0
CGGTGTATTCAGCCTCCTCTG     RCIQPPL        1     0
CGGTGTATTCAGCTGCCGGTT     RCIQLPV        1     0
CGGTGTATTCAGCTGTCTTCG     RCIQLSS        1     0
CGGTGTATTCAGGCTGCGGAT     RCIQAAD        1     0
CGGTGTATTCATGGTTTGCCG     RCIHGLP        1     0
CGGTGTATTCCGCTGCAGCCT     RCIPLQP        1     0
CGGTGTATTCCTCCTCGTCTG     RCIPPRL        1     0
CGGTGTATTCCTGCTGTTATG     RCIPAVM        1     0
CGGTGTATTCCTTCGTATCCT     RCIPSYP        1     0
CGGTGTATTCTGCCGCCGCCG     RCILPPP        1     0
CGGTGTATTGAGCAGAGTCAT     RCIEQSH        1     0
CGGTGTATTGAGCATCCGACT     RCIEHPT        1     0
CGGTGTATTGAGTCGCCGACT     RCIESPT        1     0
CGGTGTATTGATCATTAGCTG     RCIDHQL        1     0
CGGTGTATTGCGCCGACTTGT     RCIAPTC        1     0
CGGTGTATTGCGGAATCTCAG     RCIAESQ        1     0
CGGTGTATTGCGGGGCCGCTT     RCIAGPL        1     0
CGGTGTATTGCTCCTCCGTGT     RCIAPPC        1     0
CGGTGTATTGCTGAGCAGTGT     RCIAEQC        1     0
CGGTGTATTGGGCATCTGCCG     RCIGHLP        1     0
CGGTGTATTGGTCTTGAGCAT     RCIGLEH        1     0
CGGTGTATTGGTTGTGGTTGG     RCIGCGW        1     0
CGGTGTATTGTTAATGATGCG     RCIVNDA        1     0
CGGTGTATTTCGTATGCTGAT     RCISYAD        1     0
CGGTGTCAGAATAATCTGGAT     RCQNNLD        1     0
CGGTGTCAGACGAATATTCCT     RCQTNIP        1     0
CGGTGTCAGACGAATTTTCCG     RCQTNFP        1     0
CGGTGTCAGACGACTCTGCCG     RCQTTLP        1     0
CGGTGTCAGACGGTGCCTTAT     RCQTVPY        1     0
CGGTGTCAGACTCCGCCTTCG     RCQTPPS        1     0
CGGTGTCAGATGAGTGAGCAG     RCQMSEQ        1     0
CGGTGTCAGATGCAGCCTACG     RCQMQPT        1     0
CGGTGTCAGCAGATTCAGTGT     RCQQIQC        1     0
CGGTGTCAGCATACGGTTACG     RCQHTVT        1     0
CGGTGTCAGCATATGTGGATT     RCQHMWI        1     0
CGGTGTCAGCATCCTCCGTCT     RCQHPPS        1     0
CGGTGTCAGCATCTGCCGATG     RCQHLPM        1     0
CGGTGTCAGCATTGGGATTTT     RCQHWDF        1     0
CGGTGTCAGCCGCAGCAGCAG     RCQPQQQ        1     0
CGGTGTCAGCCGCATGAGCCT     RCQPHEP        1     0
CGGTGTCAGCCGCCTCAGCAT     RCQPPQH        1     0
CGGTGTCAGCCGGATGAGTCT     RCQPDES        1     0
CGGTGTCAGCCGGCTTTGTGT     RCQPALC        1     0
CGGTGTCAGCCGTATACGCTG     RCQPYTL        1     0
CGGTGTCAGCCGTCTATGAGT     RCQPSMS        1     0
CGGTGTCAGCCGTCTGTGCTG     RCQPSVL        1     0
CGGTGTCAGCCGTCTTCGCCG     RCQPSSP        1     0
CGGTGTCAGCCGTGTCAGGAT     RCQPCQD        1     0
CGGTGTCAGCCTACTATGTGT     RCQPTMC        1     0
CGGTGTCAGCCTCCGAATTCG     RCQPPNS        1     0
CGGTGTCAGCCTCCGATTGCT     RCQPPIA        1     0
CGGTGTCAGCCTCCTGTTCCT     RCQPPVP        1     0
CGGTGTCAGCCTCTGCCTTTG     RCQPLPL        1     0
CGGTGTCAGCCTGAGGTGCGT     RCQPEVR        1     0
CGGTGTCAGCCTGAGGTTTTG     RCQPEVL        1     0
CGGTGTCAGCCTGATACGACG     RCQPDTT        1     0
CGGTGTCAGCCTGGGACGCTT     RCQPGTL        1     0
CGGTGTCAGCTGGTGACTACG     RCQLVTT        1     0
CGGTGTCAGCTTAATGAGAGT     RCQLNES        1     0
CGGTGTCAGCTTCAGCCATAT     RCQLQPY        1     0
CGGTGTCAGCTTCCTCTGTCG     RCQLPLS        1     0
CGGTGTCAGCTTGAGAATGCT     RCQLENA        1     0
CGGTGTCAGGAGCCGGCTATG     RCQEPAM        1     0
CGGTGTCAGGAGCCGGGTCCG     RCQEPGP        1     0
CGGTGTCAGGAGGCTACGGAT     RCQEATD        1     0
CGGTGTCAGGAGTGTTCGCAG     RCQECSQ        1     0
CGGTGTCAGGATGATGAGCTT     RCQDDEL        1     0
CGGTGTCAGGATGCGACGAAT     RCQDATN        1     0
CGGTGTCAGGATGTTGTGCAG     RCQDVVQ        1     0
CGGTGTCAGGCTCCTGCTGCT     RCQAPAA        1     0
CGGTGTCAGGGGCATCCTTTG     RCQGHPL        1     0
CGGTGTCAGGGTGTGAGTCCT     RCQGVSP        1     0
CGGTGTCAGGTGCCGCATATT     RCQVPHI        1     0
CGGTGTCAGGTGCCTCTGTCT     RCQVPLS        1     0
CGGTGTCAGGTGGCTCCTCAG     RCQVAPQ        1     0
CGGTGTCAGGTTGCGATTCCA     RCQVAIP        1     0
CGGTGTCAGTCGCCGTCTGAT     RCQSPSD        1     0
CGGTGTCAGTCTCCTCTGCCT     RCQSPLP        1     0
CGGTGTCAGTCTGCTTATGTT     RCQSAYV        1     0
CGGTGTCAGTCTGGGACTCCG     RCQSGTP        1     0
CGGTGTCAGTGTATGGATCAG     RCQCMDQ        1     0
CGGTGTCAGTTGGAGATGAAT     RCQLEMN        1     0
CGGTGTCATACGCTGAGTTCG     RCHTLSS        1     0
CGGTGTCATACGGCTCCGATT     RCHTAPI        1     0
CGGTGTCATACGTCGTTGCCG     RCHTSLP        1     0
CGGTGTCATACTCCGCTTCGT     RCHTPLR        1     0
CGGTGTCATACTGATGCGATG     RCHTDAM        1     0
CGGTGTCATACTTGTCCTCCG     RCHTCPP        1     0
CGGTGTCATAGTACTCATTAT     RCHSTHY        1     0
CGGTGTCATATGCTTGAGGTT     RCHMLEV        1     0
CGGTGTCATATGGCGACGTAT     RCHMATY        1     0
CGGTGTCATCAGGATGATTCT     RCHQDDS        1     0
CGGTGTCATCATAATATTCCT     RCHHNIP        1     0
CGGTGTCATCCGCTGCCTTAG     RCHPLPQ        1     0
CGGTGTCATCCGCTTGATCAT     RCHPLDH        1     0
CGGTGTCATCCGGTGACTTAG     RCHPVTQ        1     0
CGGTGTCATCCGTGTGTGGAG     RCHPCVE        1     0
CGGTGTCATCCTCCGGCGGTG     RCHPPAV        1     0
CGGTGTCATCTGCCCGATCAG     RCHLPDQ        1     0
CGGTGTCATCTTGAGCAGACG     RCHLEQT        1     0
CGGTGTCATCTTGGGCCTCCG     RCHLGPP        1     0
CGGTGTCATGAATCGCTGGCT     RCHESLA        1     0
CGGTGTCATGAGACTCGGATT     RCHETRI        1     0
CGGTGTCATGAGATGTGTTTT     RCHEMCF        1     0
CGGTGTCATGAGCCTACGCTG     RCHEPTL        1     0
CGGTGTCATGAGGCTCGGATT     RCHEARI        1     0
CGGTGTCATGAGGTGCCTACG     RCHEVPT        1     0
CGGTGTCATGAGTTGCCTATT     RCHELPI        1     0
CGGTGTCATGATAAGCCTGCT     RCHDKPA        1     0
CGGTGTCATGATACTCTTGTG     RCHDTLV        1     0
CGGTGTCATGATGGTCCTACG     RCHDGPT        1     0
CGGTGTCATGCGCCGAGTTTG     RCHAPSL        1     0
CGGTGTCATGCTACTCCTCTG     RCHATPL        1     0
CGGTGTCATGGGTCTATGTGT     RCHGSMC        1     0
CGGTGTCATGTTGAGTCGACT     RCHVEST        1     0
CGGTGTCATTAGACGTGTGAG     RCHQTCE        1     0
CGGTGTCATTCGCTTCAGGAT     RCHSLQD        1     0
CGGTGTCATTGTACTCTGGTT     RCHCTLV        1     0
CGGTGTCATTTGACGACGGTG     RCHLTTV        1     0
CGGTGTCATTTGTCTTATCCT     RCHLSYP        1     0
CGGTGTCCAACTGCGCAGTAT     RCPTAQY        1     0
CGGTGTCCGAATCAGTATCCG     RCPNQYP        1     0
CGGTGTCCGAATCATCAGTCT     RCPNHQS        1     0
CGGTGTCCGAATGTTGCTTCG     RCPNVAS        1     0
CGGTGTCCGAATTTTGATAAT     RCPNFDN        1     0
CGGTGTCCGACGACGACTCAT     RCPTTTH        1     0
CGGTGTCCGACGAGTTCTATT     RCPTSSI        1     0
CGGTGTCCGACGCAGATGGCT     RCPTQMA        1     0
CGGTGTCCGACGCATGGTACG     RCPTHGT        1     0
CGGTGTCCGACGCCTAATCTG     RCPTPNL        1     0
CGGTGTCCGACGCTAGCTCAG     RCPTLAQ        1     0
CGGTGTCCGACGCTGCTTTAT     RCPTLLY        1     0
CGGTGTCCGACGTCTCCTAAT     RCPTSPN        1     0
CGGTGTCCGACTAATGTGATG     RCPTNVM        1     0
CGGTGTCCGACTCCGCATCCT     RCPTPHP        1     0
CGGTGTCCGACTCTGCCGGTG     RCPTLPV        1     0
CGGTGTCCGACTGTTAGTTAT     RCPTVSY        1     0
CGGTGTCCGACTTCTATGCCT     RCPTSMP        1     0
CGGTGTCCGACTTGTTCTATT     RCPTCSI        1     0
CGGTGTCCGAGTCATGCGCTT     RCPSHAL        1     0
CGGTGTCCGATGCCGCGGATT     RCPMPRI        1     0
CGGTGTCCGATGGCTTTTCTT     RCPMAFL        1     0
CGGTGTCCGATTATTGATGCG     RCPIIDA        1     0
CGGTGTCCGATTCTTAATCCT     RCPILNP        1     0
CGGTGTCCGCAGACGGAGCCT     RCPQTEP        1     0
CGGTGTCCGCAGCATATGGTT     RCPQHMV        1     0
CGGTGTCCGCAGCATGCTTCT     RCPQHAS        1     0
CGGTGTCCGCAGCCGTATCTG     RCPQPYL        1     0
CGGTGTCCGCAGCCGTTTAAT     RCPQPFN        1     0
CGGTGTCCGCAGGCGTATTCG     RCPQAYS        1     0
CGGTGTCCGCAGGCGTGTTTG     RCPQACL        1     0
CGGTGTCCGCAGGCTACTCCT     RCPQATP        1     0
CGGTGTCCGCAGGCTTGTAAT     RCPQACN        1     0
CGGTGTCCGCAGTCAACGGAT     RCPQSTD        1     0
CGGTGTCCGCAGTCGACGCAG     RCPQSTQ        1     0
CGGTGTCCGCAGTGTTTGTCT     RCPQCLS        1     0
CGGTGTCCGCATAATCCTCCT     RCPHNPP        1     0
CGGTGTCCGCATACGACGTAT     RCPHTTY        1     0
CGGTGTCCGCATACTAATGTT     RCPHTNV        1     0
CGGTGTCCGCATAGTCCGCAG     RCPHSPQ        1     0
CGGTGTCCGCATCCGACGAAT     RCPHPTN        1     0
CGGTGTCCGCATCCTGGTTTT     RCPHPGF        1     0
CGGTGTCCGCATCTGAATAAT     RCPHLNN        1     0
CGGTGTCCGCATTAGGTGCTG     RCPHQVL        1     0
CGGTGTCCGCATTCTACTGGT     RCPHSTG        1     0
CGGTGTCCGCATTCTCTGCCT     RCPHSLP        1     0
CGGTGTCCGCATTGTCAGCCT     RCPHCQP        1     0
CGGTGTCCGCCGAATGTTGCG     RCPPNVA        1     0
CGGTGTCCGCCGACGATGACG     RCPPTMT        1     0
CGGTGTCCGCCGACGATTCTT     RCPPTIL        1     0
CGGTGTCCGCCGAGTCTTACT     RCPPSLT        1     0
CGGTGTCCGCCGCATCTTCCG     RCPPHLP        1     0
CGGTGTCCGCCGCATGGGTAT     RCPPHGY        1     0
CGGTGTCCGCCGCATTCTACG     RCPPHST        1     0
CGGTGTCCGCCGCCTAATACT     RCPPPNT        1     0
CGGTGTCCGCCGCCTCTTACG     RCPPPLT        1     0
CGGTGTCCGCCGCTGCAGCCT     RCPPLQP        1     0
CGGTGTCCGCCGCTTCAGTGT     RCPPLQC        1     0
CGGTGTCCGCCGGCGTATGGG     RCPPAYG        1     0
CGGTGTCCGCCGGCTCTTATG     RCPPALM        1     0
CGGTGTCCGCCGGTTGTTCTT     RCPPVVL        1     0
CGGTGTCCGCCGTATACTCGG     RCPPYTR        1     0
CGGTGTCCGCCGTATACTTCA     RCPPYTS        1     0
CGGTGTCCGCCGTATCCTCTT     RCPPYPL        1     0
CGGTGTCCGCCGTCGTCTCAG     RCPPSSQ        1     0
CGGTGTCCGCCGTGTACTCCG     RCPPCTP        1     0
CGGTGTCCGCCGTTGAATTAT     RCPPLNY        1     0
CGGTGTCCGCCTAATATGGGT     RCPPNMG        1     0
CGGTGTCCGCCTACGATTCTG     RCPPTIL        1     0
CGGTGTCCGCCTAGTACTCAG     RCPPSTQ        1     0
CGGTGTCCGCCTAGTGCTCTT     RCPPSAL        1     0
CGGTGTCCGCCTATGATGTTG     RCPPMML        1     0
CGGTGTCCGCCTATGTGTCTT     RCPPMCL        1     0
CGGTGTCCGCCTATTCCTCTT     RCPPIPL        1     0
CGGTGTCCGCCTCTTCCGCCT     RCPPLPP        1     0
CGGTGTCCGCCTGCGATTTGT     RCPPAIC        1     0
CGGTGTCCGCCTGCGCCTCCT     RCPPAPP        1     0
CGGTGTCCGCCTGCTATGTCG     RCPPAMS        1     0
CGGTGTCCGCCTGGTTGTGAG     RCPPGCE        1     0
CGGTGTCCGCCTGGTTTGTGT     RCPPGLC        1     0
CGGTGTCCGCCTGTTGTGTTG     RCPPVVL        1     0
CGGTGTCCGCCTGTTTATACG     RCPPVYT        1     0
CGGTGTCCGCCTTATGCTGCT     RCPPYAA        1     0
CGGTGTCCGCCTTCGTATCCT     RCPPSYP        1     0
CGGTGTCCGCTGACTACTACT     RCPLTTT        1     0
CGGTGTCCGCTGCCTCTGCTG     RCPLPLL        1     0
CGGTGTCCGCTTCCTTATACG     RCPLPYT        1     0
CGGTGTCCGCTTGAGGTTGGT     RCPLEVG        1     0
CGGTGTCCGCTTGATACGTAG     RCPLDTQ        1     0
CGGTGTCCGGAGATTGCTGCG     RCPEIAA        1     0
CGGTGTCCGGAGCAGACTATG     RCPEQTM        1     0
CGGTGTCCGGAGCAGCTGATT     RCPEQLI        1     0
CGGTGTCCGGAGCCGATGCTG     RCPEPML        1     0
CGGTGTCCGGAGGGTCCGCCG     RCPEGPP        1     0
CGGTGTCCGGAGGTGACGCAG     RCPEVTQ        1     0
CGGTGTCCGGATAAGGTTGTT     RCPDKVV        1     0
CGGTGTCCGGATACTACGGAT     RCPDTTD        1     0
CGGTGTCCGGATAGGCCTAGT     RCPDRPS        1     0
CGGTGTCCGGATAGTCCGCCT     RCPDSPP        1     0
CGGTGTCCGGATATGTGTATG     RCPDMCM        1     0
CGGTGTCCGGATCATCCGACT     RCPDHPT        1     0
CGGTGTCCGGATCCGATTACG     RCPDPIT        1     0
CGGTGTCCGGATCCTGCTCCG     RCPDPAP        1     0
CGGTGTCCGGATCTTCCTTCG     RCPDLPS        1     0
CGGTGTCCGGATTCGCATCAT     RCPDSHH        1     0
CGGTGTCCGGCGCAGAGTTCT     RCPAQSS        1     0
CGGTGTCCGGCGCAGCTGGCG     RCPAQLA        1     0
CGGTGTCCGGCGCCGTCGTCG     RCPAPSS        1     0
CGGTGTCCGGCGCCTATTTAG     RCPAPIQ        1     0
CGGTGTCCGGCGCCTGATCTG     RCPAPDL        1     0
CGGTGTCCGGCTAAGGAGGTG     RCPAKEV        1     0
CGGTGTCCGGCTCCTACTGAT     RCPAPTD        1     0
CGGTGTCCGGCTGAGCGTCCT     RCPAERP        1     0
CGGTGTCCGGCTGCTGGTACT     RCPAAGT        1     0
CGGTGTCCGGGGACGATGTAT     RCPGTMY        1     0
CGGTGTCCGGGGCCGCCTGCG     RCPGPPA        1     0
CGGTGTCCGGGGGCGCATATT     RCPGAHI        1     0
CGGTGTCCGGTGAATGTGACT     RCPVNVT        1     0
CGGTGTCCGGTGCCTCAGCTT     RCPVPQL        1     0
CGGTGTCCGGTGGGTTTGCTT     RCPVGLL        1     0
CGGTGTCCGGTTCCTATGTCT     RCPVPMS        1     0
CGGTGTCCGTATATGCCGCCT     RCPYMPP        1     0
CGGTGTCCGTCGATTACGCAT     RCPSITH        1     0
CGGTGTCCGTCGCATCTTGCT     RCPSHLA        1     0
CGGTGTCCGTCGCTGCCTCCT     RCPSLPP        1     0
CGGTGTCCGTGGGATGGGATG     RCPWDGM        1     0
CGGTGTCCGTTGCCTACTACG     RCPLPTT        1     0
CGGTGTCCGTTGCCTCCTCAT     RCPLPPH        1     0
CGGTGTCCGTTGCCTTCGTCT     RCPLPSS        1     0
CGGTGTCCTAATCCGCCTACT     RCPNPPT        1     0
CGGTGTCCTAATCTTACTGTT     RCPNLTV        1     0
CGGTGTCCTACGCCTCCTTCT     RCPTPPS        1     0
CGGTGTCCTACGCTGCCTAAG     RCPTLPK        1     0
CGGTGTCCTACGCTTCAGTAT     RCPTLQY        1     0
CGGTGTCCTACGTCGTTTCCG     RCPTSFP        1     0
CGGTGTCCTACTCAGTTGACT     RCPTQLT        1     0
CGGTGTCCTACTCCTAATTGT     RCPTPNC        1     0
CGGTGTCCTACTCCTACGGAT     RCPTPTD        1     0
CGGTGTCCTACTGCGCCTCTT     RCPTAPL        1     0
CGGTGTCCTACTTAGACTCCG     RCPTQTP        1     0
CGGTGTCCTACTTCTGAGGCG     RCPTSEA        1     0
CGGTGTCCTAGTACGCCTCAG     RCPSTPQ        1     0
CGGTGTCCTAGTCCTATGCCT     RCPSPMP        1     0
CGGTGTCCTAGTCCTCATGCG     RCPSPHA        1     0
CGGTGTCCTAGTGGGTGTGAG     RCPSGCE        1     0
CGGTGTCCTAGTGTTTGGCCT     RCPSVWP        1     0
CGGTGTCCTATGCCTCCGTCG     RCPMPPS        1     0
CGGTGTCCTATGGTTTCGCCT     RCPMVSP        1     0
CGGTGTCCTATTCCGCATGCT     RCPIPHA        1     0
CGGTGTCCTATTCTGCATCCG     RCPILHP        1     0
CGGTGTCCTCAGCAGGAGACG     RCPQQET        1     0
CGGTGTCCTCAGCATCATCTG     RCPQHHL        1     0
CGGTGTCCTCATACGGTGACT     RCPHTVT        1     0
CGGTGTCCTCATCCGGCGTCT     RCPHPAS        1     0
CGGTGTCCTCATGGGCTGCCT     RCPHGLP        1     0
CGGTGTCCTCATGTTCCTATG     RCPHVPM        1     0
CGGTGTCCTCCGCAGTATACG     RCPPQYT        1     0
CGGTGTCCTCCGCTGCCGTGG     RCPPLPW        1     0
CGGTGTCCTCCGCTTTTGTAT     RCPPLLY        1     0
CGGTGTCCTCCGTGTATGTAT     RCPPCMY        1     0
CGGTGTCCTCCTACGTATATT     RCPPTYI        1     0
CGGTGTCCTCCTACTCTTCTG     RCPPTLL        1     0
CGGTGTCCTCCTCAGCGTCCG     RCPPQRP        1     0
CGGTGTCCTCCTCATGATCCT     RCPPHDP        1     0
CGGTGTCCTCCTCATGATTGT     RCPPHDC        1     0
CGGTGTCCTCCTGTTCTGGAT     RCPPVLD        1     0
CGGTGTCCTCCTTCGCCGAAT     RCPPSPN        1     0
CGGTGTCCTCCTTCTGCTCCT     RCPPSAP        1     0
CGGTGTCCTCCTTTTAGTCTT     RCPPFSL        1     0
CGGTGTCCTCTTCTTATTTCT     RCPLLIS        1     0
CGGTGTCCTCTTTCGTATCAG     RCPLSYQ        1     0
CGGTGTCCTGAGATGCTTAAT     RCPEMLN        1     0
CGGTGTCCTGAGGCGCGTATT     RCPEARI        1     0
CGGTGTCCTGAGGCTCCTCTT     RCPEAPL        1     0
CGGTGTCCTGAGTTGGTGTGT     RCPELVC        1     0
CGGTGTCCTGATCATATGCCT     RCPDHMP        1     0
CGGTGTCCTGATCCTTCTCAG     RCPDPSQ        1     0
CGGTGTCCTGATGATCTTTCG     RCPDDLS        1     0
CGGTGTCCTGATGGTCCGTCT     RCPDGPS        1     0
CGGTGTCCTGATGTTCCTCCG     RCPDVPP        1     0
CGGTGTCCTGATTCGCTGCAT     RCPDSLH        1     0
CGGTGTCCTGATTGTCCTCCG     RCPDCPP        1     0
CGGTGTCCTGATTTTACTATT     RCPDFTI        1     0
CGGTGTCCTGCGCATTCGGAG     RCPAHSE        1     0
CGGTGTCCTGCGCCGCTTCTG     RCPAPLL        1     0
CGGTGTCCTGCGCCTATGGAT     RCPAPMD        1     0
CGGTGTCCTGCGCCTCCTATG     RCPAPPM        1     0
CGGTGTCCTGCGCCTTGTTGG     RCPAPCW        1     0
CGGTGTCCTGCTGCGTCTCCT     RCPAASP        1     0
CGGTGTCCTGCTGGGAATGCG     RCPAGNA        1     0
CGGTGTCCTGGGACTAATGCT     RCPGTNA        1     0
CGGTGTCCTGGGGCTCATATG     RCPGAHM        1     0
CGGTGTCCTGGTGCGATTCCG     RCPGAIP        1     0
CGGTGTCCTGGTTCGGATGTG     RCPGSDV        1     0
CGGTGTCCTGTGCCGCATAGT     RCPVPHS        1     0
CGGTGTCCTGTGCTGATGAAG     RCPVLMK        1     0
CGGTGTCCTGTTACTATGGAG     RCPVTME        1     0
CGGTGTCCTGTTAGTCCTGAG     RCPVSPE        1     0
CGGTGTCCTGTTCATTTGCTT     RCPVHLL        1     0
CGGTGTCCTTATCCGTCTCTG     RCPYPSL        1     0
CGGTGTCCTTATCCTCTTTGT     RCPYPLC        1     0
CGGTGTCCTTCGATTACGCCT     RCPSITP        1     0
CGGTGTCCTTCGCCTTGTCCT     RCPSPCP        1     0
CGGTGTCCTTCTACTAAGCCT     RCPSTKP        1     0
CGGTGTCCTTCTCATACGGTT     RCPSHTV        1     0
CGGTGTCCTTGTACTCTTGAT     RCPCTLD        1     0
CGGTGTCCTTGTACTTTGCCT     RCPCTLP        1     0
CGGTGTCCTTGTAGTACTCCT     RCPCSTP        1     0
CGGTGTCCTTGTCCTATGCAT     RCPCPMH        1     0
CGGTGTCCTTGTGCTGTTGAT     RCPCAVD        1     0
CGGTGTCGTTAGCATTGGCCT     RCRQHWP        1     0
CGGTGTCTGAATCATTGTGTT     RCLNHCV        1     0
CGGTGTCTGACGATGCCGCCT     RCLTMPP        1     0
CGGTGTCTGACGCCTCATTTT     RCLTPHF        1     0
CGGTGTCTGACGCTGGTGCAG     RCLTLVQ        1     0
CGGTGTCTGACGCTTACTCCT     RCLTLTP        1     0
CGGTGTCTGACGGAGCCTTTG     RCLTEPL        1     0
CGGTGTCTGACTAATCCTTGT     RCLTNPC        1     0
CGGTGTCTGACTCCGCCTGTT     RCLTPPV        1     0
CGGTGTCTGAGTGCGCCGACT     RCLSAPT        1     0
CGGTGTCTGAGTGGTTCTTTT     RCLSGSF        1     0
CGGTGTCTGAGTTGTTCTTTT     RCLSCSF        1     0
CGGTGTCTGCAGACTGCGGGT     RCLQTAG        1     0
CGGTGTCTGCAGCATCCTCCG     RCLQHPP        1     0
CGGTGTCTGCAGCTGCCTCGG     RCLQLPR        1     0
CGGTGTCTGCAGTTTACTTCT     RCLQFTS        1     0
CGGTGTCTGCATCCTCCTCAT     RCLHPPH        1     0
CGGTGTCTGCATGCTGGTGAG     RCLHAGE        1     0
CGGTGTCTGCATTATACTCCG     RCLHYTP        1     0
CGGTGTCTGCCGCATAGTCAG     RCLPHSQ        1     0
CGGTGTCTGCCGGCTCCTCTT     RCLPAPL        1     0
CGGTGTCTGCCTACGACTCAT     RCLPTTH        1     0
CGGTGTCTGCCTACTGGGTAT     RCLPTGY        1     0
CGGTGTCTGCCTAGTGTTCCT     RCLPSVP        1     0
CGGTGTCTGCCTGAGTTTAAG     RCLPEFK        1     0
CGGTGTCTGCCTGCTCAGTCT     RCLPAQS        1     0
CGGTGTCTGCCTGTGATTCAT     RCLPVIH        1     0
CGGTGTCTGCCTTCTCCGACT     RCLPSPT        1     0
CGGTGTCTGCTGCCTAGTGCT     RCLLPSA        1     0
CGGTGTCTGGAGACTACTCGT     RCLETTR        1     0
CGGTGTCTGGAGCCGCATAAG     RCLEPHK        1     0
CGGTGTCTGGAGCCGTCGCCT     RCLEPSP        1     0
CGGTGTCTGGAGCCTTCTCTG     RCLEPSL        1     0
CGGTGTCTGGAGCTTCTGCCT     RCLELLP        1     0
CGGTGTCTGGATCAGCCTTCG     RCLDQPS        1     0
CGGTGTCTGGATGATAGTAGG     RCLDDSR        1     0
CGGTGTCTGGATGGGCGTCTG     RCLDGRL        1     0
CGGTGTCTGGATTCGACGGTT     RCLDSTV        1     0
CGGTGTCTGGCTAATCCTTGT     RCLANPC        1     0
CGGTGTCTGGCTACTCCTTGT     RCLATPC        1     0
CGGTGTCTGGCTATTTGTCAT     RCLAICH        1     0
CGGTGTCTGGCTCAGTCTACG     RCLAQST        1     0
CGGTGTCTGGGTAGTATTACG     RCLGSIT        1     0
CGGTGTCTGGTTCAGCAGCGT     RCLVQQR        1     0
CGGTGTCTGTAGGCTGTTTCT     RCLQAVS        1     0
CGGTGTCTGTCTACTATTTGT     RCLSTIC        1     0
CGGTGTCTGTTGCCGTATCTT     RCLLPYL        1     0
CGGTGTCTGTTGTGTCCTCCG     RCLLCPP        1     0
CGGTGTCTGTTTCCGCCGTCT     RCLFPPS        1     0
CGGTGTCTTAATACGGAGCTT     RCLNTEL        1     0
CGGTGTCTTACGATGACGTCT     RCLTMTS        1     0
CGGTGTCTTACGCCGCTTGAT     RCLTPLD        1     0
CGGTGTCTTACGTGTACGGTG     RCLTCTV        1     0
CGGTGTCTTACGTTGACTGAG     RCLTLTE        1     0
CGGTGTCTTACTACTAGTTGG     RCLTTSW        1     0
CGGTGTCTTACTTGTATGCCT     RCLTCMP        1     0
CGGTGTCTTATGCCTCAGGGG     RCLMPQG        1     0
CGGTGTCTTATGCCTGTGCCG     RCLMPVP        1     0
CGGTGTCTTCAGGCGAATCTT     RCLQANL        1     0
CGGTGTCTTCATCCGGCTTGG     RCLHPAW        1     0
CGGTGTCTTCATCCTGAGCTT     RCLHPEL        1     0
CGGTGTCTTCCTAATGAGCGT     RCLPNER        1     0
CGGTGTCTTCCTCCGCTGTAT     RCLPPLY        1     0
CGGTGTCTTCCTCCTTTTGCG     RCLPPFA        1     0
CGGTGTCTTCCTCTTCCTGTG     RCLPLPV        1     0
CGGTGTCTTCCTGCGCCTCCG     RCLPAPP        1     0
CGGTGTCTTCCTTATCCTTTT     RCLPYPF        1     0
CGGTGTCTTCTGACTATGCCT     RCLLTMP        1     0
CGGTGTCTTGAGCCGGGTATG     RCLEPGM        1     0
CGGTGTCTTGATCTGCAGGAG     RCLDLQE        1     0
CGGTGTCTTGCTACTCTGCTT     RCLATLL        1     0
CGGTGTCTTGCTCCGTTGACG     RCLAPLT        1     0
CGGTGTCTTGGGCAGGATTAT     RCLGQDY        1     0
CGGTGTCTTGTGCCGCAGTCT     RCLVPQS        1     0
CGGTGTCTTGTTTGGCCTCTT     RCLVWPL        1     0
CGGTGTCTTTATGATTATCAT     RCLYDYH        1     0
CGGTGTCTTTTTTCTACGCCT     RCLFSTP        1     0
CGGTGTGAGACGGCGCATAAT     RCETAHN        1     0
CGGTGTGAGACGGCTGTGTGT     RCETAVC        1     0
CGGTGTGAGACTGTTACTTGT     RCETVTC        1     0
CGGTGTGAGCAGCCGACTTAT     RCEQPTY        1     0
CGGTGTGAGCAGCTTAATCCG     RCEQLNP        1     0
CGGTGTGAGCAGGAGTTGCAT     RCEQELH        1     0
CGGTGTGAGCAGTCGTATTCT     RCEQSYS        1     0
CGGTGTGAGCATGGTCATCTG     RCEHGHL        1     0
CGGTGTGAGCATGTGAGGCTT     RCEHVRL        1     0
CGGTGTGAGCATGTTAGTTTT     RCEHVSF        1     0
CGGTGTGAGCATTAGCCGCCT     RCEHQPP        1     0
CGGTGTGAGCCGCCTGTGACG     RCEPPVT        1     0
CGGTGTGAGCCGCTGGCGTGG     RCEPLAW        1     0
CGGTGTGAGCCGCTTTCGTCT     RCEPLSS        1     0
CGGTGTGAGCCGGGTTATACG     RCEPGYT        1     0
CGGTGTGAGCCGTGTATGGAT     RCEPCMD        1     0
CGGTGTGAGCCTCCTGTTTCT     RCEPPVS        1     0
CGGTGTGAGCCTCCTTTGGCT     RCEPPLA        1     0
CGGTGTGAGCCTCTGCATCCT     RCEPLHP        1     0
CGGTGTGAGCCTGTGACGCCT     RCEPVTP        1     0
CGGTGTGAGCTGACTTCTCAT     RCELTSH        1     0
CGGTGTGAGCTGCTGAATGGT     RCELLNG        1     0
CGGTGTGAGCTTAAGACGAGT     RCELKTS        1     0
CGGTGTGAGCTTCAGCCTTGT     RCELQPC        1     0
CGGTGTGAGGATACGTGTCCT     RCEDTCP        1     0
CGGTGTGAGGATCATGTTTGG     RCEDHVW        1     0
CGGTGTGAGGATCCGCAGACT     RCEDPQT        1     0
CGGTGTGAGGATCCGCATACG     RCEDPHT        1     0
CGGTGTGAGGCGGATCCGCGG     RCEADPR        1     0
CGGTGTGAGGCGTGGCAGAGT     RCEAWQS        1     0
CGGTGTGAGGCTCGTCTTCCT     RCEARLP        1     0
CGGTGTGAGGGGCCGATGTGT     RCEGPMC        1     0
CGGTGTGAGGGGCTTCGGGTT     RCEGLRV        1     0
CGGTGTGAGGGGTGTATTGAT     RCEGCID        1     0
CGGTGTGAGGTGCAGGATCCG     RCEVQDP        1     0
CGGTGTGAGGTGGTTTGTTCG     RCEVVCS        1     0
CGGTGTGAGGTTACTACGTTG     RCEVTTL        1     0
CGGTGTGAGGTTGCGGCTCTT     RCEVAAL        1     0
CGGTGTGAGTCGCTGCATATT     RCESLHI        1     0
CGGTGTGAGTCTAGTCCGTGT     RCESSPC        1     0
CGGTGTGAGTCTGCGGTTTAT     RCESAVY        1     0
CGGTGTGAGTTGCTGTGTCAG     RCELLCQ        1     0
CGGTGTGATAATTTGACGCAT     RCDNLTH        1     0
CGGTGTGATACGACTAGTCCT     RCDTTSP        1     0
CGGTGTGATACGGCGACTGCT     RCDTATA        1     0
CGGTGTGATACTCATGGTAGT     RCDTHGS        1     0
CGGTGTGATACTGCTTATTGG     RCDTAYW        1     0
CGGTGTGATACTTGTGCGCTT     RCDTCAL        1     0
CGGTGTGATAGGGTGACTTAT     RCDRVTY        1     0
CGGTGTGATCAGACGTATATT     RCDQTYI        1     0
CGGTGTGATCAGACTCGGATG     RCDQTRM        1     0
CGGTGTGATCAGAGTCTTGGG     RCDQSLG        1     0
CGGTGTGATCAGCATCCTCCG     RCDQHPP        1     0
CGGTGTGATCAGCCGGAGCGT     RCDQPER        1     0
CGGTGTGATCAGTTTCTGCCT     RCDQFLP        1     0
CGGTGTGATCATTCTCGTTCT     RCDHSRS        1     0
CGGTGTGATCCACATATGTCT     RCDPHMS        1     0
CGGTGTGATCCGCAGCTTAAT     RCDPQLN        1     0
CGGTGTGATCCGCCTTGTCAG     RCDPPCQ        1     0
CGGTGTGATCCGTTTTGGCAT     RCDPFWH        1     0
CGGTGTGATCCTAAGATGCCT     RCDPKMP        1     0
CGGTGTGATCCTAAGCCTGAT     RCDPKPD        1     0
CGGTGTGATCCTACTCGGTCT     RCDPTRS        1     0
CGGTGTGATCCTCAGCTGATG     RCDPQLM        1     0
CGGTGTGATCCTCCTTGGCAG     RCDPPWQ        1     0
CGGTGTGATCCTGCTAAGTGT     RCDPAKC        1     0
CGGTGTGATCCTGCTCCTCAG     RCDPAPQ        1     0
CGGTGTGATCCTTCTCCGCCT     RCDPSPP        1     0
CGGTGTGATCGTACGATTGAG     RCDRTIE        1     0
CGGTGTGATCGTCTGATGTTT     RCDRLMF        1     0
CGGTGTGATCTGACTACGTAT     RCDLTTY        1     0
CGGTGTGATCTTAAGACTGCG     RCDLKTA        1     0
CGGTGTGATCTTGATATTCAG     RCDLDIQ        1     0
CGGTGTGATGATAGTTGGAGG     RCDDSWR        1     0
CGGTGTGATGCGCCGACTCCG     RCDAPTP        1     0
CGGTGTGATGCGCTGGATAGT     RCDALDS        1     0
CGGTGTGATGCGCTGTATAAT     RCDALYN        1     0
CGGTGTGATGCGTATGATTGT     RCDAYDC        1     0
CGGTGTGATGCGTTTCCTTGT     RCDAFPC        1     0
CGGTGTGATGCTACTCCTCAG     RCDATPQ        1     0
CGGTGTGATGCTAGTCATTTT     RCDASHF        1     0
CGGTGTGATGCTGATTGTAGG     RCDADCR        1     0
CGGTGTGATGCTGCTCCTGGG     RCDAAPG        1     0
CGGTGTGATGCTGGGCAGTGT     RCDAGQC        1     0
CGGTGTGATGGGATGCAGCTG     RCDGMQL        1     0
CGGTGTGATGGGCTGACGTCT     RCDGLTS        1     0
CGGTGTGATGGGTGTTCTCCG     RCDGCSP        1     0
CGGTGTGATGTGCCGCTTCAT     RCDVPLH        1     0
CGGTGTGATTATATTGCTTCG     RCDYIAS        1     0
CGGTGTGATTCGATTTCTCAT     RCDSISH        1     0
CGGTGTGATTCGCTGTCGTGT     RCDSLSC        1     0
CGGTGTGATTCGGCTTCGCCG     RCDSASP        1     0
CGGTGTGATTCTCAGTGTTCT     RCDSQCS        1     0
CGGTGTGATTCTCCGAGTCTG     RCDSPSL        1     0
CGGTGTGATTCTGTGCAGCCG     RCDSVQP        1     0
CGGTGTGATTGTGGGACTGCG     RCDCGTA        1     0
CGGTGTGATTGTGTGCCTAAG     RCDCVPK        1     0
CGGTGTGCGAATACTATGCAT     RCANTMH        1     0
CGGTGTGCGAATGATCTGCTT     RCANDLL        1     0
CGGTGTGCGACGCCGCAGCAT     RCATPQH        1     0
CGGTGTGCGACTACGACGGGT     RCATTTG        1     0
CGGTGTGCGACTCCTTATTTT     RCATPYF        1     0
CGGTGTGCGACTGATACGCTT     RCATDTL        1     0
CGGTGTGCGACTGTTACTCAT     RCATVTH        1     0
CGGTGTGCGACTTATAGTATG     RCATYSM        1     0
CGGTGTGCGACTTCTACGTAG     RCATSTQ        1     0
CGGTGTGCGAGTCCGCCTCTT     RCASPPL        1     0
CGGTGTGCGATTCCTGCTACT     RCAIPAT        1     0
CGGTGTGCGCAGCCTGAGTTT     RCAQPEF        1     0
CGGTGTGCGCAGTATCAGCCT     RCAQYQP        1     0
CGGTGTGCGCATACTCTGCAT     RCAHTLH        1     0
CGGTGTGCGCATACTGCGATG     RCAHTAM        1     0
CGGTGTGCGCATCAGCAGGCT     RCAHQQA        1     0
CGGTGTGCGCATCATTGGACG     RCAHHWT        1     0
CGGTGTGCGCATCTTGCTCTG     RCAHLAL        1     0
CGGTGTGCGCCGGATAATGGT     RCAPDNG        1     0
CGGTGTGCGCCGGATTCGTGT     RCAPDSC        1     0
CGGTGTGCGCCGGGTTCGTTT     RCAPGSF        1     0
CGGTGTGCGCCGGTTCCTTTG     RCAPVPL        1     0
CGGTGTGCGCCGTATCTGCCG     RCAPYLP        1     0
CGGTGTGCGCCGTCTTCGGGT     RCAPSSG        1     0
CGGTGTGCGCCTACGGTTTGT     RCAPTVC        1     0
CGGTGTGCGCCTCAGTATATG     RCAPQYM        1     0
CGGTGTGCGCCTCATGAGCAT     RCAPHEH        1     0
CGGTGTGCGCCTCTGGAGTCT     RCAPLES        1     0
CGGTGTGCGCCTGCGAGTCCT     RCAPASP        1     0
CGGTGTGCGCCTGTTGCGTAT     RCAPVAY        1     0
CGGTGTGCGCGTTTGGATGTT     RCARLDV        1     0
CGGTGTGCGCTGCATAATCCT     RCALHNP        1     0
CGGTGTGCGCTGCATGTGCCG     RCALHVP        1     0
CGGTGTGCGCTGCATGTGCTT     RCALHVL        1     0
CGGTGTGCGCTGCCTCCTAAT     RCALPPN        1     0
CGGTGTGCGCTGCCTCCTACG     RCALPPT        1     0
CGGTGTGCGCTTCATGATGAT     RCALHDD        1     0
CGGTGTGCGGAGAATCCGTAT     RCAENPY        1     0
CGGTGTGCGGAGACGCCTCCT     RCAETPP        1     0
CGGTGTGCGGAGATGTCGTTG     RCAEMSL        1     0
CGGTGTGCGGAGCATTGTTAT     RCAEHCY        1     0
CGGTGTGCGGAGGCTCAGATT     RCAEAQI        1     0
CGGTGTGCGGAGGCTGCGTCT     RCAEAAS        1     0
CGGTGTGCGGAGGTGTTTGGT     RCAEVFG        1     0
CGGTGTGCGGAGTCGGATATG     RCAESDM        1     0
CGGTGTGCGGAGTGGCAGCCT     RCAEWQP        1     0
CGGTGTGCGGAGTTGCCTCAG     RCAELPQ        1     0
CGGTGTGCGGATACGAATCCT     RCADTNP        1     0
CGGTGTGCGGATATTCATGTG     RCADIHV        1     0
CGGTGTGCGGATCATATGCCG     RCADHMP        1     0
CGGTGTGCGGATGAGCTGCAG     RCADELQ        1     0
CGGTGTGCGGATGCGACTCGT     RCADATR        1     0
CGGTGTGCGGCGATGCATTCT     RCAAMHS        1     0
CGGTGTGCGGCGATTCATTCG     RCAAIHS        1     0
CGGTGTGCGGCGCATACGCCT     RCAAHTP        1     0
CGGTGTGCGGCGGTTCAGATG     RCAAVQM        1     0
CGGTGTGCGGCTACTGTTCCG     RCAATVP        1     0
CGGTGTGCGGCTCTTAGTCCG     RCAALSP        1     0
CGGTGTGCGGCTGAGTCGTTT     RCAAESF        1     0
CGGTGTGCGGCTTCTGATTTG     RCAASDL        1     0
CGGTGTGCGGGTCTGGATGCG     RCAGLDA        1     0
CGGTGTGCGGTGAGTAATGTG     RCAVSNV        1     0
CGGTGTGCGGTGATTAGTGCG     RCAVISA        1     0
CGGTGTGCGGTTAATCAGACG     RCAVNQT        1     0
CGGTGTGCGGTTATGCCGTTG     RCAVMPL        1     0
CGGTGTGCGGTTGCTTTGCTG     RCAVALL        1     0
CGGTGTGCGTCGCCTACGTAT     RCASPTY        1     0
CGGTGTGCGTCGCTTGATCAG     RCASLDQ        1     0
CGGTGTGCGTCGTCGCCTTCT     RCASSPS        1     0
CGGTGTGCGTCGTTTATTCTT     RCASFIL        1     0
CGGTGTGCGTCTCTGCCTTGG     RCASLPW        1     0
CGGTGTGCGTTGGAGCGGGAT     RCALERD        1     0
CGGTGTGCGTTGGTTACTACG     RCALVTT        1     0
CGGTGTGCGTTTTCTCATGGT     RCAFSHG        1     0
CGGTGTGCGTTTTTGGAGGGT     RCAFLEG        1     0
CGGTGTGCTAATGAGTGTCCG     RCANECP        1     0
CGGTGTGCTAATGGGCCTTAT     RCANGPY        1     0
CGGTGTGCTAATGTGGTTGTT     RCANVVV        1     0
CGGTGTGCTACGAATCCGGAG     RCATNPE        1     0
CGGTGTGCTACGGATCTGATG     RCATDLM        1     0
CGGTGTGCTACGGATGATTTG     RCATDDL        1     0
CGGTGTGCTACGTATCCGTTG     RCATYPL        1     0
CGGTGTGCTACGTCGACTATT     RCATSTI        1     0
CGGTGTGCTACGTTGCATGCT     RCATLHA        1     0
CGGTGTGCTACTAATCAGGTT     RCATNQV        1     0
CGGTGTGCTACTCCGCAGCCT     RCATPQP        1     0
CGGTGTGCTACTCCTGGGATT     RCATPGI        1     0
CGGTGTGCTACTGCTAATCCG     RCATANP        1     0
CGGTGTGCTAGTATGCCGCCG     RCASMPP        1     0
CGGTGTGCTAGTCCTATTAAG     RCASPIK        1     0
CGGTGTGCTATTCCGGATGGT     RCAIPDG        1     0
CGGTGTGCTATTTGTTCGAAT     RCAICSN        1     0
CGGTGTGCTCAGCCGCCTAAT     RCAQPPN        1     0
CGGTGTGCTCAGCTGATGTCG     RCAQLMS        1     0
CGGTGTGCTCAGGGTGATCCG     RCAQGDP        1     0
CGGTGTGCTCAGGTGCTGTAT     RCAQVLY        1     0
CGGTGTGCTCAGTATGCTTCT     RCAQYAS        1     0
CGGTGTGCTCATCAGACTTAT     RCAHQTY        1     0
CGGTGTGCTCATCTTACGCCT     RCAHLTP        1     0
CGGTGTGCTCATGCTATTAGT     RCAHAIS        1     0
CGGTGTGCTCATGGTCCGATG     RCAHGPM        1     0
CGGTGTGCTCATGTTGAGTAT     RCAHVEY        1     0
CGGTGTGCTCCGATGAGTCCG     RCAPMSP        1     0
CGGTGTGCTCCGGCTACTTGG     RCAPATW        1     0
CGGTGTGCTCCGGTTCCTCTG     RCAPVPL        1     0
CGGTGTGCTCCGTCTCTGCTG     RCAPSLL        1     0
CGGTGTGCTCCGTGTGTGCCT     RCAPCVP        1     0
CGGTGTGCTCCTAATGCTCCG     RCAPNAP        1     0
CGGTGTGCTCCTACTCCGCCG     RCAPTPP        1     0
CGGTGTGCTCCTATTCATCCT     RCAPIHP        1     0
CGGTGTGCTCCTATTGTGTTG     RCAPIVL        1     0
CGGTGTGCTCCTCATCTGCAG     RCAPHLQ        1     0
CGGTGTGCTCCTCCGCTAGCT     RCAPPLA        1     0
CGGTGTGCTCCTCCTCTTATT     RCAPPLI        1     0
CGGTGTGCTCCTGAGCAGTAT     RCAPEQY        1     0
CGGTGTGCTCCTGGGACGCTG     RCAPGTL        1     0
CGGTGTGCTCCTGTGGTTCCG     RCAPVVP        1     0
CGGTGTGCTCCTTGTTGTAGT     RCAPCCS        1     0
CGGTGTGCTCTGAGTCAGCCT     RCALSQP        1     0
CGGTGTGCTCTGATGTCTCCT     RCALMSP        1     0
CGGTGTGCTCTGGATAAGACG     RCALDKT        1     0
CGGTGTGCTCTGGATCATTGT     RCALDHC        1     0
CGGTGTGCTCTGTCTGGGCCG     RCALSGP        1     0
CGGTGTGCTCTTGCTGCGCCG     RCALAAP        1     0
CGGTGTGCTGAGAGTCTGTGT     RCAESLC        1     0
CGGTGTGCTGAGCTTCGGCCT     RCAELRP        1     0
CGGTGTGCTGAGGCTACTGCT     RCAEATA        1     0
CGGTGTGCTGATATGAATATT     RCADMNI        1     0
CGGTGTGCTGATCAGCATCCT     RCADQHP        1     0
CGGTGTGCTGATCATGCTAAT     RCADHAN        1     0
CGGTGTGCTGATCCGTCGCCT     RCADPSP        1     0
CGGTGTGCTGATCGGCAGTGG     RCADRQW        1     0
CGGTGTGCTGATCTGCTTTAT     RCADLLY        1     0
CGGTGTGCTGATCTGGCGATT     RCADLAI        1     0
CGGTGTGCTGATGTGCCGCTG     RCADVPL        1     0
CGGTGTGCTGATGTGCCGTAT     RCADVPY        1     0
CGGTGTGCTGATGTTACTAAT     RCADVTN        1     0
CGGTGTGCTGCGAATCTTCCT     RCAANLP        1     0
CGGTGTGCTGCGACTCTTGCT     RCAATLA        1     0
CGGTGTGCTGCTACTCTTATT     RCAATLI        1     0
CGGTGTGCTGCTAGTCCTGTG     RCAASPV        1     0
CGGTGTGCTGCTCATATTCCT     RCAAHIP        1     0
CGGTGTGCTGCTCATATTCTT     RCAAHIL        1     0
CGGTGTGCTGCTCCTTATTCG     RCAAPYS        1     0
CGGTGTGCTGCTCTGACTACG     RCAALTT        1     0
CGGTGTGCTGCTGCTCTTACG     RCAAALT        1     0
CGGTGTGCTGCTGTTCATACT     RCAAVHT        1     0
CGGTGTGCTGCTTGTCTTACG     RCAACLT        1     0
CGGTGTGCTGGTGCTCTGGAG     RCAGALE        1     0
CGGTGTGCTGGTTTGACTGAT     RCAGLTD        1     0
CGGTGTGCTGTGGCGCAGATG     RCAVAQM        1     0
CGGTGTGCTGTTAGTCTTCCT     RCAVSLP        1     0
CGGTGTGCTGTTTCTTTTATG     RCAVSFM        1     0
CGGTGTGCTTAGACGAATTTT     RCAQTNF        1     0
CGGTGTGCTTATCCTACTGAG     RCAYPTE        1     0
CGGTGTGCTTATGATATTCCT     RCAYDIP        1     0
CGGTGTGCTTATGCTCATGAG     RCAYAHE        1     0
CGGTGTGCTTCGACTGCTTCG     RCASTAS        1     0
CGGTGTGCTTCGGATACGCCG     RCASDTP        1     0
CGGTGTGCTTCTTGTCCGCCG     RCASCPP        1     0
CGGTGTGCTTGGCAGTCGCTT     RCAWQSL        1     0
CGGTGTGCTTTGCCTATGTTG     RCALPML        1     0
CGGTGTGGGAATCCGCCTCGG     RCGNPPR        1     0
CGGTGTGGGACTCATCCTCCG     RCGTHPP        1     0
CGGTGTGGGACTTATGCTAAT     RCGTYAN        1     0
CGGTGTGGGATTACGGTTAAT     RCGITVN        1     0
CGGTGTGGGATTATGTCGGAT     RCGIMSD        1     0
CGGTGTGGGATTGCTCATGAG     RCGIAHE        1     0
CGGTGTGGGCCGCAGATGCCG     RCGPQMP        1     0
CGGTGTGGGCCGCCTTATCAT     RCGPPYH        1     0
CGGTGTGGGCCGCTTGAGTTT     RCGPLEF        1     0
CGGTGTGGGCCGGCGCATAGT     RCGPAHS        1     0
CGGTGTGGGCCTCCGCTTCCT     RCGPPLP        1     0
CGGTGTGGGCTGATTGATTGG     RCGLIDW        1     0
CGGTGTGGGCTGCCTACTCCG     RCGLPTP        1     0
CGGTGTGGGCTGGAGCGTTCG     RCGLERS        1     0
CGGTGTGGGCTTGCTCTGCCT     RCGLALP        1     0
CGGTGTGGGGAGCCGCCGATG     RCGEPPM        1     0
CGGTGTGGGGAGCCTCCTTGT     RCGEPPC        1     0
CGGTGTGGGGAGCTGCCGGAG     RCGELPE        1     0
CGGTGTGGGGATCCTATGCTG     RCGDPML        1     0
CGGTGTGGGGATCCTCAGTTT     RCGDPQF        1     0
CGGTGTGGGTGTACTTATCCT     RCGCTYP        1     0
CGGTGTGGTAATGATCAGTAT     RCGNDQY        1     0
CGGTGTGGTACTCAGCCTTCG     RCGTQPS        1     0
CGGTGTGGTACTGCTAATCCT     RCGTANP        1     0
CGGTGTGGTACTGCTATGACG     RCGTAMT        1     0
CGGTGTGGTACTGGTATGGCT     RCGTGMA        1     0
CGGTGTGGTCCGACGGTGATT     RCGPTVI        1     0
CGGTGTGGTCCGCCGTCGATG     RCGPPSM        1     0
CGGTGTGGTCCGCCGTGTGAT     RCGPPCD        1     0
CGGTGTGGTCCGGCGTGTACG     RCGPACT        1     0
CGGTGTGGTCCGGCTCCTCTG     RCGPAPL        1     0
CGGTGTGGTCCGTCGAGTTTT     RCGPSSF        1     0
CGGTGTGGTCTGCCTGTGGCT     RCGLPVA        1     0
CGGTGTGGTCTTCCTATTCCG     RCGLPIP        1     0
CGGTGTGGTGAGCTTGTGACT     RCGELVT        1     0
CGGTGTGGTGATCCTAATCCT     RCGDPNP        1     0
CGGTGTGGTGATCTGGTGTCT     RCGDLVS        1     0
CGGTGTGGTGCGGCTTCGACT     RCGAAST        1     0
CGGTGTGGTGCTCCGATGCTG     RCGAPML        1     0
CGGTGTGGTGGGCTTCTTCCT     RCGGLLP        1     0
CGGTGTGGTGGTGATCCTCTT     RCGGDPL        1     0
CGGTGTGGTGTGGATACGCGG     RCGVDTR        1     0
CGGTGTGGTGTTGCTACGCAG     RCGVATQ        1     0
CGGTGTGTGAATACGCCGAAG     RCVNTPK        1     0
CGGTGTGTGAATCAGTTGCAT     RCVNQLH        1     0
CGGTGTGTGAATCCTCCGTCT     RCVNPPS        1     0
CGGTGTGTGACGAATGTGGAT     RCVTNVD        1     0
CGGTGTGTGACGGCGATGCTG     RCVTAML        1     0
CGGTGTGTGACGGGGCATTGT     RCVTGHC        1     0
CGGTGTGTGATTCCGCTGGAT     RCVIPLD        1     0
CGGTGTGTGATTGCGCCGGGT     RCVIAPG        1     0
CGGTGTGTGCAGCCTCCGTAG     RCVQPPQ        1     0
CGGTGTGTGCAGGCGACGGAT     RCVQATD        1     0
CGGTGTGTGCAGGGTACTGTG     RCVQGTV        1     0
CGGTGTGTGCATACTACTATG     RCVHTTM        1     0
CGGTGTGTGCATCCGACGACT     RCVHPTT        1     0
CGGTGTGTGCATCCTCCTAGT     RCVHPPS        1     0
CGGTGTGTGCATGATCAGTCT     RCVHDQS        1     0
CGGTGTGTGCATTCGCCGTAT     RCVHSPY        1     0
CGGTGTGTGCCGAAGGATCTT     RCVPKDL        1     0
CGGTGTGTGCCGAATAATAAT     RCVPNNN        1     0
CGGTGTGTGCCGACTCAGTAT     RCVPTQY        1     0
CGGTGTGTGCCGCCGAATCAT     RCVPPNH        1     0
CGGTGTGTGCCGCCGACGCTG     RCVPPTL        1     0
CGGTGTGTGCCGCCTAGTCAG     RCVPPSQ        1     0
CGGTGTGTGCCGCCTCAGGCT     RCVPPQA        1     0
CGGTGTGTGCCGCTTCATAGT     RCVPLHS        1     0
CGGTGTGTGCCTATTAATGTT     RCVPINV        1     0
CGGTGTGTGCCTCAGTTGTGT     RCVPQLC        1     0
CGGTGTGTGCCTCATCAGTCG     RCVPHQS        1     0
CGGTGTGTGCCTCCGATGCTG     RCVPPML        1     0
CGGTGTGTGCCTCCTATGAAT     RCVPPMN        1     0
CGGTGTGTGCCTCCTCTGCTG     RCVPPLL        1     0
CGGTGTGTGCCTGAGAAGCTG     RCVPEKL        1     0
CGGTGTGTGCCTGATCTGAAG     RCVPDLK        1     0
CGGTGTGTGCCTTGTCTGCAT     RCVPCLH        1     0
CGGTGTGTGCTTCCTGCGCCG     RCVLPAP        1     0
CGGTGTGTGGAGATGAGTTCT     RCVEMSS        1     0
CGGTGTGTGGAGCCTAAGCTG     RCVEPKL        1     0
CGGTGTGTGGAGGCTACGCTG     RCVEATL        1     0
CGGTGTGTGGAGGGGTATCCT     RCVEGYP        1     0
CGGTGTGTGGATAGGGCTGAT     RCVDRAD        1     0
CGGTGTGTGGATGATCTTGAG     RCVDDLE        1     0
CGGTGTGTGGCGGTTACGGAT     RCVAVTD        1     0
CGGTGTGTGGCTATTTTGCAG     RCVAILQ        1     0
CGGTGTGTGGTGGCTCTTTGT     RCVVALC        1     0
CGGTGTGTGGTGTCGGCTCTT     RCVVSAL        1     0
CGGTGTGTGTATGCGGCTCAG     RCVYAAQ        1     0
CGGTGTGTGTCGCCTGGTCCT     RCVSPGP        1     0
CGGTGTGTGTCGGTGGTTGCT     RCVSVVA        1     0
CGGTGTGTGTCTACGTTGCAG     RCVSTLQ        1     0
CGGTGTGTGTCTACTCTTTCG     RCVSTLS        1     0
CGGTGTGTGTCTCATGCTCAG     RCVSHAQ        1     0
CGGTGTGTGTGGCAGGATCTG     RCVWQDL        1     0
CGGTGTGTGTGGCCTGATCAG     RCVWPDQ        1     0
CGGTGTGTGTTGTCTATGCCT     RCVLSMP        1     0
CGGTGTGTTAATCATGATACT     RCVNHDT        1     0
CGGTGTGTTAATCTGCCTCAT     RCVNLPH        1     0
CGGTGTGTTACGATGAGTACG     RCVTMST        1     0
CGGTGTGTTACTTCGCCTTGT     RCVTSPC        1     0
CGGTGTGTTAGTACTTCGTCG     RCVSTSS        1     0
CGGTGTGTTAGTCCTCCGCCT     RCVSPPP        1     0
CGGTGTGTTAGTTTTACGCCT     RCVSFTP        1     0
CGGTGTGTTATGTGTACTACT     RCVMCTT        1     0
CGGTGTGTTATTCCTATGACG     RCVIPMT        1     0
CGGTGTGTTCAGCCTGCTCCT     RCVQPAP        1     0
CGGTGTGTTCAGGCTGATTGT     RCVQADC        1     0
CGGTGTGTTCATCAGGGGAAT     RCVHQGN        1     0
CGGTGTGTTCATCCTACGCCG     RCVHPTP        1     0
CGGTGTGTTCATGCGACTCCG     RCVHATP        1     0
CGGTGTGTTCATGGTCCTTAT     RCVHGPY        1     0
CGGTGTGTTCCGCCGGCGGAT     RCVPPAD        1     0
CGGTGTGTTCCGCCTCAGACT     RCVPPQT        1     0
CGGTGTGTTCCGTATGAGAGT     RCVPYES        1     0
CGGTGTGTTCCGTCTCAAGGT     RCVPSQG        1     0
CGGTGTGTTCCTTGTGCGGAT     RCVPCAD        1     0
CGGTGTGTTCTGCCTATTTAT     RCVLPIY        1     0
CGGTGTGTTCTGTGTGAGGAG     RCVLCEE        1     0
CGGTGTGTTGAGTTTCCTTGT     RCVEFPC        1     0
CGGTGTGTTGCGCCAGTTCCG     RCVAPVP        1     0
CGGTGTGTTGCGTGTACTGCT     RCVACTA        1     0
CGGTGTGTTGCTAATGATTTG     RCVANDL        1     0
CGGTGTGTTGGGACTCCTTGT     RCVGTPC        1     0
CGGTGTGTTGGTTTGCCGAGT     RCVGLPS        1     0
CGGTGTGTTTCTCATGTGCAT     RCVSHVH        1     0
CGGTGTGTTTGGCCGCTTGCT     RCVWPLA        1     0
CGGTGTTATACGCAGAATCCT     RCYTQNP        1     0
CGGTGTTATACGGCTTCTGCT     RCYTASA        1     0
CGGTGTTATCCTCCGACGATT     RCYPPTI        1     0
CGGTGTTATGATATTGATGCG     RCYDIDA        1     0
CGGTGTTATGATGGGACGACT     RCYDGTT        1     0
CGGTGTTATGCGACGCCTTCT     RCYATPS        1     0
CGGTGTTATGCGATGGATGAT     RCYAMDD        1     0
CGGTGTTATGCTCCGTTGACG     RCYAPLT        1     0
CGGTGTTATTGGGAGCGTATG     RCYWERM        1     0
CGGTGTTCGACTCCGTATTCT     RCSTPYS        1     0
CGGTGTTCGCAGCCTACGATG     RCSQPTM        1     0
CGGTGTTCGCAGGTGGCGCCG     RCSQVAP        1     0
CGGTGTTCGCATGTGTTGCCT     RCSHVLP        1     0
CGGTGTTCGCCGATTCTTAAT     RCSPILN        1     0
CGGTGTTCGCCTAATCTGACT     RCSPNLT        1     0
CGGTGTTCGCCTGAGTCTATT     RCSPESI        1     0
CGGTGTTCGCTTCCGCTTCAG     RCSLPLQ        1     0
CGGTGTTCGGAGCCGCAGCAT     RCSEPQH        1     0
CGGTGTTCGGAGCTGCTTCCT     RCSELLP        1     0
CGGTGTTCGGCGTCTGAGTTG     RCSASEL        1     0
CGGTGTTCGGCTGCGGTTGCG     RCSAAVA        1     0
CGGTGTTCGGTGCATTTTCCG     RCSVHFP        1     0
CGGTGTTCGTCGGGTCATTTG     RCSSGHL        1     0
CGGTGTTCTACGCCGATGTGT     RCSTPMC        1     0
CGGTGTTCTACGCTTTATATG     RCSTLYM        1     0
CGGTGTTCTACGGAGTCGCCT     RCSTESP        1     0
CGGTGTTCTACTACTCCGCAT     RCSTTPH        1     0
CGGTGTTCTACTCCTACGCCT     RCSTPTP        1     0
CGGTGTTCTATGGGTGAGCAT     RCSMGEH        1     0
CGGTGTTCTCATCCGCCTCTT     RCSHPPL        1     0
CGGTGTTCTCTGCCTGCTTAT     RCSLPAY        1     0
CGGTGTTCTCTTGGTGCGCAG     RCSLGAQ        1     0
CGGTGTTCTGTGCCGGAGACG     RCSVPET        1     0
CGGTGTTCTGTTCCTCCGGCT     RCSVPPA        1     0
CGGTGTTGGACGAAACATCTT     RCWTKHL        1     0
CGGTGTTGGATTCCGCCTCAT     RCWIPPH        1     0
CGGTGTTGGCATACTCCTCCG     RCWHTPP        1     0
CGGTGTTGGCCTACTACGCCG     RCWPTTP        1     0
CGGTGTTGGCCTATGCATGAT     RCWPMHD        1     0
CGGTGTTGGGAGCCTTATGCT     RCWEPYA        1     0
CGGTGTTGGGAGCTGCGGACG     RCWELRT        1     0
CGGTGTTGGGATCGTCAGCCT     RCWDRQP        1     0
CGGTGTTGGTATCCTCAGACT     RCWYPQT        1     0
CGGTGTTGGTCGGTGACGTCT     RCWSVTS        1     0
CGGTGTTGGTCTCTGCAGGTT     RCWSLQV        1     0
CGGTGTTGTAATACTAATGAG     RCCNTNE        1     0
CGGTGTTGTAATATTTCGCAT     RCCNISH        1     0
CGGTGTTGTAATGCGCCTTCT     RCCNAPS        1     0
CGGTGTTGTACGCATTTTGAT     RCCTHFD        1     0
CGGTGTTGTACTCCTGAGGCT     RCCTPEA        1     0
CGGTGTTGTACTGTTGTGATG     RCCTVVM        1     0
CGGTGTTGTAGTATTCATCCT     RCCSIHP        1     0
CGGTGTTGTAGTTTTGAGTAT     RCCSFEY        1     0
CGGTGTTGTATGGAGCATGAT     RCCMEHD        1     0
CGGTGTTGTATTCCTTCTACT     RCCIPST        1     0
CGGTGTTGTATTCGTCCTCCG     RCCIRPP        1     0
CGGTGTTGTCAGCCGACTCCG     RCCQPTP        1     0
CGGTGTTGTCAGCCGGAGATG     RCCQPEM        1     0
CGGTGTTGTCAGCCGGCGCAT     RCCQPAH        1     0
CGGTGTTGTCAGCCTACGGTT     RCCQPTV        1     0
CGGTGTTGTCATATGCCGCCG     RCCHMPP        1     0
CGGTGTTGTCATCCGCCTCCG     RCCHPPP        1     0
CGGTGTTGTCATGCTTTCATT     RCCHAFI        1     0
CGGTGTTGTCCGCAGCTTCTT     RCCPQLL        1     0
CGGTGTTGTCCGCTGCAGCAG     RCCPLQQ        1     0
CGGTGTTGTCCGGCTACGGTT     RCCPATV        1     0
CGGTGTTGTCCTCCTCAGATT     RCCPPQI        1     0
CGGTGTTGTCCTCCTGCTCAT     RCCPPAH        1     0
CGGTGTTGTCCTGTGACGCAG     RCCPVTQ        1     0
CGGTGTTGTCTGCAGCTTCCG     RCCLQLP        1     0
CGGTGTTGTCTGCCGAATCCG     RCCLPNP        1     0
CGGTGTTGTCTGCCGGCTCAT     RCCLPAH        1     0
CGGTGTTGTCTGGGTTCTGCT     RCCLGSA        1     0
CGGTGTTGTCTTCCGTGGCCT     RCCLPWP        1     0
CGGTGTTGTGAGATTGGGGCG     RCCEIGA        1     0
CGGTGTTGTGAGCCGCTTGAG     RCCEPLE        1     0
CGGTGTTGTGAGTCGTTTCTT     RCCESFL        1     0
CGGTGTTGTGATATGTTGACG     RCCDMLT        1     0
CGGTGTTGTGATCCGCATCGG     RCCDPHR        1     0
CGGTGTTGTGATCCTGATACT     RCCDPDT        1     0
CGGTGTTGTGATCTTGTGTCT     RCCDLVS        1     0
CGGTGTTGTGATGTGGCGGAT     RCCDVAD        1     0
CGGTGTTGTGATGTGTCGGAT     RCCDVSD        1     0
CGGTGTTGTGCGGATCCTCTT     RCCADPL        1     0
CGGTGTTGTGCTCTTTCGGAT     RCCALSD        1     0
CGGTGTTGTGCTGGTGCGTAT     RCCAGAY        1     0
CGGTGTTGTGGGCCGCCGCTG     RCCGPPL        1     0
CGGTGTTGTGGGCTTGTTCCG     RCCGLVP        1     0
CGGTGTTGTGGGTTTGCGGAG     RCCGFAE        1     0
CGGTGTTGTGGTACGGAGATT     RCCGTEI        1     0
CGGTGTTGTTATCTGCCTCCT     RCCYLPP        1     0
CGGTGTTGTTATGCTGCTCAT     RCCYAAH        1     0
CGGTGTTGTTATTCGCTTCCG     RCCYSLP        1     0
CGGTGTTGTTCGTGGACTCCT     RCCSWTP        1     0
CGGTGTTGTTTGCAGCTGGGG     RCCLQLG        1     0
CGGTGTTTGACGCATATTCCG     RCLTHIP        1     0
CGGTGTTTGACGGATAGGTCG     RCLTDRS        1     0
CGGTGTTTGCAGCATAATATG     RCLQHNM        1     0
CGGTGTTTGCATCATCCTCTT     RCLHHPL        1     0
CGGTGTTTGCTGCAGCCGATG     RCLLQPM        1     0
CGGTGTTTGGATAGTCTGCCT     RCLDSLP        1     0
CGGTGTTTGGATCGGATGCTT     RCLDRML        1     0
CGGTGTTTGGCGCCGCCGCTT     RCLAPPL        1     0
CGGTGTTTGGTGACGCTGCTG     RCLVTLL        1     0
CGGTGTTTGTCTGATTCTTCT     RCLSDSS        1     0
CGGTGTTTTACGCCGCCTAAT     RCFTPPN        1     0
CGGTGTTTTGCTGAGGCTACG     RCFAEAT        1     0
CGGTTAAGTCTGCCTCCTTAT     RLSLPPY        1     0
CGGTTACAGCCGGTTCCTCTG     RLQPVPL        1     0
CGGTTACAGGAGCGTTCTCCG     RLQERSP        1     0
CGGTTACCGATTATTACGTCT     RLPIITS        1     0
CGGTTACCGCATTCTCCTTGG     RLPHSPW        1     0
CGGTTACCGCCGCATATGCCT     RLPPHMP        1     0
CGGTTACCGCTGCCGTATCAT     RLPLPYH        1     0
CGGTTACTTCCGGCTCCTTTG     RLLPAPL        1     0
CGGTTAGCTGGGCAGCTGGAT     RLAGQLD        1     0
CGGTTATATCTGGAGACTCAG     RLYLETQ        1     0
CGGTTATCGGAGACTCTGCCT     RLSETLP        1     0
CGGTTATTTACTAGTTCGCTG     RLFTSSL        1     0
CGGTTCACGATGCATCCTCCG     RFTMHPP        1     0
CGGTTGAAGCTGGATATTCCT     RLKLDIP        1     0
CGGTTGAAGGATACTCTTCCG     RLKDTLP        1     0
CGGTTGAATAATATGACGCTT     RLNNMTL        1     0
CGGTTGAATACGACGCCGTCT     RLNTTPS        1     0
CGGTTGAATACGCAGTCTCCG     RLNTQSP        1     0
CGGTTGAATACGGTTTTTCAT     RLNTVFH        1     0
CGGTTGAATACGTCGTCGCCT     RLNTSSP        1     0
CGGTTGAATACTAGTACGCAT     RLNTSTH        1     0
CGGTTGAATACTCATATTAAG     RLNTHIK        1     0
CGGTTGAATACTCCGTCTCAT     RLNTPSH        1     0
CGGTTGAATACTCCTGCTGCT     RLNTPAA        1     0
CGGTTGAATACTGCGCTTGAT     RLNTALD        1     0
CGGTTGAATAGTATGCCGCTT     RLNSMPL        1     0
CGGTTGAATATGTCTCAGCAT     RLNMSQH        1     0
CGGTTGAATATTCCGAAGTAT     RLNIPKY        1     0
CGGTTGAATCAGACGGGGCAT     RLNQTGH        1     0
CGGTTGAATCAGACTGAGCCG     RLNQTEP        1     0
CGGTTGAATCAGCCGACTCTG     RLNQPTL        1     0
CGGTTGAATCAGCCTAGTCAT     RLNQPSH        1     0
CGGTTGAATCATACGGTGCAT     RLNHTVH        1     0
CGGTTGAATCCGACGCCTCCT     RLNPTPP        1     0
CGGTTGAATCCGCCTCCGCTG     RLNPPPL        1     0
CGGTTGAATCCGTATCATCTG     RLNPYHL        1     0
CGGTTGAATCCTACGCTGGAT     RLNPTLD        1     0
CGGTTGAATCCTGATATGTAT     RLNPDMY        1     0
CGGTTGAATCCTGTTATTCCT     RLNPVIP        1     0
CGGTTGAATCTGAATCCTTAT     RLNLNPY        1     0
CGGTTGAATCTGGATCGTGCT     RLNLDRA        1     0
CGGTTGAATCTTACTATTCAT     RLNLTIH        1     0
CGGTTGAATCTTGATCCGTCG     RLNLDPS        1     0
CGGTTGAATGAGCATCTGCCG     RLNEHLP        1     0
CGGTTGAATGAGCCGAAGATT     RLNEPKI        1     0
CGGTTGAATGAGCCGACGGTG     RLNEPTV        1     0
CGGTTGAATGAGGCGACGAAG     RLNEATK        1     0
CGGTTGAATGAGTCGTTTTTG     RLNESFL        1     0
CGGTTGAATGATCCTCCTGTG     RLNDPPV        1     0
CGGTTGAATGATTGGATTACG     RLNDWIT        1     0
CGGTTGAATGCGATTAATCCT     RLNAINP        1     0
CGGTTGAATGCGGAGCCTTTT     RLNAEPF        1     0
CGGTTGAATGCGGCGTATGTT     RLNAAYV        1     0
CGGTTGAATGCGTCTCTTTTT     RLNASLF        1     0
CGGTTGAATGCTCCGGGTTGG     RLNAPGW        1     0
CGGTTGAATGCTCCTTTGCAT     RLNAPLH        1     0
CGGTTGAATGCTTCTAGTATT     RLNASSI        1     0
CGGTTGAATGGGCCGGATATG     RLNGPDM        1     0
CGGTTGAATGTGAATCCGGAG     RLNVNPE        1     0
CGGTTGAATGTGACGCCTCAT     RLNVTPH        1     0
CGGTTGAATGTGACTCTGTCT     RLNVTLS        1     0
CGGTTGAATGTGCAGCTTGCG     RLNVQLA        1     0
CGGTTGAATGTGCCGAAGTGG     RLNVPKW        1     0
CGGTTGAATGTGCCGTGGGAT     RLNVPWD        1     0
CGGTTGAATGTTACTGCGTCG     RLNVTAS        1     0
CGGTTGAATGTTCCTCCGGAT     RLNVPPD        1     0
CGGTTGAATGTTGCTACGTGG     RLNVATW        1     0
CGGTTGAATGTTTCGGATTCG     RLNVSDS        1     0
CGGTTGAATTATCATCATCCG     RLNYHHP        1     0
CGGTTGAATTATGGGCCTACT     RLNYGPT        1     0
CGGTTGAATTCTGGGCATGAT     RLNSGHD        1     0
CGGTTGAATTGGCCTGCGATG     RLNWPAM        1     0
CGGTTGAATTGGGCGATTTCG     RLNWAIS        1     0
CGGTTGAATTGGTCTACTTCT     RLNWSTS        1     0
CGGTTGAATTTGCATTTGCCT     RLNLHLP        1     0
CGGTTGACACAGGTGCATGTT     RLTQVHV        1     0
CGGTTGACGAATACGCATACT     RLTNTHT        1     0
CGGTTGACGAATAGTGCTCTT     RLTNSAL        1     0
CGGTTGACGAATCATACTGAT     RLTNHTD        1     0
CGGTTGACGAATCATCCGCAT     RLTNHPH        1     0
CGGTTGACGAATCTGCTGCTG     RLTNLLL        1     0
CGGTTGACGAATCTTATGCTT     RLTNLML        1     0
CGGTTGACGAATGAGATTTTT     RLTNEIF        1     0
CGGTTGACGAATGCGTATATG     RLTNAYM        1     0
CGGTTGACGAATTCGATTATT     RLTNSII        1     0
CGGTTGACGAATTTGGATGTT     RLTNLDV        1     0
CGGTTGACGACGCCTCTTCCG     RLTTPLP        1     0
CGGTTGACGACGGATACGTGG     RLTTDTW        1     0
CGGTTGACGACGGCGATGCTG     RLTTAML        1     0
CGGTTGACGACGTATCCTACG     RLTTYPT        1     0
CGGTTGACGACGTATGATACT     RLTTYDT        1     0
CGGTTGACGACTAATCAGGAT     RLTTNQD        1     0
CGGTTGACGACTACTCCTCTG     RLTTTPL        1     0
CGGTTGACGACTCAGGAGATT     RLTTQEI        1     0
CGGTTGACGACTCCGAGTCTT     RLTTPSL        1     0
CGGTTGACGACTCGTCCGTTG     RLTTRPL        1     0
CGGTTGACGACTGAGCCGGGT     RLTTEPG        1     0
CGGTTGACGACTGCGGGTACT     RLTTAGT        1     0
CGGTTGACGACTGCTACTATG     RLTTATM        1     0
CGGTTGACGACTTCGACTGCT     RLTTSTA        1     0
CGGTTGACGACTTCTGCTACG     RLTTSAT        1     0
CGGTTGACGAGTGTGACGGAT     RLTSVTD        1     0
CGGTTGACGATGACGGAGGTG     RLTMTEV        1     0
CGGTTGACGATGACTGTGTCG     RLTMTVS        1     0
CGGTTGACGATGCAGACTTGG     RLTMQTW        1     0
CGGTTGACGATGCATGTGTAT     RLTMHVY        1     0
CGGTTGACGATGCTTCCGACT     RLTMLPT        1     0
CGGTTGACGATGCTTGATGCT     RLTMLDA        1     0
CGGTTGACGATGGCGCAGATT     RLTMAQI        1     0
CGGTTGACGATGGCTTCTGGT     RLTMASG        1     0
CGGTTGACGATGGTTGAGCGT     RLTMVER        1     0
CGGTTGACGATTCCTCAGACT     RLTIPQT        1     0
CGGTTGACGCAGAATCTGCAT     RLTQNLH        1     0
CGGTTGACGCAGACGTCGCTG     RLTQTSL        1     0
CGGTTGACGCAGCATCAGATT     RLTQHQI        1     0
CGGTTGACGCAGCCGTCTCAT     RLTQPSH        1     0
CGGTTGACGCAGCCTACTCAG     RLTQPTQ        1     0
CGGTTGACGCAGCCTTCTGAG     RLTQPSE        1     0
CGGTTGACGCAGCCTTGTACG     RLTQPCT        1     0
CGGTTGACGCAGCTGATTCAG     RLTQLIQ        1     0
CGGTTGACGCAGCTTGCTGGG     RLTQLAG        1     0
CGGTTGACGCAGGTTACGGAG     RLTQVTE        1     0
CGGTTGACGCAGGTTTCTATT     RLTQVSI        1     0
CGGTTGACGCAGTCGCTTCTG     RLTQSLL        1     0
CGGTTGACGCAGTTTTTTCCT     RLTQFFP        1     0
CGGTTGACGCATAATCAGCAG     RLTHNQQ        1     0
CGGTTGACGCATACGAATCTT     RLTHTNL        1     0
CGGTTGACGCATACTACGGTG     RLTHTTV        1     0
CGGTTGACGCATATGTATCAG     RLTHMYQ        1     0
CGGTTGACGCATATTTCTCCT     RLTHISP        1     0
CGGTTGACGCATCAGACGCTT     RLTHQTL        1     0
CGGTTGACGCATCCGAGTGGG     RLTHPSG        1     0
CGGTTGACGCATCTGTCTCCT     RLTHLSP        1     0
CGGTTGACGCATGATATGTTG     RLTHDML        1     0
CGGTTGACGCATGATCCGTTT     RLTHDPF        1     0
CGGTTGACGCATTCTTATCTT     RLTHSYL        1     0
CGGTTGACGCATTGGGTTAAT     RLTHWVN        1     0
CGGTTGACGCCGACGCAGCCT     RLTPTQP        1     0
CGGTTGACGCCGACTCCTTAT     RLTPTPY        1     0
CGGTTGACGCCGACTGCTTTT     RLTPTAF        1     0
CGGTTGACGCCGAGTCATCCG     RLTPSHP        1     0
CGGTTGACGCCGATGAGTTTG     RLTPMSL        1     0
CGGTTGACGCCGATTGCGCCT     RLTPIAP        1     0
CGGTTGACGCCGCCTACTCTG     RLTPPTL        1     0
CGGTTGACGCCGCCTGCTGTT     RLTPPAV        1     0
CGGTTGACGCCGCTGCCTCAT     RLTPLPH        1     0
CGGTTGACGCCGCTTAATCCT     RLTPLNP        1     0
CGGTTGACGCCGCTTTTTCTG     RLTPLFL        1     0
CGGTTGACGCCGGCGCCTGAG     RLTPAPE        1     0
CGGTTGACGCCGGCGCTTTCT     RLTPALS        1     0
CGGTTGACGCCGTCTACTCCT     RLTPSTP        1     0
CGGTTGACGCCGTGGAATCCG     RLTPWNP        1     0
CGGTTGACGCCTAATACGCTG     RLTPNTL        1     0
CGGTTGACGCCTACTCAGAAT     RLTPTQN        1     0
CGGTTGACGCCTATTGAGTCG     RLTPIES        1     0
CGGTTGACGCCTCAGATGGGG     RLTPQMG        1     0
CGGTTGACGCCTCAGCCGGTG     RLTPQPV        1     0
CGGTTGACGCCTCATGTTAAT     RLTPHVN        1     0
CGGTTGACGCCTCCGATTACT     RLTPPIT        1     0
CGGTTGACGCCTCCTGATTCT     RLTPPDS        1     0
CGGTTGACGCCTCCTTATCTT     RLTPPYL        1     0
CGGTTGACGCCTCCTTTGCCT     RLTPPLP        1     0
CGGTTGACGCCTCTGTAGATT     RLTPLQI        1     0
CGGTTGACGCCTCTTAATCCT     RLTPLNP        1     0
CGGTTGACGCCTCTTATTACG     RLTPLIT        1     0
CGGTTGACGCCTCTTGAGTCT     RLTPLES        1     0
CGGTTGACGCCTCTTTTTGTG     RLTPLFV        1     0
CGGTTGACGCCTGCTCATCTG     RLTPAHL        1     0
CGGTTGACGCCTGCTCTGCCG     RLTPALP        1     0
CGGTTGACGCCTGCTGATAAT     RLTPADN        1     0
CGGTTGACGCCTGCTGTGACT     RLTPAVT        1     0
CGGTTGACGCCTTATCAGAAT     RLTPYQN        1     0
CGGTTGACGCCTTCTATGATG     RLTPSMM        1     0
CGGTTGACGCCTTCTTCTCCT     RLTPSSP        1     0
CGGTTGACGCTGATTCCGCCG     RLTLIPP        1     0
CGGTTGACGCTGCAGTCGACT     RLTLQST        1     0
CGGTTGACGCTGCCGATTTAG     RLTLPIQ        1     0
CGGTTGACGCTGCCGGGTGCG     RLTLPGA        1     0
CGGTTGACGCTGCCTCCTCGG     RLTLPPR        1     0
CGGTTGACGCTGCCTCCTGTG     RLTLPPV        1     0
CGGTTGACGCTGCCTTCTCAT     RLTLPSH        1     0
CGGTTGACGCTGCTGAATCCT     RLTLLNP        1     0
CGGTTGACGCTGCTGGTTCCT     RLTLLVP        1     0
CGGTTGACGCTGCTTTATAAT     RLTLLYN        1     0
CGGTTGACGCTGGAGACTGTG     RLTLETV        1     0
CGGTTGACGCTGTATCCTTCG     RLTLYPS        1     0
CGGTTGACGCTTACGGATAAG     RLTLTDK        1     0
CGGTTGACGCTTCCTGTGTCT     RLTLPVS        1     0
CGGTTGACGCTTCCTTCTTAG     RLTLPSQ        1     0
CGGTTGACGCTTGCTCATGAG     RLTLAHE        1     0
CGGTTGACGGAGAGTGCGCTG     RLTESAL        1     0
CGGTTGACGGAGCAGACTGCT     RLTEQTA        1     0
CGGTTGACGGAGCAGATTTCT     RLTEQIS        1     0
CGGTTGACGGAGCAGCCTGCT     RLTEQPA        1     0
CGGTTGACGGAGCAGGATGTT     RLTEQDV        1     0
CGGTTGACGGAGCTTCGGCCT     RLTELRP        1     0
CGGTTGACGGAGCTTGAGTAT     RLTELEY        1     0
CGGTTGACGGAGGCTTTGTTT     RLTEALF        1     0
CGGTTGACGGAGTTGATGTAT     RLTELMY        1     0
CGGTTGACGGAGTTGCCGACT     RLTELPT        1     0
CGGTTGACGGATAAGCTGCTG     RLTDKLL        1     0
CGGTTGACGGATAATCCTGCG     RLTDNPA        1     0
CGGTTGACGGATATTTCGACT     RLTDIST        1     0
CGGTTGACGGATCATCCTGTT     RLTDHPV        1     0
CGGTTGACGGATCATGTGGGG     RLTDHVG        1     0
CGGTTGACGGATCATTCTTGG     RLTDHSW        1     0
CGGTTGACGGATCATTTTACG     RLTDHFT        1     0
CGGTTGACGGATCCGTATTGT     RLTDPYC        1     0
CGGTTGACGGATCTGAGTACT     RLTDLST        1     0
CGGTTGACGGATGGGCCTCTG     RLTDGPL        1     0
CGGTTGACGGATGGGGGTTGT     RLTDGGC        1     0
CGGTTGACGGATTATACGATG     RLTDYTM        1     0
CGGTTGACGGATTCTCCTAAT     RLTDSPN        1     0
CGGTTGACGGCGAATGCGTGG     RLTANAW        1     0
CGGTTGACGGCGACTCATCAT     RLTATHH        1     0
CGGTTGACGGCGACTGTGATT     RLTATVI        1     0
CGGTTGACGGCGCATCCTACG     RLTAHPT        1     0
CGGTTGACGGCGCCGGTGTTT     RLTAPVF        1     0
CGGTTGACGGCGCCTAGTATG     RLTAPSM        1     0
CGGTTGACGGCGCCTTGGCAG     RLTAPWQ        1     0
CGGTTGACGGCGCTGCCTCCT     RLTALPP        1     0
CGGTTGACGGCGGAGGTTAGT     RLTAEVS        1     0
CGGTTGACGGCGGATAAGACG     RLTADKT        1     0
CGGTTGACGGCGGCGGATTTT     RLTAADF        1     0
CGGTTGACGGCGGTGCATTGG     RLTAVHW        1     0
CGGTTGACGGCGTCGACGGTT     RLTASTV        1     0
CGGTTGACGGCTAATATTCTT     RLTANIL        1     0
CGGTTGACGGCTACGAATCTT     RLTATNL        1     0
CGGTTGACGGCTCCTAGTCAG     RLTAPSQ        1     0
CGGTTGACGGCTCTTCAGGCT     RLTALQA        1     0
CGGTTGACGGCTCTTTATGTT     RLTALYV        1     0
CGGTTGACGGCTGGGGTGCCT     RLTAGVP        1     0
CGGTTGACGGCTGTGACTGCT     RLTAVTA        1     0
CGGTTGACGGCTGTTGTGCTT     RLTAVVL        1     0
CGGTTGACGGGGCCTGAGCTG     RLTGPEL        1     0
CGGTTGACGGGTCATCCTGAT     RLTGHPD        1     0
CGGTTGACGGGTCCGACGGGT     RLTGPTG        1     0
CGGTTGACGGGTCCTACGCTG     RLTGPTL        1     0
CGGTTGACGGGTCTTCCTTAT     RLTGLPY        1     0
CGGTTGACGGGTGCTACGACT     RLTGATT        1     0
CGGTTGACGGTGCCTGGTCCG     RLTVPGP        1     0
CGGTTGACGGTGTCTCCTCTT     RLTVSPL        1     0
CGGTTGACGGTTATTCTGCAT     RLTVILH        1     0
CGGTTGACGGTTATTGCGAAT     RLTVIAN        1     0
CGGTTGACGGTTCCGGTGCCG     RLTVPVP        1     0
CGGTTGACGTAGACTCATGAT     RLTQTHD        1     0
CGGTTGACGTATAATCATATT     RLTYNHI        1     0
CGGTTGACGTATAATCCTGCG     RLTYNPA        1     0
CGGTTGACGTATCCTCCTTCG     RLTYPPS        1     0
CGGTTGACGTCGCCTTCTATG     RLTSPSM        1     0
CGGTTGACGTCGGATCTTGAG     RLTSDLE        1     0
CGGTTGACGTCTAATGGGCTG     RLTSNGL        1     0
CGGTTGACGTCTATTCCTCCG     RLTSIPP        1     0
CGGTTGACGTCTCAGCTGACT     RLTSQLT        1     0
CGGTTGACGTCTCAGCTTCAT     RLTSQLH        1     0
CGGTTGACGTCTCCTCATCAT     RLTSPHH        1     0
CGGTTGACGTCTCCTCCTGCG     RLTSPPA        1     0
CGGTTGACGTCTCTTCCGCCG     RLTSLPP        1     0
CGGTTGACGTCTGAGATGCGT     RLTSEMR        1     0
CGGTTGACGTCTGAGATGTCG     RLTSEMS        1     0
CGGTTGACGTGGAATGAGACG     RLTWNET        1     0
CGGTTGACGTGGATGGTTGGT     RLTWMVG        1     0
CGGTTGACGTGGTCTGCGGCT     RLTWSAA        1     0
CGGTTGACGTTGAATCCGATG     RLTLNPM        1     0
CGGTTGACGTTGACTACTGTT     RLTLTTV        1     0
CGGTTGACGTTGATTGATAGG     RLTLIDR        1     0
CGGTTGACGTTTCCTTTGCTT     RLTFPLL        1     0
CGGTTGACGTTTGCGCCTGCG     RLTFAPA        1     0
CGGTTGACGTTTGTGGCTCCG     RLTFVAP        1     0
CGGTTGACTAATCCGGCGCAT     RLTNPAH        1     0
CGGTTGACTAATGGGATTCTT     RLTNGIL        1     0
CGGTTGACTACGACGCATACT     RLTTTHT        1     0
CGGTTGACTACGACTTTTGTT     RLTTTFV        1     0
CGGTTGACTACGCTGCAGTAT     RLTTLQY        1     0
CGGTTGACTACGCTTCCTACG     RLTTLPT        1     0
CGGTTGACTACGGCGCCTCCT     RLTTAPP        1     0
CGGTTGACTACGGTGACTAAT     RLTTVTN        1     0
CGGTTGACTACTACTGTGCCT     RLTTTVP        1     0
CGGTTGACTACTCCGACTCTG     RLTTPTL        1     0
CGGTTGACTACTCCTCCGATT     RLTTPPI        1     0
CGGTTGACTACTGATGGGCAG     RLTTDGQ        1     0
CGGTTGACTACTGTGTATTGT     RLTTVYC        1     0
CGGTTGACTAGTCATAATCAT     RLTSHNH        1     0
CGGTTGACTATGAATTCTGAG     RLTMNSE        1     0
CGGTTGACTATGCAGCCTGTT     RLTMQPV        1     0
CGGTTGACTATGCCTACTCCT     RLTMPTP        1     0
CGGTTGACTATGCTTGATTTT     RLTMLDF        1     0
CGGTTGACTATGGAGTCGCAG     RLTMESQ        1     0
CGGTTGACTATGTTGCCGACT     RLTMLPT        1     0
CGGTTGACTATGTTTGAGCTT     RLTMFEL        1     0
CGGTTGACTATTTCGCCGACT     RLTISPT        1     0
CGGTTGACTCAGACTACTGTT     RLTQTTV        1     0
CGGTTGACTCAGCCGTGGAGT     RLTQPWS        1     0
CGGTTGACTCAGCTTCCGTCA     RLTQLPS        1     0
CGGTTGACTCAGGATTTTACG     RLTQDFT        1     0
CGGTTGACTCAGGTGACTACG     RLTQVTT        1     0
CGGTTGACTCAGTCGCATGGG     RLTQSHG        1     0
CGGTTGACTCATAAGCATTGT     RLTHKHC        1     0
CGGTTGACTCATAATCTTTAT     RLTHNLY        1     0
CGGTTGACTCATACATCTCTG     RLTHTSL        1     0
CGGTTGACTCATACGATGCTG     RLTHTML        1     0
CGGTTGACTCATCCTACGCCG     RLTHPTP        1     0
CGGTTGACTCATCTTGATGCG     RLTHLDA        1     0
CGGTTGACTCATGCGACTGTG     RLTHATV        1     0
CGGTTGACTCATGCTTATATT     RLTHAYI        1     0
CGGTTGACTCATGCTTTGTTT     RLTHALF        1     0
CGGTTGACTCCGACTCCGACT     RLTPTPT        1     0
CGGTTGACTCCGCAGCTGCCG     RLTPQLP        1     0
CGGTTGACTCCGCAGTGGTCT     RLTPQWS        1     0
CGGTTGACTCCGGTTGCTCAT     RLTPVAH        1     0
CGGTTGACTCCGTTGCCTGGT     RLTPLPG        1     0
CGGTTGACTCCTACTGTGCAT     RLTPTVH        1     0
CGGTTGACTCCTAGTCCGTCG     RLTPSPS        1     0
CGGTTGACTCCTCAGCTTAAT     RLTPQLN        1     0
CGGTTGACTCCTCCTCTTACG     RLTPPLT        1     0
CGGTTGACTCCTCTTCCGTAT     RLTPLPY        1     0
CGGTTGACTCCTGCGCCTCCG     RLTPAPP        1     0
CGGTTGACTCCTGTTATTACT     RLTPVIT        1     0
CGGTTGACTCCTTCGGAGAGT     RLTPSES        1     0
CGGTTGACTCCTTGTCCTACT     RLTPCPT        1     0
CGGTTGACTCTGACGTCTATT     RLTLTSI        1     0
CGGTTGACTCTGCATCCTCCT     RLTLHPP        1     0
CGGTTGACTCTGCATGTGGAT     RLTLHVD        1     0
CGGTTGACTCTGCCGCTGCAT     RLTLPLH        1     0
CGGTTGACTCTGCCGGCGAAT     RLTLPAN        1     0
CGGTTGACTCTGCCTGCTCTG     RLTLPAL        1     0
CGGTTGACTCTGGAGCCTGCG     RLTLEPA        1     0
CGGTTGACTCTGTATGCTCAG     RLTLYAQ        1     0
CGGTTGACTCTTCTGCCTACG     RLTLLPT        1     0
CGGTTGACTGAGCCTGAGTGG     RLTEPEW        1     0
CGGTTGACTGAGCTGGAGTAT     RLTELEY        1     0
CGGTTGACTGAGCTTAAGTTT     RLTELKF        1     0
CGGTTGACTGAGGCTACTGCA     RLTEATA        1     0
CGGTTGACTGAGGGGCCGCGG     RLTEGPR        1     0
CGGTTGACTGATACGATGACT     RLTDTMT        1     0
CGGTTGACTGATATTTGTATG     RLTDICM        1     0
CGGTTGACTGATCATGCTGTT     RLTDHAV        1     0
CGGTTGACTGATCCAACGCAG     RLTDPTQ        1     0
CGGTTGACTGATCTGCCGGGT     RLTDLPG        1     0
CGGTTGACTGATCTGCCGGTT     RLTDLPV        1     0
CGGTTGACTGATCTTTTTCCT     RLTDLFP        1     0
CGGTTGACTGATGCTCCGACT     RLTDAPT        1     0
CGGTTGACTGATGTGGTGTTT     RLTDVVF        1     0
CGGTTGACTGATGTTACTGGT     RLTDVTG        1     0
CGGTTGACTGATTCTTATCCG     RLTDSYP        1     0
CGGTTGACTGCGCATGCGTCT     RLTAHAS        1     0
CGGTTGACTGCGCCTACTCCT     RLTAPTP        1     0
CGGTTGACTGCGCCTCCTACT     RLTAPPT        1     0
CGGTTGACTGCGCTTCCTCCT     RLTALPP        1     0
CGGTTGACTGCGGGGCCTTTG     RLTAGPL        1     0
CGGTTGACTGCTAGTATGCCG     RLTASMP        1     0
CGGTTGACTGCTCAGTGGTGG     RLTAQWW        1     0
CGGTTGACTGCTCATGTTTCT     RLTAHVS        1     0
CGGTTGACTGCTCCGATTCCT     RLTAPIP        1     0
CGGTTGACTGCTCCTACGCTT     RLTAPTL        1     0
CGGTTGACTGCTCCTCCGATT     RLTAPPI        1     0
CGGTTGACTGCTCCTGTTTAT     RLTAPVY        1     0
CGGTTGACTGCTCCTTATCTG     RLTAPYL        1     0
CGGTTGACTGCTCCTTTGCCT     RLTAPLP        1     0
CGGTTGACTGCTGTTACGTAG     RLTAVTQ        1     0
CGGTTGACTGGGACGGCTCTT     RLTGTAL        1     0
CGGTTGACTGGGACTGTTCAG     RLTGTVQ        1     0
CGGTTGACTGGGCAGGGGTCT     RLTGQGS        1     0
CGGTTGACTGGGCCGACTTCT     RLTGPTS        1     0
CGGTTGACTGGGGTGCATCTT     RLTGVHL        1     0
CGGTTGACTGTAGCTGTGAGT     RLTVAVS        1     0
CGGTTGACTGTGACTATGTCG     RLTVTMS        1     0
CGGTTGACTGTGCCTCAGCCT     RLTVPQP        1     0
CGGTTGACTGTGGTGACGGCG     RLTVVTA        1     0
CGGTTGACTGTTCATACTGAT     RLTVHTD        1     0
CGGTTGACTGTTCCTACGCTG     RLTVPTL        1     0
CGGTTGACTGTTGATCAGGAT     RLTVDQD        1     0
CGGTTGACTTCGCCTGCTCCT     RLTSPAP        1     0
CGGTTGACTTCTAATATGCCT     RLTSNMP        1     0
CGGTTGACTTCTCCTCCGGCG     RLTSPPA        1     0
CGGTTGACTTCTGAGTATTAT     RLTSEYY        1     0
CGGTTGACTTCTGTGCCGTCG     RLTSVPS        1     0
CGGTTGACTTGGGATCCTCAG     RLTWDPQ        1     0
CGGTTGACTTGGTCTTCTCTT     RLTWSSL        1     0
CGGTTGACTTGTCAGTATCAT     RLTCQYH        1     0
CGGTTGACTTTGAGTCCGATT     RLTLSPI        1     0
CGGTTGACTTTGCCTTATGTT     RLTLPYV        1     0
CGGTTGACTTTGGCTGTTCAT     RLTLAVH        1     0
CGGTTGACTTTTCCTTTGTTG     RLTFPLL        1     0
CGGTTGAGGCCTGCGTGGAGT     RLRPAWS        1     0
CGGTTGAGTAATAGTGATACT     RLSNSDT        1     0
CGGTTGAGTAATATTCAGCAT     RLSNIQH        1     0
CGGTTGAGTAATCTGCCTGCT     RLSNLPA        1     0
CGGTTGAGTAATCTGGCTCTT     RLSNLAL        1     0
CGGTTGAGTAATGATACGCTT     RLSNDTL        1     0
CGGTTGAGTACGCAGGTTATG     RLSTQVM        1     0
CGGTTGAGTACGCCGGTGACG     RLSTPVT        1     0
CGGTTGAGTACTATGCAGTTG     RLSTMQL        1     0
CGGTTGAGTACTGCGCTTTTT     RLSTALF        1     0
CGGTTGAGTACTGTGCCTCCG     RLSTVPP        1     0
CGGTTGAGTACTTCTACTACG     RLSTSTT        1     0
CGGTTGAGTAGTCCGAATTTT     RLSSPNF        1     0
CGGTTGAGTAGTTGGACGCTG     RLSSWTL        1     0
CGGTTGAGTATGACTCTTAGG     RLSMTLR        1     0
CGGTTGAGTATGACTTGTCTG     RLSMTCL        1     0
CGGTTGAGTATGCCGCAGACG     RLSMPQT        1     0
CGGTTGAGTATGCCGCCGTTG     RLSMPPL        1     0
CGGTTGAGTATGCCTGCTGGT     RLSMPAG        1     0
CGGTTGAGTATTACGGTTCAG     RLSITVQ        1     0
CGGTTGAGTATTACTATGAAT     RLSITMN        1     0
CGGTTGAGTATTCCTGCGACT     RLSIPAT        1     0
CGGTTGAGTCAGCAGCCTGGT     RLSQQPG        1     0
CGGTTGAGTCATAAGGTGCCG     RLSHKVP        1     0
CGGTTGAGTCCGAGTCCTGCT     RLSPSPA        1     0
CGGTTGAGTCCGCATAGTCGT     RLSPHSR        1     0
CGGTTGAGTCCGCCTACGCTT     RLSPPTL        1     0
CGGTTGAGTCCGCCTATGGAT     RLSPPMD        1     0
CGGTTGAGTCCGCCTCATTTT     RLSPPHF        1     0
CGGTTGAGTCCGCTGCCTCTG     RLSPLPL        1     0
CGGTTGAGTCCGCTTGATCAG     RLSPLDQ        1     0
CGGTTGAGTCCTCCTGGGCTT     RLSPPGL        1     0
CGGTTGAGTCCTGGTGCTCAG     RLSPGAQ        1     0
CGGTTGAGTCCTTCGCAGCTG     RLSPSQL        1     0
CGGTTGAGTCTGTATACGCTT     RLSLYTL        1     0
CGGTTGAGTCTGTTGACGCTG     RLSLLTL        1     0
CGGTTGAGTCTTTATTCGCCT     RLSLYSP        1     0
CGGTTGAGTGATATTCCGAAT     RLSDIPN        1     0
CGGTTGAGTGCGCAGTTTCAG     RLSAQFQ        1     0
CGGTTGAGTGCGCTTCATATT     RLSALHI        1     0
CGGTTGAGTGCGCTTGTGGTG     RLSALVV        1     0
CGGTTGAGTGCGTTGCCGCCT     RLSALPP        1     0
CGGTTGAGTGCTACGACGGAT     RLSATTD        1     0
CGGTTGAGTGCTCATTCGTAT     RLSAHSY        1     0
CGGTTGAGTGGGCCTCATACT     RLSGPHT        1     0
CGGTTGAGTGTGAATTATGAG     RLSVNYE        1     0
CGGTTGAGTGTGCATGCTTAT     RLSVHAY        1     0
CGGTTGAGTGTGCCTTTGTCT     RLSVPLS        1     0
CGGTTGAGTGTGGCGCCTTCG     RLSVAPS        1     0
CGGTTGAGTGTTCCGCAGAAT     RLSVPQN        1     0
CGGTTGAGTGTTTCTGCTCCT     RLSVSAP        1     0
CGGTTGAGTTCGCAGTTTTAT     RLSSQFY        1     0
CGGTTGAGTTCGCCGCCTTAG     RLSSPPQ        1     0
CGGTTGAGTTCGTATCCTGAT     RLSSYPD        1     0
CGGTTGAGTTCTCATGTTTAG     RLSSHVQ        1     0
CGGTTGAGTTCTCCGCCGACT     RLSSPPT        1     0
CGGTTGAGTTTTCCTACGATT     RLSFPTI        1     0
CGGTTGATAAATCTGTCGCAT     RLINLSH        1     0
CGGTTGATGAATCCTCCTTTG     RLMNPPL        1     0
CGGTTGATGAATGGGCATACG     RLMNGHT        1     0
CGGTTGATGACGCATAGTGCG     RLMTHSA        1     0
CGGTTGATGACGCATCGGGTT     RLMTHRV        1     0
CGGTTGATGACGCATGATATT     RLMTHDI        1     0
CGGTTGATGACGCATTCTCCG     RLMTHSP        1     0
CGGTTGATGACGGATGTGTTG     RLMTDVL        1     0
CGGTTGATGACTAGTACTTAG     RLMTSTQ        1     0
CGGTTGATGACTCAGCCTCTG     RLMTQPL        1     0
CGGTTGATGACTCCTAGGTTG     RLMTPRL        1     0
CGGTTGATGACTTATCCTCAT     RLMTYPH        1     0
CGGTTGATGAGTACTGTTACG     RLMSTVT        1     0
CGGTTGATGAGTCCTGATCCT     RLMSPDP        1     0
CGGTTGATGAGTCCTGCTCCT     RLMSPAP        1     0
CGGTTGATGAGTTATGGGTCG     RLMSYGS        1     0
CGGTTGATGATGACTACGGGT     RLMMTTG        1     0
CGGTTGATGATGTTTGCGCCT     RLMMFAP        1     0
CGGTTGATGATTCCGATGGTT     RLMIPMV        1     0
CGGTTGATGATTCTTGCTCCT     RLMILAP        1     0
CGGTTGATGCAGCTTGCTCAT     RLMQLAH        1     0
CGGTTGATGCAGTCGGTTCAT     RLMQSVH        1     0
CGGTTGATGCATAGTCAGGTG     RLMHSQV        1     0
CGGTTGATGCATCCTCAGTCT     RLMHPQS        1     0
CGGTTGATGCATGAGCCGCCG     RLMHEPP        1     0
CGGTTGATGCATGAGTCGCGG     RLMHESR        1     0
CGGTTGATGCATTATGCTAGT     RLMHYAS        1     0
CGGTTGATGCATTATTCGCTG     RLMHYSL        1     0
CGGTTGATGCCGCAGCTGACT     RLMPQLT        1     0
CGGTTGATGCCGCAGGATCTG     RLMPQDL        1     0
CGGTTGATGCCGCATCCTACT     RLMPHPT        1     0
CGGTTGATGCCGCCTGAGGTT     RLMPPEV        1     0
CGGTTGATGCCGCTTCCGACT     RLMPLPT        1     0
CGGTTGATGCCGTCGGGGAAT     RLMPSGN        1     0
CGGTTGATGCCTACGAGTACG     RLMPTST        1     0
CGGTTGATGCCTACGTCTCCT     RLMPTSP        1     0
CGGTTGATGCCTATGAGTCCG     RLMPMSP        1     0
CGGTTGATGCCTATTGATCCT     RLMPIDP        1     0
CGGTTGATGCCTCATACTTCT     RLMPHTS        1     0
CGGTTGATGCCTCATAGTCAT     RLMPHSH        1     0
CGGTTGATGCCTCCGTTGCTT     RLMPPLL        1     0
CGGTTGATGCCTCCTTCGTGT     RLMPPSC        1     0
CGGTTGATGCCTGCGATTCAG     RLMPAIQ        1     0
CGGTTGATGCCTGCGCTTAGT     RLMPALS        1     0
CGGTTGATGCCTGCTGGGCTG     RLMPAGL        1     0
CGGTTGATGCCTGGGATTACG     RLMPGIT        1     0
CGGTTGATGCCTGGGCCTCAT     RLMPGPH        1     0
CGGTTGATGCCTGGTGTTGGG     RLMPGVG        1     0
CGGTTGATGCCTTGTCCGCCG     RLMPCPP        1     0
CGGTTGATGCCTTTGAATAAT     RLMPLNN        1     0
CGGTTGATGCTGCCGAAGATG     RLMLPKM        1     0
CGGTTGATGCTGGATATTGTG     RLMLDIV        1     0
CGGTTGATGCTGGATCCTTCG     RLMLDPS        1     0
CGGTTGATGCTTCCGGAGACG     RLMLPET        1     0
CGGTTGATGCTTCCGGCTGAT     RLMLPAD        1     0
CGGTTGATGCTTCTTACTCCT     RLMLLTP        1     0
CGGTTGATGCTTGCTCCGTCT     RLMLAPS        1     0
CGGTTGATGCTTTCTCCTGAT     RLMLSPD        1     0
CGGTTGATGCTTTGGGCTCCG     RLMLWAP        1     0
CGGTTGATGGAGCATCCTACT     RLMEHPT        1     0
CGGTTGATGGAGCTGCCTGAG     RLMELPE        1     0
CGGTTGATGGAGTTTGCTCGT     RLMEFAR        1     0
CGGTTGATGGATACGATTCCG     RLMDTIP        1     0
CGGTTGATGGATACGGATATT     RLMDTDI        1     0
CGGTTGATGGATATTACGCTT     RLMDITL        1     0
CGGTTGATGGATCCGGCGCTG     RLMDPAL        1     0
CGGTTGATGGATCCGTGTATG     RLMDPCM        1     0
CGGTTGATGGATCGGAGTCTG     RLMDRSL        1     0
CGGTTGATGGATGATACTAAT     RLMDDTN        1     0
CGGTTGATGGATGTGCAGACT     RLMDVQT        1     0
CGGTTGATGGATTCGCCTTGG     RLMDSPW        1     0
CGGTTGATGGCGCATCCTTTG     RLMAHPL        1     0
CGGTTGATGGCGCCGGTTGCG     RLMAPVA        1     0
CGGTTGATGGCGGTGTCTCAT     RLMAVSH        1     0
CGGTTGATGGCTAGTACTTAG     RLMASTQ        1     0
CGGTTGATGGCTCAGAATGTT     RLMAQNV        1     0
CGGTTGATGGCTGAGCCTGTG     RLMAEPV        1     0
CGGTTGATGGCTTGGACGTAT     RLMAWTY        1     0
CGGTTGATGGCTTTTCCTCCG     RLMAFPP        1     0
CGGTTGATGGGGTCGACGGAT     RLMGSTD        1     0
CGGTTGATGGGTCAGCCTGAG     RLMGQPE        1     0
CGGTTGATGGGTCCTGCTCTG     RLMGPAL        1     0
CGGTTGATGGTGACGCCTCTT     RLMVTPL        1     0
CGGTTGATGGTGCATACTCCG     RLMVHTP        1     0
CGGTTGATGGTGCCGCTTCTG     RLMVPLL        1     0
CGGTTGATGGTGCCTCTGGGT     RLMVPLG        1     0
CGGTTGATGGTTACTCCTGTT     RLMVTPV        1     0
CGGTTGATGGTTATTCCTAAT     RLMVIPN        1     0
CGGTTGATGTCGCCTCCGATT     RLMSPPI        1     0
CGGTTGATGTCGCTTGCTGTT     RLMSLAV        1     0
CGGTTGATGTCTACTAATGCT     RLMSTNA        1     0
CGGTTGATGTCTCCGAATGTT     RLMSPNV        1     0
CGGTTGATGTCTGATACGCCG     RLMSDTP        1     0
CGGTTGATGTCTGTTCATTTT     RLMSVHF        1     0
CGGTTGATGTCTTATGCGCTG     RLMSYAL        1     0
CGGTTGATGTCTTCGCCTGAT     RLMSSPD        1     0
CGGTTGATGTCTTCTCATACT     RLMSSHT        1     0
CGGTTGATGTTGCCTCAGACG     RLMLPQT        1     0
CGGTTGATGTTGCTGACTCCG     RLMLLTP        1     0
CGGTTGATGTTTCAGTCGCTG     RLMFQSL        1     0
CGGTTGATTAATACTCATCTG     RLINTHL        1     0
CGGTTGATTAATATGGAGTAT     RLINMEY        1     0
CGGTTGATTAATATTGGTCAG     RLINIGQ        1     0
CGGTTGATTAATCCTCCTCAT     RLINPPH        1     0
CGGTTGATTACGACTACGTAG     RLITTTQ        1     0
CGGTTGATTACGGCGCTGTCT     RLITALS        1     0
CGGTTGATTACGGGGGCTCCG     RLITGAP        1     0
CGGTTGATTACGTTTACGACG     RLITFTT        1     0
CGGTTGATTACTAAGACTCCT     RLITKTP        1     0
CGGTTGATTACTCTGCTGCCT     RLITLLP        1     0
CGGTTGATTACTGCTGCTTTG     RLITAAL        1     0
CGGTTGATTACTGTGTCGATG     RLITVSM        1     0
CGGTTGATTAGTCCTTCTCCT     RLISPSP        1     0
CGGTTGATTATGCAGCCGTAT     RLIMQPY        1     0
CGGTTGATTATGGTTTGGCCT     RLIMVWP        1     0
CGGTTGATTATTGGTAGTCTG     RLIIGSL        1     0
CGGTTGATTCAGACTCCGGCT     RLIQTPA        1     0
CGGTTGATTCAGATGAGTTAT     RLIQMSY        1     0
CGGTTGATTCATACTGAGCTT     RLIHTEL        1     0
CGGTTGATTCCGCCGGCGCAT     RLIPPAH        1     0
CGGTTGATTCCTAATGAGTCT     RLIPNES        1     0
CGGTTGATTCCTACTGGTCCT     RLIPTGP        1     0
CGGTTGATTCCTACTTATCAG     RLIPTYQ        1     0
CGGTTGATTCCTCCGCAGTAT     RLIPPQY        1     0
CGGTTGATTCCTCCGGATTGT     RLIPPDC        1     0
CGGTTGATTCCTCTGCCTGCG     RLIPLPA        1     0
CGGTTGATTCCTTCTTGGACT     RLIPSWT        1     0
CGGTTGATTCCTTCTTTTGAG     RLIPSFE        1     0
CGGTTGATTCTGAATGGTCCT     RLILNGP        1     0
CGGTTGATTCTGCATAGTCAT     RLILHSH        1     0
CGGTTGATTCTGTCGACTCCG     RLILSTP        1     0
CGGTTGATTGAGGCGCAGCTT     RLIEAQL        1     0
CGGTTGATTGAGTTTGATCCT     RLIEFDP        1     0
CGGTTGATTGATAAGGCGCCG     RLIDKAP        1     0
CGGTTGATTGATATGACTTCG     RLIDMTS        1     0
CGGTTGATTGATATTACGTCG     RLIDITS        1     0
CGGTTGATTGATCCGCCTTCG     RLIDPPS        1     0
CGGTTGATTGATCTTCCTATT     RLIDLPI        1     0
CGGTTGATTGCGACGATTACT     RLIATIT        1     0
CGGTTGATTGCGCATATTCCG     RLIAHIP        1     0
CGGTTGATTGCGCCGGCGGGT     RLIAPAG        1     0
CGGTTGATTGCGGCTCAGTCG     RLIAAQS        1     0
CGGTTGATTGCGTTTTCTCAG     RLIAFSQ        1     0
CGGTTGATTGCTATGATGCCT     RLIAMMP        1     0
CGGTTGATTGCTCCTGGTCTT     RLIAPGL        1     0
CGGTTGATTGGGACTATGAAG     RLIGTMK        1     0
CGGTTGATTGGGCCGCTGTAT     RLIGPLY        1     0
CGGTTGATTGGTCTTCAGCAT     RLIGLQH        1     0
CGGTTGATTGGTGAGCCGCAT     RLIGEPH        1     0
CGGTTGATTGTGAATGCGGCT     RLIVNAA        1     0
CGGTTGATTGTGGCGATGCAG     RLIVAMQ        1     0
CGGTTGATTGTGTCGCCTGAT     RLIVSPD        1     0
CGGTTGATTGTTACTCCGTCG     RLIVTPS        1     0
CGGTTGATTTTGCCTAATACG     RLILPNT        1     0
CGGTTGCAGAAGCCTACGTTG     RLQKPTL        1     0
CGGTTGCAGAATACTCCGCTG     RLQNTPL        1     0
CGGTTGCAGAATACTCTGATT     RLQNTLI        1     0
CGGTTGCAGAATATGGATCAT     RLQNMDH        1     0
CGGTTGCAGAATCAGCTTTAT     RLQNQLY        1     0
CGGTTGCAGAATCTGCAGATT     RLQNLQI        1     0
CGGTTGCAGAATGGTTCTCAG     RLQNGSQ        1     0
CGGTTGCAGAATGTTTATCAT     RLQNVYH        1     0
CGGTTGCAGAATTTTCCGATG     RLQNFPM        1     0
CGGTTGCAGACGACTAATCCG     RLQTTNP        1     0
CGGTTGCAGACGCAGCAGACG     RLQTQQT        1     0
CGGTTGCAGACGCAGGTGACT     RLQTQVT        1     0
CGGTTGCAGACGCTTACGGTG     RLQTLTV        1     0
CGGTTGCAGACGGATCATCCG     RLQTDHP        1     0
CGGTTGCAGACGGCGCCGCAT     RLQTAPH        1     0
CGGTTGCAGACGGTTTCTAGT     RLQTVSS        1     0
CGGTTGCAGACGTCTATTGCG     RLQTSIA        1     0
CGGTTGCAGACGTTTCTTTAT     RLQTFLY        1     0
CGGTTGCAGACTACTCCGGAT     RLQTTPD        1     0
CGGTTGCAGACTACTCCTGCG     RLQTTPA        1     0
CGGTTGCAGACTATGCCGATG     RLQTMPM        1     0
CGGTTGCAGACTCAGACTGTT     RLQTQTV        1     0
CGGTTGCAGACTCAGATTCTG     RLQTQIL        1     0
CGGTTGCAGACTCAGTTGCAG     RLQTQLQ        1     0
CGGTTGCAGACTCCGGTGCTG     RLQTPVL        1     0
CGGTTGCAGACTCTGCCGACA     RLQTLPT        1     0
CGGTTGCAGACTCTTCCTGCG     RLQTLPA        1     0
CGGTTGCAGACTGATCTTCAT     RLQTDLH        1     0
CGGTTGCAGACTGATCTTCCT     RLQTDLP        1     0
CGGTTGCAGACTGCGACGATT     RLQTATI        1     0
CGGTTGCAGACTGCTACGGCT     RLQTATA        1     0
CGGTTGCAGACTGCTTATTAT     RLQTAYY        1     0
CGGTTGCAGACTGTTCCTACT     RLQTVPT        1     0
CGGTTGCAGAGTACTACGGCT     RLQSTTA        1     0
CGGTTGCAGAGTATGTCTAGT     RLQSMSS        1     0
CGGTTGCAGAGTCCTACTTTT     RLQSPTF        1     0
CGGTTGCAGAGTGTTCCTACG     RLQSVPT        1     0
CGGTTGCAGAGTGTTCCTCAG     RLQSVPQ        1     0
CGGTTGCAGAGTTCGCCTCAG     RLQSSPQ        1     0
CGGTTGCAGATGATTCGTCCG     RLQMIRP        1     0
CGGTTGCAGATGCCTACGCAG     RLQMPTQ        1     0
CGGTTGCAGATGCCTACGCGT     RLQMPTR        1     0
CGGTTGCAGATGCCTCAGCGG     RLQMPQR        1     0
CGGTTGCAGATGCCTTCGCAT     RLQMPSH        1     0
CGGTTGCAGATGGATGTTCCT     RLQMDVP        1     0
CGGTTGCAGATGGGGCCTGGT     RLQMGPG        1     0
CGGTTGCAGATGGGTGGTCCT     RLQMGGP        1     0
CGGTTGCAGATGTATTATGCG     RLQMYYA        1     0
CGGTTGCAGATTAGTCCTATG     RLQISPM        1     0
CGGTTGCAGATTCCGGTGCTG     RLQIPVL        1     0
CGGTTGCAGATTCCGTTGCCG     RLQIPLP        1     0
CGGTTGCAGATTCTTACTCCT     RLQILTP        1     0
CGGTTGCAGATTGCGACTCAG     RLQIATQ        1     0
CGGTTGCAGATTGCGGAGGGG     RLQIAEG        1     0
CGGTTGCAGATTGCTAATTAT     RLQIANY        1     0
CGGTTGCAGATTGCTCCGTAT     RLQIAPY        1     0
CGGTTGCAGATTGCTGGTACG     RLQIAGT        1     0
CGGTTGCAGATTTTGGCTAAT     RLQILAN        1     0
CGGTTGCAGATTTTGGGTCCT     RLQILGP        1     0
CGGTTGCAGCAGAATACGTTG     RLQQNTL        1     0
CGGTTGCAGCAGACGGTTGTG     RLQQTVV        1     0
CGGTTGCAGCAGACTTGGTTG     RLQQTWL        1     0
CGGTTGCAGCAGCAGACGTAG     RLQQQTQ        1     0
CGGTTGCAGCAGCATAATCTG     RLQQHNL        1     0
CGGTTGCAGCAGCCTACGTTG     RLQQPTL        1     0
CGGTTGCAGCAGCTTATGCCT     RLQQLMP        1     0
CGGTTGCAGCAGCTTATGGTG     RLQQLMV        1     0
CGGTTGCAGCAGCTTTATCCG     RLQQLYP        1     0
CGGTTGCAGCAGGAGAATCTT     RLQQENL        1     0
CGGTTGCAGCAGGATATGCCT     RLQQDMP        1     0
CGGTTGCAGCAGGTTGCTCCT     RLQQVAP        1     0
CGGTTGCAGCAGTTTCCGACT     RLQQFPT        1     0
CGGTTGCAGCATAATCATCCG     RLQHNHP        1     0
CGGTTGCAGCATACTCCGTGT     RLQHTPC        1     0
CGGTTGCAGCATAGTTGGTAT     RLQHSWY        1     0
CGGTTGCAGCATATGACTTTT     RLQHMTF        1     0
CGGTTGCAGCATCCGACTGCT     RLQHPTA        1     0
CGGTTGCAGCATCCGACTTCT     RLQHPTS        1     0
CGGTTGCAGCATCCGGCGTTT     RLQHPAF        1     0
CGGTTGCAGCATCCTCTGCCG     RLQHPLP        1     0
CGGTTGCAGCATCCTTCTCTT     RLQHPSL        1     0
CGGTTGCAGCATCTGGGTACT     RLQHLGT        1     0
CGGTTGCAGCATCTTTATTCG     RLQHLYS        1     0
CGGTTGCAGCATGAGATTGGT     RLQHEIG        1     0
CGGTTGCAGCATGCGTATCTT     RLQHAYL        1     0
CGGTTGCAGCATGCTCTTTTT     RLQHALF        1     0
CGGTTGCAGCATGGTACGGGT     RLQHGTG        1     0
CGGTTGCAGCATGGTCCGTGG     RLQHGPW        1     0
CGGTTGCAGCATGTGTCGCCT     RLQHVSP        1     0
CGGTTGCAGCATGTGTCTGAG     RLQHVSE        1     0
CGGTTGCAGCATTAGGTGACT     RLQHQVT        1     0
CGGTTGCAGCATTCTACGTCG     RLQHSTS        1     0
CGGTTGCAGCCGACGATGCAT     RLQPTMH        1     0
CGGTTGCAGCCGACGGGGATG     RLQPTGM        1     0
CGGTTGCAGCCGACTACGACT     RLQPTTT        1     0
CGGTTGCAGCCGACTAGTTGG     RLQPTSW        1     0
CGGTTGCAGCCGATGATTCTT     RLQPMIL        1     0
CGGTTGCAGCCGCCTACGGGT     RLQPPTG        1     0
CGGTTGCAGCCGCCTACTTGG     RLQPPTW        1     0
CGGTTGCAGCCGCTGATTTCG     RLQPLIS        1     0
CGGTTGCAGCCGCTGTGGGTT     RLQPLWV        1     0
CGGTTGCAGCCGCTTGGGCTG     RLQPLGL        1     0
CGGTTGCAGCCGCTTTCTAGT     RLQPLSS        1     0
CGGTTGCAGCCGCTTTCTTCA     RLQPLSS        1     0
CGGTTGCAGCCGGAGTCTATG     RLQPESM        1     0
CGGTTGCAGCCGGATCCTATG     RLQPDPM        1     0
CGGTTGCAGCCGGTTCAGGAG     RLQPVQE        1     0
CGGTTGCAGCCGTATACTCAG     RLQPYTQ        1     0
CGGTTGCAGCCGTCTAATCTG     RLQPSNL        1     0
CGGTTGCAGCCGTCTTTTCCT     RLQPSFP        1     0
CGGTTGCAGCCGTTTGTTTGG     RLQPFVW        1     0
CGGTTGCAGCCTACTGAGCTG     RLQPTEL        1     0
CGGTTGCAGCCTACTTTTCCG     RLQPTFP        1     0
CGGTTGCAGCCTAGTGCGTGG     RLQPSAW        1     0
CGGTTGCAGCCTATGGGGTCT     RLQPMGS        1     0
CGGTTGCAGCCTATTCGTAGT     RLQPIRS        1     0
CGGTTGCAGCCTCAGTATCCG     RLQPQYP        1     0
CGGTTGCAGCCTCCTATGTGG     RLQPPMW        1     0
CGGTTGCAGCCTCCTCCGCCG     RLQPPPP        1     0
CGGTTGCAGCCTCCTGTGAAT     RLQPPVN        1     0
CGGTTGCAGCCTCCTGTGCCG     RLQPPVP        1     0
CGGTTGCAGCCTCCTTGGTAT     RLQPPWY        1     0
CGGTTGCAGCCTCTGTAGACT     RLQPLQT        1     0
CGGTTGCAGCCTGCGCGTCTG     RLQPARL        1     0
CGGTTGCAGCCTGCTACTACT     RLQPATT        1     0
CGGTTGCAGCCTGCTATTTCG     RLQPAIS        1     0
CGGTTGCAGCCTGTGATGTTT     RLQPVMF        1     0
CGGTTGCAGCCTTCTGATGCT     RLQPSDA        1     0
CGGTTGCAGCCTTCTTCGCTG     RLQPSSL        1     0
CGGTTGCAGCCTTGGTCTCTG     RLQPWSL        1     0
CGGTTGCAGCCTTGTGATACG     RLQPCDT        1     0
CGGTTGCAGCCTTTGACTCTG     RLQPLTL        1     0
CGGTTGCAGCCTTTGCCGCAT     RLQPLPH        1     0
CGGTTGCAGCCTTTTGTTTTT     RLQPFVF        1     0
CGGTTGCAGCTGACGCCTTCT     RLQLTPS        1     0
CGGTTGCAGCTGACGGAGCAT     RLQLTEH        1     0
CGGTTGCAGCTGATGGTGGAT     RLQLMVD        1     0
CGGTTGCAGCTGCAGACTATT     RLQLQTI        1     0
CGGTTGCAGCTGCAGACTTAT     RLQLQTY        1     0
CGGTTGCAGCTGCCGATGAAT     RLQLPMN        1     0
CGGTTGCAGCTGCCGGTGGCT     RLQLPVA        1     0
CGGTTGCAGCTGCCGTATCTT     RLQLPYL        1     0
CGGTTGCAGCTGCCTAATTTT     RLQLPNF        1     0
CGGTTGCAGCTGCCTGTGCCT     RLQLPVP        1     0
CGGTTGCAGCTGCCTTCGACG     RLQLPST        1     0
CGGTTGCAGCTGCTTAATCTG     RLQLLNL        1     0
CGGTTGCAGCTGCTTGTTCCT     RLQLLVP        1     0
CGGTTGCAGCTGGATCTGATG     RLQLDLM        1     0
CGGTTGCAGCTGGCGGAGATA     RLQLAEI        1     0
CGGTTGCAGCTGGCTAGTTAT     RLQLASY        1     0
CGGTTGCAGCTGGCTGCTACG     RLQLAAT        1     0
CGGTTGCAGCTGGGGTCGATT     RLQLGSI        1     0
CGGTTGCAGCTGGTGCATCCT     RLQLVHP        1     0
CGGTTGCAGCTGGTTCCTTAT     RLQLVPY        1     0
CGGTTGCAGCTGTATCCTAAT     RLQLYPN        1     0
CGGTTGCAGCTGTTTCATCCT     RLQLFHP        1     0
CGGTTGCAGCTTACTATTGGT     RLQLTIG        1     0
CGGTTGCAGCTTACTTCTGAG     RLQLTSE        1     0
CGGTTGCAGCTTCATGGGGCT     RLQLHGA        1     0
CGGTTGCAGCTTCATTCGCTT     RLQLHSL        1     0
CGGTTGCAGCTTCCTACGACG     RLQLPTT        1     0
CGGTTGCAGCTTCCTGTGCCT     RLQLPVP        1     0
CGGTTGCAGCTTCTTACGAAT     RLQLLTN        1     0
CGGTTGCAGCTTCTTTCTGTT     RLQLLSV        1     0
CGGTTGCAGCTTGATCCGTCT     RLQLDPS        1     0
CGGTTGCAGCTTGCTCTGTCT     RLQLALS        1     0
CGGTTGCAGCTTGGGGAGCCG     RLQLGEP        1     0
CGGTTGCAGCTTTCTACTCAT     RLQLSTH        1     0
CGGTTGCAGCTTTCTGTGCCG     RLQLSVP        1     0
CGGTTGCAGCTTTGGTCTAAG     RLQLWSK        1     0
CGGTTGCAGCTTTGTATGGCG     RLQLCMA        1     0
CGGTTGCAGCTTTGTCTTTCT     RLQLCLS        1     0
CGGTTGCAGGAGAGTACGAAT     RLQESTN        1     0
CGGTTGCAGGAGAGTGCGGTG     RLQESAV        1     0
CGGTTGCAGGAGCAGGAGCCT     RLQEQEP        1     0
CGGTTGCAGGAGCATTGGGGT     RLQEHWG        1     0
CGGTTGCAGGAGCTTGTTCAG     RLQELVQ        1     0
CGGTTGCAGGAGTAGGCGCAT     RLQEQAH        1     0
CGGTTGCAGGAGTCGCTTCCG     RLQESLP        1     0
CGGTTGCAGGATAATTATATT     RLQDNYI        1     0
CGGTTGCAGGATACGACGTCT     RLQDTTS        1     0
CGGTTGCAGGATACGCCTGCT     RLQDTPA        1     0
CGGTTGCAGGATAGTCCTGAT     RLQDSPD        1     0
CGGTTGCAGGATATTAGTCCG     RLQDISP        1     0
CGGTTGCAGGATCCTGCGGTG     RLQDPAV        1     0
CGGTTGCAGGATGATATGCCT     RLQDDMP        1     0
CGGTTGCAGGATGATCCTGGT     RLQDDPG        1     0
CGGTTGCAGGATGCGATGCTG     RLQDAML        1     0
CGGTTGCAGGATGCTTTGTGG     RLQDALW        1     0
CGGTTGCAGGATGGGAAGGTG     RLQDGKV        1     0
CGGTTGCAGGATTCGAGTGTG     RLQDSSV        1     0
CGGTTGCAGGATTCGGTTTAT     RLQDSVY        1     0
CGGTTGCAGGATTCGTATCTT     RLQDSYL        1     0
CGGTTGCAGGATTTGCCTGAG     RLQDLPE        1     0
CGGTTGCAGGCGAATCATCAG     RLQANHQ        1     0
CGGTTGCAGGCGCAGTGGACG     RLQAQWT        1     0
CGGTTGCAGGCGCATTCTCTT     RLQAHSL        1     0
CGGTTGCAGGCGCCTTGTCAA     RLQAPCQ        1     0
CGGTTGCAGGCGGATACTACG     RLQADTT        1     0
CGGTTGCAGGCGGATCCGAAT     RLQADPN        1     0
CGGTTGCAGGCGGCGTATGTG     RLQAAYV        1     0
CGGTTGCAGGCGGCTATTGTG     RLQAAIV        1     0
CGGTTGCAGGCGGGGCTTGGT     RLQAGLG        1     0
CGGTTGCAGGCGTATGCTGGT     RLQAYAG        1     0
CGGTTGCAGGCTAAGATGGAT     RLQAKMD        1     0
CGGTTGCAGGCTACTAATAGT     RLQATNS        1     0
CGGTTGCAGGCTACTAGTAAT     RLQATSN        1     0
CGGTTGCAGGCTATGAATGGT     RLQAMNG        1     0
CGGTTGCAGGCTATGACGCTT     RLQAMTL        1     0
CGGTTGCAGGCTATGCATCCG     RLQAMHP        1     0
CGGTTGCAGGCTATGCATCCT     RLQAMHP        1     0
CGGTTGCAGGCTATTGTTAAG     RLQAIVK        1     0
CGGTTGCAGGCTCCGAATATT     RLQAPNI        1     0
CGGTTGCAGGCTCCGGCGCAT     RLQAPAH        1     0
CGGTTGCAGGCTCCGGTTTCT     RLQAPVS        1     0
CGGTTGCAGGCTCCTCTGTCT     RLQAPLS        1     0
CGGTTGCAGGCTCTTCCGGCT     RLQALPA        1     0
CGGTTGCAGGCTTCGACGTTG     RLQASTL        1     0
CGGTTGCAGGCTTCGCATTAT     RLQASHY        1     0
CGGTTGCAGGGGCCGCAGCAG     RLQGPQQ        1     0
CGGTTGCAGGGGCCGCCTAAT     RLQGPPN        1     0
CGGTTGCAGGGGTCTACGCTT     RLQGSTL        1     0
CGGTTGCAGGGTATTCAGGAG     RLQGIQE        1     0
CGGTTGCAGGGTCATCAGCTG     RLQGHQL        1     0
CGGTTGCAGGGTCCGACGGTG     RLQGPTV        1     0
CGGTTGCAGGGTGAGATGCAG     RLQGEMQ        1     0
CGGTTGCAGGGTGTGACTGCT     RLQGVTA        1     0
CGGTTGCAGGGTGTTATTCCT     RLQGVIP        1     0
CGGTTGCAGGGTTATACTATT     RLQGYTI        1     0
CGGTTGCAGGGTTGGGAGTAT     RLQGWEY        1     0
CGGTTGCAGGTGATTATGTCG     RLQVIMS        1     0
CGGTTGCAGGTGCAGCTTCAG     RLQVQLQ        1     0
CGGTTGCAGGTGCATACGCCG     RLQVHTP        1     0
CGGTTGCAGGTGCCGCCTTAT     RLQVPPY        1     0
CGGTTGCAGGTGCCGTGGGTG     RLQVPWV        1     0
CGGTTGCAGGTGCCTCGGCCT     RLQVPRP        1     0
CGGTTGCAGGTGCTGTCTACT     RLQVLST        1     0
CGGTTGCAGGTGGAGACGATG     RLQVETM        1     0
CGGTTGCAGGTGGTTTCTATG     RLQVVSM        1     0
CGGTTGCAGGTGTATCCGCTG     RLQVYPL        1     0
CGGTTGCAGGTTACTAGTCTT     RLQVTSL        1     0
CGGTTGCAGGTTCCTCCTTTG     RLQVPPL        1     0
CGGTTGCAGGTTCTGCCGACT     RLQVLPT        1     0
CGGTTGCAGGTTCTTGCTCCT     RLQVLAP        1     0
CGGTTGCAGGTTGCGCCGTAT     RLQVAPY        1     0
CGGTTGCAGGTTTCGATTACG     RLQVSIT        1     0
CGGTTGCAGGTTTGGACGACG     RLQVWTT        1     0
CGGTTGCAGTAGGCTTCTCCT     RLQQASP        1     0
CGGTTGCAGTATACGATGGCT     RLQYTMA        1     0
CGGTTGCAGTATAGTGGTAGT     RLQYSGS        1     0
CGGTTGCAGTATATGCCTCCG     RLQYMPP        1     0
CGGTTGCAGTATATGGATAAT     RLQYMDN        1     0
CGGTTGCAGTATCAGATGTAT     RLQYQMY        1     0
CGGTTGCAGTATCATACTCCT     RLQYHTP        1     0
CGGTTGCAGTCGATGCCTCAG     RLQSMPQ        1     0
CGGTTGCAGTCGCAGGATGGG     RLQSQDG        1     0
CGGTTGCAGTCGCCGCCTCCG     RLQSPPP        1     0
CGGTTGCAGTCGCCGTCGCCT     RLQSPSP        1     0
CGGTTGCAGTCGCCGTCTCAG     RLQSPSQ        1     0
CGGTTGCAGTCGCCTATGCAT     RLQSPMH        1     0
CGGTTGCAGTCGCCTATTAAT     RLQSPIN        1     0
CGGTTGCAGTCGCCTCCTATG     RLQSPPM        1     0
CGGTTGCAGTCGCTTATTCAT     RLQSLIH        1     0
CGGTTGCAGTCGGTGCATTAT     RLQSVHY        1     0
CGGTTGCAGTCGGTTGTTACT     RLQSVVT        1     0
CGGTTGCAGTCGTATGCGTAT     RLQSYAY        1     0
CGGTTGCAGTCGTCGCCTCAT     RLQSSPH        1     0
CGGTTGCAGTCTACGTCGCCG     RLQSTSP        1     0
CGGTTGCAGTCTACTCCGATT     RLQSTPI        1     0
CGGTTGCAGTCTCATGTGCCG     RLQSHVP        1     0
CGGTTGCAGTCTCCGAATCAT     RLQSPNH        1     0
CGGTTGCAGTCTCCGGCTTAT     RLQSPAY        1     0
CGGTTGCAGTCTCCGGTTCAG     RLQSPVQ        1     0
CGGTTGCAGTCTGAGCCGAGG     RLQSEPR        1     0
CGGTTGCAGTCTGCTGATCAG     RLQSADQ        1     0
CGGTTGCAGTCTTCGTATCAT     RLQSSYH        1     0
CGGTTGCAGTGGACGATGTCG     RLQWTMS        1     0
CGGTTGCAGTGGGAGGGTACT     RLQWEGT        1     0
CGGTTGCAGTGGTCGCAGTTG     RLQWSQL        1     0
CGGTTGCAGTGTAGTCCTCCG     RLQCSPP        1     0
CGGTTGCAGTGTCATCCGCCG     RLQCHPP        1     0
CGGTTGCAGTGTCCGGGTCAG     RLQCPGQ        1     0
CGGTTGCAGTGTCCTCAGTTT     RLQCPQF        1     0
CGGTTGCAGTGTCCTCCTATT     RLQCPPI        1     0
CGGTTGCAGTTGCCGCCGCTT     RLQLPPL        1     0
CGGTTGCAGTTGCCTCATCCT     RLQLPHP        1     0
CGGTTGCAGTTGCCTTATATG     RLQLPYM        1     0
CGGTTGCAGTTGGCTCCGATT     RLQLAPI        1     0
CGGTTGCAGTTGTCACTGACT     RLQLSLT        1     0
CGGTTGCAGTTTAATCAGGAG     RLQFNQE        1     0
CGGTTGCAGTTTACGACGGTT     RLQFTTV        1     0
CGGTTGCAGTTTCCTCCTCCT     RLQFPPP        1     0
CGGTTGCAGTTTGAGCCGAGT     RLQFEPS        1     0
CGGTTGCATAAGCCGCATCTT     RLHKPHL        1     0
CGGTTGCATAATCATTCGCTT     RLHNHSL        1     0
CGGTTGCATAATCTTACGTTG     RLHNLTL        1     0
CGGTTGCATAATGAGATGACG     RLHNEMT        1     0
CGGTTGCATAATTATCAGCAT     RLHNYQH        1     0
CGGTTGCATAATTTTGTGCAT     RLHNFVH        1     0
CGGTTGCATACGAATGTTCTG     RLHTNVL        1     0
CGGTTGCATACGAATTGTGAT     RLHTNCD        1     0
CGGTTGCATACGACTCAGCCG     RLHTTQP        1     0
CGGTTGCATACGATTCATGCT     RLHTIHA        1     0
CGGTTGCATACGATTTTTACG     RLHTIFT        1     0
CGGTTGCATACGCCGTTTAGT     RLHTPFS        1     0
CGGTTGCATACGCCTACTAAT     RLHTPTN        1     0
CGGTTGCATACGCCTACTACG     RLHTPTT        1     0
CGGTTGCATACGGATCATTCG     RLHTDHS        1     0
CGGTTGCATACGGCGAATATT     RLHTANI        1     0
CGGTTGCATACGGCTTGGGTG     RLHTAWV        1     0
CGGTTGCATACGTTGACGGGT     RLHTLTG        1     0
CGGTTGCATACTACTAATCCG     RLHTTNP        1     0
CGGTTGCATACTACTACTCAT     RLHTTTH        1     0
CGGTTGCATACTCATCCTCCT     RLHTHPP        1     0
CGGTTGCATACTCCGCAGTCT     RLHTPQS        1     0
CGGTTGCATACTCCGGCTACT     RLHTPAT        1     0
CGGTTGCATACTCCTAGTTCT     RLHTPSS        1     0
CGGTTGCATACTCCTTTTTTG     RLHTPFL        1     0
CGGTTGCATACTCTGTCGTCT     RLHTLSS        1     0
CGGTTGCATACTCTTCAGCCT     RLHTLQP        1     0
CGGTTGCATACTGCGAATACT     RLHTANT        1     0
CGGTTGCATACTGCGACTCCT     RLHTATP        1     0
CGGTTGCATACTGGGTATCCG     RLHTGYP        1     0
CGGTTGCATAGTACTGTGCCG     RLHSTVP        1     0
CGGTTGCATAGTCATACTAGT     RLHSHTS        1     0
CGGTTGCATAGTCCTACGATT     RLHSPTI        1     0
CGGTTGCATAGTCCTACGCAT     RLHSPTH        1     0
CGGTTGCATAGTGAGACGTCT     RLHSETS        1     0
CGGTTGCATAGTGGTACGCTG     RLHSGTL        1     0
CGGTTGCATAGTGTGCCTTCG     RLHSVPS        1     0
CGGTTGCATATGACGCCTCCT     RLHMTPP        1     0
CGGTTGCATATGACTCTTCCG     RLHMTLP        1     0
CGGTTGCATATGATGCATGTT     RLHMMHV        1     0
CGGTTGCATATGCAGTCTTCG     RLHMQSS        1     0
CGGTTGCATATGCATCATCGG     RLHMHHR        1     0
CGGTTGCATATGCCGCTTCCT     RLHMPLP        1     0
CGGTTGCATATGCGTTATGTG     RLHMRYV        1     0
CGGTTGCATATGGCTAGGCAG     RLHMARQ        1     0
CGGTTGCATATGGGGCCTACT     RLHMGPT        1     0
CGGTTGCATATGGTTTCGCCT     RLHMVSP        1     0
CGGTTGCATATGTTGCCGCCT     RLHMLPP        1     0
CGGTTGCATATTAGTTCGTCG     RLHISSS        1     0
CGGTTGCATATTCCGACTCTT     RLHIPTL        1     0
CGGTTGCATATTCTGCCGGAT     RLHILPD        1     0
CGGTTGCATATTGAGGAGAAT     RLHIEEN        1     0
CGGTTGCATATTGGGATTACT     RLHIGIT        1     0
CGGTTGCATCAGACTACTCTT     RLHQTTL        1     0
CGGTTGCATCAGATGGAGCTG     RLHQMEL        1     0
CGGTTGCATCAGCAGGCGGAT     RLHQQAD        1     0
CGGTTGCATCAGCATACTCCG     RLHQHTP        1     0
CGGTTGCATCAGCCGCGTATT     RLHQPRI        1     0
CGGTTGCATCAGCCTCAGGTG     RLHQPQV        1     0
CGGTTGCATCAGGCTACGCCG     RLHQATP        1     0
CGGTTGCATCAGGCTGATCCG     RLHQADP        1     0
CGGTTGCATCAGGCTTGTGAT     RLHQACD        1     0
CGGTTGCATCAGGTGGCTACT     RLHQVAT        1     0
CGGTTGCATCATAATCCGTCG     RLHHNPS        1     0
CGGTTGCATCATACGAATACT     RLHHTNT        1     0
CGGTTGCATCATCATCCTACT     RLHHHPT        1     0
CGGTTGCATCATCCGCCTCCG     RLHHPPP        1     0
CGGTTGCATCATCCTCATACT     RLHHPHT        1     0
CGGTTGCATCATCCTTCTCAT     RLHHPSH        1     0
CGGTTGCATCATCTGGCTTCT     RLHHLAS        1     0
CGGTTGCATCATCTTATGGCT     RLHHLMA        1     0
CGGTTGCATCATGGGACTGTT     RLHHGTV        1     0
CGGTTGCATCATTATGAGGTT     RLHHYEV        1     0
CGGTTGCATCCGAATTGTGCG     RLHPNCA        1     0
CGGTTGCATCCGACGCCTACG     RLHPTPT        1     0
CGGTTGCATCCGACGTGTTTG     RLHPTCL        1     0
CGGTTGCATCCGCCTATTCCT     RLHPPIP        1     0
CGGTTGCATCCGCCTGATAGG     RLHPPDR        1     0
CGGTTGCATCCGGATCCTTCT     RLHPDPS        1     0
CGGTTGCATCCGTCGCCTCTT     RLHPSPL        1     0
CGGTTGCATCCGTGTGTTGCT     RLHPCVA        1     0
CGGTTGCATCCGTTGCCTACG     RLHPLPT        1     0
CGGTTGCATCCGTTTACTGTT     RLHPFTV        1     0
CGGTTGCATCCTAAGCCTGAG     RLHPKPE        1     0
CGGTTGCATCCTACGACGGAG     RLHPTTE        1     0
CGGTTGCATCCTACGACGTGG     RLHPTTW        1     0
CGGTTGCATCCTATGCATTCT     RLHPMHS        1     0
CGGTTGCATCCTATGCTTTAT     RLHPMLY        1     0
CGGTTGCATCCTCAGCATGTT     RLHPQHV        1     0
CGGTTGCATCCTCATACTCTG     RLHPHTL        1     0
CGGTTGCATCCTCCTCTTCTG     RLHPPLL        1     0
CGGTTGCATCCTCTTACGCAT     RLHPLTH        1     0
CGGTTGCATCCTCTTCCGGGG     RLHPLPG        1     0
CGGTTGCATCCTCTTCCTGCG     RLHPLPA        1     0
CGGTTGCATCCTCTTTCTCCG     RLHPLSP        1     0
CGGTTGCATCCTGAGTTTGTG     RLHPEFV        1     0
CGGTTGCATCCTGGTGGTGAT     RLHPGGD        1     0
CGGTTGCATCCTGTGTTGCTG     RLHPVLL        1     0
CGGTTGCATCCTTATCCTACT     RLHPYPT        1     0
CGGTTGCATCCTTCGATTCCT     RLHPSIP        1     0
CGGTTGCATCGGGCTATGCTT     RLHRAML        1     0
CGGTTGCATCTGAGTCATCCT     RLHLSHP        1     0
CGGTTGCATCTGCTTAATCCG     RLHLLNP        1     0
CGGTTGCATCTGGGGTCTCAT     RLHLGSH        1     0
CGGTTGCATCTGGGTGAGTGG     RLHLGEW        1     0
CGGTTGCATCTGTCGCCTCCT     RLHLSPP        1     0
CGGTTGCATCTGTCGTGGCTG     RLHLSWL        1     0
CGGTTGCATCTTACGACTCCG     RLHLTTP        1     0
CGGTTGCATCTTACTAGTGAT     RLHLTSD        1     0
CGGTTGCATCTTCCGCCTCCG     RLHLPPP        1     0
CGGTTGCATCTTCTTATGCCG     RLHLLMP        1     0
CGGTTGCATCTTGAGCCGAAT     RLHLEPN        1     0
CGGTTGCATCTTGCGTTTTCG     RLHLAFS        1     0
CGGTTGCATGAGAGGGTTCCG     RLHERVP        1     0
CGGTTGCATGAGCCTAGTTTT     RLHEPSF        1     0
CGGTTGCATGAGCCTATTGTG     RLHEPIV        1     0
CGGTTGCATGAGGCGTCGCGG     RLHEASR        1     0
CGGTTGCATGAGGTGCTGTCT     RLHEVLS        1     0
CGGTTGCATGAGTCTATGTTG     RLHESML        1     0
CGGTTGCATGATAATACTGCT     RLHDNTA        1     0
CGGTTGCATGATAATCTGCCG     RLHDNLP        1     0
CGGTTGCATGATACGAGGTTT     RLHDTRF        1     0
CGGTTGCATGATACTCAGCTG     RLHDTQL        1     0
CGGTTGCATGATACTCCGCTT     RLHDTPL        1     0
CGGTTGCATGATAGTACGATG     RLHDSTM        1     0
CGGTTGCATGATCAGTCTCCG     RLHDQSP        1     0
CGGTTGCATGATCCTAGGTAT     RLHDPRY        1     0
CGGTTGCATGATCCTCATACG     RLHDPHT        1     0
CGGTTGCATGATCCTGCGGGT     RLHDPAG        1     0
CGGTTGCATGATCCTGCTTCG     RLHDPAS        1     0
CGGTTGCATGATCGTCCGTTG     RLHDRPL        1     0
CGGTTGCATGATCTGCCTCTT     RLHDLPL        1     0
CGGTTGCATGATCTGTATAAG     RLHDLYK        1     0
CGGTTGCATGATCTTAATGGG     RLHDLNG        1     0
CGGTTGCATGATGCGACGTTG     RLHDATL        1     0
CGGTTGCATGATGCTACTGGG     RLHDATG        1     0
CGGTTGCATGATTCGCTGCAT     RLHDSLH        1     0
CGGTTGCATGATTCTCTGCTG     RLHDSLL        1     0
CGGTTGCATGCGAGTCGTACG     RLHASRT        1     0
CGGTTGCATGCGCCGTTTGTG     RLHAPFV        1     0
CGGTTGCATGCGCTGTCTGTG     RLHALSV        1     0
CGGTTGCATGCGCTGTTTCTT     RLHALFL        1     0
CGGTTGCATGCGGCGTCTCTT     RLHAASL        1     0
CGGTTGCATGCGGTGACTCCT     RLHAVTP        1     0
CGGTTGCATGCGTCGCCGATT     RLHASPI        1     0
CGGTTGCATGCGTCTCCGGAG     RLHASPE        1     0
CGGTTGCATGCGTCTCCTACG     RLHASPT        1     0
CGGTTGCATGCGTGTTCTACT     RLHACST        1     0
CGGTTGCATGCTAATTGGCCG     RLHANWP        1     0
CGGTTGCATGCTAGGGAGGTT     RLHAREV        1     0
CGGTTGCATGCTCCGAAGCCT     RLHAPKP        1     0
CGGTTGCATGCTCCGCCGCAG     RLHAPPQ        1     0
CGGTTGCATGCTCCGTCTATT     RLHAPSI        1     0
CGGTTGCATGCTCCTTCTCCT     RLHAPSP        1     0
CGGTTGCATGCTCTGCCTAGG     RLHALPR        1     0
CGGTTGCATGCTGCTGCTTGG     RLHAAAW        1     0
CGGTTGCATGCTGTTCTGATG     RLHAVLM        1     0
CGGTTGCATGCTTCGGATCAG     RLHASDQ        1     0
CGGTTGCATGCTTCTTTGTCT     RLHASLS        1     0
CGGTTGCATGCTTTGATTCCG     RLHALIP        1     0
CGGTTGCATGGGCATGAGAGG     RLHGHER        1     0
CGGTTGCATGGGGTTCCGAGT     RLHGVPS        1     0
CGGTTGCATGGGTCTCTGGAT     RLHGSLD        1     0
CGGTTGCATGGTCAGCAGATG     RLHGQQM        1     0
CGGTTGCATGGTCATCCGCAG     RLHGHPQ        1     0
CGGTTGCATGGTCCTTTTAAT     RLHGPFN        1     0
CGGTTGCATGGTGCGCCTAAT     RLHGAPN        1     0
CGGTTGCATGGTGTTCAGTGT     RLHGVQC        1     0
CGGTTGCATGTGACGGAGTAT     RLHVTEY        1     0
CGGTTGCATGTGACGTTTCAG     RLHVTFQ        1     0
CGGTTGCATGTGACTTAGACT     RLHVTQT        1     0
CGGTTGCATGTGCCGATTCAT     RLHVPIH        1     0
CGGTTGCATGTGCCGCATTCG     RLHVPHS        1     0
CGGTTGCATGTGCCTACTGGT     RLHVPTG        1     0
CGGTTGCATGTGCTTAATGGT     RLHVLNG        1     0
CGGTTGCATGTGGAGCCGGTG     RLHVEPV        1     0
CGGTTGCATGTGGCGGGGGTT     RLHVAGV        1     0
CGGTTGCATGTGTCTACTACT     RLHVSTT        1     0
CGGTTGCATGTGTTGCCTCCT     RLHVLPP        1     0
CGGTTGCATGTTAGGTTGCTG     RLHVRLL        1     0
CGGTTGCATGTTCCGTCTCTT     RLHVPSL        1     0
CGGTTGCATGTTCCTAATCTG     RLHVPNL        1     0
CGGTTGCATGTTCCTCCGTCT     RLHVPPS        1     0
CGGTTGCATGTTGCGCAGCTG     RLHVAQL        1     0
CGGTTGCATGTTGCTGCTTCT     RLHVAAS        1     0
CGGTTGCATGTTGCTGTTTCT     RLHVAVS        1     0
CGGTTGCATGTTTTGCCGTCT     RLHVLPS        1     0
CGGTTGCATTAGACGGGGTAT     RLHQTGY        1     0
CGGTTGCATTAGCTGCCGTTT     RLHQLPF        1     0
CGGTTGCATTATATGCCTCCT     RLHYMPP        1     0
CGGTTGCATTATATGGCGTCG     RLHYMAS        1     0
CGGTTGCATTATCCTCCGACG     RLHYPPT        1     0
CGGTTGCATTATGCGTGGTTT     RLHYAWF        1     0
CGGTTGCATTATGCTCCTTGG     RLHYAPW        1     0
CGGTTGCATTATGTGGCGTTG     RLHYVAL        1     0
CGGTTGCATTCGACGCATCTT     RLHSTHL        1     0
CGGTTGCATTCGACGGCGCTG     RLHSTAL        1     0
CGGTTGCATTCGCTTGGGCCG     RLHSLGP        1     0
CGGTTGCATTCGGCTCCTCCT     RLHSAPP        1     0
CGGTTGCATTCGGTTTGGCCG     RLHSVWP        1     0
CGGTTGCATTCGTCGTGGCAG     RLHSSWQ        1     0
CGGTTGCATTCGTTGACGACG     RLHSLTT        1     0
CGGTTGCATTCTACTGCTGTG     RLHSTAV        1     0
CGGTTGCATTCTACTGTTAGT     RLHSTVS        1     0
CGGTTGCATTCTGATCCGCTT     RLHSDPL        1     0
CGGTTGCATTCTGCGGCTGAG     RLHSAAE        1     0
CGGTTGCATTCTGTTTATGAT     RLHSVYD        1     0
CGGTTGCATTCTTATGTGCAG     RLHSYVQ        1     0
CGGTTGCATTGGCCGGTGATT     RLHWPVI        1     0
CGGTTGCATTGGCCTCCTGCG     RLHWPPA        1     0
CGGTTGCATTGGGCGTCGAAT     RLHWASN        1     0
CGGTTGCATTGTACTTCTGAT     RLHCTSD        1     0
CGGTTGCATTGTCCTCCGAGT     RLHCPPS        1     0
CGGTTGCATTGTCTGAGGTCG     RLHCLRS        1     0
CGGTTGCATTGTCTGCCGGGG     RLHCLPG        1     0
CGGTTGCATTTGCTGCCTTAT     RLHLLPY        1     0
CGGTTGCATTTGGTTACTCTG     RLHLVTL        1     0
CGGTTGCATTTTACTCAGCAG     RLHFTQQ        1     0
CGGTTGCATTTTCCGAATCGT     RLHFPNR        1     0
CGGTTGCATTTTCCGTCTGCT     RLHFPSA        1     0
CGGTTGCATTTTCCTCCTACG     RLHFPPT        1     0
CGGTTGCATTTTTGGACGTAT     RLHFWTY        1     0
CGGTTGCCAAGTACTGTGGGT     RLPSTVG        1     0
CGGTTGCCACCGCCGCATTCT     RLPPPHS        1     0
CGGTTGCCGAAGGATTATCAT     RLPKDYH        1     0
CGGTTGCCGAAGGATTTGGCT     RLPKDLA        1     0
CGGTTGCCGAATAATGCGCCT     RLPNNAP        1     0
CGGTTGCCGAATAGTATTCCG     RLPNSIP        1     0
CGGTTGCCGAATATGCCGGAT     RLPNMPD        1     0
CGGTTGCCGAATCAGATGCCT     RLPNQMP        1     0
CGGTTGCCGAATCAGCCGCCT     RLPNQPP        1     0
CGGTTGCCGAATCAGCGTGTG     RLPNQRV        1     0
CGGTTGCCGAATCCGCCGCCT     RLPNPPP        1     0
CGGTTGCCGAATCCTGATCTT     RLPNPDL        1     0
CGGTTGCCGAATCTGACTGCG     RLPNLTA        1     0
CGGTTGCCGAATCTGCTTCCG     RLPNLLP        1     0
CGGTTGCCGAATCTTCCTCGT     RLPNLPR        1     0
CGGTTGCCGAATGCGCGTTTG     RLPNARL        1     0
CGGTTGCCGAATGGTCCTCTT     RLPNGPL        1     0
CGGTTGCCGAATGTGCAGCTT     RLPNVQL        1     0
CGGTTGCCGAATTATACGATT     RLPNYTI        1     0
CGGTTGCCGAATTCGTTTAAT     RLPNSFN        1     0
CGGTTGCCGAATTCTTCTCAT     RLPNSSH        1     0
CGGTTGCCGAATTGTACTGCG     RLPNCTA        1     0
CGGTTGCCGACGAATCCGCTG     RLPTNPL        1     0
CGGTTGCCGACGACGTATCTT     RLPTTYL        1     0
CGGTTGCCGACGACTGAGTAT     RLPTTEY        1     0
CGGTTGCCGACGAGTGCTACG     RLPTSAT        1     0
CGGTTGCCGACGCATATGTTT     RLPTHMF        1     0
CGGTTGCCGACGCTGCAGTCT     RLPTLQS        1     0
CGGTTGCCGACGGAGCTTCGT     RLPTELR        1     0
CGGTTGCCGACGGGTCTGTAT     RLPTGLY        1     0
CGGTTGCCGACGTATCCGACG     RLPTYPT        1     0
CGGTTGCCGACGTCGCTGCTT     RLPTSLL        1     0
CGGTTGCCGACGTCGGTTGAT     RLPTSVD        1     0
CGGTTGCCGACGTCTGTTTGG     RLPTSVW        1     0
CGGTTGCCGACGTGTCCTCCT     RLPTCPP        1     0
CGGTTGCCGACTAAGATGGTT     RLPTKMV        1     0
CGGTTGCCGACTAATCAGGGG     RLPTNQG        1     0
CGGTTGCCGACTACGCTGCCG     RLPTTLP        1     0
CGGTTGCCGACTAGTGTGCCG     RLPTSVP        1     0
CGGTTGCCGACTAGTGTGCTT     RLPTSVL        1     0
CGGTTGCCGACTATGAGTGCT     RLPTMSA        1     0
CGGTTGCCGACTCATAATACG     RLPTHNT        1     0
CGGTTGCCGACTCATACGCTG     RLPTHTL        1     0
CGGTTGCCGACTCCGCATAAT     RLPTPHN        1     0
CGGTTGCCGACTCCTCATCAG     RLPTPHQ        1     0
CGGTTGCCGACTCCTGGTTGT     RLPTPGC        1     0
CGGTTGCCGACTCCTTCGCAG     RLPTPSQ        1     0
CGGTTGCCGACTCTGGCTCCT     RLPTLAP        1     0
CGGTTGCCGACTCTTCCTTCT     RLPTLPS        1     0
CGGTTGCCGACTGAGCCTCCT     RLPTEPP        1     0
CGGTTGCCGACTGCTAGGCCG     RLPTARP        1     0
CGGTTGCCGACTGGGGGGCTG     RLPTGGL        1     0
CGGTTGCCGACTTATATGACT     RLPTYMT        1     0
CGGTTGCCGACTTATGATTTG     RLPTYDL        1     0
CGGTTGCCGACTTATTCTACT     RLPTYST        1     0
CGGTTGCCGACTTCGCTTCTG     RLPTSLL        1     0
CGGTTGCCGACTTCTACTTGT     RLPTSTC        1     0
CGGTTGCCGACTTTGCCTCTG     RLPTLPL        1     0
CGGTTGCCGAGTACTACTACT     RLPSTTT        1     0
CGGTTGCCGAGTCATTGGAAT     RLPSHWN        1     0
CGGTTGCCGAGTCCTTCGATT     RLPSPSI        1     0
CGGTTGCCGAGTCTTATTCCG     RLPSLIP        1     0
CGGTTGCCGAGTGCGACTCCT     RLPSATP        1     0
CGGTTGCCGAGTGCGCCGCAT     RLPSAPH        1     0
CGGTTGCCGAGTGCGTGGTCT     RLPSAWS        1     0
CGGTTGCCGATGATTTTGAGT     RLPMILS        1     0
CGGTTGCCGATGCAGACTGGT     RLPMQTG        1     0
CGGTTGCCGATGCTGTCTTTT     RLPMLSF        1     0
CGGTTGCCGATGCTTCCGATT     RLPMLPI        1     0
CGGTTGCCGATGGCGAATTTG     RLPMANL        1     0
CGGTTGCCGATGGGGTTTGAT     RLPMGFD        1     0
CGGTTGCCGATGGTGGTTTTG     RLPMVVL        1     0
CGGTTGCCGATGTCGCTGTCG     RLPMSLS        1     0
CGGTTGCCGATGTCTTCTATG     RLPMSSM        1     0
CGGTTGCCGATGTTTTTGTAT     RLPMFLY        1     0
CGGTTGCCGATTACTGAGGAG     RLPITEE        1     0
CGGTTGCCGATTACTTGTCAG     RLPITCQ        1     0
CGGTTGCCGATTAGTGCGCTT     RLPISAL        1     0
CGGTTGCCGATTATTAGTGCG     RLPIISA        1     0
CGGTTGCCGATTATTTATTAT     RLPIIYY        1     0
CGGTTGCCGATTCAGATGCCT     RLPIQMP        1     0
CGGTTGCCGATTCAGCCTTAG     RLPIQPQ        1     0
CGGTTGCCGATTCAGTATGGT     RLPIQYG        1     0
CGGTTGCCGATTCATCTGGAT     RLPIHLD        1     0
CGGTTGCCGATTCCACAGACT     RLPIPQT        1     0
CGGTTGCCGATTCCGACTCCT     RLPIPTP        1     0
CGGTTGCCGATTCCGACTCGG     RLPIPTR        1     0
CGGTTGCCGATTCCGTCTCTG     RLPIPSL        1     0
CGGTTGCCGATTCCTATTAAG     RLPIPIK        1     0
CGGTTGCCGATTCCTCAGCTG     RLPIPQL        1     0
CGGTTGCCGATTCTGCCTTGG     RLPILPW        1     0
CGGTTGCCGATTGATGTTGCT     RLPIDVA        1     0
CGGTTGCCGATTGCGCCTCTT     RLPIAPL        1     0
CGGTTGCCGATTGCTACGCTG     RLPIATL        1     0
CGGTTGCCGATTGCTCTGACG     RLPIALT        1     0
CGGTTGCCGATTGCTTCTGAG     RLPIASE        1     0
CGGTTGCCGATTTATACTCTG     RLPIYTL        1     0
CGGTTGCCGATTTCTTGGGCT     RLPISWA        1     0
CGGTTGCCGATTTTGACTGAG     RLPILTE        1     0
CGGTTGCCGCAGAATAGTTGG     RLPQNSW        1     0
CGGTTGCCGCAGAATGGTTGT     RLPQNGC        1     0
CGGTTGCCGCAGAATGTTTTG     RLPQNVL        1     0
CGGTTGCCGCAGACGCCTGGT     RLPQTPG        1     0
CGGTTGCCGCAGAGTTATATT     RLPQSYI        1     0
CGGTTGCCGCAGAGTTCTTTG     RLPQSSL        1     0
CGGTTGCCGCAGCCTCCTCAT     RLPQPPH        1     0
CGGTTGCCGCAGCCTCTTCAT     RLPQPLH        1     0
CGGTTGCCGCAGCGGATTCCT     RLPQRIP        1     0
CGGTTGCCGCAGCTGAATTCT     RLPQLNS        1     0
CGGTTGCCGCAGCTGCAGACT     RLPQLQT        1     0
CGGTTGCCGCAGCTGCATTGG     RLPQLHW        1     0
CGGTTGCCGCAGGAGACTTCT     RLPQETS        1     0
CGGTTGCCGCAGGAGGCGCAT     RLPQEAH        1     0
CGGTTGCCGCAGGATGAGTCG     RLPQDES        1     0
CGGTTGCCGCAGGATGAGTTG     RLPQDEL        1     0
CGGTTGCCGCAGGGGACGTCT     RLPQGTS        1     0
CGGTTGCCGCAGGTGACTATG     RLPQVTM        1     0
CGGTTGCCGCAGGTGCATTCG     RLPQVHS        1     0
CGGTTGCCGCAGGTGGCTGGT     RLPQVAG        1     0
CGGTTGCCGCAGTCGCCGCCT     RLPQSPP        1     0
CGGTTGCCGCAGTCGTATTCG     RLPQSYS        1     0
CGGTTGCCGCAGTCTATGAGT     RLPQSMS        1     0
CGGTTGCCGCAGTCTTGGTGG     RLPQSWW        1     0
CGGTTGCCGCAGTCTTTATAT     RLPQSLY        1     0
CGGTTGCCGCAGTGGCTGCCG     RLPQWLP        1     0
CGGTTGCCGCAGTTTCCGCCG     RLPQFPP        1     0
CGGTTGCCGCAGTTTCCGTAT     RLPQFPY        1     0
CGGTTGCCGCATAATAATCCT     RLPHNNP        1     0
CGGTTGCCGCATAATCTGCCG     RLPHNLP        1     0
CGGTTGCCGCATACGAATTCT     RLPHTNS        1     0
CGGTTGCCGCATACTCCGTTG     RLPHTPL        1     0
CGGTTGCCGCATACTCTTCAG     RLPHTLQ        1     0
CGGTTGCCGCATAGTATGTTG     RLPHSML        1     0
CGGTTGCCGCATAGTCTGCCT     RLPHSLP        1     0
CGGTTGCCGCATAGTGTTCTT     RLPHSVL        1     0
CGGTTGCCGCATATTATTTGG     RLPHIIW        1     0
CGGTTGCCGCATATTCAGAGT     RLPHIQS        1     0
CGGTTGCCGCATATTGCGCTG     RLPHIAL        1     0
CGGTTGCCGCATCAGACGCAT     RLPHQTH        1     0
CGGTTGCCGCATCAGCCTCCG     RLPHQPP        1     0
CGGTTGCCGCATCAGCCTGCG     RLPHQPA        1     0
CGGTTGCCGCATCAGCTTCAG     RLPHQLQ        1     0
CGGTTGCCGCATCAGTCGACT     RLPHQST        1     0
CGGTTGCCGCATCAGTCGGAG     RLPHQSE        1     0
CGGTTGCCGCATCATCATCAT     RLPHHHH        1     0
CGGTTGCCGCATCCGATTCAT     RLPHPIH        1     0
CGGTTGCCGCATCCGCCTGGT     RLPHPPG        1     0
CGGTTGCCGCATCCTAGTCAG     RLPHPSQ        1     0
CGGTTGCCGCATCCTTATGGG     RLPHPYG        1     0
CGGTTGCCGCATCCTTCTGCT     RLPHPSA        1     0
CGGTTGCCGCATCTGCAGCCT     RLPHLQP        1     0
CGGTTGCCGCATCTGCCGCGT     RLPHLPR        1     0
CGGTTGCCGCATCTTATGCTT     RLPHLML        1     0
CGGTTGCCGCATGGGCTTTCT     RLPHGLS        1     0
CGGTTGCCGCATGGTACGCAG     RLPHGTQ        1     0
CGGTTGCCGCATGGTGTTAAT     RLPHGVN        1     0
CGGTTGCCGCATGTGCTTTTT     RLPHVLF        1     0
CGGTTGCCGCATGTTACGAAT     RLPHVTN        1     0
CGGTTGCCGCATTAGGTGCCT     RLPHQVP        1     0
CGGTTGCCGCATTATACGCGT     RLPHYTR        1     0
CGGTTGCCGCATTATGTTGCT     RLPHYVA        1     0
CGGTTGCCGCATTCTCTTACG     RLPHSLT        1     0
CGGTTGCCGCATTGTACGCCT     RLPHCTP        1     0
CGGTTGCCGCATTGTTATACG     RLPHCYT        1     0
CGGTTGCCGCATTTTCAGAAT     RLPHFQN        1     0
CGGTTGCCGCCGAAGATGGAT     RLPPKMD        1     0
CGGTTGCCGCCGACGTTTGTT     RLPPTFV        1     0
CGGTTGCCGCCGACTACTCAG     RLPPTTQ        1     0
CGGTTGCCGCCGACTCATCGG     RLPPTHR        1     0
CGGTTGCCGCCGACTCTTTTT     RLPPTLF        1     0
CGGTTGCCGCCGAGTACTATG     RLPPSTM        1     0
CGGTTGCCGCCGATGTGGCTT     RLPPMWL        1     0
CGGTTGCCGCCGATTCCTACG     RLPPIPT        1     0
CGGTTGCCGCCGATTGTTCTT     RLPPIVL        1     0
CGGTTGCCGCCGCATATGCCT     RLPPHMP        1     0
CGGTTGCCGCCGCATTTTCAG     RLPPHFQ        1     0
CGGTTGCCGCCGCCTACTTAT     RLPPPTY        1     0
CGGTTGCCGCCGCCTCTTACG     RLPPPLT        1     0
CGGTTGCCGCCGCCTGCTGTG     RLPPPAV        1     0
CGGTTGCCGCCGCCTGTGCAG     RLPPPVQ        1     0
CGGTTGCCGCCGCCTTCTCCT     RLPPPSP        1     0
CGGTTGCCGCCGCTGACTTCG     RLPPLTS        1     0
CGGTTGCCGCCGCTGCATCAG     RLPPLHQ        1     0
CGGTTGCCGCCGCTGCCTACG     RLPPLPT        1     0
CGGTTGCCGCCGCTTAATGTG     RLPPLNV        1     0
CGGTTGCCGCCGCTTCAGTGG     RLPPLQW        1     0
CGGTTGCCGCCGCTTCCTACT     RLPPLPT        1     0
CGGTTGCCGCCGCTTTCTCCT     RLPPLSP        1     0
CGGTTGCCGCCGGATAATCTT     RLPPDNL        1     0
CGGTTGCCGCCGGATTTGAAG     RLPPDLK        1     0
CGGTTGCCGCCGGCTACGCCT     RLPPATP        1     0
CGGTTGCCGCCGGTGTTTCCT     RLPPVFP        1     0
CGGTTGCCGCCGGTTACTGAT     RLPPVTD        1     0
CGGTTGCCGCCGGTTTATTGG     RLPPVYW        1     0
CGGTTGCCGCCGTATGCTTCG     RLPPYAS        1     0
CGGTTGCCGCCGTCGCAGTGT     RLPPSQC        1     0
CGGTTGCCGCCGTCTAGTCTG     RLPPSSL        1     0
CGGTTGCCGCCGTCTTATCTG     RLPPSYL        1     0
CGGTTGCCGCCGTTTATGCAG     RLPPFMQ        1     0
CGGTTGCCGCCGTTTCTTCCG     RLPPFLP        1     0
CGGTTGCCGCCTAAGACTCCG     RLPPKTP        1     0
CGGTTGCCGCCTAAGTCGCAT     RLPPKSH        1     0
CGGTTGCCGCCTAATATGATG     RLPPNMM        1     0
CGGTTGCCGCCTAATGTTTCG     RLPPNVS        1     0
CGGTTGCCGCCTACGATGAGT     RLPPTMS        1     0
CGGTTGCCGCCTACGGGTTTG     RLPPTGL        1     0
CGGTTGCCGCCTACGGTTCAG     RLPPTVQ        1     0
CGGTTGCCGCCTACTACTTTG     RLPPTTL        1     0
CGGTTGCCGCCTATGAATCGT     RLPPMNR        1     0
CGGTTGCCGCCTATGACTAGT     RLPPMTS        1     0
CGGTTGCCGCCTCAGTCGTCT     RLPPQSS        1     0
CGGTTGCCGCCTCATACGGTT     RLPPHTV        1     0
CGGTTGCCGCCTCATACTGTG     RLPPHTV        1     0
CGGTTGCCGCCTCATCCTTTT     RLPPHPF        1     0
CGGTTGCCGCCTCATCTTCTT     RLPPHLL        1     0
CGGTTGCCGCCTCATGCGCAT     RLPPHAH        1     0
CGGTTGCCGCCTCATTCGCTG     RLPPHSL        1     0
CGGTTGCCGCCTCATTGTTCT     RLPPHCS        1     0
CGGTTGCCGCCTCCGACTTCT     RLPPPTS        1     0
CGGTTGCCGCCTCCGAGTCAT     RLPPPSH        1     0
CGGTTGCCGCCTCCGAGTGTT     RLPPPSV        1     0
CGGTTGCCGCCTCCGTTTTCT     RLPPPFS        1     0
CGGTTGCCGCCTCCTCGTACG     RLPPPRT        1     0
CGGTTGCCGCCTCCTTCGTAT     RLPPPSY        1     0
CGGTTGCCGCCTCCTTCTTCT     RLPPPSS        1     0
CGGTTGCCGCCTCTGCCGAGT     RLPPLPS        1     0
CGGTTGCCGCCTCTGTTTACG     RLPPLFT        1     0
CGGTTGCCGCCTCTTAAGCCG     RLPPLKP        1     0
CGGTTGCCGCCTCTTACTACG     RLPPLTT        1     0
CGGTTGCCGCCTGAGCCTTGT     RLPPEPC        1     0
CGGTTGCCGCCTGAGCTGGTT     RLPPELV        1     0
CGGTTGCCGCCTGAGGCTCCG     RLPPEAP        1     0
CGGTTGCCGCCTGAGTCGTAT     RLPPESY        1     0
CGGTTGCCGCCTGATACTTCT     RLPPDTS        1     0
CGGTTGCCGCCTGATCATCCT     RLPPDHP        1     0
CGGTTGCCGCCTGATCCTGTT     RLPPDPV        1     0
CGGTTGCCGCCTGCGTGTAAT     RLPPACN        1     0
CGGTTGCCGCCTGCTCGGATT     RLPPARI        1     0
CGGTTGCCGCCTGGGACTTCT     RLPPGTS        1     0
CGGTTGCCGCCTGGGGATAAT     RLPPGDN        1     0
CGGTTGCCGCCTGTGATGAAG     RLPPVMK        1     0
CGGTTGCCGCCTGTGCCTTTT     RLPPVPF        1     0
CGGTTGCCGCCTGTGCTGTTT     RLPPVLF        1     0
CGGTTGCCGCCTTCGCCTCCT     RLPPSPP        1     0
CGGTTGCCGCCTTCGCTGCCG     RLPPSLP        1     0
CGGTTGCCGCCTTCTGTGTCT     RLPPSVS        1     0
CGGTTGCCGCCTTGGCCTCGT     RLPPWPR        1     0
CGGTTGCCGCCTTTGATGACG     RLPPLMT        1     0
CGGTTGCCGCCTTTTTCTCAT     RLPPFSH        1     0
CGGTTGCCGCGTCTGCCTCCG     RLPRLPP        1     0
CGGTTGCCGCTGAAGCATATG     RLPLKHM        1     0
CGGTTGCCGCTGAATTGGGTG     RLPLNWV        1     0
CGGTTGCCGCTGAGTAATCCG     RLPLSNP        1     0
CGGTTGCCGCTGAGTCCTGTT     RLPLSPV        1     0
CGGTTGCCGCTGAGTGGTGGT     RLPLSGG        1     0
CGGTTGCCGCTGATTACGCCG     RLPLITP        1     0
CGGTTGCCGCTGATTCCTATG     RLPLIPM        1     0
CGGTTGCCGCTGATTCTGCAG     RLPLILQ        1     0
CGGTTGCCGCTGCAGGAGATT     RLPLQEI        1     0
CGGTTGCCGCTGCCTTCGTCG     RLPLPSS        1     0
CGGTTGCCGCTGCTGATTCCT     RLPLLIP        1     0
CGGTTGCCGCTGCTTATTCTT     RLPLLIL        1     0
CGGTTGCCGCTGCTTCCTAGT     RLPLLPS        1     0
CGGTTGCCGCTGCTTCCTGCG     RLPLLPA        1     0
CGGTTGCCGCTGCTTCTTACG     RLPLLLT        1     0
CGGTTGCCGCTGGCTTCTTCT     RLPLASS        1     0
CGGTTGCCGCTGGTGGGTCAT     RLPLVGH        1     0
CGGTTGCCGCTGGTTGCTTCT     RLPLVAS        1     0
CGGTTGCCGCTGTATATTGGT     RLPLYIG        1     0
CGGTTGCCGCTGTCGAAGCCG     RLPLSKP        1     0
CGGTTGCCGCTGTCTCCTCAG     RLPLSPQ        1     0
CGGTTGCCGCTGTCTCTGTCT     RLPLSLS        1     0
CGGTTGCCGCTGTTGAAGAAT     RLPLLKN        1     0
CGGTTGCCGCTGTTGCAGCCG     RLPLLQP        1     0
CGGTTGCCGCTGTTTGAGAAT     RLPLFEN        1     0
CGGTTGCCGCTTAAGGATGTG     RLPLKDV        1     0
CGGTTGCCGCTTAGTCCTGCG     RLPLSPA        1     0
CGGTTGCCGCTTAGTTAGATT     RLPLSQI        1     0
CGGTTGCCGCTTAGTTATCAG     RLPLSYQ        1     0
CGGTTGCCGCTTAGTTCTCTT     RLPLSSL        1     0
CGGTTGCCGCTTATGTTGCCT     RLPLMLP        1     0
CGGTTGCCGCTTCAGAGGGTG     RLPLQRV        1     0
CGGTTGCCGCTTCAGTTTCCG     RLPLQFP        1     0
CGGTTGCCGCTTCATTCGCAG     RLPLHSQ        1     0
CGGTTGCCGCTTCCGGATGGG     RLPLPDG        1     0
CGGTTGCCGCTTCCGTATGCG     RLPLPYA        1     0
CGGTTGCCGCTTCCGTGGAAG     RLPLPWK        1     0
CGGTTGCCGCTTCCTCAGCAG     RLPLPQQ        1     0
CGGTTGCCGCTTCCTCAGCTG     RLPLPQL        1     0
CGGTTGCCGCTTCCTCCGTCG     RLPLPPS        1     0
CGGTTGCCGCTTCCTCCTCTG     RLPLPPL        1     0
CGGTTGCCGCTTCCTGATGCT     RLPLPDA        1     0
CGGTTGCCGCTTCGTCCGATT     RLPLRPI        1     0
CGGTTGCCGCTTCTGGAGATT     RLPLLEI        1     0
CGGTTGCCGCTTCTTATGCCT     RLPLLMP        1     0
CGGTTGCCGCTTCTTCCGTCG     RLPLLPS        1     0
CGGTTGCCGCTTCTTCCGTCT     RLPLLPS        1     0
CGGTTGCCGCTTCTTTGGCCT     RLPLLWP        1     0
CGGTTGCCGCTTGAGTTTGAG     RLPLEFE        1     0
CGGTTGCCGCTTGATAATATT     RLPLDNI        1     0
CGGTTGCCGCTTGATCGGATT     RLPLDRI        1     0
CGGTTGCCGCTTGCGGTGCCG     RLPLAVP        1     0
CGGTTGCCGCTTGCTGTGCTT     RLPLAVL        1     0
CGGTTGCCGCTTGCTTGTCTG     RLPLACL        1     0
CGGTTGCCGCTTGGGCTTCCT     RLPLGLP        1     0
CGGTTGCCGCTTGGGGCTGGT     RLPLGAG        1     0
CGGTTGCCGCTTGTGACTCCG     RLPLVTP        1     0
CGGTTGCCGCTTTCTCATGCG     RLPLSHA        1     0
CGGTTGCCGCTTTTTCTGTAT     RLPLFLY        1     0
CGGTTGCCGCTTTTTTTGCCT     RLPLFLP        1     0
CGGTTGCCGGAGAATACGTAT     RLPENTY        1     0
CGGTTGCCGGAGACTATGCCT     RLPETMP        1     0
CGGTTGCCGGAGACTCTGCCG     RLPETLP        1     0
CGGTTGCCGGAGCATCAGACG     RLPEHQT        1     0
CGGTTGCCGGAGCCTATTCAT     RLPEPIH        1     0
CGGTTGCCGGAGCTTAATAGT     RLPELNS        1     0
CGGTTGCCGGAGCTTGATCGT     RLPELDR        1     0
CGGTTGCCGGAGGCTAGTCCG     RLPEASP        1     0
CGGTTGCCGGAGGCTGTTGTG     RLPEAVV        1     0
CGGTTGCCGGAGGGTACGCCT     RLPEGTP        1     0
CGGTTGCCGGAGGTGAATACG     RLPEVNT        1     0
CGGTTGCCGGAGTCTACGATT     RLPESTI        1     0
CGGTTGCCGGATACGTTTCAT     RLPDTFH        1     0
CGGTTGCCGGATACTTGTCCT     RLPDTCP        1     0
CGGTTGCCGGATATGACTTCG     RLPDMTS        1     0
CGGTTGCCGGATCAGCAGCCG     RLPDQQP        1     0
CGGTTGCCGGATCAGCAGCCT     RLPDQQP        1     0
CGGTTGCCGGATCAGTTGCCT     RLPDQLP        1     0
CGGTTGCCGGATCCTCTTATT     RLPDPLI        1     0
CGGTTGCCGGATCCTGATTGG     RLPDPDW        1     0
CGGTTGCCGGATCCTGGGAAT     RLPDPGN        1     0
CGGTTGCCGGATCGGAGTCAG     RLPDRSQ        1     0
CGGTTGCCGGATCGGTGGTAT     RLPDRWY        1     0
CGGTTGCCGGATCGTCTGCTT     RLPDRLL        1     0
CGGTTGCCGGATCTGCCTCAT     RLPDLPH        1     0
CGGTTGCCGGATCTGCTTGAG     RLPDLLE        1     0
CGGTTGCCGGATCTTACTCGG     RLPDLTR        1     0
CGGTTGCCGGATCTTTATTGT     RLPDLYC        1     0
CGGTTGCCGGATCTTTCGCCT     RLPDLSP        1     0
CGGTTGCCGGATGAGCTTCTG     RLPDELL        1     0
CGGTTGCCGGATGCGACTGTG     RLPDATV        1     0
CGGTTGCCGGATGCGGATACT     RLPDADT        1     0
CGGTTGCCGGATTCGGGTCTT     RLPDSGL        1     0
CGGTTGCCGGATTCTAATTAT     RLPDSNY        1     0
CGGTTGCCGGATTCTACGTGG     RLPDSTW        1     0
CGGTTGCCGGATTTGGCGAAT     RLPDLAN        1     0
CGGTTGCCGGATTTTGTTTGT     RLPDFVC        1     0
CGGTTGCCGGCGAAGCATCTT     RLPAKHL        1     0
CGGTTGCCGGCGAGTCATGTG     RLPASHV        1     0
CGGTTGCCGGCGAGTGATTCG     RLPASDS        1     0
CGGTTGCCGGCGATGAATCAT     RLPAMNH        1     0
CGGTTGCCGGCGATTTTTGTG     RLPAIFV        1     0
CGGTTGCCGGCGCATCATTAG     RLPAHHQ        1     0
CGGTTGCCGGCGCATCCTCTT     RLPAHPL        1     0
CGGTTGCCGGCGCATGAGATG     RLPAHEM        1     0
CGGTTGCCGGCGCCTAATACG     RLPAPNT        1     0
CGGTTGCCGGCGCTGCAGCTT     RLPALQL        1     0
CGGTTGCCGGCGCTGCTGAAT     RLPALLN        1     0
CGGTTGCCGGCGCTTCCGTGT     RLPALPC        1     0
CGGTTGCCGGCGCTTTATTCT     RLPALYS        1     0
CGGTTGCCGGCGGGGTCTACT     RLPAGST        1     0
CGGTTGCCGGCGGGTTGGAGT     RLPAGWS        1     0
CGGTTGCCGGCGTATTTGGCG     RLPAYLA        1     0
CGGTTGCCGGCGTCCACGACG     RLPASTT        1     0
CGGTTGCCGGCGTCTTTGCTG     RLPASLL        1     0
CGGTTGCCGGCGTTGACGTAT     RLPALTY        1     0
CGGTTGCCGGCGTTGCAGTTT     RLPALQF        1     0
CGGTTGCCGGCGTTTGTTGCT     RLPAFVA        1     0
CGGTTGCCGGCTACTTCTCTG     RLPATSL        1     0
CGGTTGCCGGCTACTTTTACG     RLPATFT        1     0
CGGTTGCCGGCTAGTCCTATG     RLPASPM        1     0
CGGTTGCCGGCTAGTCTGTGG     RLPASLW        1     0
CGGTTGCCGGCTATTCCTACG     RLPAIPT        1     0
CGGTTGCCGGCTCCTCCTGAT     RLPAPPD        1     0
CGGTTGCCGGCTCCTGATCCT     RLPAPDP        1     0
CGGTTGCCGGCTCTTAGTCAT     RLPALSH        1     0
CGGTTGCCGGCTGATACTAGG     RLPADTR        1     0
CGGTTGCCGGCTGCGTTGACG     RLPAALT        1     0
CGGTTGCCGGCTGGTCCTGGT     RLPAGPG        1     0
CGGTTGCCGGCTGTTTATACG     RLPAVYT        1     0
CGGTTGCCGGCTTCATTGCAT     RLPASLH        1     0
CGGTTGCCGGCTTCGACGATT     RLPASTI        1     0
CGGTTGCCGGCTTCTCATGCT     RLPASHA        1     0
CGGTTGCCGGGGAAGATTCCT     RLPGKIP        1     0
CGGTTGCCGGGGCCTACTTCG     RLPGPTS        1     0
CGGTTGCCGGGGGATTGGAGG     RLPGDWR        1     0
CGGTTGCCGGGGGGGCTGTAT     RLPGGLY        1     0
CGGTTGCCGGGGTCTAATGTG     RLPGSNV        1     0
CGGTTGCCGGGGTGTGATACT     RLPGCDT        1     0
CGGTTGCCGGGGTTGCTTAGT     RLPGLLS        1     0
CGGTTGCCGGGGTTGGTTTCT     RLPGLVS        1     0
CGGTTGCCGGGTCATCAGCCT     RLPGHQP        1     0
CGGTTGCCGGGTCCTAGTCAG     RLPGPSQ        1     0
CGGTTGCCGGGTCCTCCGCCT     RLPGPPP        1     0
CGGTTGCCGGGTGAGCTTCAT     RLPGELH        1     0
CGGTTGCCGGGTGAGTATTGG     RLPGEYW        1     0
CGGTTGCCGGGTGATAGGGAG     RLPGDRE        1     0
CGGTTGCCGGGTGATCCTTCT     RLPGDPS        1     0
CGGTTGCCGGGTTATCTTTAT     RLPGYLY        1     0
CGGTTGCCGGGTTCGCAGTAG     RLPGSQQ        1     0
CGGTTGCCGGGTTCTTCGCCG     RLPGSSP        1     0
CGGTTGCCGGTGACGCAGGTG     RLPVTQV        1     0
CGGTTGCCGGTGACTGCTTCG     RLPVTAS        1     0
CGGTTGCCGGTGACTTCTTAT     RLPVTSY        1     0
CGGTTGCCGGTGAGTCCGCTT     RLPVSPL        1     0
CGGTTGCCGGTGAGTGCTCCT     RLPVSAP        1     0
CGGTTGCCGGTGAGTTTTCCG     RLPVSFP        1     0
CGGTTGCCGGTGATGTGGGTT     RLPVMWV        1     0
CGGTTGCCGGTGCATTCTCAG     RLPVHSQ        1     0
CGGTTGCCGGTGCCGAATCAG     RLPVPNQ        1     0
CGGTTGCCGGTGCCGTATCTT     RLPVPYL        1     0
CGGTTGCCGGTGCCTATTTAG     RLPVPIQ        1     0
CGGTTGCCGGTGCCTTCTGCG     RLPVPSA        1     0
CGGTTGCCGGTGCCTTTGCAT     RLPVPLH        1     0
CGGTTGCCGGTGGAGGATCTT     RLPVEDL        1     0
CGGTTGCCGGTGGAGTTGACG     RLPVELT        1     0
CGGTTGCCGGTGGCGTCTTCT     RLPVASS        1     0
CGGTTGCCGGTGGTTATGACT     RLPVVMT        1     0
CGGTTGCCGGTGTCGCATTCT     RLPVSHS        1     0
CGGTTGCCGGTGTCGTGGCAT     RLPVSWH        1     0
CGGTTGCCGGTGTCTCAGGTT     RLPVSQV        1     0
CGGTTGCCGGTGTGTCCTTAT     RLPVCPY        1     0
CGGTTGCCGGTTACGCCGTCG     RLPVTPS        1     0
CGGTTGCCGGTTAGTGCTACT     RLPVSAT        1     0
CGGTTGCCGGTTCAGCCTCGT     RLPVQPR        1     0
CGGTTGCCGGTTCCGAGTATG     RLPVPSM        1     0
CGGTTGCCGGTTCCGATGGGG     RLPVPMG        1     0
CGGTTGCCGGTTCCTACTATT     RLPVPTI        1     0
CGGTTGCCGGTTCTGATGTCG     RLPVLMS        1     0
CGGTTGCCGGTTCTGCCTCCT     RLPVLPP        1     0
CGGTTGCCGGTTGAGAGGTTG     RLPVERL        1     0
CGGTTGCCGGTTGAGAGTCTG     RLPVESL        1     0
CGGTTGCCGGTTGGGATGTCT     RLPVGMS        1     0
CGGTTGCCGGTTGGTATTACT     RLPVGIT        1     0
CGGTTGCCGGTTGGTGTTTAT     RLPVGVY        1     0
CGGTTGCCGGTTGGTTCTCAG     RLPVGSQ        1     0
CGGTTGCCGGTTGTGGATGCT     RLPVVDA        1     0
CGGTTGCCGGTTGTGGCGGAT     RLPVVAD        1     0
CGGTTGCCGGTTTTGCATTTG     RLPVLHL        1     0
CGGTTGCCGTAGATGAAGTAT     RLPQMKY        1     0
CGGTTGCCGTAGGATCGGATG     RLPQDRM        1     0
CGGTTGCCGTATAAGCTGCCG     RLPYKLP        1     0
CGGTTGCCGTATACGACGGGG     RLPYTTG        1     0
CGGTTGCCGTATACGCCTCGT     RLPYTPR        1     0
CGGTTGCCGTATACGGAGCAT     RLPYTEH        1     0
CGGTTGCCGTATATGTCGTCT     RLPYMSS        1     0
CGGTTGCCGTATCCGATTGAT     RLPYPID        1     0
CGGTTGCCGTATCCGTAGGCG     RLPYPQA        1     0
CGGTTGCCGTATCTGCATGTG     RLPYLHV        1     0
CGGTTGCCGTATCTGCTGCCT     RLPYLLP        1     0
CGGTTGCCGTATGATGGGCAT     RLPYDGH        1     0
CGGTTGCCGTATGCGGGGTCT     RLPYAGS        1     0
CGGTTGCCGTATTATCCTCAG     RLPYYPQ        1     0
CGGTTGCCGTATTATGCTGCT     RLPYYAA        1     0
CGGTTGCCGTATTCTTATACT     RLPYSYT        1     0
CGGTTGCCGTATTTGCTTCCT     RLPYLLP        1     0
CGGTTGCCGTCGAATCCTCAG     RLPSNPQ        1     0
CGGTTGCCGTCGAATGTGAAT     RLPSNVN        1     0
CGGTTGCCGTCGACGCATCCG     RLPSTHP        1     0
CGGTTGCCGTCGACGCCTGCT     RLPSTPA        1     0
CGGTTGCCGTCGACGTCTGAT     RLPSTSD        1     0
CGGTTGCCGTCGACTATGACT     RLPSTMT        1     0
CGGTTGCCGTCGCCGATTCCG     RLPSPIP        1     0
CGGTTGCCGTCGCTTTCGCAG     RLPSLSQ        1     0
CGGTTGCCGTCGCTTTCTCCT     RLPSLSP        1     0
CGGTTGCCGTCGGCGGATCTG     RLPSADL        1     0
CGGTTGCCGTCGGTGGTGTGT     RLPSVVC        1     0
CGGTTGCCGTCGTATGGGGTG     RLPSYGV        1     0
CGGTTGCCGTCGTGGATGATG     RLPSWMM        1     0
CGGTTGCCGTCGTGGGATCCG     RLPSWDP        1     0
CGGTTGCCGTCGTTTGGGTCG     RLPSFGS        1     0
CGGTTGCCGTCTACGTGTATT     RLPSTCI        1     0
CGGTTGCCGTCTACTGCGACT     RLPSTAT        1     0
CGGTTGCCGTCTACTGGGTTT     RLPSTGF        1     0
CGGTTGCCGTCTATGGTGTTT     RLPSMVF        1     0
CGGTTGCCGTCTATTCCTAAG     RLPSIPK        1     0
CGGTTGCCGTCTCAGCAGTCT     RLPSQQS        1     0
CGGTTGCCGTCTCAGCCGAAT     RLPSQPN        1     0
CGGTTGCCGTCTCATCATACT     RLPSHHT        1     0
CGGTTGCCGTCTCCGATTGCT     RLPSPIA        1     0
CGGTTGCCGTCTCCTCCTCCG     RLPSPPP        1     0
CGGTTGCCGTCTCCTTCTCAG     RLPSPSQ        1     0
CGGTTGCCGTCTCTGGTGCAG     RLPSLVQ        1     0
CGGTTGCCGTCTCTGGTTTCT     RLPSLVS        1     0
CGGTTGCCGTCTCTGTGGGTT     RLPSLWV        1     0
CGGTTGCCGTCTCTTAATAAG     RLPSLNK        1     0
CGGTTGCCGTCTGCTACTCAT     RLPSATH        1     0
CGGTTGCCGTCTGCTCCTCTT     RLPSAPL        1     0
CGGTTGCCGTCTGCTCTGGTT     RLPSALV        1     0
CGGTTGCCGTCTGGTTATCAG     RLPSGYQ        1     0
CGGTTGCCGTCTGTGCATATT     RLPSVHI        1     0
CGGTTGCCGTCTTATAAGCCT     RLPSYKP        1     0
CGGTTGCCGTCTTATCATTCG     RLPSYHS        1     0
CGGTTGCCGTCTTGGGTGATT     RLPSWVI        1     0
CGGTTGCCGTGGAATTTGTCT     RLPWNLS        1     0
CGGTTGCCGTGGACGACGGTG     RLPWTTV        1     0
CGGTTGCCGTGGCATACGGAG     RLPWHTE        1     0
CGGTTGCCGTGGCTTATTTAT     RLPWLIY        1     0
CGGTTGCCGTGGCTTCCTAGT     RLPWLPS        1     0
CGGTTGCCGTGGTCGCTTGAG     RLPWSLE        1     0
CGGTTGCCGTGGTGGACGCTG     RLPWWTL        1     0
CGGTTGCCGTGTACTCCGGTT     RLPCTPV        1     0
CGGTTGCCGTGTCAGATTGCT     RLPCQIA        1     0
CGGTTGCCGTGTCCTCCTCCT     RLPCPPP        1     0
CGGTTGCCGTGTGCTATGCTG     RLPCAML        1     0
CGGTTGCCGTGTGTGCCTGTT     RLPCVPV        1     0
CGGTTGCCGTGTTCTTCGTAT     RLPCSSY        1     0
CGGTTGCCGTGTTGTGAGTTT     RLPCCEF        1     0
CGGTTGCCGTTGACGCATATT     RLPLTHI        1     0
CGGTTGCCGTTGATTCTGCTG     RLPLILL        1     0
CGGTTGCCGTTGCAGAAGATG     RLPLQKM        1     0
CGGTTGCCGTTGCAGCCTACT     RLPLQPT        1     0
CGGTTGCCGTTGCATCGGGAT     RLPLHRD        1     0
CGGTTGCCGTTGCCGATGAAT     RLPLPMN        1     0
CGGTTGCCGTTGCCTCCTCCT     RLPLPPP        1     0
CGGTTGCCGTTGTCTATTTCG     RLPLSIS        1     0
CGGTTGCCGTTTAATCTTCAT     RLPFNLH        1     0
CGGTTGCCGTTTACGCAGTTG     RLPFTQL        1     0
CGGTTGCCGTTTATGATGCCT     RLPFMMP        1     0
CGGTTGCCGTTTCCGCTTGCG     RLPFPLA        1     0
CGGTTGCCGTTTCCTAATATT     RLPFPNI        1     0
CGGTTGCCGTTTCTGCTGGTG     RLPFLLV        1     0
CGGTTGCCGTTTGCTATTCCT     RLPFAIP        1     0
CGGTTGCCGTTTTTTAGTCCT     RLPFFSP        1     0
CGGTTGCCTAATAATCAGCTG     RLPNNQL        1     0
CGGTTGCCTAATACGGCTTCT     RLPNTAS        1     0
CGGTTGCCTAATACTCCTGCG     RLPNTPA        1     0
CGGTTGCCTAATACTCTGCCT     RLPNTLP        1     0
CGGTTGCCTAATATGATGTAT     RLPNMMY        1     0
CGGTTGCCTAATCAGTATAGT     RLPNQYS        1     0
CGGTTGCCTAATCATCAGCCT     RLPNHQP        1     0
CGGTTGCCTAATCCGCCGTTG     RLPNPPL        1     0
CGGTTGCCTAATCCGGCTTCT     RLPNPAS        1     0
CGGTTGCCTAATCCTATTCAT     RLPNPIH        1     0
CGGTTGCCTAATCCTTGGATT     RLPNPWI        1     0
CGGTTGCCTAATCCTTTTAGT     RLPNPFS        1     0
CGGTTGCCTAATGAGTTGATG     RLPNELM        1     0
CGGTTGCCTAATGGTCCGGTG     RLPNGPV        1     0
CGGTTGCCTAATGTGAATAGT     RLPNVNS        1     0
CGGTTGCCTACGAATAATGTG     RLPTNNV        1     0
CGGTTGCCTACGAATCTGGTT     RLPTNLV        1     0
CGGTTGCCTACGAGTAATCCT     RLPTSNP        1     0
CGGTTGCCTACGAGTAATGCG     RLPTSNA        1     0
CGGTTGCCTACGCAGCTTATG     RLPTQLM        1     0
CGGTTGCCTACGCAGTCGATT     RLPTQSI        1     0
CGGTTGCCTACGCCTAATTCG     RLPTPNS        1     0
CGGTTGCCTACGCCTGGTTAG     RLPTPGQ        1     0
CGGTTGCCTACGCTGGAGCCT     RLPTLEP        1     0
CGGTTGCCTACGCTTCTGCAG     RLPTLLQ        1     0
CGGTTGCCTACGCTTCTGCCG     RLPTLLP        1     0
CGGTTGCCTACGGGTCTTCCG     RLPTGLP        1     0
CGGTTGCCTACGTATTCGCTT     RLPTYSL        1     0
CGGTTGCCTACTAAGCCTCCG     RLPTKPP        1     0
CGGTTGCCTACTATTACTCCT     RLPTITP        1     0
CGGTTGCCTACTCAGATTATT     RLPTQII        1     0
CGGTTGCCTACTCAGGATACT     RLPTQDT        1     0
CGGTTGCCTACTCATCCTCTG     RLPTHPL        1     0
CGGTTGCCTACTCATGCTGCG     RLPTHAA        1     0
CGGTTGCCTACTCATGTTCTG     RLPTHVL        1     0
CGGTTGCCTACTCATTCTATT     RLPTHSI        1     0
CGGTTGCCTACTCCGCCGCCG     RLPTPPP        1     0
CGGTTGCCTACTCCTCTTATT     RLPTPLI        1     0
CGGTTGCCTACTCCTCTTGAG     RLPTPLE        1     0
CGGTTGCCTACTCCTGATCAG     RLPTPDQ        1     0
CGGTTGCCTACTCCTGCTCCG     RLPTPAP        1     0
CGGTTGCCTACTCCTTCGTCG     RLPTPSS        1     0
CGGTTGCCTACTCTGGTGCAT     RLPTLVH        1     0
CGGTTGCCTACTCTTACGTTT     RLPTLTF        1     0
CGGTTGCCTACTCTTCCTAAT     RLPTLPN        1     0
CGGTTGCCTACTCTTTCTCCG     RLPTLSP        1     0
CGGTTGCCTACTGAGCCTAAT     RLPTEPN        1     0
CGGTTGCCTACTGCGCCTCAG     RLPTAPQ        1     0
CGGTTGCCTACTGGTCAGTGG     RLPTGQW        1     0
CGGTTGCCTACTTCGAATCCG     RLPTSNP        1     0
CGGTTGCCTACTTCTACGATG     RLPTSTM        1     0
CGGTTGCCTACTTCTCCTCAG     RLPTSPQ        1     0
CGGTTGCCTACTTTTAATGTT     RLPTFNV        1     0
CGGTTGCCTAGTACGTGGCCG     RLPSTWP        1     0
CGGTTGCCTAGTACGTTTACT     RLPSTFT        1     0
CGGTTGCCTAGTCAGCTGACT     RLPSQLT        1     0
CGGTTGCCTAGTCATAATTAT     RLPSHNY        1     0
CGGTTGCCTAGTCCGCTTCCT     RLPSPLP        1     0
CGGTTGCCTAGTCCTACTGCG     RLPSPTA        1     0
CGGTTGCCTAGTCCTATGTTG     RLPSPML        1     0
CGGTTGCCTAGTCCTGCTCCT     RLPSPAP        1     0
CGGTTGCCTAGTGAGCATTTG     RLPSEHL        1     0
CGGTTGCCTAGTGGTTCTCTT     RLPSGSL        1     0
CGGTTGCCTAGTGTGATGGGT     RLPSVMG        1     0
CGGTTGCCTAGTTGGAGTCCG     RLPSWSP        1     0
CGGTTGCCTATGATTAGTGGT     RLPMISG        1     0
CGGTTGCCTATGGATCATCGT     RLPMDHR        1     0
CGGTTGCCTATGGCGGAGGCG     RLPMAEA        1     0
CGGTTGCCTATGGCTAAGCCT     RLPMAKP        1     0
CGGTTGCCTATGTCTAATTCT     RLPMSNS        1     0
CGGTTGCCTATGTCTCTGCCG     RLPMSLP        1     0
CGGTTGCCTATTACGCTGTTG     RLPITLL        1     0
CGGTTGCCTATTACGTTGTAT     RLPITLY        1     0
CGGTTGCCTATTACTCCTACT     RLPITPT        1     0
CGGTTGCCTATTACTGATGTG     RLPITDV        1     0
CGGTTGCCTATTCCGAATGCT     RLPIPNA        1     0
CGGTTGCCTATTCTTCAGGCT     RLPILQA        1     0
CGGTTGCCTATTCTTCCTCGG     RLPILPR        1     0
CGGTTGCCTATTGCTACTCCG     RLPIATP        1     0
CGGTTGCCTATTGCTCCTCAG     RLPIAPQ        1     0
CGGTTGCCTATTGGTCTTCTG     RLPIGLL        1     0
CGGTTGCCTATTTGGGATATG     RLPIWDM        1     0
CGGTTGCCTCAGAATACTAAT     RLPQNTN        1     0
CGGTTGCCTCAGAATGATGGT     RLPQNDG        1     0
CGGTTGCCTCAGACGACGCAT     RLPQTTH        1     0
CGGTTGCCTCAGACTAATTCT     RLPQTNS        1     0
CGGTTGCCTCAGACTACTCCT     RLPQTTP        1     0
CGGTTGCCTCAGACTGCTCCT     RLPQTAP        1     0
CGGTTGCCTCAGAGTGCTAAT     RLPQSAN        1     0
CGGTTGCCTCAGATTCAGTCT     RLPQIQS        1     0
CGGTTGCCTCAGATTCTTCCT     RLPQILP        1     0
CGGTTGCCTCAGATTTCTCCG     RLPQISP        1     0
CGGTTGCCTCAGCATCCTGGG     RLPQHPG        1     0
CGGTTGCCTCAGCATGTGCCT     RLPQHVP        1     0
CGGTTGCCTCAGCCGCAGCCT     RLPQPQP        1     0
CGGTTGCCTCAGCCGCTGCTT     RLPQPLL        1     0
CGGTTGCCTCAGCCTACGTAG     RLPQPTQ        1     0
CGGTTGCCTCAGGTGGTGCCT     RLPQVVP        1     0
CGGTTGCCTCAGTCGCATATT     RLPQSHI        1     0
CGGTTGCCTCAGTCTTCACAT     RLPQSSH        1     0
CGGTTGCCTCAGTGGCTTGTG     RLPQWLV        1     0
CGGTTGCCTCATCATACGCCG     RLPHHTP        1     0
CGGTTGCCTCATCATACGCTG     RLPHHTL        1     0
CGGTTGCCTCATCCGCTGCCG     RLPHPLP        1     0
CGGTTGCCTCATCCGTATCCT     RLPHPYP        1     0
CGGTTGCCTCATCCGTCGATT     RLPHPSI        1     0
CGGTTGCCTCATCCTAATGAG     RLPHPNE        1     0
CGGTTGCCTCATCCTCAGCAG     RLPHPQQ        1     0
CGGTTGCCTCATCCTCCTGCT     RLPHPPA        1     0
CGGTTGCCTCATCCTCTTCAG     RLPHPLQ        1     0
CGGTTGCCTCATCCTTATACG     RLPHPYT        1     0
CGGTTGCCTCATCTGAAGCCG     RLPHLKP        1     0
CGGTTGCCTCATCTGAGTGCT     RLPHLSA        1     0
CGGTTGCCTCATCTTAGTCCT     RLPHLSP        1     0
CGGTTGCCTCATGATACTTAT     RLPHDTY        1     0
CGGTTGCCTCATGCTTTGCCG     RLPHALP        1     0
CGGTTGCCTCATGGGTGTCAG     RLPHGCQ        1     0
CGGTTGCCTCATTCTCTGCCG     RLPHSLP        1     0
CGGTTGCCTCATTGTACTCCT     RLPHCTP        1     0
CGGTTGCCTCATTTTACTGGT     RLPHFTG        1     0
CGGTTGCCTCCGAATGTGCCG     RLPPNVP        1     0
CGGTTGCCTCCGACTTATACG     RLPPTYT        1     0
CGGTTGCCTCCGATTCCGCGG     RLPPIPR        1     0
CGGTTGCCTCCGATTCCTGTT     RLPPIPV        1     0
CGGTTGCCTCCGCTGACGATG     RLPPLTM        1     0
CGGTTGCCTCCGCTGATGAAT     RLPPLMN        1     0
CGGTTGCCTCCGCTGGCTCCT     RLPPLAP        1     0
CGGTTGCCTCCGCTTGAGAAT     RLPPLEN        1     0
CGGTTGCCTCCGGGGAGTTAT     RLPPGSY        1     0
CGGTTGCCTCCGTAGCTTTCT     RLPPQLS        1     0
CGGTTGCCTCCGTGGACTTCT     RLPPWTS        1     0
CGGTTGCCTCCTAATAAACCG     RLPPNKP        1     0
CGGTTGCCTCCTAATATGCAT     RLPPNMH        1     0
CGGTTGCCTCCTAATGCGAAT     RLPPNAN        1     0
CGGTTGCCTCCTACGAGGATT     RLPPTRI        1     0
CGGTTGCCTCCTACGCCGCTT     RLPPTPL        1     0
CGGTTGCCTCCTACTATTGTT     RLPPTIV        1     0
CGGTTGCCTCCTACTCAGCCT     RLPPTQP        1     0
CGGTTGCCTCCTACTGCGGTG     RLPPTAV        1     0
CGGTTGCCTCCTATGACGTAG     RLPPMTQ        1     0
CGGTTGCCTCCTATGATTGCT     RLPPMIA        1     0
CGGTTGCCTCCTATGCCTCCG     RLPPMPP        1     0
CGGTTGCCTCCTCAGACGCCG     RLPPQTP        1     0
CGGTTGCCTCCTCCGATGTGT     RLPPPMC        1     0
CGGTTGCCTCCTCCGGCTTCT     RLPPPAS        1     0
CGGTTGCCTCCTCCTTTTTTG     RLPPPFL        1     0
CGGTTGCCTCCTCTGCATCAG     RLPPLHQ        1     0
CGGTTGCCTCCTCTTATGTGG     RLPPLMW        1     0
CGGTTGCCTCCTCTTCCGCTT     RLPPLPL        1     0
CGGTTGCCTCCTCTTCTTATT     RLPPLLI        1     0
CGGTTGCCTCCTCTTTTTCTT     RLPPLFL        1     0
CGGTTGCCTCCTGAGTCGGGG     RLPPESG        1     0
CGGTTGCCTCCTGCTTCTACT     RLPPAST        1     0
CGGTTGCCTCCTGGGCTGACT     RLPPGLT        1     0
CGGTTGCCTCCTGTGTATGCT     RLPPVYA        1     0
CGGTTGCCTCCTGTTGAGAAG     RLPPVEK        1     0
CGGTTGCCTCCTTAGGTGATG     RLPPQVM        1     0
CGGTTGCCTCCTTATCGTGGT     RLPPYRG        1     0
CGGTTGCCTCCTTCTTTGCAT     RLPPSLH        1     0
CGGTTGCCTCCTTGGAATGTG     RLPPWNV        1     0
CGGTTGCCTCCTTTGCAGCAG     RLPPLQQ        1     0
CGGTTGCCTCTGACTCAGTAT     RLPLTQY        1     0
CGGTTGCCTCTGATTCTTCAG     RLPLILQ        1     0
CGGTTGCCTCTGCAGTGGCGG     RLPLQWR        1     0
CGGTTGCCTCTGCATTGGGCT     RLPLHWA        1     0
CGGTTGCCTCTGCCGCCGTAT     RLPLPPY        1     0
CGGTTGCCTCTGCCGGAGTTG     RLPLPEL        1     0
CGGTTGCCTCTGCCGTTGTTT     RLPLPLF        1     0
CGGTTGCCTCTGCCTCCGCCG     RLPLPPP        1     0
CGGTTGCCTCTGCCTCCGTAT     RLPLPPY        1     0
CGGTTGCCTCTGCCTGCTTTT     RLPLPAF        1     0
CGGTTGCCTCTGCCTTCTGGG     RLPLPSG        1     0
CGGTTGCCTCTGCTGCATGAT     RLPLLHD        1     0
CGGTTGCCTCTGCTTCGGACT     RLPLLRT        1     0
CGGTTGCCTCTGCTTGTGCTT     RLPLLVL        1     0
CGGTTGCCTCTGGATCGGGAT     RLPLDRD        1     0
CGGTTGCCTCTGGCTATGCCG     RLPLAMP        1     0
CGGTTGCCTCTGTCTTGGGAT     RLPLSWD        1     0
CGGTTGCCTCTGTTGACTCTT     RLPLLTL        1     0
CGGTTGCCTCTTAATATGCTT     RLPLNML        1     0
CGGTTGCCTCTTACTCCGCTT     RLPLTPL        1     0
CGGTTGCCTCTTATGCATTTT     RLPLMHF        1     0
CGGTTGCCTCTTATTAATGCG     RLPLINA        1     0
CGGTTGCCTCTTCCTGCGTAT     RLPLPAY        1     0
CGGTTGCCTCTTCTGAGTCAT     RLPLLSH        1     0
CGGTTGCCTCTTCTGGTGCCG     RLPLLVP        1     0
CGGTTGCCTCTTGCGCCGATG     RLPLAPM        1     0
CGGTTGCCTCTTGCTAGTATG     RLPLASM        1     0
CGGTTGCCTGAGACTGCTGTG     RLPETAV        1     0
CGGTTGCCTGAGACTTCTCCT     RLPETSP        1     0
CGGTTGCCTGAGATGGTGCCT     RLPEMVP        1     0
CGGTTGCCTGAGCAGATGGTG     RLPEQMV        1     0
CGGTTGCCTGAGCATACTAAG     RLPEHTK        1     0
CGGTTGCCTGAGCCGAAGTGT     RLPEPKC        1     0
CGGTTGCCTGAGCGTTTTAGT     RLPERFS        1     0
CGGTTGCCTGAGCTGTGGCAT     RLPELWH        1     0
CGGTTGCCTGAGCTTGTGACG     RLPELVT        1     0
CGGTTGCCTGAGGCTGTTCCG     RLPEAVP        1     0
CGGTTGCCTGAGTCGGCTGTG     RLPESAV        1     0
CGGTTGCCTGAGTCTCCTACT     RLPESPT        1     0
CGGTTGCCTGAGTTGTTGAGG     RLPELLR        1     0
CGGTTGCCTGAGTTTCGTATT     RLPEFRI        1     0
CGGTTGCCTGATACTAGTAAT     RLPDTSN        1     0
CGGTTGCCTGATACTCGTTCT     RLPDTRS        1     0
CGGTTGCCTGATATTCAGACT     RLPDIQT        1     0
CGGTTGCCTGATCCGTAGATT     RLPDPQI        1     0
CGGTTGCCTGATCCGTCTTCT     RLPDPSS        1     0
CGGTTGCCTGATCCGTGGATT     RLPDPWI        1     0
CGGTTGCCTGATCCTCCGGAT     RLPDPPD        1     0
CGGTTGCCTGATCCTCCTCCG     RLPDPPP        1     0
CGGTTGCCTGATCCTCCTTCT     RLPDPPS        1     0
CGGTTGCCTGATCCTCTGAAT     RLPDPLN        1     0
CGGTTGCCTGATCCTGATGTG     RLPDPDV        1     0
CGGTTGCCTGATCGGATTACT     RLPDRIT        1     0
CGGTTGCCTGATCTGAATAAG     RLPDLNK        1     0
CGGTTGCCTGATCTGCCGTGG     RLPDLPW        1     0
CGGTTGCCTGATCTGCGGCCT     RLPDLRP        1     0
CGGTTGCCTGATCTTTGGCCG     RLPDLWP        1     0
CGGTTGCCTGATGTGCATCTT     RLPDVHL        1     0
CGGTTGCCTGATGTTAATACG     RLPDVNT        1     0
CGGTTGCCTGATTCGATTTTT     RLPDSIF        1     0
CGGTTGCCTGATTCGCTGTCG     RLPDSLS        1     0
CGGTTGCCTGATTCGTAGACT     RLPDSQT        1     0
CGGTTGCCTGATTTTCGTTAT     RLPDFRY        1     0
CGGTTGCCTGCGAATGGTCCT     RLPANGP        1     0
CGGTTGCCTGCGACGCTGTAG     RLPATLQ        1     0
CGGTTGCCTGCGACTTTGACG     RLPATLT        1     0
CGGTTGCCTGCGATGCCGCCT     RLPAMPP        1     0
CGGTTGCCTGCGATTCAGATG     RLPAIQM        1     0
CGGTTGCCTGCGCGTATTCCG     RLPARIP        1     0
CGGTTGCCTGCGCGTCCTGAG     RLPARPE        1     0
CGGTTGCCTGCGCTTGAGCCG     RLPALEP        1     0
CGGTTGCCTGCGGTTCTGAAT     RLPAVLN        1     0
CGGTTGCCTGCGTTGGTGGGG     RLPALVG        1     0
CGGTTGCCTGCTAATATGACG     RLPANMT        1     0
CGGTTGCCTGCTACGACTAAT     RLPATTN        1     0
CGGTTGCCTGCTACTCATCAT     RLPATHH        1     0
CGGTTGCCTGCTACTTTTCTT     RLPATFL        1     0
CGGTTGCCTGCTAGTCTGCCT     RLPASLP        1     0
CGGTTGCCTGCTATGCATCCG     RLPAMHP        1     0
CGGTTGCCTGCTATGCCTGGT     RLPAMPG        1     0
CGGTTGCCTGCTATTATGGCG     RLPAIMA        1     0
CGGTTGCCTGCTCATAATGAG     RLPAHNE        1     0
CGGTTGCCTGCTCCGCTTTTT     RLPAPLF        1     0
CGGTTGCCTGCTCCTCCTTAG     RLPAPPQ        1     0
CGGTTGCCTGCTCCTCTTGTG     RLPAPLV        1     0
CGGTTGCCTGCTCCTGTTGCG     RLPAPVA        1     0
CGGTTGCCTGCTCTGGAGCTG     RLPALEL        1     0
CGGTTGCCTGCTCTTCCTCTG     RLPALPL        1     0
CGGTTGCCTGCTCTTTTTGGT     RLPALFG        1     0
CGGTTGCCTGCTGAGCCTCCT     RLPAEPP        1     0
CGGTTGCCTGCTGATCATCAT     RLPADHH        1     0
CGGTTGCCTGCTGCTACGATG     RLPAATM        1     0
CGGTTGCCTGCTGGTCTGCCG     RLPAGLP        1     0
CGGTTGCCTGCTGTGAAGTAT     RLPAVKY        1     0
CGGTTGCCTGCTGTGAATAGG     RLPAVNR        1     0
CGGTTGCCTGCTTATACGTTT     RLPAYTF        1     0
CGGTTGCCTGCTTCGGTGGTG     RLPASVV        1     0
CGGTTGCCTGGGATTCCTATT     RLPGIPI        1     0
CGGTTGCCTGGGCCGCATAAT     RLPGPHN        1     0
CGGTTGCCTGGGCCTTATCTT     RLPGPYL        1     0
CGGTTGCCTGGGGATATGCCT     RLPGDMP        1     0
CGGTTGCCTGGGGATGCGCTT     RLPGDAL        1     0
CGGTTGCCTGGGGCGGTTATT     RLPGAVI        1     0
CGGTTGCCTGGGGGGTCTCCG     RLPGGSP        1     0
CGGTTGCCTGGGTCGACTCCG     RLPGSTP        1     0
CGGTTGCCTGGGTCTGTTTCT     RLPGSVS        1     0
CGGTTGCCTGGTAATAGTAAT     RLPGNSN        1     0
CGGTTGCCTGGTACTCCGTTG     RLPGTPL        1     0
CGGTTGCCTGGTACTGTTATG     RLPGTVM        1     0
CGGTTGCCTGGTATGTGGTGT     RLPGMWC        1     0
CGGTTGCCTGGTATTTTTCCG     RLPGIFP        1     0
CGGTTGCCTGGTCATACGACG     RLPGHTT        1     0
CGGTTGCCTGGTCCGGTGTTT     RLPGPVF        1     0
CGGTTGCCTGGTCCTCCTAAT     RLPGPPN        1     0
CGGTTGCCTGGTCTTACTCCT     RLPGLTP        1     0
CGGTTGCCTGGTGATCTTCCT     RLPGDLP        1     0
CGGTTGCCTGGTGCTACTGCT     RLPGATA        1     0
CGGTTGCCTGGTGCTGGGGTG     RLPGAGV        1     0
CGGTTGCCTGGTGTTCCGGCT     RLPGVPA        1     0
CGGTTGCCTGGTTCTGCTCTT     RLPGSAL        1     0
CGGTTGCCTGGTTTGACTAGT     RLPGLTS        1     0
CGGTTGCCTGTGAATCCTTTG     RLPVNPL        1     0
CGGTTGCCTGTGATGACTTAT     RLPVMTY        1     0
CGGTTGCCTGTGCATCTGCCT     RLPVHLP        1     0
CGGTTGCCTGTGGCTCTTACT     RLPVALT        1     0
CGGTTGCCTGTGGGTGCTCTG     RLPVGAL        1     0
CGGTTGCCTGTGTTGCATTAG     RLPVLHQ        1     0
CGGTTGCCTGTGTTTAAGCAG     RLPVFKQ        1     0
CGGTTGCCTGTGTTTCAGCCG     RLPVFQP        1     0
CGGTTGCCTGTTAAGCCTAAT     RLPVKPN        1     0
CGGTTGCCTGTTACGAATCTT     RLPVTNL        1     0
CGGTTGCCTGTTACTGGTTCT     RLPVTGS        1     0
CGGTTGCCTGTTACTTTTCCT     RLPVTFP        1     0
CGGTTGCCTGTTCCGTATGAT     RLPVPYD        1     0
CGGTTGCCTGTTCCGTGGCCG     RLPVPWP        1     0
CGGTTGCCTGTTCCTCCTACG     RLPVPPT        1     0
CGGTTGCCTGTTCTTAAGATG     RLPVLKM        1     0
CGGTTGCCTGTTCTTGAGTTT     RLPVLEF        1     0
CGGTTGCCTGTTGAGATGACT     RLPVEMT        1     0
CGGTTGCCTGTTGCAGTTTAT     RLPVAVY        1     0
CGGTTGCCTGTTGGGCCGTAT     RLPVGPY        1     0
CGGTTGCCTGTTTAGCTGCCT     RLPVQLP        1     0
CGGTTGCCTGTTTGGAGTATG     RLPVWSM        1     0
CGGTTGCCTTATAATCCGTCT     RLPYNPS        1     0
CGGTTGCCTTATCATGAGTGG     RLPYHEW        1     0
CGGTTGCCTTATGCTCTTTCG     RLPYALS        1     0
CGGTTGCCTTATTATGCGTTT     RLPYYAF        1     0
CGGTTGCCTTCGACGACGCTT     RLPSTTL        1     0
CGGTTGCCTTCGACGTCTAAT     RLPSTSN        1     0
CGGTTGCCTTCGCCTCCTCCT     RLPSPPP        1     0
CGGTTGCCTTCGCCTGATCTT     RLPSPDL        1     0
CGGTTGCCTTCGCTGTATACT     RLPSLYT        1     0
CGGTTGCCTTCGGGGCCTCCT     RLPSGPP        1     0
CGGTTGCCTTCGTATCTTCCT     RLPSYLP        1     0
CGGTTGCCTTCTACTTCGCTT     RLPSTSL        1     0
CGGTTGCCTTCTCCTCATCCT     RLPSPHP        1     0
CGGTTGCCTTCTCCTGTGCCT     RLPSPVP        1     0
CGGTTGCCTTCTGATCCTCTG     RLPSDPL        1     0
CGGTTGCCTTCTGGGGCGGAT     RLPSGAD        1     0
CGGTTGCCTTGGTCGCAGCTG     RLPWSQL        1     0
CGGTTGCCTTGGTCTCCTCTG     RLPWSPL        1     0
CGGTTGCCTTGTAGTGCTGGT     RLPCSAG        1     0
CGGTTGCCTTGTCCGCAGATT     RLPCPQI        1     0
CGGTTGCCTTGTTCTCCTCCG     RLPCSPP        1     0
CGGTTGCCTTGTTGTGATAAT     RLPCCDN        1     0
CGGTTGCCTTTGACGATTCAG     RLPLTIQ        1     0
CGGTTGCCTTTGCAGACGTTG     RLPLQTL        1     0
CGGTTGCCTTTTACGAATTTG     RLPFTNL        1     0
CGGTTGCCTTTTAGTGCGCAG     RLPFSAQ        1     0
CGGTTGCCTTTTCCGCCTATG     RLPFPPM        1     0
CGGTTGCCTTTTCCTCCGCTT     RLPFPPL        1     0
CGGTTGCCTTTTGATCCGATT     RLPFDPI        1     0
CGGTTGCCTTTTGTGATTGGT     RLPFVIG        1     0
CGGTTGCGGATTGATGATATT     RLRIDDI        1     0
CGGTTGCGGGCTGTGGATTGG     RLRAVDW        1     0
CGGTTGCGTCATGGGATGTGG     RLRHGMW        1     0
CGGTTGCTGAATACGCATCTT     RLLNTHL        1     0
CGGTTGCTGAATCTGTATGTT     RLLNLYV        1     0
CGGTTGCTGAATCTTCCGCAT     RLLNLPH        1     0
CGGTTGCTGAATTCTCATCTG     RLLNSHL        1     0
CGGTTGCTGAATTGGCCTCCT     RLLNWPP        1     0
CGGTTGCTGACGACTCCGCAT     RLLTTPH        1     0
CGGTTGCTGACGGCGTCTCCT     RLLTASP        1     0
CGGTTGCTGACGGCTGCTTAT     RLLTAAY        1     0
CGGTTGCTGACGGCTGTGAAT     RLLTAVN        1     0
CGGTTGCTGACTAATCTGACG     RLLTNLT        1     0
CGGTTGCTGACTACGGATTCG     RLLTTDS        1     0
CGGTTGCTGACTACGGGGGCT     RLLTTGA        1     0
CGGTTGCTGACTACTACGTTG     RLLTTTL        1     0
CGGTTGCTGACTACTCTGACG     RLLTTLT        1     0
CGGTTGCTGACTATGGATCCG     RLLTMDP        1     0
CGGTTGCTGACTCCGCAGGGG     RLLTPQG        1     0
CGGTTGCTGACTCCTACGCCT     RLLTPTP        1     0
CGGTTGCTGACTCCTACGTTG     RLLTPTL        1     0
CGGTTGCTGACTGATATGTAT     RLLTDMY        1     0
CGGTTGCTGACTGCTCCTACT     RLLTAPT        1     0
CGGTTGCTGACTTATGATAGT     RLLTYDS        1     0
CGGTTGCTGACTTCGTTTCAG     RLLTSFQ        1     0
CGGTTGCTGAGTATTATTCCG     RLLSIIP        1     0
CGGTTGCTGAGTCGTACGAAG     RLLSRTK        1     0
CGGTTGCTGAGTCTGCCGCTT     RLLSLPL        1     0
CGGTTGCTGAGTGAGGATTAT     RLLSEDY        1     0
CGGTTGCTGATGAATCCTCAT     RLLMNPH        1     0
CGGTTGCTGATGCCTCCGACT     RLLMPPT        1     0
CGGTTGCTGATGCTTGCTCCG     RLLMLAP        1     0
CGGTTGCTGATTCCGCCGAGT     RLLIPPS        1     0
CGGTTGCTGATTCCTACGTTT     RLLIPTF        1     0
CGGTTGCTGATTCCTATTGAT     RLLIPID        1     0
CGGTTGCTGATTCCTCTTCAT     RLLIPLH        1     0
CGGTTGCTGATTGTGCCGACG     RLLIVPT        1     0
CGGTTGCTGATTTCTTCTAAT     RLLISSN        1     0
CGGTTGCTGCAGAATACTTCG     RLLQNTS        1     0
CGGTTGCTGCAGACGAGTACG     RLLQTST        1     0
CGGTTGCTGCAGATGCCGTCT     RLLQMPS        1     0
CGGTTGCTGCAGCATTCGCCT     RLLQHSP        1     0
CGGTTGCTGCAGCCTGCTATG     RLLQPAM        1     0
CGGTTGCTGCAGGCGCCTCCT     RLLQAPP        1     0
CGGTTGCTGCAGGGTCCGCCT     RLLQGPP        1     0
CGGTTGCTGCAGGTGTCGATG     RLLQVSM        1     0
CGGTTGCTGCAGTATCCTATT     RLLQYPI        1     0
CGGTTGCTGCAGTCGGCTCCG     RLLQSAP        1     0
CGGTTGCTGCAGTCTAATGAT     RLLQSND        1     0
CGGTTGCTGCAGTCTCTTCCT     RLLQSLP        1     0
CGGTTGCTGCATAATCCGGCG     RLLHNPA        1     0
CGGTTGCTGCATAGTCCGCCT     RLLHSPP        1     0
CGGTTGCTGCATAGTGAGTCT     RLLHSES        1     0
CGGTTGCTGCATATGCTGCCT     RLLHMLP        1     0
CGGTTGCTGCATCAGAGTCAT     RLLHQSH        1     0
CGGTTGCTGCATCATATGCCT     RLLHHMP        1     0
CGGTTGCTGCATCATTCGTGG     RLLHHSW        1     0
CGGTTGCTGCATCATTTGCCT     RLLHHLP        1     0
CGGTTGCTGCATCCTCCTCTT     RLLHPPL        1     0
CGGTTGCTGCATCCTGCTCCT     RLLHPAP        1     0
CGGTTGCTGCATCTTCTGCCG     RLLHLLP        1     0
CGGTTGCTGCATGAGGGTAGG     RLLHEGR        1     0
CGGTTGCTGCATGCTCCGCTT     RLLHAPL        1     0
CGGTTGCTGCATGCTTATGGT     RLLHAYG        1     0
CGGTTGCTGCATGTGCCTTTT     RLLHVPF        1     0
CGGTTGCTGCATGTGTCTCCT     RLLHVSP        1     0
CGGTTGCTGCATGTTCCGCCG     RLLHVPP        1     0
CGGTTGCTGCATTCTCCACCG     RLLHSPP        1     0
CGGTTGCTGCCGAGTGTTCTT     RLLPSVL        1     0
CGGTTGCTGCCGGTTCTGCGT     RLLPVLR        1     0
CGGTTGCTGCCGGTTGCTTTT     RLLPVAF        1     0
CGGTTGCTGCCGTATGCTCCT     RLLPYAP        1     0
CGGTTGCTGCCGTCGCTGCAT     RLLPSLH        1     0
CGGTTGCTGCCTAAGTATCCG     RLLPKYP        1     0
CGGTTGCTGCCTACTCATTGT     RLLPTHC        1     0
CGGTTGCTGCCTACTCCGTTT     RLLPTPF        1     0
CGGTTGCTGCCTACTCCTAAT     RLLPTPN        1     0
CGGTTGCTGCCTACTCTTGCT     RLLPTLA        1     0
CGGTTGCTGCCTATTCTTCCG     RLLPILP        1     0
CGGTTGCTGCCTCAGACGTAT     RLLPQTY        1     0
CGGTTGCTGCCTCATCCTTGG     RLLPHPW        1     0
CGGTTGCTGCCTCATTATCAT     RLLPHYH        1     0
CGGTTGCTGCCTCCGACTTTT     RLLPPTF        1     0
CGGTTGCTGCCTCCGCCTATT     RLLPPPI        1     0
CGGTTGCTGCCTCCGCTTCTG     RLLPPLL        1     0
CGGTTGCTGCCTCCGTGGTAT     RLLPPWY        1     0
CGGTTGCTGCCTCCTAATACG     RLLPPNT        1     0
CGGTTGCTGCCTCCTACGAAG     RLLPPTK        1     0
CGGTTGCTGCCTCCTGTTCGG     RLLPPVR        1     0
CGGTTGCTGCCTCTGCAGACT     RLLPLQT        1     0
CGGTTGCTGCCTCTGCCGCCT     RLLPLPP        1     0
CGGTTGCTGCCTGCGCTTCTG     RLLPALL        1     0
CGGTTGCTGCCTGCGTATACT     RLLPAYT        1     0
CGGTTGCTGCCTGCGTGTACT     RLLPACT        1     0
CGGTTGCTGCCTGCTCATATG     RLLPAHM        1     0
CGGTTGCTGCCTGCTCCGTAT     RLLPAPY        1     0
CGGTTGCTGCCTGCTTCTGCG     RLLPASA        1     0
CGGTTGCTGCCTGGGCCGTAT     RLLPGPY        1     0
CGGTTGCTGCCTGGTAATACG     RLLPGNT        1     0
CGGTTGCTGCCTGGTGTTTAT     RLLPGVY        1     0
CGGTTGCTGCCTTTTCCTAAT     RLLPFPN        1     0
CGGTTGCTGCGTCCGTCTCAT     RLLRPSH        1     0
CGGTTGCTGCTGACTAGTGGT     RLLLTSG        1     0
CGGTTGCTGCTGAGTGCTTCT     RLLLSAS        1     0
CGGTTGCTGCTGATTCATGAT     RLLLIHD        1     0
CGGTTGCTGCTGCCGGAGCAT     RLLLPEH        1     0
CGGTTGCTGCTGCCGTCGTTG     RLLLPSL        1     0
CGGTTGCTGCTGCTGCCTGAT     RLLLLPD        1     0
CGGTTGCTGCTGCTGGAGTTT     RLLLLEF        1     0
CGGTTGCTGCTGTCTGCTACT     RLLLSAT        1     0
CGGTTGCTGCTTACGACGTCT     RLLLTTS        1     0
CGGTTGCTGCTTACTATGCCG     RLLLTMP        1     0
CGGTTGCTGCTTACTCATGGT     RLLLTHG        1     0
CGGTTGCTGCTTATGCCTCCG     RLLLMPP        1     0
CGGTTGCTGCTTCCTCTGCCG     RLLLPLP        1     0
CGGTTGCTGCTTCCTGCGTAT     RLLLPAY        1     0
CGGTTGCTGCTTGATCCTACG     RLLLDPT        1     0
CGGTTGCTGCTTGATGTTGTT     RLLLDVV        1     0
CGGTTGCTGGAGACGCGGCCT     RLLETRP        1     0
CGGTTGCTGGAGACTCTTGTG     RLLETLV        1     0
CGGTTGCTGGAGACTGATATG     RLLETDM        1     0
CGGTTGCTGGAGATGTATCCG     RLLEMYP        1     0
CGGTTGCTGGAGCGGGTGCTT     RLLERVL        1     0
CGGTTGCTGGAGCTTACGACT     RLLELTT        1     0
CGGTTGCTGGAGCTTACGCTT     RLLELTL        1     0
CGGTTGCTGGAGGTGCCGCTG     RLLEVPL        1     0
CGGTTGCTGGAGTTTACTCCG     RLLEFTP        1     0
CGGTTGCTGGATACTGTTGTG     RLLDTVV        1     0
CGGTTGCTGGATAGTCCGTCT     RLLDSPS        1     0
CGGTTGCTGGATCATATTACT     RLLDHIT        1     0
CGGTTGCTGGATCCGAATGAT     RLLDPND        1     0
CGGTTGCTGGATCGGTATCAT     RLLDRYH        1     0
CGGTTGCTGGATGATCGGGAT     RLLDDRD        1     0
CGGTTGCTGGATGCTCCTGCT     RLLDAPA        1     0
CGGTTGCTGGATTGGGCTGGT     RLLDWAG        1     0
CGGTTGCTGGCGGATCTGCCG     RLLADLP        1     0
CGGTTGCTGGCGGCTGATCCG     RLLAADP        1     0
CGGTTGCTGGCTACTACTGTG     RLLATTV        1     0
CGGTTGCTGGCTAGGGATGTT     RLLARDV        1     0
CGGTTGCTGGCTAGTACTCAT     RLLASTH        1     0
CGGTTGCTGGCTATGGAGGGG     RLLAMEG        1     0
CGGTTGCTGGCTCAGGATTGT     RLLAQDC        1     0
CGGTTGCTGGCTCCTACGCAT     RLLAPTH        1     0
CGGTTGCTGGCTCCTGCGCTT     RLLAPAL        1     0
CGGTTGCTGGCTGATGCGTGG     RLLADAW        1     0
CGGTTGCTGGTGCTGAATTCG     RLLVLNS        1     0
CGGTTGCTGGTGGCTCTGCCG     RLLVALP        1     0
CGGTTGCTGGTGGCTGCGGAG     RLLVAAE        1     0
CGGTTGCTGGTGTCTCTGCCG     RLLVSLP        1     0
CGGTTGCTGGTTAATCATACT     RLLVNHT        1     0
CGGTTGCTGGTTACTGCTGCT     RLLVTAA        1     0
CGGTTGCTGGTTCCTCTGGCT     RLLVPLA        1     0
CGGTTGCTGGTTTAGACTTAT     RLLVQTY        1     0
CGGTTGCTGGTTTCTAGTATT     RLLVSSI        1     0
CGGTTGCTGTAGGCTACGATG     RLLQATM        1     0
CGGTTGCTGTCGACTCCTCTG     RLLSTPL        1     0
CGGTTGCTGTCGATTCTTCCT     RLLSILP        1     0
CGGTTGCTGTCGGTTCCGCTG     RLLSVPL        1     0
CGGTTGCTGTCGTCTCCTGTG     RLLSSPV        1     0
CGGTTGCTGTCTACTGATGCT     RLLSTDA        1     0
CGGTTGCTGTCTCCTGCTGTT     RLLSPAV        1     0
CGGTTGCTGTCTGCTCCGATG     RLLSAPM        1     0
CGGTTGCTGTCTTCGGTTACG     RLLSSVT        1     0
CGGTTGCTGTCTTCTTCTGCT     RLLSSSA        1     0
CGGTTGCTGTTGTATGCGCCT     RLLLYAP        1     0
CGGTTGCTGTTTCATACGCCG     RLLFHTP        1     0
CGGTTGCTGTTTCCTCCTGTG     RLLFPPV        1     0
CGGTTGCTTAATATTCCTCTG     RLLNIPL        1     0
CGGTTGCTTAATCCTGAGTAG     RLLNPEQ        1     0
CGGTTGCTTAATGTGGCTGAG     RLLNVAE        1     0
CGGTTGCTTAATGTTGATCCG     RLLNVDP        1     0
CGGTTGCTTACGGTTCCTTCG     RLLTVPS        1     0
CGGTTGCTTACGTCGGTTTCG     RLLTSVS        1     0
CGGTTGCTTACTACGACTGAG     RLLTTTE        1     0
CGGTTGCTTACTCCGCCTTTT     RLLTPPF        1     0
CGGTTGCTTACTGGTGCGCAG     RLLTGAQ        1     0
CGGTTGCTTACTTCGATTCAG     RLLTSIQ        1     0
CGGTTGCTTACTTTTCCTTAT     RLLTFPY        1     0
CGGTTGCTTAGTCCTCATCCT     RLLSPHP        1     0
CGGTTGCTTATTCCGCCTCCT     RLLIPPP        1     0
CGGTTGCTTATTCCGTCTAGT     RLLIPSS        1     0
CGGTTGCTTCAGATTCCGTCG     RLLQIPS        1     0
CGGTTGCTTCAGTATGGTCCT     RLLQYGP        1     0
CGGTTGCTTCAGTCTAATCAG     RLLQSNQ        1     0
CGGTTGCTTCATCATCCGTCT     RLLHHPS        1     0
CGGTTGCTTCATCCGCCGCTT     RLLHPPL        1     0
CGGTTGCTTCATCCGTCTGAT     RLLHPSD        1     0
CGGTTGCTTCATCTGACTACT     RLLHLTT        1     0
CGGTTGCTTCATGAGAAGCCG     RLLHEKP        1     0
CGGTTGCTTCATTCTCCTTTG     RLLHSPL        1     0
CGGTTGCTTCCGACTAAGGAG     RLLPTKE        1     0
CGGTTGCTTCCGCAGGCGATT     RLLPQAI        1     0
CGGTTGCTTCCGGAGTGGCAT     RLLPEWH        1     0
CGGTTGCTTCCGGCGCTTGGG     RLLPALG        1     0
CGGTTGCTTCCGGCGTATTAT     RLLPAYY        1     0
CGGTTGCTTCCGGCTAATCCG     RLLPANP        1     0
CGGTTGCTTCCGTAGGGGCAT     RLLPQGH        1     0
CGGTTGCTTCCTACGCCGTCT     RLLPTPS        1     0
CGGTTGCTTCCTCCGAGTCCT     RLLPPSP        1     0
CGGTTGCTTCCTCCGATGGGT     RLLPPMG        1     0
CGGTTGCTTCCTCCGGATAAT     RLLPPDN        1     0
CGGTTGCTTCCTCCGTATTCG     RLLPPYS        1     0
CGGTTGCTTCCTGAGACGGGT     RLLPETG        1     0
CGGTTGCTTCCTGATAATATT     RLLPDNI        1     0
CGGTTGCTTCCTGATCGTAAT     RLLPDRN        1     0
CGGTTGCTTCCTGCGGGTCTT     RLLPAGL        1     0
CGGTTGCTTCCTGCGTTTCCT     RLLPAFP        1     0
CGGTTGCTTCTGACTGATCCT     RLLLTDP        1     0
CGGTTGCTTCTGTAGACTCAT     RLLLQTH        1     0
CGGTTGCTTCTTACGAATGCT     RLLLTNA        1     0
CGGTTGCTTCTTGCTGTGCTG     RLLLAVL        1     0
CGGTTGCTTGAGCCTACGTAT     RLLEPTY        1     0
CGGTTGCTTGAGGCGGCTTCG     RLLEAAS        1     0
CGGTTGCTTGATAAGGATTCT     RLLDKDS        1     0
CGGTTGCTTGATACGGCTTTT     RLLDTAF        1     0
CGGTTGCTTGATATGGATCCG     RLLDMDP        1     0
CGGTTGCTTGATCAGTATCTG     RLLDQYL        1     0
CGGTTGCTTGATCCTCCTCCG     RLLDPPP        1     0
CGGTTGCTTGATCTGGCTGTG     RLLDLAV        1     0
CGGTTGCTTGATGCGACGCTG     RLLDATL        1     0
CGGTTGCTTGATTATTATAAT     RLLDYYN        1     0
CGGTTGCTTGATTCGGTGCCG     RLLDSVP        1     0
CGGTTGCTTGATTGGCCGATT     RLLDWPI        1     0
CGGTTGCTTGCGTATACGCCT     RLLAYTP        1     0
CGGTTGCTTGCTACTTCTTAT     RLLATSY        1     0
CGGTTGCTTGCTCCTACTCAT     RLLAPTH        1     0
CGGTTGCTTGCTGATTTTCCT     RLLADFP        1     0
CGGTTGCTTGCTTCTCTGCCG     RLLASLP        1     0
CGGTTGCTTGGGATGCCGCTT     RLLGMPL        1     0
CGGTTGCTTGGGCAGGAGCTG     RLLGQEL        1     0
CGGTTGCTTGGTCCGATTAAT     RLLGPIN        1     0
CGGTTGCTTGGTCCTATGTGG     RLLGPMW        1     0
CGGTTGCTTGTGATTACTGCT     RLLVITA        1     0
CGGTTGCTTGTGCCTGGTACG     RLLVPGT        1     0
CGGTTGCTTGTGCCTTGGGAT     RLLVPWD        1     0
CGGTTGCTTGTTATCGAGGCT     RLLVIEA        1     0
CGGTTGCTTGTTATGCCTGCT     RLLVMPA        1     0
CGGTTGCTTGTTCCTCCGTAG     RLLVPPQ        1     0
CGGTTGCTTTATGGTCCTGAG     RLLYGPE        1     0
CGGTTGCTTTCGCAGCCTGTT     RLLSQPV        1     0
CGGTTGCTTTCTGCGCCGGCG     RLLSAPA        1     0
CGGTTGGAGACGATGCATCGG     RLETMHR        1     0
CGGTTGGAGACGCAGACGTCT     RLETQTS        1     0
CGGTTGGAGACGGCGTGTTGG     RLETACW        1     0
CGGTTGGAGACGGGTGCTTCT     RLETGAS        1     0
CGGTTGGAGACGGTTCGTTCT     RLETVRS        1     0
CGGTTGGAGACTATTACGGTT     RLETITV        1     0
CGGTTGGAGACTATTACTTTT     RLETITF        1     0
CGGTTGGAGACTCCTACTAAT     RLETPTN        1     0
CGGTTGGAGACTGAGCATCCG     RLETEHP        1     0
CGGTTGGAGACTGTTGCACAG     RLETVAQ        1     0
CGGTTGGAGACTTCGCTGTAT     RLETSLY        1     0
CGGTTGGAGAGGCCGCCGCCG     RLERPPP        1     0
CGGTTGGAGAGGCCTCCGCTG     RLERPPL        1     0
CGGTTGGAGAGTAGTAAGGAG     RLESSKE        1     0
CGGTTGGAGAGTCCTATTAAT     RLESPIN        1     0
CGGTTGGAGATGACGTCGTCG     RLEMTSS        1     0
CGGTTGGAGATGCCGACGCAG     RLEMPTQ        1     0
CGGTTGGAGATGCCTCTTTGG     RLEMPLW        1     0
CGGTTGGAGATGCCTTCGTAT     RLEMPSY        1     0
CGGTTGGAGATGGCGCGTCTT     RLEMARL        1     0
CGGTTGGAGATGTATAGGCTG     RLEMYRL        1     0
CGGTTGGAGATTCCGCCGTAG     RLEIPPQ        1     0
CGGTTGGAGATTTCGCCGCAG     RLEISPQ        1     0
CGGTTGGAGCAGATGCCTCGG     RLEQMPR        1     0
CGGTTGGAGCAGCAGATGGAG     RLEQQME        1     0
CGGTTGGAGCAGCATCATGCG     RLEQHHA        1     0
CGGTTGGAGCAGGCGATTGTT     RLEQAIV        1     0
CGGTTGGAGCAGGCTTATACG     RLEQAYT        1     0
CGGTTGGAGCAGTCTGTAGCG     RLEQSVA        1     0
CGGTTGGAGCATACGGTATAT     RLEHTVY        1     0
CGGTTGGAGCATCTTCATTCG     RLEHLHS        1     0
CGGTTGGAGCATGGGCAGCAT     RLEHGQH        1     0
CGGTTGGAGCCACTTACTTGG     RLEPLTW        1     0
CGGTTGGAGCCGCATCCTTTG     RLEPHPL        1     0
CGGTTGGAGCCGCCGTATTTG     RLEPPYL        1     0
CGGTTGGAGCCGGTTCTTCAG     RLEPVLQ        1     0
CGGTTGGAGCCGTATCTGCCT     RLEPYLP        1     0
CGGTTGGAGCCGTCTACTTGT     RLEPSTC        1     0
CGGTTGGAGCCTAATCAGCCT     RLEPNQP        1     0
CGGTTGGAGCCTAATCCGTTG     RLEPNPL        1     0
CGGTTGGAGCCTAATGAGCGG     RLEPNER        1     0
CGGTTGGAGCCTGCGCATCAG     RLEPAHQ        1     0
CGGTTGGAGCGGATTAAGCAT     RLERIKH        1     0
CGGTTGGAGCGGTTGAATCCT     RLERLNP        1     0
CGGTTGGAGCGGTTGGATACT     RLERLDT        1     0
CGGTTGGAGCTGACGGCTGTG     RLELTAV        1     0
CGGTTGGAGCTGAGTCCTTCT     RLELSPS        1     0
CGGTTGGAGCTGCATAATGCG     RLELHNA        1     0
CGGTTGGAGCTGCGTACTGTG     RLELRTV        1     0
CGGTTGGAGCTGCTGCTGATG     RLELLLM        1     0
CGGTTGGAGCTGGGGCATCGT     RLELGHR        1     0
CGGTTGGAGCTGGGTCTTTCT     RLELGLS        1     0
CGGTTGGAGCTGGTTCATCAG     RLELVHQ        1     0
CGGTTGGAGCTTAAGACGGGT     RLELKTG        1     0
CGGTTGGAGCTTATTCTGCTG     RLELILL        1     0
CGGTTGGAGCTTCCGGTTCCT     RLELPVP        1     0
CGGTTGGAGCTTCTGCCTGCG     RLELLPA        1     0
CGGTTGGAGCTTGCGGCTACT     RLELAAT        1     0
CGGTTGGAGCTTGTGTATGAT     RLELVYD        1     0
CGGTTGGAGGATACTGCGGGT     RLEDTAG        1     0
CGGTTGGAGGATAGGCAGCTG     RLEDRQL        1     0
CGGTTGGAGGCGACGCCTTCG     RLEATPS        1     0
CGGTTGGAGGCGACGGAGCGG     RLEATER        1     0
CGGTTGGAGGCGCTGATTAGG     RLEALIR        1     0
CGGTTGGAGGCGGAGGCGAAG     RLEAEAK        1     0
CGGTTGGAGGCTCAGCCTTCG     RLEAQPS        1     0
CGGTTGGAGGCTCCTAAGACT     RLEAPKT        1     0
CGGTTGGAGGCTCTTACTAGG     RLEALTR        1     0
CGGTTGGAGGGGAGTACGTTT     RLEGSTF        1     0
CGGTTGGAGGGGCCTTATCCG     RLEGPYP        1     0
CGGTTGGAGGGTATGTCTCCG     RLEGMSP        1     0
CGGTTGGAGGGTGCTCGTACT     RLEGART        1     0
CGGTTGGAGGTGCTTTCTCCG     RLEVLSP        1     0
CGGTTGGAGGTTATGCAGCGT     RLEVMQR        1     0
CGGTTGGAGTAGCTGGGTCAT     RLEQLGH        1     0
CGGTTGGAGTATGCGTATCCG     RLEYAYP        1     0
CGGTTGGAGTATGGGACGATG     RLEYGTM        1     0
CGGTTGGAGTATTTTCCTCTG     RLEYFPL        1     0
CGGTTGGAGTCGCATCATATT     RLESHHI        1     0
CGGTTGGAGTCGCTGAGGTTG     RLESLRL        1     0
CGGTTGGAGTCGCTGCGTTAT     RLESLRY        1     0
CGGTTGGAGTCGGCGCTGGTG     RLESALV        1     0
CGGTTGGAGTCGTCGTTTGCT     RLESSFA        1     0
CGGTTGGAGTCGTGGCATTGT     RLESWHC        1     0
CGGTTGGAGTCTAAGTTTATT     RLESKFI        1     0
CGGTTGGAGTCTCAGCAGCCG     RLESQQP        1     0
CGGTTGGAGTGGCAGGAGAAG     RLEWQEK        1     0
CGGTTGGAGTGGTTGGTGCCT     RLEWLVP        1     0
CGGTTGGAGTTGCAGCATGAT     RLELQHD        1     0
CGGTTGGATAATCGTATTCCG     RLDNRIP        1     0
CGGTTGGATACGACGAATCTG     RLDTTNL        1     0
CGGTTGGATACGACTTTTCCG     RLDTTFP        1     0
CGGTTGGATACGCATGGTGCT     RLDTHGA        1     0
CGGTTGGATACGCCGCAGACT     RLDTPQT        1     0
CGGTTGGATACGCCGCTGGTG     RLDTPLV        1     0
CGGTTGGATACGCCGTCTAGT     RLDTPSS        1     0
CGGTTGGATACGCCTATTCAG     RLDTPIQ        1     0
CGGTTGGATACGGCGACTTAT     RLDTATY        1     0
CGGTTGGATACGGCTAATAGT     RLDTANS        1     0
CGGTTGGATACGGGTACTGAT     RLDTGTD        1     0
CGGTTGGATACTAATTCGCAT     RLDTNSH        1     0
CGGTTGGATACTACTCCGCAT     RLDTTPH        1     0
CGGTTGGATACTATGCCGTCT     RLDTMPS        1     0
CGGTTGGATACTCCGCAGCCT     RLDTPQP        1     0
CGGTTGGATACTCCGCGGCTG     RLDTPRL        1     0
CGGTTGGATACTCTGATGTAT     RLDTLMY        1     0
CGGTTGGATACTGTGAAGACT     RLDTVKT        1     0
CGGTTGGATAGTAGTAGTACT     RLDSSST        1     0
CGGTTGGATAGTCAGCAGGTT     RLDSQQV        1     0
CGGTTGGATAGTCCGACTCTG     RLDSPTL        1     0
CGGTTGGATAGTGGTTATGTG     RLDSGYV        1     0
CGGTTGGATATGCATGGTACT     RLDMHGT        1     0
CGGTTGGATATGCCGCTTCAT     RLDMPLH        1     0
CGGTTGGATATGCCTATTAGT     RLDMPIS        1     0
CGGTTGGATATGCGGATGCAG     RLDMRMQ        1     0
CGGTTGGATATGGCGCATATT     RLDMAHI        1     0
CGGTTGGATATGGCTACGCGT     RLDMATR        1     0
CGGTTGGATATGGGGTTGCTT     RLDMGLL        1     0
CGGTTGGATCAGACGATTCAG     RLDQTIQ        1     0
CGGTTGGATCAGCCTCCGACT     RLDQPPT        1     0
CGGTTGGATCAGGATCCGCTT     RLDQDPL        1     0
CGGTTGGATCAGTCGCCGCCG     RLDQSPP        1     0
CGGTTGGATCAGTTTTCGATT     RLDQFSI        1     0
CGGTTGGATCATATTACGTCT     RLDHITS        1     0
CGGTTGGATCATCTTCAGCCG     RLDHLQP        1     0
CGGTTGGATCCGACTTCGCAG     RLDPTSQ        1     0
CGGTTGGATCCGACTTCTAAG     RLDPTSK        1     0
CGGTTGGATCCGAGTAGGCCG     RLDPSRP        1     0
CGGTTGGATCCGCATCCGCAG     RLDPHPQ        1     0
CGGTTGGATCCGCCGTCTCAT     RLDPPSH        1     0
CGGTTGGATCCGCGTTTTGTG     RLDPRFV        1     0
CGGTTGGATCCGGCTACGCCT     RLDPATP        1     0
CGGTTGGATCCGGTGCTTTCT     RLDPVLS        1     0
CGGTTGGATCCGTTTTATTAG     RLDPFYQ        1     0
CGGTTGGATCCTAATCCGTAT     RLDPNPY        1     0
CGGTTGGATCCTAGTTATTGG     RLDPSYW        1     0
CGGTTGGATCCTCTGCCGATT     RLDPLPI        1     0
CGGTTGGATCCTGCTTATGCT     RLDPAYA        1     0
CGGTTGGATCGGTATGATACT     RLDRYDT        1     0
CGGTTGGATCGTCTTTCGCAG     RLDRLSQ        1     0
CGGTTGGATCGTTGGCCTCAT     RLDRWPH        1     0
CGGTTGGATCTGAAGCCTCAT     RLDLKPH        1     0
CGGTTGGATCTGACGGGTAAG     RLDLTGK        1     0
CGGTTGGATCTGACTACGGTG     RLDLTTV        1     0
CGGTTGGATCTTACGCTGAAT     RLDLTLN        1     0
CGGTTGGATCTTCTGTCTGAG     RLDLLSE        1     0
CGGTTGGATCTTCTTAAGGTG     RLDLLKV        1     0
CGGTTGGATCTTGCTCATGAT     RLDLAHD        1     0
CGGTTGGATCTTTTTCAGACT     RLDLFQT        1     0
CGGTTGGATGAGAAGTATATG     RLDEKYM        1     0
CGGTTGGATGAGCCGCCGAAT     RLDEPPN        1     0
CGGTTGGATGAGCCTACTAAG     RLDEPTK        1     0
CGGTTGGATGAGTCGCCTGCT     RLDESPA        1     0
CGGTTGGATGATACTCCGAAG     RLDDTPK        1     0
CGGTTGGATGATCAGCATCCT     RLDDQHP        1     0
CGGTTGGATGATGTGCGTCAT     RLDDVRH        1     0
CGGTTGGATGCGCCTCCTATG     RLDAPPM        1     0
CGGTTGGATGCGCTGCAGACT     RLDALQT        1     0
CGGTTGGATGCGCTGCGTACG     RLDALRT        1     0
CGGTTGGATGCGCTGGAGTCT     RLDALES        1     0
CGGTTGGATGCTACGACTCCT     RLDATTP        1     0
CGGTTGGATGCTCATCGTCCT     RLDAHRP        1     0
CGGTTGGATGCTCCTGTTATT     RLDAPVI        1     0
CGGTTGGATGCTCTTCATACG     RLDALHT        1     0
CGGTTGGATGCTCTTCCTCTT     RLDALPL        1     0
CGGTTGGATGCTGTGCGTCTG     RLDAVRL        1     0
CGGTTGGATGCTTGGCTTCTT     RLDAWLL        1     0
CGGTTGGATGGTATTAGTGCT     RLDGISA        1     0
CGGTTGGATGGTCATCCTCTG     RLDGHPL        1     0
CGGTTGGATGTGCCTCGGTAT     RLDVPRY        1     0
CGGTTGGATGTGCTTACTCAG     RLDVLTQ        1     0
CGGTTGGATGTGGAGAGTGGG     RLDVESG        1     0
CGGTTGGATGTTAATACGTTG     RLDVNTL        1     0
CGGTTGGATGTTACGCGTATT     RLDVTRI        1     0
CGGTTGGATGTTCCGTCGAAT     RLDVPSN        1     0
CGGTTGGATGTTGAGGAGCAT     RLDVEEH        1     0
CGGTTGGATTATCTTATGAAG     RLDYLMK        1     0
CGGTTGGATTATGCGCATTAG     RLDYAHQ        1     0
CGGTTGGATTATGCTACTCTT     RLDYATL        1     0
CGGTTGGATTATGTTCTGGTT     RLDYVLV        1     0
CGGTTGGATTCGACTACTCTT     RLDSTTL        1     0
CGGTTGGATTCGCAGCCTCCT     RLDSQPP        1     0
CGGTTGGATTCTCATCTGACG     RLDSHLT        1     0
CGGTTGGATTCTCTGCATCCT     RLDSLHP        1     0
CGGTTGGATTCTGGGCATGTT     RLDSGHV        1     0
CGGTTGGATTTGCATATTATT     RLDLHII        1     0
CGGTTGGATTTGCCTCCTGGT     RLDLPPG        1     0
CGGTTGGATTTGTGGAATGCT     RLDLWNA        1     0
CGGTTGGATTTTATGATTGAG     RLDFMIE        1     0
CGGTTGGATTTTATGGCGACG     RLDFMAT        1     0
CGGTTGGATTTTCGGGCGTTG     RLDFRAL        1     0
CGGTTGGCAACGATTACGAAT     RLATITN        1     0
CGGTTGGCAATTGGTATTGAG     RLAIGIE        1     0
CGGTTGGCACTTCCTGCTTCT     RLALPAS        1     0
CGGTTGGCGAAGTTGCCGAGT     RLAKLPS        1     0
CGGTTGGCGAATCATGCTCCT     RLANHAP        1     0
CGGTTGGCGAATCCGGCTTCT     RLANPAS        1     0
CGGTTGGCGAATCCGGTGCAT     RLANPVH        1     0
CGGTTGGCGAATGATGCTCCG     RLANDAP        1     0
CGGTTGGCGAATGTTCTTAGT     RLANVLS        1     0
CGGTTGGCGACACAGCAGCTT     RLATQQL        1     0
CGGTTGGCGACGAGTTCTTAT     RLATSSY        1     0
CGGTTGGCGACGCAGCAGCTT     RLATQQL        1     0
CGGTTGGCGACGCTTGTGCCG     RLATLVP        1     0
CGGTTGGCGACGGATACGGCG     RLATDTA        1     0
CGGTTGGCGACGGATACTGCT     RLATDTA        1     0
CGGTTGGCGACGGATCTGCCT     RLATDLP        1     0
CGGTTGGCGACGTATATGACG     RLATYMT        1     0
CGGTTGGCGACGTATGCTCTT     RLATYAL        1     0
CGGTTGGCGACGTGGGGGCAT     RLATWGH        1     0
CGGTTGGCGACGTTGTTGATG     RLATLLM        1     0
CGGTTGGCGACTACGGCTGAT     RLATTAD        1     0
CGGTTGGCGACTATTCCTAAT     RLATIPN        1     0
CGGTTGGCGACTCATACGATT     RLATHTI        1     0
CGGTTGGCGACTCCTTCGTGG     RLATPSW        1     0
CGGTTGGCGACTCTGGATGTT     RLATLDV        1     0
CGGTTGGCGACTGATACTATT     RLATDTI        1     0
CGGTTGGCGACTGCTCATGCG     RLATAHA        1     0
CGGTTGGCGACTGCTGGTCTG     RLATAGL        1     0
CGGTTGGCGACTTCGATTGAG     RLATSIE        1     0
CGGTTGGCGAGTACTCAGCTT     RLASTQL        1     0
CGGTTGGCGAGTACTCCTAAT     RLASTPN        1     0
CGGTTGGCGAGTCAGCCTTTG     RLASQPL        1     0
CGGTTGGCGAGTCCGATTTCG     RLASPIS        1     0
CGGTTGGCGAGTCCTCCTAAT     RLASPPN        1     0
CGGTTGGCGAGTGCTGCTCCG     RLASAAP        1     0
CGGTTGGCGATGACTAATGAG     RLAMTNE        1     0
CGGTTGGCGATGTCGTATCAT     RLAMSYH        1     0
CGGTTGGCGATTATGACTCCT     RLAIMTP        1     0
CGGTTGGCGATTCCTCTGTCG     RLAIPLS        1     0
CGGTTGGCGATTGCGTCGATG     RLAIASM        1     0
CGGTTGGCGATTGCTTTTGCG     RLAIAFA        1     0
CGGTTGGCGATTTAGGTTGCT     RLAIQVA        1     0
CGGTTGGCGCAGAAAATTGAG     RLAQKIE        1     0
CGGTTGGCGCAGAATTTGCCG     RLAQNLP        1     0
CGGTTGGCGCAGACTGGGGTT     RLAQTGV        1     0
CGGTTGGCGCAGACTTGTGGG     RLAQTCG        1     0
CGGTTGGCGCAGCAGCCTCCG     RLAQQPP        1     0
CGGTTGGCGCAGCATCCTCAG     RLAQHPQ        1     0
CGGTTGGCGCAGCTTACTACG     RLAQLTT        1     0
CGGTTGGCGCAGCTTGGTGTG     RLAQLGV        1     0
CGGTTGGCGCAGCTTTCTCCT     RLAQLSP        1     0
CGGTTGGCGCAGGCTATGCCT     RLAQAMP        1     0
CGGTTGGCGCAGGCTGCTTTT     RLAQAAF        1     0
CGGTTGGCGCAGGGTACGTGG     RLAQGTW        1     0
CGGTTGGCGCAGGTTGAGTCT     RLAQVES        1     0
CGGTTGGCGCAGTGGCCGATT     RLAQWPI        1     0
CGGTTGGCGCATAAAATTGAG     RLAHKIE        1     0
CGGTTGGCGCATAATCAGCAG     RLAHNQQ        1     0
CGGTTGGCGCATACGCTTCAT     RLAHTLH        1     0
CGGTTGGCGCATACTCCTCCT     RLAHTPP        1     0
CGGTTGGCGCATACTGTGATT     RLAHTVI        1     0
CGGTTGGCGCATAGTCCTTAG     RLAHSPQ        1     0
CGGTTGGCGCATCATGGTCCT     RLAHHGP        1     0
CGGTTGGCGCATCCGTTTCCG     RLAHPFP        1     0
CGGTTGGCGCATCCTCTTTTG     RLAHPLL        1     0
CGGTTGGCGCATCTGCCTGCT     RLAHLPA        1     0
CGGTTGGCGCATTAGAATGTG     RLAHQNV        1     0
CGGTTGGCGCATTCTCATGGG     RLAHSHG        1     0
CGGTTGGCGCATTCTCCGAGT     RLAHSPS        1     0
CGGTTGGCGCCGACGCTGTCT     RLAPTLS        1     0
CGGTTGGCGCCGACTGGTTTG     RLAPTGL        1     0
CGGTTGGCGCCGATTCCTTAT     RLAPIPY        1     0
CGGTTGGCGCCGCAGTGGCCT     RLAPQWP        1     0
CGGTTGGCGCCGCCTATTAAT     RLAPPIN        1     0
CGGTTGGCGCCGGCTATTACT     RLAPAIT        1     0
CGGTTGGCGCCGTATACTGGT     RLAPYTG        1     0
CGGTTGGCGCCGTCTCCTGGT     RLAPSPG        1     0
CGGTTGGCGCCTAATTTTGTT     RLAPNFV        1     0
CGGTTGGCGCCTACGCAGTGG     RLAPTQW        1     0
CGGTTGGCGCCTACTCCTCCG     RLAPTPP        1     0
CGGTTGGCGCCTACTCTTAGT     RLAPTLS        1     0
CGGTTGGCGCCTACTTATAAT     RLAPTYN        1     0
CGGTTGGCGCCTATGTATGTG     RLAPMYV        1     0
CGGTTGGCGCCTCCTAATATG     RLAPPNM        1     0
CGGTTGGCGCCTCTGCCTGCT     RLAPLPA        1     0
CGGTTGGCGCCTCTGCTTTCG     RLAPLLS        1     0
CGGTTGGCGCCTGCTACGTAT     RLAPATY        1     0
CGGTTGGCGCCTTATATGACG     RLAPYMT        1     0
CGGTTGGCGCCTTTTACGACG     RLAPFTT        1     0
CGGTTGGCGCTGACGATTAAT     RLALTIN        1     0
CGGTTGGCGCTGCATCCTCTG     RLALHPL        1     0
CGGTTGGCGCTGCATTCGTGT     RLALHSC        1     0
CGGTTGGCGCTGGGGTGGTGG     RLALGWW        1     0
CGGTTGGCGCTTCCGACTCCG     RLALPTP        1     0
CGGTTGGCGCTTCCGTCTTCG     RLALPSS        1     0
CGGTTGGCGCTTCCTATGGCG     RLALPMA        1     0
CGGTTGGCGCTTCCTCCTCAG     RLALPPQ        1     0
CGGTTGGCGCTTGAGACGAAT     RLALETN        1     0
CGGTTGGCGCTTGCTACTGTG     RLALATV        1     0
CGGTTGGCGGAGAGGCATCCT     RLAERHP        1     0
CGGTTGGCGGAGATGCGGACT     RLAEMRT        1     0
CGGTTGGCGGAGGGGCTGTCG     RLAEGLS        1     0
CGGTTGGCGGAGGTTAATGGG     RLAEVNG        1     0
CGGTTGGCGGATAAGCCTGTG     RLADKPV        1     0
CGGTTGGCGGATACGCGTCTG     RLADTRL        1     0
CGGTTGGCGGATACTACTGCG     RLADTTA        1     0
CGGTTGGCGGATCGGATGCCT     RLADRMP        1     0
CGGTTGGCGGATCTGATTCCG     RLADLIP        1     0
CGGTTGGCGGATGATCTTGCT     RLADDLA        1     0
CGGTTGGCGGATGCTACGCAT     RLADATH        1     0
CGGTTGGCGGATGTGACGACG     RLADVTT        1     0
CGGTTGGCGGATGTTCATACT     RLADVHT        1     0
CGGTTGGCGGATTGTTGTTTT     RLADCCF        1     0
CGGTTGGCGGCGACGCATTCT     RLAATHS        1     0
CGGTTGGCGGCGCAGGCTATT     RLAAQAI        1     0
CGGTTGGCGGCGGAGTTTCAG     RLAAEFQ        1     0
CGGTTGGCGGCGGATACGCAT     RLAADTH        1     0
CGGTTGGCGGCGGATTTGACT     RLAADLT        1     0
CGGTTGGCGGCGGGACCGTTT     RLAAGPF        1     0
CGGTTGGCGGCGTCTGGGCCT     RLAASGP        1     0
CGGTTGGCGGCTCCTACTATG     RLAAPTM        1     0
CGGTTGGCGGCTCCTATTTGG     RLAAPIW        1     0
CGGTTGGCGGCTGTGGTTCAT     RLAAVVH        1     0
CGGTTGGCGGCTTCGTCTGCT     RLAASSA        1     0
CGGTTGGCGGCTTCTACTTGG     RLAASTW        1     0
CGGTTGGCGGGGCTGCCTACT     RLAGLPT        1     0
CGGTTGGCGGGGGATACGGGT     RLAGDTG        1     0
CGGTTGGCGGGGGTGCTGTGG     RLAGVLW        1     0
CGGTTGGCGGGTACGCAGCTG     RLAGTQL        1     0
CGGTTGGCGGGTACTACTTAG     RLAGTTQ        1     0
CGGTTGGCGGTGAGTGATAAT     RLAVSDN        1     0
CGGTTGGCGGTGCCTATTTCG     RLAVPIS        1     0
CGGTTGGCGGTGTCTGATTTG     RLAVSDL        1     0
CGGTTGGCGGTTACGTGTTCG     RLAVTCS        1     0
CGGTTGGCGGTTATTCCTCCT     RLAVIPP        1     0
CGGTTGGCGGTTCCTGCGTAT     RLAVPAY        1     0
CGGTTGGCGGTTTGTGATACG     RLAVCDT        1     0
CGGTTGGCGTAGACTCCTCCG     RLAQTPP        1     0
CGGTTGGCGTATACTCTTGTT     RLAYTLV        1     0
CGGTTGGCGTATATTGGTGAT     RLAYIGD        1     0
CGGTTGGCGTATCATAGTGTT     RLAYHSV        1     0
CGGTTGGCGTATCATCCGTCG     RLAYHPS        1     0
CGGTTGGCGTATGTGTCGCAG     RLAYVSQ        1     0
CGGTTGGCGTCGCCTCATCCG     RLASPHP        1     0
CGGTTGGCGTCGTTGCCGCGG     RLASLPR        1     0
CGGTTGGCGTCTACGGGTGCG     RLASTGA        1     0
CGGTTGGCGTCTACTCATTAG     RLASTHQ        1     0
CGGTTGGCGTCTACTGTGCGT     RLASTVR        1     0
CGGTTGGCGTCTACTTTGACT     RLASTLT        1     0
CGGTTGGCGTCTCCGCTTGAT     RLASPLD        1     0
CGGTTGGCGTCTCCGGATTCT     RLASPDS        1     0
CGGTTGGCGTCTGAGGTGGAG     RLASEVE        1     0
CGGTTGGCGTCTGTTGCGTCT     RLASVAS        1     0
CGGTTGGCGTCTTCTGCATGT     RLASSAC        1     0
CGGTTGGCGTGGTCTCCTTCG     RLAWSPS        1     0
CGGTTGGCGTGTATGACTACT     RLACMTT        1     0
CGGTTGGCGTGTCATAGTTCT     RLACHSS        1     0
CGGTTGGCGTGTTTGACTCTG     RLACLTL        1     0
CGGTTGGCGTTGCAGCCTCAT     RLALQPH        1     0
CGGTTGGCGTTTACTACTTTT     RLAFTTF        1     0
CGGTTGGCTAATAATCCTCTT     RLANNPL        1     0
CGGTTGGCTAATCAGATGCTG     RLANQML        1     0
CGGTTGGCTAATCATATGGCG     RLANHMA        1     0
CGGTTGGCTAATCCTATGCTT     RLANPML        1     0
CGGTTGGCTAATCCTTCGCTG     RLANPSL        1     0
CGGTTGGCTAATGCGCAGTAT     RLANAQY        1     0
CGGTTGGCTAATGTTCATGAT     RLANVHD        1     0
CGGTTGGCTACGACTCTTACT     RLATTLT        1     0
CGGTTGGCTACGCAGGGTCCT     RLATQGP        1     0
CGGTTGGCTACGCTTCCGGCT     RLATLPA        1     0
CGGTTGGCTACGGGTTTGCCG     RLATGLP        1     0
CGGTTGGCTACGGTTGGGAAT     RLATVGN        1     0
CGGTTGGCTACGTATACCTGG     RLATYTW        1     0
CGGTTGGCTACGTGTGGTGAG     RLATCGE        1     0
CGGTTGGCTACTACTCATAAT     RLATTHN        1     0
CGGTTGGCTACTACTGCTGTT     RLATTAV        1     0
CGGTTGGCTACTCATACGACT     RLATHTT        1     0
CGGTTGGCTACTCATCAGCCT     RLATHQP        1     0
CGGTTGGCTACTCCTCAGCCT     RLATPQP        1     0
CGGTTGGCTACTCCTGGGTAG     RLATPGQ        1     0
CGGTTGGCTACTCCTGGTCCT     RLATPGP        1     0
CGGTTGGCTACTCTTGAGTCT     RLATLES        1     0
CGGTTGGCTACTGATAAGATT     RLATDKI        1     0
CGGTTGGCTACTTCTCCGCCT     RLATSPP        1     0
CGGTTGGCTACTTTGGCTACG     RLATLAT        1     0
CGGTTGGCTAGTACGACTGTT     RLASTTV        1     0
CGGTTGGCTAGTACGATTGCG     RLASTIA        1     0
CGGTTGGCTAGTCCGCTTTGG     RLASPLW        1     0
CGGTTGGCTAGTCCTCCTCGT     RLASPPR        1     0
CGGTTGGCTAGTTCGATTGTT     RLASSIV        1     0
CGGTTGGCTATGACTATTCGG     RLAMTIR        1     0
CGGTTGGCTATGATGTTGCCT     RLAMMLP        1     0
CGGTTGGCTATGCCGTAGATT     RLAMPQI        1     0
CGGTTGGCTATTACGATGCCT     RLAITMP        1     0
CGGTTGGCTATTCATGCTCGG     RLAIHAR        1     0
CGGTTGGCTATTCCGATGCGT     RLAIPMR        1     0
CGGTTGGCTATTCTGACTTAT     RLAILTY        1     0
CGGTTGGCTATTGGTTTGTAT     RLAIGLY        1     0
CGGTTGGCTATTGTTCCGCGT     RLAIVPR        1     0
CGGTTGGCTCAACATGGGATT     RLAQHGI        1     0
CGGTTGGCTCAGATTCAGCTT     RLAQIQL        1     0
CGGTTGGCTCAGCATACGTTG     RLAQHTL        1     0
CGGTTGGCTCAGCTTCCGCTT     RLAQLPL        1     0
CGGTTGGCTCAGTCGCAGCCT     RLAQSQP        1     0
CGGTTGGCTCAGTCGTTTTAT     RLAQSFY        1     0
CGGTTGGCTCAGTTTGTTAAT     RLAQFVN        1     0
CGGTTGGCTCATATGCTGTCG     RLAHMLS        1     0
CGGTTGGCTCATATTTCTATG     RLAHISM        1     0
CGGTTGGCTCATCATTCTTGG     RLAHHSW        1     0
CGGTTGGCTCATCCTAATCCG     RLAHPNP        1     0
CGGTTGGCTCATCTTCCGCTT     RLAHLPL        1     0
CGGTTGGCTCATGCTCCTGCG     RLAHAPA        1     0
CGGTTGGCTCATGCTTTTTTG     RLAHAFL        1     0
CGGTTGGCTCATGGGTCGGTT     RLAHGSV        1     0
CGGTTGGCTCCGACGCAGACG     RLAPTQT        1     0
CGGTTGGCTCCGATGACTCCT     RLAPMTP        1     0
CGGTTGGCTCCGGATCCTCTG     RLAPDPL        1     0
CGGTTGGCTCCGGATCGTGGG     RLAPDRG        1     0
CGGTTGGCTCCGGTGACTGTT     RLAPVTV        1     0
CGGTTGGCTCCGTATCTTGTG     RLAPYLV        1     0
CGGTTGGCTCCGTCTCCTTTT     RLAPSPF        1     0
CGGTTGGCTCCGTTGACTCTG     RLAPLTL        1     0
CGGTTGGCTCCTACGCAGCAT     RLAPTQH        1     0
CGGTTGGCTCCTACTAGTGCG     RLAPTSA        1     0
CGGTTGGCTCCTACTCCGTCG     RLAPTPS        1     0
CGGTTGGCTCCTATTGTTGCG     RLAPIVA        1     0
CGGTTGGCTCCTCATTCGTAT     RLAPHSY        1     0
CGGTTGGCTCCTCCGTGTCCT     RLAPPCP        1     0
CGGTTGGCTCCTCCTGGTGCG     RLAPPGA        1     0
CGGTTGGCTCCTCTGGATTCG     RLAPLDS        1     0
CGGTTGGCTCCTCTGGTTGTG     RLAPLVV        1     0
CGGTTGGCTCCTCTGTGTCCT     RLAPLCP        1     0
CGGTTGGCTCCTGTGACTTCG     RLAPVTS        1     0
CGGTTGGCTCCTTATCAGTTG     RLAPYQL        1     0
CGGTTGGCTCCTTCTCAGTGG     RLAPSQW        1     0
CGGTTGGCTCCTTCTCATTCG     RLAPSHS        1     0
CGGTTGGCTCCTTCTCTTCAT     RLAPSLH        1     0
CGGTTGGCTCTCCCTGAGATG     RLALPEM        1     0
CGGTTGGCTCTGAATCTGCCG     RLALNLP        1     0
CGGTTGGCTCTGCATGTTCCT     RLALHVP        1     0
CGGTTGGCTCTGCCGTCTGTT     RLALPSV        1     0
CGGTTGGCTCTGCTTAGTCCT     RLALLSP        1     0
CGGTTGGCTCTGGAGACTAAT     RLALETN        1     0
CGGTTGGCTCTGGGTACGGTG     RLALGTV        1     0
CGGTTGGCTCTTGCGCAGAGT     RLALAQS        1     0
CGGTTGGCTCTTGCGGATGCT     RLALADA        1     0
CGGTTGGCTGAGAAACTGCCT     RLAEKLP        1     0
CGGTTGGCTGAGAGTACTTGT     RLAESTC        1     0
CGGTTGGCTGAGGTGAATGAT     RLAEVND        1     0
CGGTTGGCTGAGTCGATTCAG     RLAESIQ        1     0
CGGTTGGCTGAGTCTTCGTCG     RLAESSS        1     0
CGGTTGGCTGATACGCCGTCG     RLADTPS        1     0
CGGTTGGCTGATACTAATCTG     RLADTNL        1     0
CGGTTGGCTGATACTATTTCG     RLADTIS        1     0
CGGTTGGCTGATCAGACTCCG     RLADQTP        1     0
CGGTTGGCTGATCAGCGTCAT     RLADQRH        1     0
CGGTTGGCTGATCAGGCTGTT     RLADQAV        1     0
CGGTTGGCTGATCATGTGCGT     RLADHVR        1     0
CGGTTGGCTGATCCGCCGCAT     RLADPPH        1     0
CGGTTGGCTGATCCTATTCAT     RLADPIH        1     0
CGGTTGGCTGATCTGGCGCTT     RLADLAL        1     0
CGGTTGGCTGATGATTTGAGG     RLADDLR        1     0
CGGTTGGCTGATGCGAATTTT     RLADANF        1     0
CGGTTGGCTGATGTTACTACG     RLADVTT        1     0
CGGTTGGCTGATTCGGAGCTT     RLADSEL        1     0
CGGTTGGCTGATTCTACGGCT     RLADSTA        1     0
CGGTTGGCTGATTTTCTGCTG     RLADFLL        1     0
CGGTTGGCTGCGAGTCCTCCT     RLAASPP        1     0
CGGTTGGCTGCGGATATGCGG     RLAADMR        1     0
CGGTTGGCTGCGGCTCCGCTG     RLAAAPL        1     0
CGGTTGGCTGCGTTTATGCAG     RLAAFMQ        1     0
CGGTTGGCTGCTAATACTTGG     RLAANTW        1     0
CGGTTGGCTGCTATTTATCCG     RLAAIYP        1     0
CGGTTGGCTGCTATTTCTCTT     RLAAISL        1     0
CGGTTGGCTGCTCTGCCTTCG     RLAALPS        1     0
CGGTTGGCTGCTCTGGCGTTT     RLAALAF        1     0
CGGTTGGCTGCTCTTCCGCAG     RLAALPQ        1     0
CGGTTGGCTGCTGAGTCGCTG     RLAAESL        1     0
CGGTTGGCTGCTGCGTTGCTT     RLAAALL        1     0
CGGTTGGCTGCTGTGTTTTAG     RLAAVFQ        1     0
CGGTTGGCTGCTGTTCCTTAT     RLAAVPY        1     0
CGGTTGGCTGCTGTTGTGATG     RLAAVVM        1     0
CGGTTGGCTGGGGCTCCGTTG     RLAGAPL        1     0
CGGTTGGCTGGTACTAGTCTT     RLAGTSL        1     0
CGGTTGGCTGGTCCGTCGCAT     RLAGPSH        1     0
CGGTTGGCTGGTTTGGCGATG     RLAGLAM        1     0
CGGTTGGCTGTGACTATGCAG     RLAVTMQ        1     0
CGGTTGGCTGTGAGTATGAAT     RLAVSMN        1     0
CGGTTGGCTGTGCAGGAGGCT     RLAVQEA        1     0
CGGTTGGCTGTGCCGATTCAG     RLAVPIQ        1     0
CGGTTGGCTGTTCCGCCGACT     RLAVPPT        1     0
CGGTTGGCTGTTGAGCATCCT     RLAVEHP        1     0
CGGTTGGCTGTTTCGATTAGT     RLAVSIS        1     0
CGGTTGGCTGTTTGTAAGGTG     RLAVCKV        1     0
CGGTTGGCTTAGGCTTTACCT     RLAQALP        1     0
CGGTTGGCTTATGTGACGTAT     RLAYVTY        1     0
CGGTTGGCTTATTCGACTCAG     RLAYSTQ        1     0
CGGTTGGCTTATTCGACTGGG     RLAYSTG        1     0
CGGTTGGCTTCGACGCATTTG     RLASTHL        1     0
CGGTTGGCTTCGATTCCGCAT     RLASIPH        1     0
CGGTTGGCTTCGTGGACTGAG     RLASWTE        1     0
CGGTTGGCTTCTCTGATGACT     RLASLMT        1     0
CGGTTGGCTTCTCTTCCGCAG     RLASLPQ        1     0
CGGTTGGCTTGGACGTTGTAT     RLAWTLY        1     0
CGGTTGGCTTGGTCTCCTTCT     RLAWSPS        1     0
CGGTTGGCTTGTGCTTCGTAT     RLACASY        1     0
CGGTTGGCTTTTACTCAGGTG     RLAFTQV        1     0
CGGTTGGCTTTTATGTCGTCG     RLAFMSS        1     0
CGGTTGGCTTTTCAGCCTCAT     RLAFQPH        1     0
CGGTTGGGGACGCCGTCTCAT     RLGTPSH        1     0
CGGTTGGGGACGCCTGCGACT     RLGTPAT        1     0
CGGTTGGGGACGTCTATGAAT     RLGTSMN        1     0
CGGTTGGGGACGTGGACGGAT     RLGTWTD        1     0
CGGTTGGGGACTCCGACTTAG     RLGTPTQ        1     0
CGGTTGGGGACTCCGTATGTG     RLGTPYV        1     0
CGGTTGGGGACTCCTCTGCCT     RLGTPLP        1     0
CGGTTGGGGACTGGTGTTCCG     RLGTGVP        1     0
CGGTTGGGGAGTAGTTGTCAG     RLGSSCQ        1     0
CGGTTGGGGAGTCTGCCGCCG     RLGSLPP        1     0
CGGTTGGGGAGTGGTTCTCTT     RLGSGSL        1     0
CGGTTGGGGATGCCGCATAAT     RLGMPHN        1     0
CGGTTGGGGATGTCTACGTCT     RLGMSTS        1     0
CGGTTGGGGCAGCATTATCCT     RLGQHYP        1     0
CGGTTGGGGCAGGCGACTATG     RLGQATM        1     0
CGGTTGGGGCAGGTTTATCTT     RLGQVYL        1     0
CGGTTGGGGCAGTCGATTGTT     RLGQSIV        1     0
CGGTTGGGGCATCAGACGGGG     RLGHQTG        1     0
CGGTTGGGGCATCCGACTATG     RLGHPTM        1     0
CGGTTGGGGCATGCTATTACT     RLGHAIT        1     0
CGGTTGGGGCATGCTCTGCCT     RLGHALP        1     0
CGGTTGGGGCATTCGAGTGCT     RLGHSSA        1     0
CGGTTGGGGCCGCATTCTTTG     RLGPHSL        1     0
CGGTTGGGGCCGGGGACTCAG     RLGPGTQ        1     0
CGGTTGGGGCCTCCTGCTCCG     RLGPPAP        1     0
CGGTTGGGGCCTGGGACGGAT     RLGPGTD        1     0
CGGTTGGGGCCTGTGATTATT     RLGPVII        1     0
CGGTTGGGGCCTTATTCGGAT     RLGPYSD        1     0
CGGTTGGGGCCTTCTCTGACG     RLGPSLT        1     0
CGGTTGGGGCTGAGTCTTGAT     RLGLSLD        1     0
CGGTTGGGGCTGCAGATTATT     RLGLQII        1     0
CGGTTGGGGCTGCTGGAGTGT     RLGLLEC        1     0
CGGTTGGGGCTTAATGTGTGG     RLGLNVW        1     0
CGGTTGGGGCTTCCGCATGGG     RLGLPHG        1     0
CGGTTGGGGCTTCCTACTTTT     RLGLPTF        1     0
CGGTTGGGGCTTGATCATGTG     RLGLDHV        1     0
CGGTTGGGGCTTGCTGGGCAT     RLGLAGH        1     0
CGGTTGGGGGATCTGCATCGT     RLGDLHR        1     0
CGGTTGGGGGCAACTTAGATG     RLGATQM        1     0
CGGTTGGGGGCGCAGGCTGTT     RLGAQAV        1     0
CGGTTGGGGGCGGATGGTCTG     RLGADGL        1     0
CGGTTGGGGGGTCTTCCTCCG     RLGGLPP        1     0
CGGTTGGGGGTTTCTCAGCTG     RLGVSQL        1     0
CGGTTGGGGTATACTATGCAT     RLGYTMH        1     0
CGGTTGGGGTATCCGCCGAGG     RLGYPPR        1     0
CGGTTGGGGTATCCGGATCCT     RLGYPDP        1     0
CGGTTGGGGTCGGAGCAGTCG     RLGSEQS        1     0
CGGTTGGGGTCGGCTCATCCT     RLGSAHP        1     0
CGGTTGGGGTCTATGCCGCTT     RLGSMPL        1     0
CGGTTGGGGTGGTCTATGTAT     RLGWSMY        1     0
CGGTTGGGGTTTATTCCTCAT     RLGFIPH        1     0
CGGTTGGGTAATTATCATGCG     RLGNYHA        1     0
CGGTTGGGTACGCCGCTGTAT     RLGTPLY        1     0
CGGTTGGGTACGGCTGCGCTG     RLGTAAL        1     0
CGGTTGGGTACTATGAGTTGG     RLGTMSW        1     0
CGGTTGGGTACTCCTATTAAT     RLGTPIN        1     0
CGGTTGGGTACTCCTGTGTGG     RLGTPVW        1     0
CGGTTGGGTACTTCGCCGATG     RLGTSPM        1     0
CGGTTGGGTACTTCTGTGCCG     RLGTSVP        1     0
CGGTTGGGTACTTGGGTGTCG     RLGTWVS        1     0
CGGTTGGGTAGTACTGAGCCG     RLGSTEP        1     0
CGGTTGGGTAGTCAGGATGCT     RLGSQDA        1     0
CGGTTGGGTAGTCCTACTTAT     RLGSPTY        1     0
CGGTTGGGTAGTCCTATTAAT     RLGSPIN        1     0
CGGTTGGGTATGCCGCCTCTT     RLGMPPL        1     0
CGGTTGGGTATGGGTCCTACG     RLGMGPT        1     0
CGGTTGGGTCAGCAGCCGGCG     RLGQQPA        1     0
CGGTTGGGTCAGCATTTGACT     RLGQHLT        1     0
CGGTTGGGTCAGCCTAGTGGG     RLGQPSG        1     0
CGGTTGGGTCATCATCCTTCG     RLGHHPS        1     0
CGGTTGGGTCCGCAGTTTCCT     RLGPQFP        1     0
CGGTTGGGTCCTACTGAGCAG     RLGPTEQ        1     0
CGGTTGGGTCCTCCGTCGTGG     RLGPPSW        1     0
CGGTTGGGTCCTGAGACTTCT     RLGPETS        1     0
CGGTTGGGTCCTGCGTCGCCT     RLGPASP        1     0
CGGTTGGGTCCTTCGAGTTTT     RLGPSSF        1     0
CGGTTGGGTCTGGCTGCTGCT     RLGLAAA        1     0
CGGTTGGGTCTGGGGACTATT     RLGLGTI        1     0
CGGTTGGGTCTGTCTGATACG     RLGLSDT        1     0
CGGTTGGGTCTTCCGCTTACG     RLGLPLT        1     0
CGGTTGGGTCTTCTGCAGGAG     RLGLLQE        1     0
CGGTTGGGTGAGTATCGTCAT     RLGEYRH        1     0
CGGTTGGGTGAGTTGCATTAT     RLGELHY        1     0
CGGTTGGGTGATACGCTTTCG     RLGDTLS        1     0
CGGTTGGGTGATGCTCTGATG     RLGDALM        1     0
CGGTTGGGTGCGATGCCTACT     RLGAMPT        1     0
CGGTTGGGTGCGGTGCAGACT     RLGAVQT        1     0
CGGTTGGGTGCTCAGTATACG     RLGAQYT        1     0
CGGTTGGGTGCTGATACTCCG     RLGADTP        1     0
CGGTTGGGTGGGAGTCCTTTG     RLGGSPL        1     0
CGGTTGGGTGGTATGATGGAT     RLGGMMD        1     0
CGGTTGGGTGTGCAGTTTACT     RLGVQFT        1     0
CGGTTGGGTGTGCCTGTTGTT     RLGVPVV        1     0
CGGTTGGGTGTTCCGAGTTTG     RLGVPSL        1     0
CGGTTGGGTTATAATGCGTGT     RLGYNAC        1     0
CGGTTGGGTTCTCATCCGTCT     RLGSHPS        1     0
CGGTTGGGTTCTCCGTGTCCG     RLGSPCP        1     0
CGGTTGGGTTCTCCTCCTCCT     RLGSPPP        1     0
CGGTTGGGTTCTGTGATGTGG     RLGSVMW        1     0
CGGTTGGGTTCTTTGCCGACT     RLGSLPT        1     0
CGGTTGGGTTTGCAGTTTACT     RLGLQFT        1     0
CGGTTGGGTTTGCCGTGTTGT     RLGLPCC        1     0
CGGTTGGTGAATATTCCTGCT     RLVNIPA        1     0
CGGTTGGTGAATCAGCCTTAT     RLVNQPY        1     0
CGGTTGGTGACGACTCATATG     RLVTTHM        1     0
CGGTTGGTGACGCCGCCTCTG     RLVTPPL        1     0
CGGTTGGTGACGCCTCATCCG     RLVTPHP        1     0
CGGTTGGTGACGGGTATGCAG     RLVTGMQ        1     0
CGGTTGGTGACTACGCTGCCG     RLVTTLP        1     0
CGGTTGGTGACTACGTCTATG     RLVTTSM        1     0
CGGTTGGTGACTACTCTTTCT     RLVTTLS        1     0
CGGTTGGTGACTAGTACGGAT     RLVTSTD        1     0
CGGTTGGTGACTCATCCTTTG     RLVTHPL        1     0
CGGTTGGTGACTCATTTGCCT     RLVTHLP        1     0
CGGTTGGTGACTCCGATGTAT     RLVTPMY        1     0
CGGTTGGTGACTCCTAATCGG     RLVTPNR        1     0
CGGTTGGTGACTCCTATGGTG     RLVTPMV        1     0
CGGTTGGTGACTTATCGTTCT     RLVTYRS        1     0
CGGTTGGTGACTTCGCTGAAG     RLVTSLK        1     0
CGGTTGGTGACTTTGACTCGT     RLVTLTR        1     0
CGGTTGGTGAGTAGTACTACG     RLVSSTT        1     0
CGGTTGGTGATGCCGGTGCCT     RLVMPVP        1     0
CGGTTGGTGATGGCGGCTACT     RLVMAAT        1     0
CGGTTGGTGATTACGCCGCAG     RLVITPQ        1     0
CGGTTGGTGATTCCTCTGGCT     RLVIPLA        1     0
CGGTTGGTGATTGATCCTCCT     RLVIDPP        1     0
CGGTTGGTGCAGAATCATAAT     RLVQNHN        1     0
CGGTTGGTGCAGACTCAGCCG     RLVQTQP        1     0
CGGTTGGTGCAGCAGCAGCAT     RLVQQQH        1     0
CGGTTGGTGCAGCTGGCGCGT     RLVQLAR        1     0
CGGTTGGTGCAGCTTCCGGCG     RLVQLPA        1     0
CGGTTGGTGCAGTCGCCTTCG     RLVQSPS        1     0
CGGTTGGTGCAGTTGCAGACG     RLVQLQT        1     0
CGGTTGGTGCATATGCCGTAG     RLVHMPQ        1     0
CGGTTGGTGCATCATGCGAAT     RLVHHAN        1     0
CGGTTGGTGCATCGTCCTGAT     RLVHRPD        1     0
CGGTTGGTGCATGAGGTGCTG     RLVHEVL        1     0
CGGTTGGTGCCGACGATGGTA     RLVPTMV        1     0
CGGTTGGTGCCGACTATGGAT     RLVPTMD        1     0
CGGTTGGTGCCGATTCCTCAT     RLVPIPH        1     0
CGGTTGGTGCCGCATCAGAAT     RLVPHQN        1     0
CGGTTGGTGCCGCATGTGCTT     RLVPHVL        1     0
CGGTTGGTGCCGCTGACGTGT     RLVPLTC        1     0
CGGTTGGTGCCGTATGGTATT     RLVPYGI        1     0
CGGTTGGTGCCTACTTCGACT     RLVPTST        1     0
CGGTTGGTGCCTCATACGTAT     RLVPHTY        1     0
CGGTTGGTGCCTCTTCCTCAT     RLVPLPH        1     0
CGGTTGGTGCCTGATTAGAAG     RLVPDQK        1     0
CGGTTGGTGCCTGCGCCGCAT     RLVPAPH        1     0
CGGTTGGTGCTGACGACTATT     RLVLTTI        1     0
CGGTTGGTGCTGACGGGTCCT     RLVLTGP        1     0
CGGTTGGTGCTGCCGGCGGAT     RLVLPAD        1     0
CGGTTGGTGCTTCAGGTTCCT     RLVLQVP        1     0
CGGTTGGTGCTTCCGAATCCT     RLVLPNP        1     0
CGGTTGGTGCTTCCTATTACG     RLVLPIT        1     0
CGGTTGGTGCTTGGTCCTGCT     RLVLGPA        1     0
CGGTTGGTGGAGCCTCTTCGT     RLVEPLR        1     0
CGGTTGGTGGAGTCGCAGTCG     RLVESQS        1     0
CGGTTGGTGGAGTCTGCTCGG     RLVESAR        1     0
CGGTTGGTGGATCAGGAGGCG     RLVDQEA        1     0
CGGTTGGTGGATCATATTCAT     RLVDHIH        1     0
CGGTTGGTGGATCCTCAGTGT     RLVDPQC        1     0
CGGTTGGTGGATCGGACGCTG     RLVDRTL        1     0
CGGTTGGTGGCGCCGGATCTT     RLVAPDL        1     0
CGGTTGGTGGCGTCGGGGCAT     RLVASGH        1     0
CGGTTGGTGGCTACGACTGAT     RLVATTD        1     0
CGGTTGGTGGCTCTGGCGGAT     RLVALAD        1     0
CGGTTGGTGGGGGATTTTAAT     RLVGDFN        1     0
CGGTTGGTGGTTCTGACTCAT     RLVVLTH        1     0
CGGTTGGTGGTTCTTCCTCGT     RLVVLPR        1     0
CGGTTGGTGGTTGTTGCTGAT     RLVVVAD        1     0
CGGTTGGTGTATCTTGTGAGT     RLVYLVS        1     0
CGGTTGGTGTCGACTAATACG     RLVSTNT        1     0
CGGTTGGTGTCGACTGCTTTT     RLVSTAF        1     0
CGGTTGGTGTCGCCGGTGATG     RLVSPVM        1     0
CGGTTGGTGTCGGATCAGAAT     RLVSDQN        1     0
CGGTTGGTGTCGTGGAATAAG     RLVSWNK        1     0
CGGTTGGTGTCTCCGCCGACT     RLVSPPT        1     0
CGGTTGGTGTGTCCGCAGGTT     RLVCPQV        1     0
CGGTTGGTTAATAGTGCTCCG     RLVNSAP        1     0
CGGTTGGTTAATATTGAGTGG     RLVNIEW        1     0
CGGTTGGTTAATGCGTCGCAT     RLVNASH        1     0
CGGTTGGTTACGACGCTTGCG     RLVTTLA        1     0
CGGTTGGTTACGCAGTATACG     RLVTQYT        1     0
CGGTTGGTTACGCCTTTTACG     RLVTPFT        1     0
CGGTTGGTTACGTCGCTTTCT     RLVTSLS        1     0
CGGTTGGTTACTAAGATGAAT     RLVTKMN        1     0
CGGTTGGTTACTCGTTCGTCT     RLVTRSS        1     0
CGGTTGGTTAGTCCGGATGGG     RLVSPDG        1     0
CGGTTGGTTATGGCGCCTCAT     RLVMAPH        1     0
CGGTTGGTTATGTCTCCGGCG     RLVMSPA        1     0
CGGTTGGTTCAGATGACGTCT     RLVQMTS        1     0
CGGTTGGTTCAGCCGCTGAGG     RLVQPLR        1     0
CGGTTGGTTCAGTGTACGCAG     RLVQCTQ        1     0
CGGTTGGTTCATACGCCTCGT     RLVHTPR        1     0
CGGTTGGTTCATCCGGATCGG     RLVHPDR        1     0
CGGTTGGTTCATGAGATGGAG     RLVHEME        1     0
CGGTTGGTTCCGCATGGTTGG     RLVPHGW        1     0
CGGTTGGTTCCGCCTGGTGCT     RLVPPGA        1     0
CGGTTGGTTCCGCTTGCTCCG     RLVPLAP        1     0
CGGTTGGTTCCTACTCCTTCT     RLVPTPS        1     0
CGGTTGGTTCCTCTGCATTCG     RLVPLHS        1     0
CGGTTGGTTCCTCTGCCTTCT     RLVPLPS        1     0
CGGTTGGTTCTGCATCCGTTG     RLVLHPL        1     0
CGGTTGGTTCTGCATCTGCCT     RLVLHLP        1     0
CGGTTGGTTCTTCCGGTGCCT     RLVLPVP        1     0
CGGTTGGTTGAGCGGCTGTCT     RLVERLS        1     0
CGGTTGGTTGAGCTGACTCCG     RLVELTP        1     0
CGGTTGGTTGAGTCTCAGGCT     RLVESQA        1     0
CGGTTGGTTGATACGCCGCGT     RLVDTPR        1     0
CGGTTGGTTGCGATGGAGCCT     RLVAMEP        1     0
CGGTTGGTTGCGATTCCTATT     RLVAIPI        1     0
CGGTTGGTTGCGCAGGCTACT     RLVAQAT        1     0
CGGTTGGTTGCGGTTCAGGTG     RLVAVQV        1     0
CGGTTGGTTGCTAATCCGGCG     RLVANPA        1     0
CGGTTGGTTGCTACGACTCAT     RLVATTH        1     0
CGGTTGGTTGCTCCTACTCAG     RLVAPTQ        1     0
CGGTTGGTTGCTCCTCCTATT     RLVAPPI        1     0
CGGTTGGTTGCTGAGATTTAG     RLVAEIQ        1     0
CGGTTGGTTGTGGGTTCGGAT     RLVVGSD        1     0
CGGTTGGTTTATGCTCCGATG     RLVYAPM        1     0
CGGTTGGTTTCGCCGCTGGCT     RLVSPLA        1     0
CGGTTGGTTTCTTCTCCTGAT     RLVSSPD        1     0
CGGTTGGTTTGTCCTGGTATG     RLVCPGM        1     0
CGGTTGGTTTTTACTAATCCT     RLVFTNP        1     0
CGGTTGTAGAATCAGGTGGCG     RLQNQVA        1     0
CGGTTGTAGACGACTCATGTT     RLQTTHV        1     0
CGGTTGTAGACGCCTCCTATG     RLQTPPM        1     0
CGGTTGTAGACGCTTACTTAT     RLQTLTY        1     0
CGGTTGTAGACGTCGATTCCT     RLQTSIP        1     0
CGGTTGTAGACTATTACGGTT     RLQTITV        1     0
CGGTTGTAGAGTCCTGTTGAT     RLQSPVD        1     0
CGGTTGTAGATGACTCATCTG     RLQMTHL        1     0
CGGTTGTAGATGCCTCTGATT     RLQMPLI        1     0
CGGTTGTAGATGCTGCCGCGT     RLQMLPR        1     0
CGGTTGTAGATTAATCATTCT     RLQINHS        1     0
CGGTTGTAGCTGCATCATACG     RLQLHHT        1     0
CGGTTGTAGCTGCCTGTTATG     RLQLPVM        1     0
CGGTTGTAGGAGCAGCTTCTT     RLQEQLL        1     0
CGGTTGTAGGAGCATCAGTAT     RLQEHQY        1     0
CGGTTGTAGGAGTCTCCTACT     RLQESPT        1     0
CGGTTGTAGGCTTTTACGGCG     RLQAFTA        1     0
CGGTTGTATAATATGCCTCCG     RLYNMPP        1     0
CGGTTGTATAATCATGCGAAT     RLYNHAN        1     0
CGGTTGTATAATCCTCCGACG     RLYNPPT        1     0
CGGTTGTATAATGGGCCTACT     RLYNGPT        1     0
CGGTTGTATACGACTATTGCT     RLYTTIA        1     0
CGGTTGTATACGAGTCTGCCG     RLYTSLP        1     0
CGGTTGTATACGATGACGATG     RLYTMTM        1     0
CGGTTGTATACGCAGCATGTG     RLYTQHV        1     0
CGGTTGTATACGGCGATTCCT     RLYTAIP        1     0
CGGTTGTATACTATGATTCCT     RLYTMIP        1     0
CGGTTGTATACTGCTGCGTGG     RLYTAAW        1     0
CGGTTGTATATGCCGAATGTT     RLYMPNV        1     0
CGGTTGTATATTAATGCTACG     RLYINAT        1     0
CGGTTGTATATTAGTTCGATG     RLYISSM        1     0
CGGTTGTATATTCATGCTGAT     RLYIHAD        1     0
CGGTTGTATCAGATTCCTTAT     RLYQIPY        1     0
CGGTTGTATCAGCCTCCGACT     RLYQPPT        1     0
CGGTTGTATCAGCCTCTGTAT     RLYQPLY        1     0
CGGTTGTATCAGCCTGTGAAT     RLYQPVN        1     0
CGGTTGTATCAGGATTCGCTT     RLYQDSL        1     0
CGGTTGTATCAGGCGCCGTAT     RLYQAPY        1     0
CGGTTGTATCAGTCGCATCCT     RLYQSHP        1     0
CGGTTGTATCATATTCAGTTT     RLYHIQF        1     0
CGGTTGTATCATCTGCCGCAT     RLYHLPH        1     0
CGGTTGTATCATGTGCCGCAG     RLYHVPQ        1     0
CGGTTGTATCCGGATTCTTTG     RLYPDSL        1     0
CGGTTGTATCCGTTTCATGCG     RLYPFHA        1     0
CGGTTGTATCCTACTGAGCAT     RLYPTEH        1     0
CGGTTGTATCCTACTGCGTCT     RLYPTAS        1     0
CGGTTGTATCTGCATACTGAG     RLYLHTE        1     0
CGGTTGTATCTTCCTGAGCCG     RLYLPEP        1     0
CGGTTGTATGATACGAGTCCG     RLYDTSP        1     0
CGGTTGTATGATACTCGGTCG     RLYDTRS        1     0
CGGTTGTATGATATTACTCAG     RLYDITQ        1     0
CGGTTGTATGATCAGACGCCG     RLYDQTP        1     0
CGGTTGTATGATCATTATAAT     RLYDHYN        1     0
CGGTTGTATGCGCCGCCGCCG     RLYAPPP        1     0
CGGTTGTATGCTCCTCCGCAT     RLYAPPH        1     0
CGGTTGTATTATCCTGCGTGG     RLYYPAW        1     0
CGGTTGTATTCGCCTCTTCAT     RLYSPLH        1     0
CGGTTGTATTCGGAGCATAAT     RLYSEHN        1     0
CGGTTGTATTCTACTCCTCCT     RLYSTPP        1     0
CGGTTGTCGAATACGAATACT     RLSNTNT        1     0
CGGTTGTCGAATATGCCGCTG     RLSNMPL        1     0
CGGTTGTCGAATCTGATGGTT     RLSNLMV        1     0
CGGTTGTCGAATGATTTGATT     RLSNDLI        1     0
CGGTTGTCGACGACTCCTTAT     RLSTTPY        1     0
CGGTTGTCGACGACTGTGCCT     RLSTTVP        1     0
CGGTTGTCGACGATTGAGCTT     RLSTIEL        1     0
CGGTTGTCGACGCCGATTCCT     RLSTPIP        1     0
CGGTTGTCGACGCTTCATACG     RLSTLHT        1     0
CGGTTGTCGACGGCTCCGCAG     RLSTAPQ        1     0
CGGTTGTCGACTACGCTTCCT     RLSTTLP        1     0
CGGTTGTCGACTCCGCCTACG     RLSTPPT        1     0
CGGTTGTCGACTCCTCCGAAT     RLSTPPN        1     0
CGGTTGTCGACTGCTGAGCTG     RLSTAEL        1     0
CGGTTGTCGACTTCGCCTGGT     RLSTSPG        1     0
CGGTTGTCGAGTACTTCGCCT     RLSSTSP        1     0
CGGTTGTCGAGTGCTGAGGCG     RLSSAEA        1     0
CGGTTGTCGATGCAGACTAGT     RLSMQTS        1     0
CGGTTGTCGATGCAGATGGTT     RLSMQMV        1     0
CGGTTGTCGATGCATTAGGTT     RLSMHQV        1     0
CGGTTGTCGATTACTACTCAT     RLSITTH        1     0
CGGTTGTCGATTATTCCTTAT     RLSIIPY        1     0
CGGTTGTCGATTCAGGATGTT     RLSIQDV        1     0
CGGTTGTCGATTTGTCAGGCG     RLSICQA        1     0
CGGTTGTCGCAGCATACTCCT     RLSQHTP        1     0
CGGTTGTCGCAGCTGGTGTTT     RLSQLVF        1     0
CGGTTGTCGCAGGCGGTGCTG     RLSQAVL        1     0
CGGTTGTCGCAGGTGGATGCT     RLSQVDA        1     0
CGGTTGTCGCATATGCCGGCG     RLSHMPA        1     0
CGGTTGTCGCATCCGTGGCCT     RLSHPWP        1     0
CGGTTGTCGCATCCTTTGCTG     RLSHPLL        1     0
CGGTTGTCGCATGGGGATCTG     RLSHGDL        1     0
CGGTTGTCGCCGCAGATTCCT     RLSPQIP        1     0
CGGTTGTCGCCGCATATTCCT     RLSPHIP        1     0
CGGTTGTCGCCGCCGACGTAC     RLSPPTY        1     0
CGGTTGTCGCCGCCTAATACT     RLSPPNT        1     0
CGGTTGTCGCCGCTGGAGGTG     RLSPLEV        1     0
CGGTTGTCGCCGGAGATTCCG     RLSPEIP        1     0
CGGTTGTCGCCGGTTCATGAG     RLSPVHE        1     0
CGGTTGTCGCCTAATAATGTT     RLSPNNV        1     0
CGGTTGTCGCCTATTCCGCAT     RLSPIPH        1     0
CGGTTGTCGCCTCCTTAGCTG     RLSPPQL        1     0
CGGTTGTCGCCTGAGCCGTAG     RLSPEPQ        1     0
CGGTTGTCGCCTTATCCGTAT     RLSPYPY        1     0
CGGTTGTCGCTGATTCTGCCG     RLSLILP        1     0
CGGTTGTCGCTGCATCAGCCG     RLSLHQP        1     0
CGGTTGTCGCTGCATGCTCCT     RLSLHAP        1     0
CGGTTGTCGCTGCCGTCTATG     RLSLPSM        1     0
CGGTTGTCGCTGGTGCCTTGG     RLSLVPW        1     0
CGGTTGTCGCTTAGTCCTCTG     RLSLSPL        1     0
CGGTTGTCGCTTCAGTATCAT     RLSLQYH        1     0
CGGTTGTCGCTTCCTGCTCCG     RLSLPAP        1     0
CGGTTGTCGCTTGTGCCTAAT     RLSLVPN        1     0
CGGTTGTCGGAGCAGCTGCCT     RLSEQLP        1     0
CGGTTGTCGGAGCATTTGAAT     RLSEHLN        1     0
CGGTTGTCGGAGCCGAATCAT     RLSEPNH        1     0
CGGTTGTCGGAGCCGTATCCT     RLSEPYP        1     0
CGGTTGTCGGAGGTTCCTTAT     RLSEVPY        1     0
CGGTTGTCGGATCTGCCTGAT     RLSDLPD        1     0
CGGTTGTCGGATGTGATGATT     RLSDVMI        1     0
CGGTTGTCGGCGACGGATCAG     RLSATDQ        1     0
CGGTTGTCGGCGATGTGTGAT     RLSAMCD        1     0
CGGTTGTCGGCGCAGCATGTG     RLSAQHV        1     0
CGGTTGTCGGCTAATATGGGG     RLSANMG        1     0
CGGTTGTCGGCTAATTTTGCG     RLSANFA        1     0
CGGTTGTCGGCTACGGAGAGG     RLSATER        1     0
CGGTTGTCGGCTATTACGGCT     RLSAITA        1     0
CGGTTGTCGGCTCAGATGCCT     RLSAQMP        1     0
CGGTTGTCGGCTCCTTGGCCG     RLSAPWP        1     0
CGGTTGTCGGCTGTGGATTTG     RLSAVDL        1     0
CGGTTGTCGGGGCTTTATCCT     RLSGLYP        1     0
CGGTTGTCGGGGGAGACTGCG     RLSGETA        1     0
CGGTTGTCGGGTCCGCTTGTT     RLSGPLV        1     0
CGGTTGTCGGGTGCTGTTATT     RLSGAVI        1     0
CGGTTGTCGGTGCATGCGGCG     RLSVHAA        1     0
CGGTTGTCGGTGCCGAGTAAT     RLSVPSN        1     0
CGGTTGTCGGTTAATGCTCCG     RLSVNAP        1     0
CGGTTGTCGGTTACGACTTGT     RLSVTTC        1     0
CGGTTGTCGGTTATTGATCCG     RLSVIDP        1     0
CGGTTGTCGGTTCATGAGACG     RLSVHET        1     0
CGGTTGTCGGTTCCGAGTGCG     RLSVPSA        1     0
CGGTTGTCGGTTTCTCCTCTT     RLSVSPL        1     0
CGGTTGTCGTATCCTAATGCT     RLSYPNA        1     0
CGGTTGTCGTATCCTTCGCTG     RLSYPSL        1     0
CGGTTGTCGTATGAGCCGTAT     RLSYEPY        1     0
CGGTTGTCGTATGATACGCGT     RLSYDTR        1     0
CGGTTGTCGTCGAATACTGGG     RLSSNTG        1     0
CGGTTGTCGTCGCATGATTAT     RLSSHDY        1     0
CGGTTGTCGTCGGCTCCTCAT     RLSSAPH        1     0
CGGTTGTCGTCGGTGATTCTT     RLSSVIL        1     0
CGGTTGTCGTCGTTTTATCAG     RLSSFYQ        1     0
CGGTTGTCGTCTACTACGGTG     RLSSTTV        1     0
CGGTTGTCGTCTATGGAGCCT     RLSSMEP        1     0
CGGTTGTCGTCTATTACGCCT     RLSSITP        1     0
CGGTTGTCGTCTCCCGCGTAT     RLSSPAY        1     0
CGGTTGTCGTCTGTTACTCAT     RLSSVTH        1     0
CGGTTGTCGTGGTCTCCTCCT     RLSWSPP        1     0
CGGTTGTCGTGTCTGACGAAT     RLSCLTN        1     0
CGGTTGTCGTTGCCTCCGCTG     RLSLPPL        1     0
CGGTTGTCGTTGGCGACTCTT     RLSLATL        1     0
CGGTTGTCGTTTACTATTCCG     RLSFTIP        1     0
CGGTTGTCGTTTCCTAGTCAG     RLSFPSQ        1     0
CGGTTGTCTAATCCGGTGGCT     RLSNPVA        1     0
CGGTTGTCTACGAATGATGCT     RLSTNDA        1     0
CGGTTGTCTACGCCTTATATG     RLSTPYM        1     0
CGGTTGTCTACTAGTACGCTG     RLSTSTL        1     0
CGGTTGTCTACTAGTCCGCCG     RLSTSPP        1     0
CGGTTGTCTACTCAGATTATT     RLSTQII        1     0
CGGTTGTCTACTCAGCCGCTG     RLSTQPL        1     0
CGGTTGTCTACTCCGGCTCAT     RLSTPAH        1     0
CGGTTGTCTACTCTGGTGTTT     RLSTLVF        1     0
CGGTTGTCTACTGCTCCGTCT     RLSTAPS        1     0
CGGTTGTCTAGTCCGGTGCAG     RLSSPVQ        1     0
CGGTTGTCTAGTCCTAATCCG     RLSSPNP        1     0
CGGTTGTCTAGTCCTCAGATG     RLSSPQM        1     0
CGGTTGTCTAGTGCGACGGAG     RLSSATE        1     0
CGGTTGTCTAGTGCGCATCTT     RLSSAHL        1     0
CGGTTGTCTATGCCGATTAGT     RLSMPIS        1     0
CGGTTGTCTATGGCTATGCAT     RLSMAMH        1     0
CGGTTGTCTATTCATACGTGT     RLSIHTC        1     0
CGGTTGTCTATTCCGGCTGCT     RLSIPAA        1     0
CGGTTGTCTCAGAGTCCTCCT     RLSQSPP        1     0
CGGTTGTCTCATACTCCGACG     RLSHTPT        1     0
CGGTTGTCTCATCATCATTTT     RLSHHHF        1     0
CGGTTGTCTCATCTTGATTCG     RLSHLDS        1     0
CGGTTGTCTCCGCCTCCGCCT     RLSPPPP        1     0
CGGTTGTCTCCGCTTCTTTCT     RLSPLLS        1     0
CGGTTGTCTCCGGATCTTGTG     RLSPDLV        1     0
CGGTTGTCTCCGGCTCCGCTT     RLSPAPL        1     0
CGGTTGTCTCCTATTCCTCCG     RLSPIPP        1     0
CGGTTGTCTCTGCCGCCTTCG     RLSLPPS        1     0
CGGTTGTCTCTTGATGCGTAT     RLSLDAY        1     0
CGGTTGTCTGAGCATACGCAT     RLSEHTH        1     0
CGGTTGTCTGAGCCTCCGTTG     RLSEPPL        1     0
CGGTTGTCTGAGCCTTTTGTT     RLSEPFV        1     0
CGGTTGTCTGAGGCTCCTCCG     RLSEAPP        1     0
CGGTTGTCTGAGGTGTGGCAT     RLSEVWH        1     0
CGGTTGTCTGAGTTTGAGAAT     RLSEFEN        1     0
CGGTTGTCTGATACGCCGTCG     RLSDTPS        1     0
CGGTTGTCTGATGGTCTGCTG     RLSDGLL        1     0
CGGTTGTCTGATTTGCGGTTG     RLSDLRL        1     0
CGGTTGTCTGCGCATGCTAAT     RLSAHAN        1     0
CGGTTGTCTGCTCCGACTAAT     RLSAPTN        1     0
CGGTTGTCTGCTCCTGAGATG     RLSAPEM        1     0
CGGTTGTCTGCTCCTGCTGCT     RLSAPAA        1     0
CGGTTGTCTGGGCAGTCTACG     RLSGQST        1     0
CGGTTGTCTGGGGAGCTGTCG     RLSGELS        1     0
CGGTTGTCTGTGCAGCTGGAT     RLSVQLD        1     0
CGGTTGTCTGTTCTGCCGTGG     RLSVLPW        1     0
CGGTTGTCTGTTGATCCGAGT     RLSVDPS        1     0
CGGTTGTCTTCGCCTCTTCCT     RLSSPLP        1     0
CGGTTGTCTTTGGATACTTTT     RLSLDTF        1     0
CGGTTGTGGACGCCGACGTTT     RLWTPTF        1     0
CGGTTGTGGACGCCTACGCTG     RLWTPTL        1     0
CGGTTGTGGACGGCGGCTGAT     RLWTAAD        1     0
CGGTTGTGGACTCATGCTGCT     RLWTHAA        1     0
CGGTTGTGGACTCCGCAGGCT     RLWTPQA        1     0
CGGTTGTGGACTCCTCCGACG     RLWTPPT        1     0
CGGTTGTGGACTTCTTCTGCG     RLWTSSA        1     0
CGGTTGTGGATTATGGATCAT     RLWIMDH        1     0
CGGTTGTGGATTCCTCATCCG     RLWIPHP        1     0
CGGTTGTGGATTCCTTCGCTT     RLWIPSL        1     0
CGGTTGTGGATTTCTCCTATT     RLWISPI        1     0
CGGTTGTGGCAGCCTCCTCGT     RLWQPPR        1     0
CGGTTGTGGCATGTTCCTCTT     RLWHVPL        1     0
CGGTTGTGGCCGCAGATGCCG     RLWPQMP        1     0
CGGTTGTGGCCGCCTCCTAAT     RLWPPPN        1     0
CGGTTGTGGCCGCTGACTTCG     RLWPLTS        1     0
CGGTTGTGGCCTCATCTTACT     RLWPHLT        1     0
CGGTTGTGGCCTGCTGAGGAG     RLWPAEE        1     0
CGGTTGTGGCTGCCTGGGTTG     RLWLPGL        1     0
CGGTTGTGGCTGTCGGGGCAT     RLWLSGH        1     0
CGGTTGTGGCTGTCTATTCCT     RLWLSIP        1     0
CGGTTGTGGCTTCCTGCTGTG     RLWLPAV        1     0
CGGTTGTGGGAGACGAATCCG     RLWETNP        1     0
CGGTTGTGGGAGCCGCTGCTG     RLWEPLL        1     0
CGGTTGTGGGAGGTTATGAGT     RLWEVMS        1     0
CGGTTGTGGGAGTCTTGTTAT     RLWESCY        1     0
CGGTTGTGGGATCAGTCTTAT     RLWDQSY        1     0
CGGTTGTGGGCGGCTCCTAGT     RLWAAPS        1     0
CGGTTGTGGGCTATGCCTCAT     RLWAMPH        1     0
CGGTTGTGGGGGCCGGGGCTG     RLWGPGL        1     0
CGGTTGTGGGTTGGGAGTGAT     RLWVGSD        1     0
CGGTTGTGGTATCCGGCTGTT     RLWYPAV        1     0
CGGTTGTGGTATCCTACTGCT     RLWYPTA        1     0
CGGTTGTGGTATGGGGCTCAT     RLWYGAH        1     0
CGGTTGTGGTCTACTTGGAGT     RLWSTWS        1     0
CGGTTGTGTACGCTTAATACT     RLCTLNT        1     0
CGGTTGTGTACTCCTGAGTCT     RLCTPES        1     0
CGGTTGTGTACTGATTGGGCT     RLCTDWA        1     0
CGGTTGTGTAGTGCTCTGACT     RLCSALT        1     0
CGGTTGTGTCAGTCGCATGAT     RLCQSHD        1     0
CGGTTGTGTCATACGGCTACT     RLCHTAT        1     0
CGGTTGTGTCATGAGCAGTGT     RLCHEQC        1     0
CGGTTGTGTCCGCCTACGGAT     RLCPPTD        1     0
CGGTTGTGTCCGGATCCGCAT     RLCPDPH        1     0
CGGTTGTGTCCTCATCTGCCT     RLCPHLP        1     0
CGGTTGTGTCCTTCTGAGCCG     RLCPSEP        1     0
CGGTTGTGTCTTCCTACTGCT     RLCLPTA        1     0
CGGTTGTGTGAGAGTTTGTTG     RLCESLL        1     0
CGGTTGTGTGATCCTTAGCAT     RLCDPQH        1     0
CGGTTGTGTGCGACGGATCTT     RLCATDL        1     0
CGGTTGTGTGCGGCTTCTGTG     RLCAASV        1     0
CGGTTGTGTGCTCCTCCTGTG     RLCAPPV        1     0
CGGTTGTGTGGTGCTTCTGCG     RLCGASA        1     0
CGGTTGTGTGTGGCGATGCCT     RLCVAMP        1     0
CGGTTGTGTTGGCCTGCGCGT     RLCWPAR        1     0
CGGTTGTGTTTGCCTACTGGT     RLCLPTG        1     0
CGGTTGTGTTTGGTTACTAAT     RLCLVTN        1     0
CGGTTGTTAGAGCGTCCGTTT     RLLERPF        1     0
CGGTTGTTGAATTCGATTCCG     RLLNSIP        1     0
CGGTTGTTGACGCAGCCGACT     RLLTQPT        1     0
CGGTTGTTGACGCCGCCTGCT     RLLTPPA        1     0
CGGTTGTTGACGCCTGAGTGT     RLLTPEC        1     0
CGGTTGTTGACGCCTGCTCTG     RLLTPAL        1     0
CGGTTGTTGACGCTGCCGTTT     RLLTLPF        1     0
CGGTTGTTGACGGATATTCCG     RLLTDIP        1     0
CGGTTGTTGACGGGGTATCTT     RLLTGYL        1     0
CGGTTGTTGAGTCCGCCGTTG     RLLSPPL        1     0
CGGTTGTTGAGTCTGACGCAT     RLLSLTH        1     0
CGGTTGTTGATTCCTCCGTCT     RLLIPPS        1     0
CGGTTGTTGCAGCATGATAAT     RLLQHDN        1     0
CGGTTGTTGCAGCCGTGGCCT     RLLQPWP        1     0
CGGTTGTTGCAGCTTACTCCT     RLLQLTP        1     0
CGGTTGTTGCAGGCTCAGATT     RLLQAQI        1     0
CGGTTGTTGCAGTCTTATCCT     RLLQSYP        1     0
CGGTTGTTGCATACATTTGAT     RLLHTFD        1     0
CGGTTGTTGCATACTGATGTG     RLLHTDV        1     0
CGGTTGTTGCATATTCCGCAT     RLLHIPH        1     0
CGGTTGTTGCATCCGGCGATG     RLLHPAM        1     0
CGGTTGTTGCATTGTCCTCCG     RLLHCPP        1     0
CGGTTGTTGCCGACTTCTTGT     RLLPTSC        1     0
CGGTTGTTGCCGCCTCCTGAG     RLLPPPE        1     0
CGGTTGTTGCCGTGGTGGGTG     RLLPWWV        1     0
CGGTTGTTGCCTATTAATCCT     RLLPINP        1     0
CGGTTGTTGCCTGCTAAGTCT     RLLPAKS        1     0
CGGTTGTTGCCTTTGCATAAT     RLLPLHN        1     0
CGGTTGTTGCTGACGTCTCAG     RLLLTSQ        1     0
CGGTTGTTGCTGATGGATGCT     RLLLMDA        1     0
CGGTTGTTGCTGCCGAGTCCT     RLLLPSP        1     0
CGGTTGTTGCTGGATGAGAGG     RLLLDER        1     0
CGGTTGTTGCTGGGGTCTCCT     RLLLGSP        1     0
CGGTTGTTGGAGACGCGTGAG     RLLETRE        1     0
CGGTTGTTGGAGCCGGATTCG     RLLEPDS        1     0
CGGTTGTTGGAGCGGGAGCTG     RLLEREL        1     0
CGGTTGTTGGATATTGCTCCG     RLLDIAP        1     0
CGGTTGTTGGATGCTTCTCTG     RLLDASL        1     0
CGGTTGTTGGCGACTGGTTTT     RLLATGF        1     0
CGGTTGTTGGCGCCGCATTCG     RLLAPHS        1     0
CGGTTGTTGGTTCCGTTTTAT     RLLVPFY        1     0
CGGTTGTTGTATGAGTCGACT     RLLYEST        1     0
CGGTTGTTGTATTCGCAGACT     RLLYSQT        1     0
CGGTTGTTGTCTCCGCTGGTT     RLLSPLV        1     0
CGGTTGTTGTCTCCTCCTAGG     RLLSPPR        1     0
CGGTTGTTGTCTCTTGCGCAT     RLLSLAH        1     0
CGGTTGTTGTTGCTTGCGCCG     RLLLLAP        1     0
CGGTTGTTGTTGGCTGCTCCT     RLLLAAP        1     0
CGGTTGTTGTTGTCTGATTGG     RLLLSDW        1     0
CGGTTGTTGTTTTCGACGCAT     RLLFSTH        1     0
CGGTTGTTTACTCAGATTATG     RLFTQIM        1     0
CGGTTGTTTACTCTTCATACG     RLFTLHT        1     0
CGGTTGTTTATGCCTCCTAAT     RLFMPPN        1     0
CGGTTGTTTCAGCCTTTGGAG     RLFQPLE        1     0
CGGTTGTTTCAGGTTCAGCCG     RLFQVQP        1     0
CGGTTGTTTCCTCCTACTTCG     RLFPPTS        1     0
CGGTTGTTTCTGGAGAAGTGT     RLFLEKC        1     0
CGGTTGTTTGATCGTCCGCTT     RLFDRPL        1     0
CGGTTGTTTGTTCCGACTTAG     RLFVPTQ        1     0
CGGTTTAATACGCTGCATCCT     RFNTLHP        1     0
CGGTTTAATACTCTGCAGCCG     RFNTLQP        1     0
CGGTTTAATACTCTTCCTCCG     RFNTLPP        1     0
CGGTTTAATATGTGGTCGGAT     RFNMWSD        1     0
CGGTTTAATCAGCCTACTTCG     RFNQPTS        1     0
CGGTTTAATCATATTCAGTTG     RFNHIQL        1     0
CGGTTTAATCATCCGGTGCAG     RFNHPVQ        1     0
CGGTTTAATCCGCATCCGCAT     RFNPHPH        1     0
CGGTTTAATCTGACGCAGGTT     RFNLTQV        1     0
CGGTTTAATGAGCCGCATATG     RFNEPHM        1     0
CGGTTTAATGAGTGGCATGCT     RFNEWHA        1     0
CGGTTTAATGATGCTACGTCT     RFNDATS        1     0
CGGTTTAATGCGACGCTGAGT     RFNATLS        1     0
CGGTTTAATGCTCCGCCGATT     RFNAPPI        1     0
CGGTTTAATGTGGTTGAGGGT     RFNVVEG        1     0
CGGTTTAATTCTCATCCGCCG     RFNSHPP        1     0
CGGTTTACGAATACTGTTGAG     RFTNTVE        1     0
CGGTTTACGAATCCGCCTCCT     RFTNPPP        1     0
CGGTTTACGAATGAGTGGTTG     RFTNEWL        1     0
CGGTTTACGACGACGATTCCT     RFTTTIP        1     0
CGGTTTACGACGCAGCCTGTT     RFTTQPV        1     0
CGGTTTACGACGCATTCTAAT     RFTTHSN        1     0
CGGTTTACGACGTTTATTGGT     RFTTFIG        1     0
CGGTTTACGACTACTCAGCCT     RFTTTQP        1     0
CGGTTTACGACTATGCCTACG     RFTTMPT        1     0
CGGTTTACGACTATTCATTCT     RFTTIHS        1     0
CGGTTTACGACTCAGTATCCT     RFTTQYP        1     0
CGGTTTACGACTCTTGAGGTT     RFTTLEV        1     0
CGGTTTACGACTTTGCCGGCT     RFTTLPA        1     0
CGGTTTACGAGTCCTCCGGTT     RFTSPPV        1     0
CGGTTTACGATGACTCATATT     RFTMTHI        1     0
CGGTTTACGATGCATCTGCCG     RFTMHLP        1     0
CGGTTTACGATGCCTCCTTGG     RFTMPPW        1     0
CGGTTTACGATTCCGTCTCCG     RFTIPSP        1     0
CGGTTTACGATTGATACGTTT     RFTIDTF        1     0
CGGTTTACGCAGACTACACTT     RFTQTTL        1     0
CGGTTTACGCAGCATCATCCG     RFTQHHP        1     0
CGGTTTACGCAGCCGCCTAAT     RFTQPPN        1     0
CGGTTTACGCAGGGTGTGCCG     RFTQGVP        1     0
CGGTTTACGCAGTTGTATCCG     RFTQLYP        1     0
CGGTTTACGCATATTCATCTT     RFTHIHL        1     0
CGGTTTACGCATCCTCCGCTG     RFTHPPL        1     0
CGGTTTACGCATCCTCTGCCT     RFTHPLP        1     0
CGGTTTACGCATCTGCAGTTT     RFTHLQF        1     0
CGGTTTACGCATGATCCTATT     RFTHDPI        1     0
CGGTTTACGCATTGGGAGTTG     RFTHWEL        1     0
CGGTTTACGCCGCATAAGCCG     RFTPHKP        1     0
CGGTTTACGCCGTCGATGCCT     RFTPSMP        1     0
CGGTTTACGCCTACGGGTTTT     RFTPTGF        1     0
CGGTTTACGCCTACTGATGAG     RFTPTDE        1     0
CGGTTTACGCCTATGCCGTTT     RFTPMPF        1     0
CGGTTTACGCCTCAGCCGATG     RFTPQPM        1     0
CGGTTTACGCCTCTTTATCCT     RFTPLYP        1     0
CGGTTTACGCCTGATACTAAG     RFTPDTK        1     0
CGGTTTACGCTGACTAATAGT     RFTLTNS        1     0
CGGTTTACGCTGACTTATGCG     RFTLTYA        1     0
CGGTTTACGCTGGAGGGGTGG     RFTLEGW        1     0
CGGTTTACGCTTAATCCTATT     RFTLNPI        1     0
CGGTTTACGCTTACTACGATT     RFTLTTI        1     0
CGGTTTACGCTTACTACTCCT     RFTLTTP        1     0
CGGTTTACGCTTCCGCCGCCT     RFTLPPP        1     0
CGGTTTACGGAGAATCCTTCT     RFTENPS        1     0
CGGTTTACGGAGCCGCAGGTT     RFTEPQV        1     0
CGGTTTACGGATACGCTTCAT     RFTDTLH        1     0
CGGTTTACGGATACGTTTGCG     RFTDTFA        1     0
CGGTTTACGGATCCGCCTCAT     RFTDPPH        1     0
CGGTTTACGGATGATGCGTTG     RFTDDAL        1     0
CGGTTTACGGATGGGCTTGAT     RFTDGLD        1     0
CGGTTTACGGATTATCAGTTG     RFTDYQL        1     0
CGGTTTACGGATTATCCTACT     RFTDYPT        1     0
CGGTTTACGGATTCGCCTCCG     RFTDSPP        1     0
CGGTTTACGGATTCTGGTTCT     RFTDSGS        1     0
CGGTTTACGGATTGTCCTAGT     RFTDCPS        1     0
CGGTTTACGGCGCATTTTCCG     RFTAHFP        1     0
CGGTTTACGGCTGCTTAGACT     RFTAAQT        1     0
CGGTTTACGGGGAATCAGCTT     RFTGNQL        1     0
CGGTTTACGGGGCCTGCTTTG     RFTGPAL        1     0
CGGTTTACGGGTCAGACTTTT     RFTGQTF        1     0
CGGTTTACGGGTCCGGAGGCT     RFTGPEA        1     0
CGGTTTACGGTGCCGGGTCAG     RFTVPGQ        1     0
CGGTTTACGGTGGCTCTTCAG     RFTVALQ        1     0
CGGTTTACGGTTCGGGATCTG     RFTVRDL        1     0
CGGTTTACGTATGATAGTATT     RFTYDSI        1     0
CGGTTTACGTCGCATGAGCCA     RFTSHEP        1     0
CGGTTTACGTCGTTTTCTCAT     RFTSFSH        1     0
CGGTTTACGTCTGATGCTTCT     RFTSDAS        1     0
CGGTTTACGTCTGTTCATAAT     RFTSVHN        1     0
CGGTTTACGTGGCATCCGCTG     RFTWHPL        1     0
CGGTTTACGTGGGATCTTCCG     RFTWDLP        1     0
CGGTTTACGTTGCCTACTGCT     RFTLPTA        1     0
CGGTTTACGTTGCCTCCGCCG     RFTLPPP        1     0
CGGTTTACGTTTGATATTCCG     RFTFDIP        1     0
CGGTTTACTACGCCTAATCCT     RFTTPNP        1     0
CGGTTTACTACGCTGCCGATT     RFTTLPI        1     0
CGGTTTACTACGCTGCCTCAT     RFTTLPH        1     0
CGGTTTACTACTACGCCTCCG     RFTTTPP        1     0
CGGTTTACTACTCCTTTTCAG     RFTTPFQ        1     0
CGGTTTACTACTCTTTCTGAT     RFTTLSD        1     0
CGGTTTACTACTGCTACTCCT     RFTTATP        1     0
CGGTTTACTAGTCAGCCGCAT     RFTSQPH        1     0
CGGTTTACTAGTCCTCAGCAG     RFTSPQQ        1     0
CGGTTTACTAGTTCGGATTTT     RFTSSDF        1     0
CGGTTTACTAGTTTTCCTCCT     RFTSFPP        1     0
CGGTTTACTCAGCAGCCGAAT     RFTQQPN        1     0
CGGTTTACTCAGCCGCATCCT     RFTQPHP        1     0
CGGTTTACTCAGGCGGAGCTG     RFTQAEL        1     0
CGGTTTACTCATCCTCATATG     RFTHPHM        1     0
CGGTTTACTCATGTGCATATT     RFTHVHI        1     0
CGGTTTACTCCGCCGATTCCT     RFTPPIP        1     0
CGGTTTACTCCGCCGCCGCAT     RFTPPPH        1     0
CGGTTTACTCCGCCGCCTATG     RFTPPPM        1     0
CGGTTTACTCCGTATCCTTCG     RFTPYPS        1     0
CGGTTTACTCCGTTGAGTGTG     RFTPLSV        1     0
CGGTTTACTCCTACTTGGCTT     RFTPTWL        1     0
CGGTTTACTCCTATTCATGTT     RFTPIHV        1     0
CGGTTTACTCCTCCGCGGGTT     RFTPPRV        1     0
CGGTTTACTCCTCCTCTGTAT     RFTPPLY        1     0
CGGTTTACTCTGCCTCATCCG     RFTLPHP        1     0
CGGTTTACTCTTTTGCCTCCG     RFTLLPP        1     0
CGGTTTACTGAGCCGCAGCTT     RFTEPQL        1     0
CGGTTTACTGAGCCGTATCCT     RFTEPYP        1     0
CGGTTTACTGAGTGGCTTCCT     RFTEWLP        1     0
CGGTTTACTGATACGCCTCCT     RFTDTPP        1     0
CGGTTTACTGATCATCCGTTT     RFTDHPF        1     0
CGGTTTACTGATCCGACTGTT     RFTDPTV        1     0
CGGTTTACTGATGATCTTCCG     RFTDDLP        1     0
CGGTTTACTGATTATGAGGTG     RFTDYEV        1     0
CGGTTTACTGCGCCTTCTCTG     RFTAPSL        1     0
CGGTTTACTGCGGAGTGGCAT     RFTAEWH        1     0
CGGTTTACTGCTACTGCGCTG     RFTATAL        1     0
CGGTTTACTGCTCTGAATCAG     RFTALNQ        1     0
CGGTTTACTGCTGAGATTGGT     RFTAEIG        1     0
CGGTTTACTGCTGGGCCGGTT     RFTAGPV        1     0
CGGTTTACTGCTTTGCATTCG     RFTALHS        1     0
CGGTTTACTGGTCATGATGAT     RFTGHDD        1     0
CGGTTTACTGGTTGGCCGACG     RFTGWPT        1     0
CGGTTTACTGTGAATCCGGCG     RFTVNPA        1     0
CGGTTTACTGTGCCTCCGCTG     RFTVPPL        1     0
CGGTTTACTTATCCTGCGTGG     RFTYPAW        1     0
CGGTTTACTTATGCTGTGCCG     RFTYAVP        1     0
CGGTTTACTTCTCCTTTTATT     RFTSPFI        1     0
CGGTTTACTTGGCCGCCTACG     RFTWPPT        1     0
CGGTTTACTTTGCCTCAGTAT     RFTLPQY        1     0
CGGTTTAGTAAGGAGCCTGTG     RFSKEPV        1     0
CGGTTTAGTACTCCGCCGATT     RFSTPPI        1     0
CGGTTTAGTACTGCTACGGCT     RFSTATA        1     0
CGGTTTAGTACTTATGATGAG     RFSTYDE        1     0
CGGTTTAGTATTACGCCGCAG     RFSITPQ        1     0
CGGTTTAGTATTAGTGCGCAG     RFSISAQ        1     0
CGGTTTAGTCCGAGTTATTTG     RFSPSYL        1     0
CGGTTTAGTCCTCCTATGCCG     RFSPPMP        1     0
CGGTTTAGTCCTGGTCCTTTT     RFSPGPF        1     0
CGGTTTAGTCCTGTTATGCTG     RFSPVML        1     0
CGGTTTAGTGATCAGCTGCAT     RFSDQLH        1     0
CGGTTTAGTGCGGCTTGGTTG     RFSAAWL        1     0
CGGTTTAGTGCTCAGACTGAT     RFSAQTD        1     0
CGGTTTAGTGCTGAGAATGAT     RFSAEND        1     0
CGGTTTAGTGTTCCGACTAGT     RFSVPTS        1     0
CGGTTTAGTGTTGCTAATCTG     RFSVANL        1     0
CGGTTTAGTTGGCCTGCGAAT     RFSWPAN        1     0
CGGTTTAGTTTGCCGAGTAGT     RFSLPSS        1     0
CGGTTTATGAATTGGCCTTCG     RFMNWPS        1     0
CGGTTTATGACGCATGGGCCT     RFMTHGP        1     0
CGGTTTATGACGCTGCCTCTT     RFMTLPL        1     0
CGGTTTATGACGGATGCTACG     RFMTDAT        1     0
CGGTTTATGACTCCGCAGCTG     RFMTPQL        1     0
CGGTTTATGATTCCGTCTTTT     RFMIPSF        1     0
CGGTTTATGCAGATGTTGCCG     RFMQMLP        1     0
CGGTTTATGCAGCATCATATT     RFMQHHI        1     0
CGGTTTATGCAGCCGAATGAG     RFMQPNE        1     0
CGGTTTATGCAGGATACGCCA     RFMQDTP        1     0
CGGTTTATGCATACGAGTGTG     RFMHTSV        1     0
CGGTTTATGCATCCGCAGTGG     RFMHPQW        1     0
CGGTTTATGCATCCTTTTCTG     RFMHPFL        1     0
CGGTTTATGCATCTGCCTCAT     RFMHLPH        1     0
CGGTTTATGCCGACTCATGCG     RFMPTHA        1     0
CGGTTTATGCCGCATACGCTT     RFMPHTL        1     0
CGGTTTATGCCGCATGCTCCT     RFMPHAP        1     0
CGGTTTATGCCGCCTTCGATT     RFMPPSI        1     0
CGGTTTATGCCGGATCCTGTT     RFMPDPV        1     0
CGGTTTATGCCGTATCTTCCG     RFMPYLP        1     0
CGGTTTATGCCGTTTACGTCG     RFMPFTS        1     0
CGGTTTATGCCTACGATTCAG     RFMPTIQ        1     0
CGGTTTATGCCTATTCATACG     RFMPIHT        1     0
CGGTTTATGCCTCCGCTTGAT     RFMPPLD        1     0
CGGTTTATGCCTGCTACGTTT     RFMPATF        1     0
CGGTTTATGCCTGTGCCTGAG     RFMPVPE        1     0
CGGTTTATGCTGCCTCCGCCT     RFMLPPP        1     0
CGGTTTATGCTTAATACGTTT     RFMLNTF        1     0
CGGTTTATGCTTACGAATTCT     RFMLTNS        1     0
CGGTTTATGCTTCTGCCTCTG     RFMLLPL        1     0
CGGTTTATGCTTGGTCCTGCT     RFMLGPA        1     0
CGGTTTATGGAGCTTATTGAG     RFMELIE        1     0
CGGTTTATGGCGACTCATCCT     RFMATHP        1     0
CGGTTTATGGCGCCGCTTCCT     RFMAPLP        1     0
CGGTTTATGGCGGCTGGGTTG     RFMAAGL        1     0
CGGTTTATGGCTCTTCCTGTT     RFMALPV        1     0
CGGTTTATGGCTGGTTCTGCT     RFMAGSA        1     0
CGGTTTATGGGGGTGAGTATT     RFMGVSI        1     0
CGGTTTATGGTTGTGCCGACG     RFMVVPT        1     0
CGGTTTATGTCTCATCATACG     RFMSHHT        1     0
CGGTTTATTATGGAGTCGGCT     RFIMESA        1     0
CGGTTTATTCAGATTCATCCG     RFIQIHP        1     0
CGGTTTATTCAGCCGCTTGTT     RFIQPLV        1     0
CGGTTTATTCCGGGTCAGAGT     RFIPGQS        1     0
CGGTTTATTCCGGTGACTCCG     RFIPVTP        1     0
CGGTTTATTCCTGGTACGGCT     RFIPGTA        1     0
CGGTTTATTGAGTTTGCGGAT     RFIEFAD        1     0
CGGTTTATTGCGCATAGTCAG     RFIAHSQ        1     0
CGGTTTATTGCTCCTGTGCCT     RFIAPVP        1     0
CGGTTTATTGGGCCTAATAAT     RFIGPNN        1     0
CGGTTTATTGTGGATACTGAT     RFIVDTD        1     0
CGGTTTATTGTGGATCAGTCG     RFIVDQS        1     0
CGGTTTATTTCTCCTACGTTG     RFISPTL        1     0
CGGTTTATTTTGCCGCCGCCG     RFILPPP        1     0
CGGTTTCAAGGGTTTACGGAG     RFQGFTE        1     0
CGGTTTCAGAATGTGCCTCTT     RFQNVPL        1     0
CGGTTTCAGACTCTTGTGCAT     RFQTLVH        1     0
CGGTTTCAGACTGAGTATCAG     RFQTEYQ        1     0
CGGTTTCAGATGCCGTCTATT     RFQMPSI        1     0
CGGTTTCAGCAGCCTGTGGAT     RFQQPVD        1     0
CGGTTTCAGCAGGAGTCTACG     RFQQEST        1     0
CGGTTTCAGCATAATGTGGCG     RFQHNVA        1     0
CGGTTTCAGCATAGTCCTCCT     RFQHSPP        1     0
CGGTTTCAGCATCCTACTCCT     RFQHPTP        1     0
CGGTTTCAGCATCCTACTGTG     RFQHPTV        1     0
CGGTTTCAGCATCCTGCTGAT     RFQHPAD        1     0
CGGTTTCAGCATGATCCTCCT     RFQHDPP        1     0
CGGTTTCAGCATGTGCATGTG     RFQHVHV        1     0
CGGTTTCAGCCGCCGCAGATG     RFQPPQM        1     0
CGGTTTCAGCCGGGTCCGCCT     RFQPGPP        1     0
CGGTTTCAGCCGTATCAGTCT     RFQPYQS        1     0
CGGTTTCAGCCGTATTATATG     RFQPYYM        1     0
CGGTTTCAGCCTATGCCTCAT     RFQPMPH        1     0
CGGTTTCAGCCTCAGATTCCG     RFQPQIP        1     0
CGGTTTCAGCCTCATCCGTAT     RFQPHPY        1     0
CGGTTTCAGCCTGCTTTGCAT     RFQPALH        1     0
CGGTTTCAGCCTGTGACTATT     RFQPVTI        1     0
CGGTTTCAGCTGCATCCGTCT     RFQLHPS        1     0
CGGTTTCAGCTTAATTTTCCG     RFQLNFP        1     0
CGGTTTCAGCTTGAGATGCAG     RFQLEMQ        1     0
CGGTTTCAGCTTGTGCATCCA     RFQLVHP        1     0
CGGTTTCAGGAGACTCTTCCT     RFQETLP        1     0
CGGTTTCAGGAGCATCCTCCG     RFQEHPP        1     0
CGGTTTCAGGAGTCTAATGGT     RFQESNG        1     0
CGGTTTCAGGAGTGGCCGCCG     RFQEWPP        1     0
CGGTTTCAGGATACGACGTCG     RFQDTTS        1     0
CGGTTTCAGGATACGATTTCT     RFQDTIS        1     0
CGGTTTCAGGATCGTGTGGAT     RFQDRVD        1     0
CGGTTTCAGGATCTGGCTTAT     RFQDLAY        1     0
CGGTTTCAGGATGATCTTCCG     RFQDDLP        1     0
CGGTTTCAGGATGCGCAGACT     RFQDAQT        1     0
CGGTTTCAGGATTCGCAGTCT     RFQDSQS        1     0
CGGTTTCAGGCGCTTAATGAT     RFQALND        1     0
CGGTTTCAGGCTCCGGTGCAG     RFQAPVQ        1     0
CGGTTTCAGGCTTCTGATCCG     RFQASDP        1     0
CGGTTTCAGGTGCCGACTCAT     RFQVPTH        1     0
CGGTTTCAGGTGGATCTTGTG     RFQVDLV        1     0
CGGTTTCAGGTTATGGAGTAT     RFQVMEY        1     0
CGGTTTCAGTGGACGCCTGAT     RFQWTPD        1     0
CGGTTTCAGTGGCCGTCGGAT     RFQWPSD        1     0
CGGTTTCAGTTGCATCAGCTG     RFQLHQL        1     0
CGGTTTCAGTTGGTGTCGCAT     RFQLVSH        1     0
CGGTTTCATACGCAGGATTCG     RFHTQDS        1     0
CGGTTTCATACGTTGCAGACT     RFHTLQT        1     0
CGGTTTCATACTACTATGAAT     RFHTTMN        1     0
CGGTTTCATACTCATCCTGAT     RFHTHPD        1     0
CGGTTTCATACTCCTATGTTG     RFHTPML        1     0
CGGTTTCATACTTCGCCGGCT     RFHTSPA        1     0
CGGTTTCATAGTGCGCCTGTT     RFHSAPV        1     0
CGGTTTCATATTGAGGCGGAT     RFHIEAD        1     0
CGGTTTCATCAGACTCATCTG     RFHQTHL        1     0
CGGTTTCATCAGATGGATTCG     RFHQMDS        1     0
CGGTTTCATCAGCATCTTATG     RFHQHLM        1     0
CGGTTTCATCAGGGGGAGGTG     RFHQGEV        1     0
CGGTTTCATCATACTAGTGTG     RFHHTSV        1     0
CGGTTTCATCATCCGCCTAAT     RFHHPPN        1     0
CGGTTTCATCATGCTACTATG     RFHHATM        1     0
CGGTTTCATCCGATTCCTCTT     RFHPIPL        1     0
CGGTTTCATCCGCCGCATACT     RFHPPHT        1     0
CGGTTTCATCCTGTGCTGTAT     RFHPVLY        1     0
CGGTTTCATCTGCAGATGGAT     RFHLQMD        1     0
CGGTTTCATCTGCCTCAGCTG     RFHLPQL        1     0
CGGTTTCATCTGGAGGCTGGG     RFHLEAG        1     0
CGGTTTCATGAGCCGGCGCCT     RFHEPAP        1     0
CGGTTTCATGAGCTGACGACT     RFHELTT        1     0
CGGTTTCATGATACGAATATG     RFHDTNM        1     0
CGGTTTCATGATCCTCGTACG     RFHDPRT        1     0
CGGTTTCATGATCTTCAGAAT     RFHDLQN        1     0
CGGTTTCATGCGACGTGGACT     RFHATWT        1     0
CGGTTTCATGCGCTTCCTACG     RFHALPT        1     0
CGGTTTCATGCGCTTCCTCCT     RFHALPP        1     0
CGGTTTCATGCTTCGTATCAG     RFHASYQ        1     0
CGGTTTCATGCTTCTTCTCCT     RFHASSP        1     0
CGGTTTCATGGTAATGTGCAT     RFHGNVH        1     0
CGGTTTCATGTGCCGCCTGAT     RFHVPPD        1     0
CGGTTTCATGTTCATTCGGAT     RFHVHSD        1     0
CGGTTTCATTTTCCGGATGCG     RFHFPDA        1     0
CGGTTTCCAGCGCCGGCTCCG     RFPAPAP        1     0
CGGTTTCCCATTCTTCTTCAT     RFPILLH        1     0
CGGTTTCCGAATAATGTGACT     RFPNNVT        1     0
CGGTTTCCGAATATTAGTATG     RFPNISM        1     0
CGGTTTCCGAATCAGCTGCCT     RFPNQLP        1     0
CGGTTTCCGAATGCGCCTTAT     RFPNAPY        1     0
CGGTTTCCGAATGCTCCTATT     RFPNAPI        1     0
CGGTTTCCGACGACTCCTACT     RFPTTPT        1     0
CGGTTTCCGACGGCGCATCCT     RFPTAHP        1     0
CGGTTTCCGACGGCGCCTCAG     RFPTAPQ        1     0
CGGTTTCCGACGTATATGTGG     RFPTYMW        1     0
CGGTTTCCGACTATGACTCCG     RFPTMTP        1     0
CGGTTTCCGACTCAGACGCTT     RFPTQTL        1     0
CGGTTTCCGACTTATACTCTG     RFPTYTL        1     0
CGGTTTCCGAGTACGCATCCT     RFPSTHP        1     0
CGGTTTCCGAGTACTGCGCAG     RFPSTAQ        1     0
CGGTTTCCGAGTCCGATGACG     RFPSPMT        1     0
CGGTTTCCGATGAATACTCCT     RFPMNTP        1     0
CGGTTTCCGATGGATCTTCTT     RFPMDLL        1     0
CGGTTTCCGATGGCGGCTCAT     RFPMAAH        1     0
CGGTTTCCGATTAATGCGGTT     RFPINAV        1     0
CGGTTTCCGATTACGCTTTTG     RFPITLL        1     0
CGGTTTCCGATTCCGACGCCT     RFPIPTP        1     0
CGGTTTCCGATTCTGCGGGAT     RFPILRD        1     0
CGGTTTCCGATTCTTCCGCAG     RFPILPQ        1     0
CGGTTTCCGCAGAATCCTCCG     RFPQNPP        1     0
CGGTTTCCGCAGATGCGTGAT     RFPQMRD        1     0
CGGTTTCCGCAGATGTTGCTG     RFPQMLL        1     0
CGGTTTCCGCAGCAGCCTCCG     RFPQQPP        1     0
CGGTTTCCGCAGCAGGCGTAT     RFPQQAY        1     0
CGGTTTCCGCAGCATGCTGGG     RFPQHAG        1     0
CGGTTTCCGCAGCCTCCTGGG     RFPQPPG        1     0
CGGTTTCCGCAGCCTTCTCTG     RFPQPSL        1     0
CGGTTTCCGCAGCTGCCTACG     RFPQLPT        1     0
CGGTTTCCGCAGGCGGATATG     RFPQADM        1     0
CGGTTTCCGCAGTATTTTTCG     RFPQYFS        1     0
CGGTTTCCGCAGTTGGAGTGG     RFPQLEW        1     0
CGGTTTCCGCAGTTGGATGTT     RFPQLDV        1     0
CGGTTTCCGCATACGAATCCT     RFPHTNP        1     0
CGGTTTCCGCATACTCTTACG     RFPHTLT        1     0
CGGTTTCCGCATACTCTTGTA     RFPHTLV        1     0
CGGTTTCCGCATATTCCGTAG     RFPHIPQ        1     0
CGGTTTCCGCATCCTAATTTG     RFPHPNL        1     0
CGGTTTCCGCATCCTACGCAG     RFPHPTQ        1     0
CGGTTTCCGCATCTGTATCCT     RFPHLYP        1     0
CGGTTTCCGCCGAAGGATGTT     RFPPKDV        1     0
CGGTTTCCGCCGACGCCGATT     RFPPTPI        1     0
CGGTTTCCGCCGACTTCGCTG     RFPPTSL        1     0
CGGTTTCCGCCGACTTCTGTT     RFPPTSV        1     0
CGGTTTCCGCCGATGACTATT     RFPPMTI        1     0
CGGTTTCCGCCGCAGCCTGTG     RFPPQPV        1     0
CGGTTTCCGCCGCCTACGCAT     RFPPPTH        1     0
CGGTTTCCGCCGCCTCTGCTT     RFPPPLL        1     0
CGGTTTCCGCCGCTGACTGAG     RFPPLTE        1     0
CGGTTTCCGCCGCTGATGATT     RFPPLMI        1     0
CGGTTTCCGCCGCTTAGTCCT     RFPPLSP        1     0
CGGTTTCCGCCGCTTCCTTAT     RFPPLPY        1     0
CGGTTTCCGCCGCTTGGTACG     RFPPLGT        1     0
CGGTTTCCGCCGCTTTATCTT     RFPPLYL        1     0
CGGTTTCCGCCGGAGTTTCAT     RFPPEFH        1     0
CGGTTTCCGCCGGCTCATACT     RFPPAHT        1     0
CGGTTTCCGCCGTGTCCTATG     RFPPCPM        1     0
CGGTTTCCGCCGTTTCCTCTG     RFPPFPL        1     0
CGGTTTCCGCCGTTTCTTGAG     RFPPFLE        1     0
CGGTTTCCGCCTAAGCCGATG     RFPPKPM        1     0
CGGTTTCCGCCTACGCATTTG     RFPPTHL        1     0
CGGTTTCCGCCTCATCGTTCT     RFPPHRS        1     0
CGGTTTCCGCCTCCTGATCCT     RFPPPDP        1     0
CGGTTTCCGCCTCTGCATCCG     RFPPLHP        1     0
CGGTTTCCGCCTGAGACTGTT     RFPPETV        1     0
CGGTTTCCGCCTGCGCAGTTT     RFPPAQF        1     0
CGGTTTCCGCCTGCTCCTCCT     RFPPAPP        1     0
CGGTTTCCGCCTGTTCCTCCG     RFPPVPP        1     0
CGGTTTCCGCCTTCTCCTCCT     RFPPSPP        1     0
CGGTTTCCGCTGACGACGTTG     RFPLTTL        1     0
CGGTTTCCGCTGACGCCTTCT     RFPLTPS        1     0
CGGTTTCCGCTGACTAATACT     RFPLTNT        1     0
CGGTTTCCGCTGATGGATAAT     RFPLMDN        1     0
CGGTTTCCGCTGCATCCTATT     RFPLHPI        1     0
CGGTTTCCGCTGCCGCCGATT     RFPLPPI        1     0
CGGTTTCCGCTGCCTACTTGG     RFPLPTW        1     0
CGGTTTCCGCTGCCTCAGTAT     RFPLPQY        1     0
CGGTTTCCGCTTATGATTAAT     RFPLMIN        1     0
CGGTTTCCGCTTCAGGATGGG     RFPLQDG        1     0
CGGTTTCCGCTTCCGGTTACG     RFPLPVT        1     0
CGGTTTCCGCTTCTGTATTCT     RFPLLYS        1     0
CGGTTTCCGCTTGCTACTCCT     RFPLATP        1     0
CGGTTTCCGCTTGCTCATATG     RFPLAHM        1     0
CGGTTTCCGGAGACGATGCAG     RFPETMQ        1     0
CGGTTTCCGGAGCCTACTAGG     RFPEPTR        1     0
CGGTTTCCGGAGCGTCCTTTT     RFPERPF        1     0
CGGTTTCCGGAGCTGCCTGTG     RFPELPV        1     0
CGGTTTCCGGAGGCGTCTATG     RFPEASM        1     0
CGGTTTCCGGAGGGGACGTCG     RFPEGTS        1     0
CGGTTTCCGGATAGTCATGGG     RFPDSHG        1     0
CGGTTTCCGGATCGGGTTGAT     RFPDRVD        1     0
CGGTTTCCGGATCTTGATACG     RFPDLDT        1     0
CGGTTTCCGGATGGTCCGTCG     RFPDGPS        1     0
CGGTTTCCGGCGAATACTACG     RFPANTT        1     0
CGGTTTCCGGCGATTACGCTG     RFPAITL        1     0
CGGTTTCCGGCGCATCCGCAT     RFPAHPH        1     0
CGGTTTCCGGCGCCTCATACT     RFPAPHT        1     0
CGGTTTCCGGCGCTGACGTAT     RFPALTY        1     0
CGGTTTCCGGCGCTGTATCTG     RFPALYL        1     0
CGGTTTCCGGCGGATATGCCG     RFPADMP        1     0
CGGTTTCCGGCGGCTGATGCG     RFPAADA        1     0
CGGTTTCCGGCGTCTGCTAGT     RFPASAS        1     0
CGGTTTCCGGCTACGTGGTAT     RFPATWY        1     0
CGGTTTCCGGCTCCTAAGGCT     RFPAPKA        1     0
CGGTTTCCGGCTCCTCTTTAT     RFPAPLY        1     0
CGGTTTCCGGCTGATATGGGT     RFPADMG        1     0
CGGTTTCCGGCTGTTGCTACT     RFPAVAT        1     0
CGGTTTCCGGGTATTCCGTTT     RFPGIPF        1     0
CGGTTTCCGGTGCATAGTGAT     RFPVHSD        1     0
CGGTTTCCGGTGCATTCTCCT     RFPVHSP        1     0
CGGTTTCCGGTGCCGCTTGCT     RFPVPLA        1     0
CGGTTTCCGGTGCTGCCTCAT     RFPVLPH        1     0
CGGTTTCCGGTGCTTATTGCT     RFPVLIA        1     0
CGGTTTCCGGTGGTTGCTCCT     RFPVVAP        1     0
CGGTTTCCGGTGTCGTATGTG     RFPVSYV        1     0
CGGTTTCCGGTTAATCCTCAG     RFPVNPQ        1     0
CGGTTTCCGGTTACGACTTTA     RFPVTTL        1     0
CGGTTTCCGGTTACGTCTATG     RFPVTSM        1     0
CGGTTTCCGGTTAGTATTGCT     RFPVSIA        1     0
CGGTTTCCGGTTAGTGGTTCT     RFPVSGS        1     0
CGGTTTCCGGTTATGCAGGCT     RFPVMQA        1     0
CGGTTTCCGTAGACGCTGCCT     RFPQTLP        1     0
CGGTTTCCGTAGACGCTGTTT     RFPQTLF        1     0
CGGTTTCCGTAGATTGCTCCT     RFPQIAP        1     0
CGGTTTCCGTATAATGCTGTG     RFPYNAV        1     0
CGGTTTCCGTATACGGCGACT     RFPYTAT        1     0
CGGTTTCCGTATCCGGTTTGG     RFPYPVW        1     0
CGGTTTCCGTATGCTCCTCCT     RFPYAPP        1     0
CGGTTTCCGTCGGCTCCGGTT     RFPSAPV        1     0
CGGTTTCCGTCGTCGCTGCAG     RFPSSLQ        1     0
CGGTTTCCGTCTCCGATTATG     RFPSPIM        1     0
CGGTTTCCGTCTGCTCTGGAT     RFPSALD        1     0
CGGTTTCCGTCTTTTTGGCCT     RFPSFWP        1     0
CGGTTTCCGTTGAGTTCGGAT     RFPLSSD        1     0
CGGTTTCCGTTGCCGTAGATT     RFPLPQI        1     0
CGGTTTCCGTTTCTTCCGCCT     RFPFLPP        1     0
CGGTTTCCTAATCCTCCTACT     RFPNPPT        1     0
CGGTTTCCTAATGTTGCTCCT     RFPNVAP        1     0
CGGTTTCCTACGACTCTTTCG     RFPTTLS        1     0
CGGTTTCCTACGCAGCCTTAT     RFPTQPY        1     0
CGGTTTCCTACGCCGGAGCCT     RFPTPEP        1     0
CGGTTTCCTACGCCTCAGTCG     RFPTPQS        1     0
CGGTTTCCTACGCCTCATACG     RFPTPHT        1     0
CGGTTTCCTACGCTTACTCCT     RFPTLTP        1     0
CGGTTTCCTACGCTTTATCTT     RFPTLYL        1     0
CGGTTTCCTACTCCGCAGCTT     RFPTPQL        1     0
CGGTTTCCTACTGCGCAGTTT     RFPTAQF        1     0
CGGTTTCCTACTGTGACTTAG     RFPTVTQ        1     0
CGGTTTCCTATGCCTACGTAT     RFPMPTY        1     0
CGGTTTCCTATGCCTCATGCT     RFPMPHA        1     0
CGGTTTCCTATGGATCTTGCG     RFPMDLA        1     0
CGGTTTCCTATGGTGTATCAG     RFPMVYQ        1     0
CGGTTTCCTATTACTCATAAT     RFPITHN        1     0
CGGTTTCCTATTCATCGGGAG     RFPIHRE        1     0
CGGTTTCCTATTTATACTCCT     RFPIYTP        1     0
CGGTTTCCTCAGCCGGATCGG     RFPQPDR        1     0
CGGTTTCCTCAGGGGGCTAAT     RFPQGAN        1     0
CGGTTTCCTCATGGGATGCTT     RFPHGML        1     0
CGGTTTCCTCATTTTCCTCCG     RFPHFPP        1     0
CGGTTTCCTCCGCATCAGCCG     RFPPHQP        1     0
CGGTTTCCTCCGCTGTCTTCG     RFPPLSS        1     0
CGGTTTCCTCCGGCTCTTCTG     RFPPALL        1     0
CGGTTTCCTCCGGTTCAGCTG     RFPPVQL        1     0
CGGTTTCCTCCGTCTCATGTT     RFPPSHV        1     0
CGGTTTCCTCCGTCTCCTAGT     RFPPSPS        1     0
CGGTTTCCTCCGTTTGGGTGG     RFPPFGW        1     0
CGGTTTCCTCCTCCTACTGCG     RFPPPTA        1     0
CGGTTTCCTCCTCCTTGGCAT     RFPPPWH        1     0
CGGTTTCCTCCTGGGTTTGCG     RFPPGFA        1     0
CGGTTTCCTCCTTATCAGCAT     RFPPYQH        1     0
CGGTTTCCTCTGATGCAGCAG     RFPLMQQ        1     0
CGGTTTCCTCTGCCTACTGCG     RFPLPTA        1     0
CGGTTTCCTCTGCCTCTTCCT     RFPLPLP        1     0
CGGTTTCCTCTGGGTCAGCCG     RFPLGQP        1     0
CGGTTTCCTCTTGTTCCGCCG     RFPLVPP        1     0
CGGTTTCCTGAGATTGGGCCT     RFPEIGP        1     0
CGGTTTCCTGAGGAGAAGATG     RFPEEKM        1     0
CGGTTTCCTGAGGCGCGTCTT     RFPEARL        1     0
CGGTTTCCTGATCATGCGTAT     RFPDHAY        1     0
CGGTTTCCTGATCCGACGCTT     RFPDPTL        1     0
CGGTTTCCTGATGCTCTGAGG     RFPDALR        1     0
CGGTTTCCTGCGCCGCCGACT     RFPAPPT        1     0
CGGTTTCCTGCTACGGAGTCT     RFPATES        1     0
CGGTTTCCTGCTACGTCTGTT     RFPATSV        1     0
CGGTTTCCTGCTACTCATACT     RFPATHT        1     0
CGGTTTCCTGCTCCGACTCTG     RFPAPTL        1     0
CGGTTTCCTGCTCCGTTGACT     RFPAPLT        1     0
CGGTTTCCTGCTCCTCGTCCG     RFPAPRP        1     0
CGGTTTCCTGCTGGTAATGAT     RFPAGND        1     0
CGGTTTCCTGTGCCTCAGTCT     RFPVPQS        1     0
CGGTTTCCTGTGGATCATTAT     RFPVDHY        1     0
CGGTTTCCTGTTAGTCCTTGT     RFPVSPC        1     0
CGGTTTCCTGTTCAGGTGACG     RFPVQVT        1     0
CGGTTTCCTGTTCCGCCTCCT     RFPVPPP        1     0
CGGTTTCCTGTTCCTGTGCTG     RFPVPVL        1     0
CGGTTTCCTGTTCCTTTGCTG     RFPVPLL        1     0
CGGTTTCCTTATCCGCAGGTG     RFPYPQV        1     0
CGGTTTCCTTCGGAGCGTGGT     RFPSERG        1     0
CGGTTTCCTTCTCAGCCTACT     RFPSQPT        1     0
CGGTTTCCTTCTCATCCGGTG     RFPSHPV        1     0
CGGTTTCCTTCTGCGTATCTG     RFPSAYL        1     0
CGGTTTCCTTTGCCTCCGCCG     RFPLPPP        1     0
CGGTTTCGTCCTGGGTTTCCT     RFRPGFP        1     0
CGGTTTCTGATTCCTGATCTG     RFLIPDL        1     0
CGGTTTCTGCAGGCTACGGTG     RFLQATV        1     0
CGGTTTCTGCATACTCTGGAT     RFLHTLD        1     0
CGGTTTCTGCCGTCTGGGGTG     RFLPSGV        1     0
CGGTTTCTGCCTACTGCTTCG     RFLPTAS        1     0
CGGTTTCTGCCTCTGCCTCTG     RFLPLPL        1     0
CGGTTTCTGCTTCCGACTACT     RFLLPTT        1     0
CGGTTTCTGGAGCATCCTCTT     RFLEHPL        1     0
CGGTTTCTGGAGCCTACGTAT     RFLEPTY        1     0
CGGTTTCTGGAGGTTCTGTCG     RFLEVLS        1     0
CGGTTTCTGGCGAGTCAGCAT     RFLASQH        1     0
CGGTTTCTGGTGAGTCCTAAT     RFLVSPN        1     0
CGGTTTCTGTCTTCGAATGCT     RFLSSNA        1     0
CGGTTTCTTACGGCTACTCCT     RFLTATP        1     0
CGGTTTCTTACGTCGCCGCAT     RFLTSPH        1     0
CGGTTTCTTCAGCATCCTAGT     RFLQHPS        1     0
CGGTTTCTTCCGCCGACTTTT     RFLPPTF        1     0
CGGTTTCTTCCGCCTCCTGCT     RFLPPPA        1     0
CGGTTTCTTCCTCAGCCGCAT     RFLPQPH        1     0
CGGTTTCTTGAGACGAAGGGT     RFLETKG        1     0
CGGTTTCTTGAGAGGCTGCCT     RFLERLP        1     0
CGGTTTCTTGCGACTCATGAT     RFLATHD        1     0
CGGTTTCTTGGGCCGGATTGG     RFLGPDW        1     0
CGGTTTGAGACGCTGGGGCCT     RFETLGP        1     0
CGGTTTGAGACGGCTTTGGGG     RFETALG        1     0
CGGTTTGAGACTAAGCCGTCG     RFETKPS        1     0
CGGTTTGAGACTAGGGCTGCT     RFETRAA        1     0
CGGTTTGAGACTGCGTGTTGT     RFETACC        1     0
CGGTTTGAGACTGGGTATCTG     RFETGYL        1     0
CGGTTTGAGATGCAGACTGGT     RFEMQTG        1     0
CGGTTTGAGATGCAGATGAGG     RFEMQMR        1     0
CGGTTTGAGATGCATAATTTT     RFEMHNF        1     0
CGGTTTGAGATGGCTGAGATG     RFEMAEM        1     0
CGGTTTGAGATTATGCATTTG     RFEIMHL        1     0
CGGTTTGAGCAGCCGTCTGGG     RFEQPSG        1     0
CGGTTTGAGCAGCTGAGTCAT     RFEQLSH        1     0
CGGTTTGAGCAGGCTACTCAT     RFEQATH        1     0
CGGTTTGAGCAGTATGTTCCG     RFEQYVP        1     0
CGGTTTGAGCATACGCAGCAT     RFEHTQH        1     0
CGGTTTGAGCATACGCCGCAG     RFEHTPQ        1     0
CGGTTTGAGCATGTTGATGGG     RFEHVDG        1     0
CGGTTTGAGCCGACTACGTCT     RFEPTTS        1     0
CGGTTTGAGCCGCAGCGGCCT     RFEPQRP        1     0
CGGTTTGAGCCGCCTCATCTG     RFEPPHL        1     0
CGGTTTGAGCCGGTGCTGCTT     RFEPVLL        1     0
CGGTTTGAGCCGTATCAGATG     RFEPYQM        1     0
CGGTTTGAGCCTAATGTTGTT     RFEPNVV        1     0
CGGTTTGAGCCTCATAGTTCG     RFEPHSS        1     0
CGGTTTGAGCCTCTGACTTCT     RFEPLTS        1     0
CGGTTTGAGCCTCTGACTTGG     RFEPLTW        1     0
CGGTTTGAGCCTCTGCATATG     RFEPLHM        1     0
CGGTTTGAGCCTCTGTCGCGT     RFEPLSR        1     0
CGGTTTGAGCCTTCGACTCCG     RFEPSTP        1     0
CGGTTTGAGCGTCTGTCGGAG     RFERLSE        1     0
CGGTTTGAGCTGCCGTCTCCT     RFELPSP        1     0
CGGTTTGAGCTGTCTAATGGT     RFELSNG        1     0
CGGTTTGAGCTTCAGGTGATG     RFELQVM        1     0
CGGTTTGAGCTTCATTTTCCT     RFELHFP        1     0
CGGTTTGAGCTTCCGGCTGCT     RFELPAA        1     0
CGGTTTGAGGAGGCGTATCTT     RFEEAYL        1     0
CGGTTTGAGGATCCGCAGCGG     RFEDPQR        1     0
CGGTTTGAGGCGCCGCCGAGT     RFEAPPS        1     0
CGGTTTGAGGCGCCTGTTTTT     RFEAPVF        1     0
CGGTTTGAGGCTACTTTTCCT     RFEATFP        1     0
CGGTTTGAGGCTATTCGTCAT     RFEAIRH        1     0
CGGTTTGAGGCTCAGGTTGCG     RFEAQVA        1     0
CGGTTTGAGGCTCCTCTGTCG     RFEAPLS        1     0
CGGTTTGAGGCTGCGCATACT     RFEAAHT        1     0
CGGTTTGAGGCTGTTTCTCAT     RFEAVSH        1     0
CGGTTTGAGGGGCATGTGACT     RFEGHVT        1     0
CGGTTTGAGGGTACTCATAGT     RFEGTHS        1     0
CGGTTTGAGGGTCAGTATAGG     RFEGQYR        1     0
CGGTTTGAGGGTCTGATGATT     RFEGLMI        1     0
CGGTTTGAGGGTTTTACTCGG     RFEGFTR        1     0
CGGTTTGAGGTGAGGCTGATT     RFEVRLI        1     0
CGGTTTGAGGTGCCTAGTGTG     RFEVPSV        1     0
CGGTTTGAGTATTGGCATACT     RFEYWHT        1     0
CGGTTTGAGTCGAGGGTTAAT     RFESRVN        1     0
CGGTTTGAGTCTACGGCTGAT     RFESTAD        1     0
CGGTTTGAGTGGCATTCGAAT     RFEWHSN        1     0
CGGTTTGATAAGCCGCTTTAT     RFDKPLY        1     0
CGGTTTGATAAGGATTTGCAG     RFDKDLQ        1     0
CGGTTTGATAATACGATGCCT     RFDNTMP        1     0
CGGTTTGATAATCAGTTGACT     RFDNQLT        1     0
CGGTTTGATAATTGGTGTGAT     RFDNWCD        1     0
CGGTTTGATACACTGCGTCCT     RFDTLRP        1     0
CGGTTTGATACGACGGCTCAT     RFDTTAH        1     0
CGGTTTGATACGCCGAGTCCT     RFDTPSP        1     0
CGGTTTGATACTCCGCTTCTG     RFDTPLL        1     0
CGGTTTGATACTCCTTCGACG     RFDTPST        1     0
CGGTTTGATACTTATCCTCCT     RFDTYPP        1     0
CGGTTTGATATGATTATTTGG     RFDMIIW        1     0
CGGTTTGATATTCAGACGATT     RFDIQTI        1     0
CGGTTTGATATTCTTCCTACT     RFDILPT        1     0
CGGTTTGATATTGCTGATCCT     RFDIADP        1     0
CGGTTTGATCAGCAGTCTCTT     RFDQQSL        1     0
CGGTTTGATCAGGCGACTCTT     RFDQATL        1     0
CGGTTTGATCAGTCTCCGTAT     RFDQSPY        1     0
CGGTTTGATCAGTCTGAGTGG     RFDQSEW        1     0
CGGTTTGATCATCAGGCGTCT     RFDHQAS        1     0
CGGTTTGATCATCCGATGCTG     RFDHPML        1     0
CGGTTTGATCATCCGTGGCAG     RFDHPWQ        1     0
CGGTTTGATCATCCTACTCTT     RFDHPTL        1     0
CGGTTTGATCATCCTCCTCGT     RFDHPPR        1     0
CGGTTTGATCCGACGCATTGG     RFDPTHW        1     0
CGGTTTGATCCGTATACTTAG     RFDPYTQ        1     0
CGGTTTGATCCGTATCTGCGG     RFDPYLR        1     0
CGGTTTGATCCGTCTGGGGTT     RFDPSGV        1     0
CGGTTTGATCCTCCGTAGATG     RFDPPQM        1     0
CGGTTTGATCCTTGTGCTAGT     RFDPCAS        1     0
CGGTTTGATCGTCCGATTGCG     RFDRPIA        1     0
CGGTTTGATCGTCTTCCTTCT     RFDRLPS        1     0
CGGTTTGATCTGCCTGCTCCT     RFDLPAP        1     0
CGGTTTGATCTGTATCATACT     RFDLYHT        1     0
CGGTTTGATCTTCCGCGTTCG     RFDLPRS        1     0
CGGTTTGATCTTCCTCGGTTT     RFDLPRF        1     0
CGGTTTGATCTTCGGTCGGAT     RFDLRSD        1     0
CGGTTTGATCTTCTGTCTTCG     RFDLLSS        1     0
CGGTTTGATGAGCCGCTGCTT     RFDEPLL        1     0
CGGTTTGATGAGCGTTCTCCT     RFDERSP        1     0
CGGTTTGATGATCCTCCTCAG     RFDDPPQ        1     0
CGGTTTGATGATGGTTCTTTT     RFDDGSF        1     0
CGGTTTGATGCTAAGATTGAT     RFDAKID        1     0
CGGTTTGATGCTCAGATGTCT     RFDAQMS        1     0
CGGTTTGATGCTCCTCGTCAG     RFDAPRQ        1     0
CGGTTTGATGCTGCTATTTAT     RFDAAIY        1     0
CGGTTTGATGCTGGTTCGGAT     RFDAGSD        1     0
CGGTTTGATGGGCCGACGGTT     RFDGPTV        1     0
CGGTTTGATGGGGAGCCTTAT     RFDGEPY        1     0
CGGTTTGATGGGTTTGTTGTT     RFDGFVV        1     0
CGGTTTGATGTGGTGGTGTCT     RFDVVVS        1     0
CGGTTTGATGTGGTTAAGGAT     RFDVVKD        1     0
CGGTTTGATGTGTTGCCGCAG     RFDVLPQ        1     0
CGGTTTGATGTTACTATGGTT     RFDVTMV        1     0
CGGTTTGATGTTCCGAAGAGG     RFDVPKR        1     0
CGGTTTGATGTTCCGGTGTTT     RFDVPVF        1     0
CGGTTTGATGTTGCTACGAAT     RFDVATN        1     0
CGGTTTGATTATCAGGCTATT     RFDYQAI        1     0
CGGTTTGATTATCCTGCTTCT     RFDYPAS        1     0
CGGTTTGATTCGCATAGTATT     RFDSHSI        1     0
CGGTTTGATTCTCATCTTACG     RFDSHLT        1     0
CGGTTTGATTTTACGGATGAT     RFDFTDD        1     0
CGGTTTGCAGAGCTGCAGGGT     RFAELQG        1     0
CGGTTTGCGAAGGAGAATCAT     RFAKENH        1     0
CGGTTTGCGAATACGAATATG     RFANTNM        1     0
CGGTTTGCGACGCTTATTTCT     RFATLIS        1     0
CGGTTTGCGACTACGCATCAT     RFATTHH        1     0
CGGTTTGCGACTCATGCTCAT     RFATHAH        1     0
CGGTTTGCGACTCTTACGTTG     RFATLTL        1     0
CGGTTTGCGACTGATCATCCG     RFATDHP        1     0
CGGTTTGCGACTTCGGTGTAT     RFATSVY        1     0
CGGTTTGCGACTTGGCAGCAT     RFATWQH        1     0
CGGTTTGCGACTTTTTATCAT     RFATFYH        1     0
CGGTTTGCGAGTACTCATACT     RFASTHT        1     0
CGGTTTGCGAGTCATATTACT     RFASHIT        1     0
CGGTTTGCGAGTCTTCCGGAT     RFASLPD        1     0
CGGTTTGCGATGCCGCCGGCG     RFAMPPA        1     0
CGGTTTGCGATGCCTCTGGAG     RFAMPLE        1     0
CGGTTTGCGATTACTCCTCCG     RFAITPP        1     0
CGGTTTGCGATTCATACTCCG     RFAIHTP        1     0
CGGTTTGCGCAGCCGTTGCAT     RFAQPLH        1     0
CGGTTTGCGCAGCCTTATCAT     RFAQPYH        1     0
CGGTTTGCGCAGGATCTTTGG     RFAQDLW        1     0
CGGTTTGCGCAGGATTATAAG     RFAQDYK        1     0
CGGTTTGCGCAGGCTGATTCG     RFAQADS        1     0
CGGTTTGCGCATACTTGGAAT     RFAHTWN        1     0
CGGTTTGCGCATCCTTCGTTG     RFAHPSL        1     0
CGGTTTGCGCATGAGGTGAAG     RFAHEVK        1     0
CGGTTTGCGCCGATGATTATG     RFAPMIM        1     0
CGGTTTGCGCCGATGGATCAG     RFAPMDQ        1     0
CGGTTTGCGCCGCCGTCTCAT     RFAPPSH        1     0
CGGTTTGCGCCGCTGCCTTCT     RFAPLPS        1     0
CGGTTTGCGCCGGATGAGTCG     RFAPDES        1     0
CGGTTTGCGCCGGATGATCAT     RFAPDDH        1     0
CGGTTTGCGCCGGTTCCTTTG     RFAPVPL        1     0
CGGTTTGCGCCGTCTCCTGGT     RFAPSPG        1     0
CGGTTTGCGCCTACGGTGGAT     RFAPTVD        1     0
CGGTTTGCGCCTACGTAGGTG     RFAPTQV        1     0
CGGTTTGCGCCTACTATGCTG     RFAPTML        1     0
CGGTTTGCGCCTACTTGTTGT     RFAPTCC        1     0
CGGTTTGCGCCTCATGTGACT     RFAPHVT        1     0
CGGTTTGCGCCTCCTACGCTT     RFAPPTL        1     0
CGGTTTGCGCCTGATTTTCGT     RFAPDFR        1     0
CGGTTTGCGCCTTATAATGCG     RFAPYNA        1     0
CGGTTTGCGCCTTCGCAGCAG     RFAPSQQ        1     0
CGGTTTGCGCCTTCTACTCAG     RFAPSTQ        1     0
CGGTTTGCGCCTTCTACTCCT     RFAPSTP        1     0
CGGTTTGCGCCTTGTGATTCG     RFAPCDS        1     0
CGGTTTGCGCTGGATACGATT     RFALDTI        1     0
CGGTTTGCGCTTCCTACTTGG     RFALPTW        1     0
CGGTTTGCGCTTCCTCAGTTT     RFALPQF        1     0
CGGTTTGCGCTTCCTGCTACG     RFALPAT        1     0
CGGTTTGCGCTTCTGGATTAT     RFALLDY        1     0
CGGTTTGCGGAACAGCTGAGG     RFAEQLR        1     0
CGGTTTGCGGAGAGGCCTTAT     RFAERPY        1     0
CGGTTTGCGGAGCCTCTGACG     RFAEPLT        1     0
CGGTTTGCGGAGGAGCTGCGT     RFAEELR        1     0
CGGTTTGCGGAGGCTACGCTT     RFAEATL        1     0
CGGTTTGCGGAGTCGACGTTT     RFAESTF        1     0
CGGTTTGCGGATCAGCGGGTT     RFADQRV        1     0
CGGTTTGCGGATCCGGAGGAG     RFADPEE        1     0
CGGTTTGCGGATCCGGCGCTG     RFADPAL        1     0
CGGTTTGCGGATCTTCCTACT     RFADLPT        1     0
CGGTTTGCGGCGCAGTATCCG     RFAAQYP        1     0
CGGTTTGCGGCGCCTCTGTAT     RFAAPLY        1     0
CGGTTTGCGGCTACTCCTTCG     RFAATPS        1     0
CGGTTTGCGGCTCAGCTGCCG     RFAAQLP        1     0
CGGTTTGCGGCTCCGGATTTT     RFAAPDF        1     0
CGGTTTGCGGCTCCTATGGCG     RFAAPMA        1     0
CGGTTTGCGGCTCTTCCGGCT     RFAALPA        1     0
CGGTTTGCGGCTGAGTATATT     RFAAEYI        1     0
CGGTTTGCGGTGCAGACTATT     RFAVQTI        1     0
CGGTTTGCGGTGCTGCCTCAT     RFAVLPH        1     0
CGGTTTGCGGTGTGGAATATG     RFAVWNM        1     0
CGGTTTGCGGTTACGACGATG     RFAVTTM        1     0
CGGTTTGCGGTTCCTACTCCG     RFAVPTP        1     0
CGGTTTGCGTATGAGGTGATG     RFAYEVM        1     0
CGGTTTGCGTCTCAGTCTCTT     RFASQSL        1     0
CGGTTTGCGTGGGATGCGGCG     RFAWDAA        1     0
CGGTTTGCGTTGACGCCGGTG     RFALTPV        1     0
CGGTTTGCTAAGCCTCCTGAG     RFAKPPE        1     0
CGGTTTGCTAATACGACTCTT     RFANTTL        1     0
CGGTTTGCTAATACGGTGCCT     RFANTVP        1     0
CGGTTTGCTAATACGTTGCTG     RFANTLL        1     0
CGGTTTGCTACGACGACGCAT     RFATTTH        1     0
CGGTTTGCTACGACTTTTACT     RFATTFT        1     0
CGGTTTGCTACTGCGCAGGGT     RFATAQG        1     0
CGGTTTGCTAGTGTGCAGACT     RFASVQT        1     0
CGGTTTGCTATGACTCCGGAG     RFAMTPE        1     0
CGGTTTGCTCAGCCGGTTGTT     RFAQPVV        1     0
CGGTTTGCTCAGCCGTTTGTT     RFAQPFV        1     0
CGGTTTGCTCAGCCTTATTTG     RFAQPYL        1     0
CGGTTTGCTCAGGTTTCGATG     RFAQVSM        1     0
CGGTTTGCTCATACTACTTGT     RFAHTTC        1     0
CGGTTTGCTCATCCTGCTGAG     RFAHPAE        1     0
CGGTTTGCTCATCTTCCTCCT     RFAHLPP        1     0
CGGTTTGCTCATTAGGTTATT     RFAHQVI        1     0
CGGTTTGCTCCGACTCCTCTG     RFAPTPL        1     0
CGGTTTGCTCCGGTTCATACG     RFAPVHT        1     0
CGGTTTGCTCCGTCTACTACT     RFAPSTT        1     0
CGGTTTGCTCCTAATACTCAG     RFAPNTQ        1     0
CGGTTTGCTCCTAATATTGTT     RFAPNIV        1     0
CGGTTTGCTCCTACTCTTAAT     RFAPTLN        1     0
CGGTTTGCTCCTCCGCTGCCT     RFAPPLP        1     0
CGGTTTGCTCCTCCTCATATT     RFAPPHI        1     0
CGGTTTGCTCCTCTGTAGGCT     RFAPLQA        1     0
CGGTTTGCTCCTGCGGCTTTG     RFAPAAL        1     0
CGGTTTGCTCTGCCGAAGTCT     RFALPKS        1     0
CGGTTTGCTCTGGTTCTGCCT     RFALVLP        1     0
CGGTTTGCTCTGTCTCGGGAT     RFALSRD        1     0
CGGTTTGCTCTTCTGACTGAG     RFALLTE        1     0
CGGTTTGCTGAGCATCCTGTT     RFAEHPV        1     0
CGGTTTGCTGAGCCTACTAAG     RFAEPTK        1     0
CGGTTTGCTGAGCTTTCGTTG     RFAELSL        1     0
CGGTTTGCTGAGGTGATGCCG     RFAEVMP        1     0
CGGTTTGCTGAGGTTACTAAG     RFAEVTK        1     0
CGGTTTGCTGATACGTATCAG     RFADTYQ        1     0
CGGTTTGCTGATAGTGCGTCT     RFADSAS        1     0
CGGTTTGCTGATCAGCATATT     RFADQHI        1     0
CGGTTTGCTGATCCGAATCCG     RFADPNP        1     0
CGGTTTGCTGATCCGCCGGGT     RFADPPG        1     0
CGGTTTGCTGATTCGGCGCTT     RFADSAL        1     0
CGGTTTGCTGATTCTGCTGGG     RFADSAG        1     0
CGGTTTGCTGCGGAGGAGTGT     RFAAEEC        1     0
CGGTTTGCTGCGGGGCATACT     RFAAGHT        1     0
CGGTTTGCTGCTCCGAATTGG     RFAAPNW        1     0
CGGTTTGCTGCTGATATGCCG     RFAADMP        1     0
CGGTTTGCTGCTGTTCCGTCG     RFAAVPS        1     0
CGGTTTGCTGGGGGTCCTTAG     RFAGGPQ        1     0
CGGTTTGCTGTGAATCCGCCT     RFAVNPP        1     0
CGGTTTGCTGTGATGGGTCAT     RFAVMGH        1     0
CGGTTTGCTGTTACTATGCCG     RFAVTMP        1     0
CGGTTTGCTTATATGGAGCAG     RFAYMEQ        1     0
CGGTTTGCTTCTCAGTTGCAG     RFASQLQ        1     0
CGGTTTGCTTTGCCTCATTCG     RFALPHS        1     0
CGGTTTGCTTTGCTGCTTCCT     RFALLLP        1     0
CGGTTTGCTTTTACTCAGCTG     RFAFTQL        1     0
CGGTTTGGGCCGCCTTCGATG     RFGPPSM        1     0
CGGTTTGGGCCGTCGCATTAT     RFGPSHY        1     0
CGGTTTGGGGATGCTCCTCGT     RFGDAPR        1     0
CGGTTTGGGGTGACGCCGACT     RFGVTPT        1     0
CGGTTTGGGGTTGATCCTACG     RFGVDPT        1     0
CGGTTTGGTATTATGCCTCCT     RFGIMPP        1     0
CGGTTTGGTCAGCCTCTGATT     RFGQPLI        1     0
CGGTTTGGTCCGCCGCATCCG     RFGPPHP        1     0
CGGTTTGGTCCTCCGCATCCG     RFGPPHP        1     0
CGGTTTGGTGCGGCTCCTTAT     RFGAAPY        1     0
CGGTTTGGTGTTACGCTTCCT     RFGVTLP        1     0
CGGTTTGGTGTTACGGATATT     RFGVTDI        1     0
CGGTTTGGTGTTCCGGCGACG     RFGVPAT        1     0
CGGTTTGGTTCTGTGCCGCAT     RFGSVPH        1     0
CGGTTTGTCGCGCAGATGCAT     RFVAQMH        1     0
CGGTTTGTGACGCATCTGAGT     RFVTHLS        1     0
CGGTTTGTGACGCCGGGTTTG     RFVTPGL        1     0
CGGTTTGTGACGGATTATACG     RFVTDYT        1     0
CGGTTTGTGACTTATTCTCAT     RFVTYSH        1     0
CGGTTTGTGAGTCTTACTACG     RFVSLTT        1     0
CGGTTTGTGAGTTCGCCTTAC     RFVSSPY        1     0
CGGTTTGTGAGTTTGCCTCTG     RFVSLPL        1     0
CGGTTTGTGATGGCGCAGGTG     RFVMAQV        1     0
CGGTTTGTGCAGCCTTATAGT     RFVQPYS        1     0
CGGTTTGTGCAGTGGTCGAAG     RFVQWSK        1     0
CGGTTTGTGCCGCCGCTGCAG     RFVPPLQ        1     0
CGGTTTGTGCCGCCTCTGTTG     RFVPPLL        1     0
CGGTTTGTGCCGCTTTATTAT     RFVPLYY        1     0
CGGTTTGTGCCGGTTAGGATT     RFVPVRI        1     0
CGGTTTGTGCCTATTCATTCT     RFVPIHS        1     0
CGGTTTGTGCCTTATCATCAT     RFVPYHH        1     0
CGGTTTGTGCCTTATCCGCAG     RFVPYPQ        1     0
CGGTTTGTGCTGCAGCATAAG     RFVLQHK        1     0
CGGTTTGTGCTGCCTGGTACT     RFVLPGT        1     0
CGGTTTGTGGAGGCTAATCCG     RFVEANP        1     0
CGGTTTGTGGAGGGTCAGCTG     RFVEGQL        1     0
CGGTTTGTGGATAGTGTTGAG     RFVDSVE        1     0
CGGTTTGTGGATGTTAGTACT     RFVDVST        1     0
CGGTTTGTGGCGAATCTGGAT     RFVANLD        1     0
CGGTTTGTGGCGACGGCTGTT     RFVATAV        1     0
CGGTTTGTGGGTGCTGATCCT     RFVGADP        1     0
CGGTTTGTGTATCCGCATGGG     RFVYPHG        1     0
CGGTTTGTGTATCCGGGTTAT     RFVYPGY        1     0
CGGTTTGTGTATGATGCGCCT     RFVYDAP        1     0
CGGTTTGTGTCGTCGACTCAG     RFVSSTQ        1     0
CGGTTTGTGTCTCCTTCTGAT     RFVSPSD        1     0
CGGTTTGTGTTGATGGAGCCT     RFVLMEP        1     0
CGGTTTGTTACGCCTTCGTCT     RFVTPSS        1     0
CGGTTTGTTACTCCGGAGCGG     RFVTPER        1     0
CGGTTTGTTAGTCCGGCGACT     RFVSPAT        1     0
CGGTTTGTTAGTTTGACGCCT     RFVSLTP        1     0
CGGTTTGTTATGTTTATTCAG     RFVMFIQ        1     0
CGGTTTGTTCATGAGCTGGCT     RFVHELA        1     0
CGGTTTGTTCATGCTGAGAAT     RFVHAEN        1     0
CGGTTTGTTCCGAGTGATCCG     RFVPSDP        1     0
CGGTTTGTTCCGATTGATTCT     RFVPIDS        1     0
CGGTTTGTTCCGCTGCTGTCG     RFVPLLS        1     0
CGGTTTGTTCCGGCGACTGAT     RFVPATD        1     0
CGGTTTGTTCCGGTGACTCCT     RFVPVTP        1     0
CGGTTTGTTCCTACTCTGTCT     RFVPTLS        1     0
CGGTTTGTTCCTATTATGGTT     RFVPIMV        1     0
CGGTTTGTTGAGGCTCATTCG     RFVEAHS        1     0
CGGTTTGTTGATGGTACGGCG     RFVDGTA        1     0
CGGTTTGTTGATTTGGCTAAT     RFVDLAN        1     0
CGGTTTGTTGCTTGGCCGCAT     RFVAWPH        1     0
CGGTTTGTTGTGCCGTTTCCT     RFVVPFP        1     0
CGGTTTGTTTCTCATAATGTT     RFVSHNV        1     0
CGGTTTTAGACTTATACTCCT     RFQTYTP        1     0
CGGTTTTATAGTACGCCTTCT     RFYSTPS        1     0
CGGTTTTATGCGCATCCGACT     RFYAHPT        1     0
CGGTTTTATTCGCCGGTTAGT     RFYSPVS        1     0
CGGTTTTCGACGCCTTATTGG     RFSTPYW        1     0
CGGTTTTCGATGGCGGTGCCG     RFSMAVP        1     0
CGGTTTTCGATTCCTCATACG     RFSIPHT        1     0
CGGTTTTCGCAGACTGATCCT     RFSQTDP        1     0
CGGTTTTCGCAGATTCATCAG     RFSQIHQ        1     0
CGGTTTTCGCAGGAGTTTTTG     RFSQEFL        1     0
CGGTTTTCGCATCCGACTATG     RFSHPTM        1     0
CGGTTTTCGCCGGCGGAGCAG     RFSPAEQ        1     0
CGGTTTTCGGAGACGACTGTT     RFSETTV        1     0
CGGTTTTCGGAGCTTTCTCAT     RFSELSH        1     0
CGGTTTTCGGATCCTACGGTT     RFSDPTV        1     0
CGGTTTTCGGATCCTCCTTTT     RFSDPPF        1     0
CGGTTTTCGGATCCTGCGCCG     RFSDPAP        1     0
CGGTTTTCGGATGTGTCTACG     RFSDVST        1     0
CGGTTTTCGGCGCCTACTCCT     RFSAPTP        1     0
CGGTTTTCGGCTAGTTTTCCG     RFSASFP        1     0
CGGTTTTCGGGGATTTTGGAG     RFSGILE        1     0
CGGTTTTCGTCGCCTCCTACG     RFSSPPT        1     0
CGGTTTTCTATGCCTCTGCCT     RFSMPLP        1     0
CGGTTTTCTCCTATGCCTACT     RFSPMPT        1     0
CGGTTTTCTCTGAATGTTGTG     RFSLNVV        1     0
CGGTTTTCTGATGCGTTGCAT     RFSDALH        1     0
CGGTTTTCTGTGCAGGAGAGT     RFSVQES        1     0
CGGTTTTGGACGGATGTGAGT     RFWTDVS        1     0
CGGTTTTGGACTCCGACGCAG     RFWTPTQ        1     0
CGGTTTTGGCATCCGACTATT     RFWHPTI        1     0
CGGTTTTGGGATCCGTCGTCT     RFWDPSS        1     0
CGGTTTTGGTCGCCGCCTCAT     RFWSPPH        1     0
CGGTTTTGGTCGCCGGATGAG     RFWSPDE        1     0
CGGTTTTGTAATCCGACGCAT     RFCNPTH        1     0
CGGTTTTGTCCGCCTCCTTAT     RFCPPPY        1     0
CGGTTTTGTCCTCCTCCTATG     RFCPPPM        1     0
CGGTTTTGTGGTGGTTTGACT     RFCGGLT        1     0
CGGTTTTTGCAGCCGAATTCG     RFLQPNS        1     0
CGGTTTTTGCTGCCTTCTACT     RFLLPST        1     0
CGGTTTTTTAATGCGCAGCCG     RFFNAQP        1     0
CGGTTTTTTGAGACTGGTGCT     RFFETGA        1     0
CGGTTTTTTGCGGTTCCTCCT     RFFAVPP        1     0
CGTAAGAAGCATCCTCTTTCG     RKKHPLS        1     0
CGTAAGATGGCGTCTGCTATT     RKMASAI        1     0
CGTAAGATGTCGGTTACTGCT     RKMSVTA        1     0
CGTAAGATTGCGACTCAGGTA     RKIATQV        1     0
CGTAAGCAGCCTCCGATTTAT     RKQPPIY        1     0
CGTAAGCAGGATCCGATGAGG     RKQDPMR        1     0
CGTAAGCAGTATCGTGTTGTT     RKQYRVV        1     0
CGTAAGCATGCTGTTACTTGG     RKHAVTW        1     0
CGTAAGCCGCCGCCTCCTACT     RKPPPPT        1     0
CGTAAGCCTTAGGAGGATTTT     RKPQEDF        1     0
CGTAAGCCTTGGCCTCTGATT     RKPWPLI        1     0
CGTAAGCGTTGTAATCTGCAG     RKRCNLQ        1     0
CGTAAGCTGTTTCTGACTGCT     RKLFLTA        1     0
CGTAAGGATCTGCCGTTGCCT     RKDLPLP        1     0
CGTAAGGCGCCTCCTTGGTTT     RKAPPWF        1     0
CGTAAGGCTTGGCCGTATCGG     RKAWPYR        1     0
CGTAAGGGGAGGCCGGCGGCT     RKGRPAA        1     0
CGTAAGGTGCCGGTTGATGTT     RKVPVDV        1     0
CGTAATAATAATGGTTATGAT     RNNNGYD        1     0
CGTAATAATACGCCTCCTCTG     RNNTPPL        1     0
CGTAATAATATTCCGCTGCCG     RNNIPLP        1     0
CGTAATAATCCTGCGACTCAT     RNNPATH        1     0
CGTAATAATCTTAGTAATCCT     RNNLSNP        1     0
CGTAATAATGATTTGGTGTTT     RNNDLVF        1     0
CGTAATAATGTTGAGATTCCT     RNNVEIP        1     0
CGTAATAATGTTTATCTTAAT     RNNVYLN        1     0
CGTAATACGAATTTGCCGCCT     RNTNLPP        1     0
CGTAATACGACGGCTGAGCTT     RNTTAEL        1     0
CGTAATACGATGACTGTGCCT     RNTMTVP        1     0
CGTAATACGATTCCGCAGATG     RNTIPQM        1     0
CGTAATACGATTCTTGTGCAG     RNTILVQ        1     0
CGTAATACGATTTTGAGTCCT     RNTILSP        1     0
CGTAATACGCAGCCTCCTCAT     RNTQPPH        1     0
CGTAATACGCAGCCTGAGCTT     RNTQPEL        1     0
CGTAATACGCAGCCTTTGGTT     RNTQPLV        1     0
CGTAATACGCAGCTGCAGCAT     RNTQLQH        1     0
CGTAATACGCATGATCCGATT     RNTHDPI        1     0
CGTAATACGCCGATGCAGGTT     RNTPMQV        1     0
CGTAATACGCCGCCTACTATT     RNTPPTI        1     0
CGTAATACGCCGCCTGATCCG     RNTPPDP        1     0
CGTAATACGCCGGTGATGTTT     RNTPVMF        1     0
CGTAATACGCCTCCTAGTACG     RNTPPST        1     0
CGTAATACGCCTCCTTTGGAT     RNTPPLD        1     0
CGTAATACGCTGCCGTCGATG     RNTLPSM        1     0
CGTAATACGCTGCCTAATGTG     RNTLPNV        1     0
CGTAATACGCTGCCTCCTTAG     RNTLPPQ        1     0
CGTAATACGCTGCTGGCTCCG     RNTLLAP        1     0
CGTAATACGCTTACTGCTCAG     RNTLTAQ        1     0
CGTAATACGCTTCATACGATG     RNTLHTM        1     0
CGTAATACGCTTCATCCGCCT     RNTLHPP        1     0
CGTAATACGCTTCCTCCTTCT     RNTLPPS        1     0
CGTAATACGCTTGCTCAGGAG     RNTLAQE        1     0
CGTAATACGCTTGTTGATCTG     RNTLVDL        1     0
CGTAATACGGAGCAGACTCCG     RNTEQTP        1     0
CGTAATACGGAGGATCTTCCT     RNTEDLP        1     0
CGTAATACGGAGGTGACTCCT     RNTEVTP        1     0
CGTAATACGGATGTGACTGTT     RNTDVTV        1     0
CGTAATACGGATTCGCTTCAT     RNTDSLH        1     0
CGTAATACGGCGCCTACTGTG     RNTAPTV        1     0
CGTAATACGGCGCCTATTCCG     RNTAPIP        1     0
CGTAATACGGCTGTGATGGTT     RNTAVMV        1     0
CGTAATACGGGGCTTACTTGG     RNTGLTW        1     0
CGTAATACGGTTCTTGAGCCT     RNTVLEP        1     0
CGTAATACGTCTTATCCTCCG     RNTSYPP        1     0
CGTAATACGTTTCCGACGCTG     RNTFPTL        1     0
CGTAATACTAAGCAGCCGATT     RNTKQPI        1     0
CGTAATACTAATCTGACTGAT     RNTNLTD        1     0
CGTAATACTACGGCGCTTCCT     RNTTALP        1     0
CGTAATACTACTGCTCCGCTT     RNTTAPL        1     0
CGTAATACTACTTGGCATCAA     RNTTWHQ        1     0
CGTAATACTATGCCTCTGCAG     RNTMPLQ        1     0
CGTAATACTATTGCGATGCCG     RNTIAMP        1     0
CGTAATACTCCGAATATTCAG     RNTPNIQ        1     0
CGTAATACTCCGCATCTGCCT     RNTPHLP        1     0
CGTAATACTCCGCTGCCGATG     RNTPLPM        1     0
CGTAATACTCCTCCTGATCCT     RNTPPDP        1     0
CGTAATACTCTGGATTTTTAT     RNTLDFY        1     0
CGTAATACTCTTCATTCGACG     RNTLHST        1     0
CGTAATACTGAGACGCTTCCT     RNTETLP        1     0
CGTAATACTGAGCATGTGCCT     RNTEHVP        1     0
CGTAATACTGAGCCGTTTCAT     RNTEPFH        1     0
CGTAATACTGAGCCTCCTCAT     RNTEPPH        1     0
CGTAATACTGATACGGGTCTT     RNTDTGL        1     0
CGTAATACTGATCAGGCGTGT     RNTDQAC        1     0
CGTAATACTGATGTTCGTGTG     RNTDVRV        1     0
CGTAATACTGATTATGAGCTG     RNTDYEL        1     0
CGTAATACTTCTCATCCGTGG     RNTSHPW        1     0
CGTAATAGGCTTCCTAGGTGG     RNRLPRW        1     0
CGTAATAGGTAGGCTCATCTG     RNRQAHL        1     0
CGTAATAGTACTCCTTCTATT     RNSTPSI        1     0
CGTAATAGTCCGACTATGCTG     RNSPTML        1     0
CGTAATAGTCCGCCGCCGTGG     RNSPPPW        1     0
CGTAATAGTCCGCCTCATATG     RNSPPHM        1     0
CGTAATAGTCCGCCTTGTTAT     RNSPPCY        1     0
CGTAATAGTCCTGATTTTCAT     RNSPDFH        1     0
CGTAATAGTCTGCCGAATCCG     RNSLPNP        1     0
CGTAATAGTGAGCCTTGTCAG     RNSEPCQ        1     0
CGTAATAGTGAGTTTCCTCCT     RNSEFPP        1     0
CGTAATAGTGATCCTACGGTG     RNSDPTV        1     0
CGTAATAGTGATGCTCCTGAG     RNSDAPE        1     0
CGTAATAGTGATTGGTCTGTG     RNSDWSV        1     0
CGTAATAGTGTTATTCTTCCT     RNSVILP        1     0
CGTAATATGACGCCGCTGCCT     RNMTPLP        1     0
CGTAATATGACGGCGATGCAT     RNMTAMH        1     0
CGTAATATGATGACGGAGAAT     RNMMTEN        1     0
CGTAATATGATGACTATGCCG     RNMMTMP        1     0
CGTAATATGATGGAGCCTTTG     RNMMEPL        1     0
CGTAATATGATTCCGGAGTGT     RNMIPEC        1     0
CGTAATATGCAGAATATTCAG     RNMQNIQ        1     0
CGTAATATGCAGACTTGGGAT     RNMQTWD        1     0
CGTAATATGCAGCATAATTAT     RNMQHNY        1     0
CGTAATATGCAGGACATGCGT     RNMQDMR        1     0
CGTAATATGCCAGCTCTTCCT     RNMPALP        1     0
CGTAATATGCCGGATAGTCAT     RNMPDSH        1     0
CGTAATATGCCGGCTCCTACG     RNMPAPT        1     0
CGTAATATGCCGTGGTATCAT     RNMPWYH        1     0
CGTAATATGCCTACGGTGCCT     RNMPTVP        1     0
CGTAATATGCCTCCGCTGCCG     RNMPPLP        1     0
CGTAATATGCCTCCTCCGTTG     RNMPPPL        1     0
CGTAATATGCCTCCTGCGATG     RNMPPAM        1     0
CGTAATATGCCTCTTACTTTG     RNMPLTL        1     0
CGTAATATGCTGTATCCGTAT     RNMLYPY        1     0
CGTAATATGCTTGATTGGGCG     RNMLDWA        1     0
CGTAATATGGAGCGGCTGCAT     RNMERLH        1     0
CGTAATATGGAGGTGATTGCG     RNMEVIA        1     0
CGTAATATGGAGTATAGTAAT     RNMEYSN        1     0
CGTAATATGGATAGTTCTGCT     RNMDSSA        1     0
CGTAATATGGATCCGCAGCAT     RNMDPQH        1     0
CGTAATATGGATCTGCCTCCT     RNMDLPP        1     0
CGTAATATGGCGGAGCGTTAT     RNMAERY        1     0
CGTAATATGGCTAATCCTCTT     RNMANPL        1     0
CGTAATATGGCTCCGGCGACG     RNMAPAT        1     0
CGTAATATGGTGCAGCCGACG     RNMVQPT        1     0
CGTAATATGGTGCAGCTTCCG     RNMVQLP        1     0
CGTAATATGGTGCCTGATATG     RNMVPDM        1     0
CGTAATATGGTTCATACGGCT     RNMVHTA        1     0
CGTAATATGGTTCCGTTGTAT     RNMVPLY        1     0
CGTAATATGGTTCCTCCGCAG     RNMVPPQ        1     0
CGTAATATGTATGATCAGCAT     RNMYDQH        1     0
CGTAATATGTCGACGCCTTCT     RNMSTPS        1     0
CGTAATATGTCTCCTAATGAG     RNMSPNE        1     0
CGTAATATGTCTGCTCCTGTG     RNMSAPV        1     0
CGTAATATGTTTCATCATGCG     RNMFHHA        1     0
CGTAATATTAATTCTGCTTCG     RNINSAS        1     0
CGTAATATTACGTTTGATATT     RNITFDI        1     0
CGTAATATTAGTCAGCCTATT     RNISQPI        1     0
CGTAATATTAGTGTTACTCAG     RNISVTQ        1     0
CGTAATATTATGCCGGGTCCT     RNIMPGP        1     0
CGTAATATTCAGCAGCTGCCT     RNIQQLP        1     0
CGTAATATTCAGCCTGATCGT     RNIQPDR        1     0
CGTAATATTCAGGTGCTGCAT     RNIQVLH        1     0
CGTAATATTCATACTGAGCCT     RNIHTEP        1     0
CGTAATATTCATTATCCGACT     RNIHYPT        1     0
CGTAATATTCCGAGTCCTACG     RNIPSPT        1     0
CGTAATATTCCGATTCATATG     RNIPIHM        1     0
CGTAATATTCCGCAGATTGTG     RNIPQIV        1     0
CGTAATATTCCTCCTCTTACT     RNIPPLT        1     0
CGTAATATTCCTCTGTCGCAG     RNIPLSQ        1     0
CGTAATATTCCTTGGTTTGAT     RNIPWFD        1     0
CGTAATATTCTGGTGTCGATT     RNILVSI        1     0
CGTAATATTGAGCGTCTTATT     RNIERLI        1     0
CGTAATATTGAGCTGCCTACT     RNIELPT        1     0
CGTAATATTGATAAGCCTGAG     RNIDKPE        1     0
CGTAATATTGATCAGACGCCT     RNIDQTP        1     0
CGTAATATTGATGCGCATAGT     RNIDAHS        1     0
CGTAATATTGCGACTGCTGTT     RNIATAV        1     0
CGTAATATTGCGCATGAGCGT     RNIAHER        1     0
CGTAATATTGCGCCGATGTCT     RNIAPMS        1     0
CGTAATATTGCGCTGCTGCCG     RNIALLP        1     0
CGTAATATTGCTACTGAGCAT     RNIATEH        1     0
CGTAATATTGCTGAGCTTGCT     RNIAELA        1     0
CGTAATATTGCTGAGTAGATT     RNIAEQI        1     0
CGTAATATTGCTGTTCTTCTT     RNIAVLL        1     0
CGTAATATTGGTGTGCAGATG     RNIGVQM        1     0
CGTAATATTGGTTCGACGCCG     RNIGSTP        1     0
CGTAATATTGTGCAGTCGGCT     RNIVQSA        1     0
CGTAATATTGTGTTGCCGTTT     RNIVLPF        1     0
CGTAATATTGTTACTGATACT     RNIVTDT        1     0
CGTAATATTGTTGAGACGTTT     RNIVETF        1     0
CGTAATCAACCGTCGCATCTT     RNQPSHL        1     0
CGTAATCAGACGCCGGTACTG     RNQTPVL        1     0
CGTAATCAGACTCCTATTTTG     RNQTPIL        1     0
CGTAATCAGATTACTCCTACG     RNQITPT        1     0
CGTAATCAGATTCCGCTGACT     RNQIPLT        1     0
CGTAATCAGCAGCCTACTTAT     RNQQPTY        1     0
CGTAATCAGCAGCCTTCTCCT     RNQQPSP        1     0
CGTAATCAGCATACGGAGATG     RNQHTEM        1     0
CGTAATCAGCCACATAATGTT     RNQPHNV        1     0
CGTAATCAGCCGCCTCCTATT     RNQPPPI        1     0
CGTAATCAGCCTCATGTGCAT     RNQPHVH        1     0
CGTAATCAGCCTCCTATGTAT     RNQPPMY        1     0
CGTAATCAGCCTCCTGAGCCT     RNQPPEP        1     0
CGTAATCAGCCTCTTCCTATT     RNQPLPI        1     0
CGTAATCAGCCTGATCCGATT     RNQPDPI        1     0
CGTAATCAGCCTGATCTTCGT     RNQPDLR        1     0
CGTAATCAGCCTGTGTCTCCT     RNQPVSP        1     0
CGTAATCAGCCTTATAGTCTT     RNQPYSL        1     0
CGTAATCAGCCTTATTTGCCT     RNQPYLP        1     0
CGTAATCAGCTGATGACGGTT     RNQLMTV        1     0
CGTAATCAGCTTAATTCTCAT     RNQLNSH        1     0
CGTAATCAGCTTCCTTTGCTT     RNQLPLL        1     0
CGTAATCAGGATCCTATGCTG     RNQDPML        1     0
CGTAATCAGGATTTTGCTGAG     RNQDFAE        1     0
CGTAATCAGGCGATGACTCCG     RNQAMTP        1     0
CGTAATCAGGCTGATATGAGG     RNQADMR        1     0
CGTAATCAGGTGCATCCGTAT     RNQVHPY        1     0
CGTAATCAGGTGCCGCCTCCG     RNQVPPP        1     0
CGTAATCAGGTGCCTCCGCCT     RNQVPPP        1     0
CGTAATCAGGTGCCTTATAGT     RNQVPYS        1     0
CGTAATCAGGTGGATTTTGCT     RNQVDFA        1     0
CGTAATCAGGTTGGGCCGTAT     RNQVGPY        1     0
CGTAATCAGTCGCCGCCGATT     RNQSPPI        1     0
CGTAATCAGTTGCCTCCTACT     RNQLPPT        1     0
CGTAATCATACGCCGCCTATG     RNHTPPM        1     0
CGTAATCATACTGCGCCTATT     RNHTAPI        1     0
CGTAATCATACTGTGCCTATT     RNHTVPI        1     0
CGTAATCATATTGAGCCTACT     RNHIEPT        1     0
CGTAATCATCAGCCTCCTATG     RNHQPPM        1     0
CGTAATCATCATCCTACTCCT     RNHHPTP        1     0
CGTAATCATCATGTGTGGACT     RNHHVWT        1     0
CGTAATCATCCGGCTGTTTCG     RNHPAVS        1     0
CGTAATCATCCGGTGTCTTAT     RNHPVSY        1     0
CGTAATCATCCTATGCCTTGG     RNHPMPW        1     0
CGTAATCATCCTGCGCCTCCG     RNHPAPP        1     0
CGTAATCATCTGCCTCCTAGT     RNHLPPS        1     0
CGTAATCATCTGGAGCATAGG     RNHLEHR        1     0
CGTAATCATGATCCTACTCTG     RNHDPTL        1     0
CGTAATCATGATCTGCCGCAT     RNHDLPH        1     0
CGTAATCATGATGCTCCTAAT     RNHDAPN        1     0
CGTAATCATGATGCTCCTCGG     RNHDAPR        1     0
CGTAATCATGCGGGTAATGTG     RNHAGNV        1     0
CGTAATCATGCTACTTGGCCT     RNHATWP        1     0
CGTAATCATGCTGAGGCTTAT     RNHAEAY        1     0
CGTAATCATGGGCCGGCGTAT     RNHGPAY        1     0
CGTAATCATGTTCCGCCGGTG     RNHVPPV        1     0
CGTAATCATGTTCCTTGTCAT     RNHVPCH        1     0
CGTAATCATGTTGTGATGTTG     RNHVVML        1     0
CGTAATCATTATCCTCCGCCT     RNHYPPP        1     0
CGTAATCATTCGCATGCATTG     RNHSHAL        1     0
CGTAATCCAACGGGTCATGCT     RNPTGHA        1     0
CGTAATCCGACGACGACTCTG     RNPTTTL        1     0
CGTAATCCGACGCCGCATTAT     RNPTPHY        1     0
CGTAATCCGACGCCGCCTGAT     RNPTPPD        1     0
CGTAATCCGACTCCTCATCCG     RNPTPHP        1     0
CGTAATCCGACTCCTTCTGCT     RNPTPSA        1     0
CGTAATCCGACTTTGCCTTCT     RNPTLPS        1     0
CGTAATCCGATGCCGATTCAG     RNPMPIQ        1     0
CGTAATCCGATGCCTCCTAAT     RNPMPPN        1     0
CGTAATCCGATTACGCTTTCG     RNPITLS        1     0
CGTAATCCGATTCCTAATACT     RNPIPNT        1     0
CGTAATCCGCAGACGCCTGTT     RNPQTPV        1     0
CGTAATCCGCAGATTTGGACG     RNPQIWT        1     0
CGTAATCCGCAGCAGCCTATT     RNPQQPI        1     0
CGTAATCCGCAGCCTCCTTGG     RNPQPPW        1     0
CGTAATCCGCAGCTGCCTTCG     RNPQLPS        1     0
CGTAATCCGCATCCGTATCTT     RNPHPYL        1     0
CGTAATCCGCATCTTGAGGTG     RNPHLEV        1     0
CGTAATCCGCATGCGGCTCCT     RNPHAAP        1     0
CGTAATCCGCATGTGTTTCCG     RNPHVFP        1     0
CGTAATCCGCATGTTCTTTAT     RNPHVLY        1     0
CGTAATCCGCCGACTGTGCTG     RNPPTVL        1     0
CGTAATCCGCCGATTCCTTCG     RNPPIPS        1     0
CGTAATCCGCCGATTGCGATG     RNPPIAM        1     0
CGTAATCCGCCGCAGATTGTG     RNPPQIV        1     0
CGTAATCCGCCGCAGCTGCCT     RNPPQLP        1     0
CGTAATCCGCCGCCGTATTCG     RNPPPYS        1     0
CGTAATCCGCCGCCTACGCAT     RNPPPTH        1     0
CGTAATCCGCCGCCTATGCAT     RNPPPMH        1     0
CGTAATCCGCCGCCTCAGATT     RNPPPQI        1     0
CGTAATCCGCCGCCTCAGTCT     RNPPPQS        1     0
CGTAATCCGCCGCTGGAGCTG     RNPPLEL        1     0
CGTAATCCGCCGCTTCCACCT     RNPPLPP        1     0
CGTAATCCGCCGCTTTTGACG     RNPPLLT        1     0
CGTAATCCGCCGGCGAATGAG     RNPPANE        1     0
CGTAATCCGCCGTCGCTGTAT     RNPPSLY        1     0
CGTAATCCGCCGTCTCATGCT     RNPPSHA        1     0
CGTAATCCGCCGTCTCCTCAG     RNPPSPQ        1     0
CGTAATCCGCCGTTGCATCTG     RNPPLHL        1     0
CGTAATCCGCCTACGCTGATG     RNPPTLM        1     0
CGTAATCCGCCTACGTTGCCT     RNPPTLP        1     0
CGTAATCCGCCTAGTCTTTTT     RNPPSLF        1     0
CGTAATCCGCCTATGTTTACT     RNPPMFT        1     0
CGTAATCCGCCTATTTATCTG     RNPPIYL        1     0
CGTAATCCGCCTCAGCCTCCT     RNPPQPP        1     0
CGTAATCCGCCTCATATTCCT     RNPPHIP        1     0
CGTAATCCGCCTCCTATGTAT     RNPPPMY        1     0
CGTAATCCGCCTCCTGATCTG     RNPPPDL        1     0
CGTAATCCGCCTGCTCCTTCT     RNPPAPS        1     0
CGTAATCCGCCTGTGGAGGAT     RNPPVED        1     0
CGTAATCCGCCTTTGTCGCCT     RNPPLSP        1     0
CGTAATCCGCTGCTTGATGTG     RNPLLDV        1     0
CGTAATCCGCTTACGTATGAT     RNPLTYD        1     0
CGTAATCCGCTTCCGTTGCAT     RNPLPLH        1     0
CGTAATCCGCTTCCGTTGTTG     RNPLPLL        1     0
CGTAATCCGGAGACTTAGAAT     RNPETQN        1     0
CGTAATCCGGAGAGTACTATG     RNPESTM        1     0
CGTAATCCGGAGCCGCTGGGT     RNPEPLG        1     0
CGTAATCCGGAGCCGCTTCCG     RNPEPLP        1     0
CGTAATCCGGAGTCGTCGTTT     RNPESSF        1     0
CGTAATCCGGAGTTTCATGTG     RNPEFHV        1     0
CGTAATCCGGATCATTGGCTT     RNPDHWL        1     0
CGTAATCCGGATCCTACTATG     RNPDPTM        1     0
CGTAATCCGGCGACGATGCTT     RNPATML        1     0
CGTAATCCGGCGACTTCTTCT     RNPATSS        1     0
CGTAATCCGGCGCCTGTGACT     RNPAPVT        1     0
CGTAATCCGGCTATTCCTCCT     RNPAIPP        1     0
CGTAATCCGGCTATTTATGAT     RNPAIYD        1     0
CGTAATCCGGCTCCGACGATG     RNPAPTM        1     0
CGTAATCCGGCTGCGAATCGT     RNPAANR        1     0
CGTAATCCGGGGAATAATTTT     RNPGNNF        1     0
CGTAATCCGGGGCCGCCGCCG     RNPGPPP        1     0
CGTAATCCGGGGCCGTATGAT     RNPGPYD        1     0
CGTAATCCGGGGCCTACGGTT     RNPGPTV        1     0
CGTAATCCGGGTCCTCCTTCT     RNPGPPS        1     0
CGTAATCCGGTGTCTCCGCTT     RNPVSPL        1     0
CGTAATCCGTCGACGCCTCCG     RNPSTPP        1     0
CGTAATCCGTCGTATTTTACT     RNPSYFT        1     0
CGTAATCCGTCTATTGAGTTG     RNPSIEL        1     0
CGTAATCCGTCTATTGCTCCT     RNPSIAP        1     0
CGTAATCCGTGTGTGCTGCCT     RNPCVLP        1     0
CGTAATCCGTTGCCGACTGTT     RNPLPTV        1     0
CGTAATCCGTTGCCGCCTCTG     RNPLPPL        1     0
CGTAATCCTAATTGGCCGCCG     RNPNWPP        1     0
CGTAATCCTACGCATAATATT     RNPTHNI        1     0
CGTAATCCTACGCCGAATTTT     RNPTPNF        1     0
CGTAATCCTACGGTGATGTCG     RNPTVMS        1     0
CGTAATCCTACTAGTCCGTGT     RNPTSPC        1     0
CGTAATCCTACTATGCATTTG     RNPTMHL        1     0
CGTAATCCTACTCTATGGCAT     RNPTLWH        1     0
CGTAATCCTACTGTGATGCTT     RNPTVML        1     0
CGTAATCCTACTGTGTATGTT     RNPTVYV        1     0
CGTAATCCTACTTTTCCGTTT     RNPTFPF        1     0
CGTAATCCTATGATTGATCTT     RNPMIDL        1     0
CGTAATCCTATGCCGCTGCAG     RNPMPLQ        1     0
CGTAATCCTCAGCCGCAGATT     RNPQPQI        1     0
CGTAATCCTCAGCCTGATACG     RNPQPDT        1     0
CGTAATCCTCATATGGCTTCG     RNPHMAS        1     0
CGTAATCCTCATCATCCGGTG     RNPHHPV        1     0
CGTAATCCTCATCATGCTCCT     RNPHHAP        1     0
CGTAATCCTCATCCGGCGGTT     RNPHPAV        1     0
CGTAATCCTCATTTTCCGCTG     RNPHFPL        1     0
CGTAATCCTCCGATGCATTCT     RNPPMHS        1     0
CGTAATCCTCCGCATGCTCTT     RNPPHAL        1     0
CGTAATCCTCCGCCTCATCTG     RNPPPHL        1     0
CGTAATCCTCCGCCTGTGGAT     RNPPPVD        1     0
CGTAATCCTCCGGCGCTGCAT     RNPPALH        1     0
CGTAATCCTCCGTCGCAGCCT     RNPPSQP        1     0
CGTAATCCTCCGTCGCCTAAT     RNPPSPN        1     0
CGTAATCCTCCGTCTAATAAT     RNPPSNN        1     0
CGTAATCCTCCTCCTCCTAAT     RNPPPPN        1     0
CGTAATCCTCCTCCTCCTCCT     RNPPPPP        1     0
CGTAATCCTCCTCTGCATACG     RNPPLHT        1     0
CGTAATCCTCCTGAGCAGCAG     RNPPEQQ        1     0
CGTAATCCTCCTGAGCCTCCG     RNPPEPP        1     0
CGTAATCCTCCTGATGTGTCT     RNPPDVS        1     0
CGTAATCCTCCTGTTGCTCCT     RNPPVAP        1     0
CGTAATCCTCCTTCTGTTAGT     RNPPSVS        1     0
CGTAATCCTCTGCATACGTAT     RNPLHTY        1     0
CGTAATCCTCTGCATCTGACT     RNPLHLT        1     0
CGTAATCCTCTTCCGAGTAAT     RNPLPSN        1     0
CGTAATCCTGAGCCGCTGCCG     RNPEPLP        1     0
CGTAATCCTGAGCCTAATCCG     RNPEPNP        1     0
CGTAATCCTGAGGTTGCGCCG     RNPEVAP        1     0
CGTAATCCTGAGTTTGGGCCT     RNPEFGP        1     0
CGTAATCCTGATCCTCCGCGT     RNPDPPR        1     0
CGTAATCCTGCGCCTCATGGT     RNPAPHG        1     0
CGTAATCCTGCGCTGCCTACT     RNPALPT        1     0
CGTAATCCTGCTACTGCTCCT     RNPATAP        1     0
CGTAATCCTGCTCAGGATATT     RNPAQDI        1     0
CGTAATCCTGCTCATGAGTTT     RNPAHEF        1     0
CGTAATCCTGCTGATCCTTGT     RNPADPC        1     0
CGTAATCCTGGGCAGCATTTT     RNPGQHF        1     0
CGTAATCCTGGGCCTTGTATG     RNPGPCM        1     0
CGTAATCCTGTGATGCTGCCT     RNPVMLP        1     0
CGTAATCCTGTGCTGCTTCCT     RNPVLLP        1     0
CGTAATCCTGTTGTGACGCCG     RNPVVTP        1     0
CGTAATCCTTCGACTCCGACT     RNPSTPT        1     0
CGTAATCCTTCGCCGCCTCCT     RNPSPPP        1     0
CGTAATCCTTTGCCGAGTCAG     RNPLPSQ        1     0
CGTAATCTGACGACGCCTATT     RNLTTPI        1     0
CGTAATCTGACGACGGAGGGG     RNLTTEG        1     0
CGTAATCTGACGGCGATGCTG     RNLTAML        1     0
CGTAATCTGACTACTTGGGCT     RNLTTWA        1     0
CGTAATCTGACTCCTGATCCG     RNLTPDP        1     0
CGTAATCTGACTCTGCAGACG     RNLTLQT        1     0
CGTAATCTGATTATGACTGCG     RNLIMTA        1     0
CGTAATCTGATTATTACTACG     RNLIITT        1     0
CGTAATCTGATTCATGATGTG     RNLIHDV        1     0
CGTAATCTGCAGCCTCATCCG     RNLQPHP        1     0
CGTAATCTGCAGCTGCCTAAT     RNLQLPN        1     0
CGTAATCTGCAGCTTTCTGAG     RNLQLSE        1     0
CGTAATCTGCAGTATGTGTTG     RNLQYVL        1     0
CGTAATCTGCATACTGAGCGG     RNLHTER        1     0
CGTAATCTGCATCTTGCTCCT     RNLHLAP        1     0
CGTAATCTGCATGAGCATTAG     RNLHEHQ        1     0
CGTAATCTGCCGAAGCTGCCG     RNLPKLP        1     0
CGTAATCTGCCGACGACTCCG     RNLPTTP        1     0
CGTAATCTGCCGACGGTTTCT     RNLPTVS        1     0
CGTAATCTGCCGACTAGTGTT     RNLPTSV        1     0
CGTAATCTGCCGAGTTTTATG     RNLPSFM        1     0
CGTAATCTGCCGATGCCTCTT     RNLPMPL        1     0
CGTAATCTGCCGCAGGGGTCG     RNLPQGS        1     0
CGTAATCTGCCGCATACTGAG     RNLPHTE        1     0
CGTAATCTGCCGCCGAATCTG     RNLPPNL        1     0
CGTAATCTGCCGCCTAGTCAG     RNLPPSQ        1     0
CGTAATCTGCCGCCTCCGAGT     RNLPPPS        1     0
CGTAATCTGCCGCCTGATACG     RNLPPDT        1     0
CGTAATCTGCCGCTGCTTCCT     RNLPLLP        1     0
CGTAATCTGCCGCTTAATAAT     RNLPLNN        1     0
CGTAATCTGCCGGAGCCTCAT     RNLPEPH        1     0
CGTAATCTGCCGGATATTATT     RNLPDII        1     0
CGTAATCTGCCGGCTGAGCTG     RNLPAEL        1     0
CGTAATCTGCCGGCTGGGTCT     RNLPAGS        1     0
CGTAATCTGCCGGTGCATTAT     RNLPVHY        1     0
CGTAATCTGCCGTATGATCTG     RNLPYDL        1     0
CGTAATCTGCCGTCTCCTCCG     RNLPSPP        1     0
CGTAATCTGCCTACTAATGTT     RNLPTNV        1     0
CGTAATCTGCCTACTCATCCT     RNLPTHP        1     0
CGTAATCTGCCTCATGATATT     RNLPHDI        1     0
CGTAATCTGCCTCCGCTGCTG     RNLPPLL        1     0
CGTAATCTGCCTCCGGGGTCG     RNLPPGS        1     0
CGTAATCTGCCTCCTCATGGG     RNLPPHG        1     0
CGTAATCTGCCTCCTGGGTTT     RNLPPGF        1     0
CGTAATCTGCCTCTGCCTGAT     RNLPLPD        1     0
CGTAATCTGCCTGCTACGACT     RNLPATT        1     0
CGTAATCTGCCTTCGCCGGGG     RNLPSPG        1     0
CGTAATCTGCTGACTCCGCCG     RNLLTPP        1     0
CGTAATCTGCTGACTGTTCCT     RNLLTVP        1     0
CGTAATCTGCTGGATATGTGG     RNLLDMW        1     0
CGTAATCTGCTTACTAATTCT     RNLLTNS        1     0
CGTAATCTGCTTCCGAGTAAT     RNLLPSN        1     0
CGTAATCTGCTTCCTTCTAAT     RNLLPSN        1     0
CGTAATCTGCTTTCTCCGACT     RNLLSPT        1     0
CGTAATCTGGAGCCGCCGACG     RNLEPPT        1     0
CGTAATCTGGAGCTTTTGGTG     RNLELLV        1     0
CGTAATCTGGATAAGCCACAG     RNLDKPQ        1     0
CGTAATCTGGATACGTGGTTG     RNLDTWL        1     0
CGTAATCTGGATCATTTTGCG     RNLDHFA        1     0
CGTAATCTGGATCTTCAGTCT     RNLDLQS        1     0
CGTAATCTGGCGCAGGATTCG     RNLAQDS        1     0
CGTAATCTGGCTCAGTATCCT     RNLAQYP        1     0
CGTAATCTGGCTGATCAGTCG     RNLADQS        1     0
CGTAATCTGGGTCCTCAGCAG     RNLGPQQ        1     0
CGTAATCTGGTGACTTCGCCG     RNLVTSP        1     0
CGTAATCTGGTGCCTCCGACG     RNLVPPT        1     0
CGTAATCTGGTGTCTACTCAG     RNLVSTQ        1     0
CGTAATCTGGTTGAGCGTGCG     RNLVERA        1     0
CGTAATCTGTGGATTCAGCCT     RNLWIQP        1     0
CGTAATCTGTTGACGTGGCCT     RNLLTWP        1     0
CGTAATCTGTTGCCGACTAAT     RNLLPTN        1     0
CGTAATCTTACGCTGATTGAG     RNLTLIE        1     0
CGTAATCTTAGTTTTACGTAT     RNLSFTY        1     0
CGTAATCTTATGACTCTTGAT     RNLMTLD        1     0
CGTAATCTTATGTCTATTCAT     RNLMSIH        1     0
CGTAATCTTCAAACTCAGGTG     RNLQTQV        1     0
CGTAATCTTCAGACGCTGATT     RNLQTLI        1     0
CGTAATCTTCAGCTGGATCCG     RNLQLDP        1     0
CGTAATCTTCAGGCGCCTAGT     RNLQAPS        1     0
CGTAATCTTCATGTTACTGTG     RNLHVTV        1     0
CGTAATCTTCCGACGACTTTG     RNLPTTL        1     0
CGTAATCTTCCGACTCTTCCG     RNLPTLP        1     0
CGTAATCTTCCGAGTGGTCCT     RNLPSGP        1     0
CGTAATCTTCCGGCTTTTTTG     RNLPAFL        1     0
CGTAATCTTCCGTCTTTTCCG     RNLPSFP        1     0
CGTAATCTTCCTGATCCGGAG     RNLPDPE        1     0
CGTAATCTTCTTCCGCCTGCG     RNLLPPA        1     0
CGTAATCTTGAGCCGACTGCG     RNLEPTA        1     0
CGTAATCTTGAGGAGTATAAG     RNLEEYK        1     0
CGTAATCTTGAGTATCCGGTG     RNLEYPV        1     0
CGTAATCTTGAGTCTCTTTCT     RNLESLS        1     0
CGTAATCTTGAGTGGCATCCT     RNLEWHP        1     0
CGTAATCTTGATCGGTTTCAG     RNLDRFQ        1     0
CGTAATCTTGATCGTATGTCT     RNLDRMS        1     0
CGTAATCTTGATGCGGGGTAT     RNLDAGY        1     0
CGTAATCTTGATGTTGCTCCT     RNLDVAP        1     0
CGTAATCTTGCGCCTCAGTGG     RNLAPQW        1     0
CGTAATCTTGCGGCGTATGTG     RNLAAYV        1     0
CGTAATCTTGCGTGTGTTGCT     RNLACVA        1     0
CGTAATCTTGCTGTTGATTCG     RNLAVDS        1     0
CGTAATCTTGTGTGGCCTTAT     RNLVWPY        1     0
CGTAATCTTTGTACGAATATT     RNLCTNI        1     0
CGTAATGAGACGGCGGATTAT     RNETADY        1     0
CGTAATGAGATGTCTCTTGCG     RNEMSLA        1     0
CGTAATGAGCAGATTCCGATG     RNEQIPM        1     0
CGTAATGAGCAGCCTATGCCT     RNEQPMP        1     0
CGTAATGAGCAGCTGATGAAT     RNEQLMN        1     0
CGTAATGAGCCGCAGCTGCAT     RNEPQLH        1     0
CGTAATGAGCCGCATGTTCTG     RNEPHVL        1     0
CGTAATGAGCCGCCTAATGTT     RNEPPNV        1     0
CGTAATGAGCCTGTGCATTAG     RNEPVHQ        1     0
CGTAATGAGCCTTCGCAGTTG     RNEPSQL        1     0
CGTAATGAGCTGAAGCAGGCT     RNELKQA        1     0
CGTAATGAGCTGCAGTTGTCG     RNELQLS        1     0
CGTAATGAGCTGCCGGCTTAT     RNELPAY        1     0
CGTAATGAGCTGGCGGTGACT     RNELAVT        1     0
CGTAATGAGCTTATTAATCAT     RNELINH        1     0
CGTAATGAGCTTGCGTTTCAG     RNELAFQ        1     0
CGTAATGAGGCGACGTTTAAT     RNEATFN        1     0
CGTAATGAGGCGCATCCTCCG     RNEAHPP        1     0
CGTAATGAGGCGCCGGTTCTT     RNEAPVL        1     0
CGTAATGAGGCGGCTTTGTAT     RNEAALY        1     0
CGTAATGAGGCTCCGTTGTTG     RNEAPLL        1     0
CGTAATGAGGCTTATCCGCCG     RNEAYPP        1     0
CGTAATGAGGGGCTGTGGCTG     RNEGLWL        1     0
CGTAATGAGTCGCTGATTGTG     RNESLIV        1     0
CGTAATGAGTTGCCGTCTCCG     RNELPSP        1     0
CGTAATGATAATCCGTCGACT     RNDNPST        1     0
CGTAATGATACGCCGCCTTTG     RNDTPPL        1     0
CGTAATGATACGGCGTCGTTT     RNDTASF        1     0
CGTAATGATACGGCGTTGCAA     RNDTALQ        1     0
CGTAATGATACTCATCTGCAT     RNDTHLH        1     0
CGTAATGATACTGTGCCGACT     RNDTVPT        1     0
CGTAATGATAGGCCTCCTGAT     RNDRPPD        1     0
CGTAATGATATGGTGAAGCCT     RNDMVKP        1     0
CGTAATGATATGTGGCATGCT     RNDMWHA        1     0
CGTAATGATATTCTTCCTGTT     RNDILPV        1     0
CGTAATGATATTTTGACTCCG     RNDILTP        1     0
CGTAATGATCAGCTGCCTGCG     RNDQLPA        1     0
CGTAATGATCAGGGGCCTCCT     RNDQGPP        1     0
CGTAATGATCAGGTGAATCCT     RNDQVNP        1     0
CGTAATGATCATGTGCCTGTT     RNDHVPV        1     0
CGTAATGATCCGCAGCTTCTT     RNDPQLL        1     0
CGTAATGATCCGCCTGTTCCG     RNDPPVP        1     0
CGTAATGATCCGGCGCAGCGG     RNDPAQR        1     0
CGTAATGATCCGGCGCCGCTT     RNDPAPL        1     0
CGTAATGATCCTAATACGTCT     RNDPNTS        1     0
CGTAATGATCCTACGTCTCAG     RNDPTSQ        1     0
CGTAATGATCCTCTTCCGCCG     RNDPLPP        1     0
CGTAATGATCTGCCGAATACG     RNDLPNT        1     0
CGTAATGATCTGCCGGGTGCG     RNDLPGA        1     0
CGTAATGATGAGCTGCTGCGT     RNDELLR        1     0
CGTAATGATGAGTTGCCGATT     RNDELPI        1     0
CGTAATGATGATTATCTGAGT     RNDDYLS        1     0
CGTAATGATGCGACTAAGTTT     RNDATKF        1     0
CGTAATGATGCGACTCCGATT     RNDATPI        1     0
CGTAATGATGCGCCGCTTCCG     RNDAPLP        1     0
CGTAATGATGCGGCGCTGACG     RNDAALT        1     0
CGTAATGATGCGGCTACTGTG     RNDAATV        1     0
CGTAATGATGCGGTGGAGTTG     RNDAVEL        1     0
CGTAATGATGCTATGACGAAT     RNDAMTN        1     0
CGTAATGATGCTCTTACGGTG     RNDALTV        1     0
CGTAATGATGCTTATAATTTG     RNDAYNL        1     0
CGTAATGATGGTAATACTCTT     RNDGNTL        1     0
CGTAATGATGGTCCGGGGCTT     RNDGPGL        1     0
CGTAATGATGTGATGGCTTCT     RNDVMAS        1     0
CGTAATGATGTGCTGCTTGAG     RNDVLLE        1     0
CGTAATGATGTGGCTTTTCTT     RNDVAFL        1     0
CGTAATGATGTTCCGCCTGGG     RNDVPPG        1     0
CGTAATGATGTTGCTCCGCGT     RNDVAPR        1     0
CGTAATGATGTTTATTATGCT     RNDVYYA        1     0
CGTAATGATTCTCCGACGCTG     RNDSPTL        1     0
CGTAATGATTTGCCTATTCCT     RNDLPIP        1     0
CGTAATGCAACTCCGATGTCT     RNATPMS        1     0
CGTAATGCGACGATGGTTGTT     RNATMVV        1     0
CGTAATGCGACGATTGCTATG     RNATIAM        1     0
CGTAATGCGACGCCGCCGCCG     RNATPPP        1     0
CGTAATGCGACGCTTGTTTAT     RNATLVY        1     0
CGTAATGCGACGTTGCAGGAG     RNATLQE        1     0
CGTAATGCGACTACGTTTGAT     RNATTFD        1     0
CGTAATGCGACTCTTGTTATG     RNATLVM        1     0
CGTAATGCGACTTTGCCGGTT     RNATLPV        1     0
CGTAATGCGATGCCTTATTAT     RNAMPYY        1     0
CGTAATGCGATGTCGACTGAG     RNAMSTE        1     0
CGTAATGCGATGTCTCATATT     RNAMSHI        1     0
CGTAATGCGATTAAGCCTCTG     RNAIKPL        1     0
CGTAATGCGATTGTGCCTAGT     RNAIVPS        1     0
CGTAATGCGATTTGGACTCAG     RNAIWTQ        1     0
CGTAATGCGCAGACTTATGCT     RNAQTYA        1     0
CGTAATGCGCAGCCTCTGTAT     RNAQPLY        1     0
CGTAATGCGCATCATCTGCCT     RNAHHLP        1     0
CGTAATGCGCATCTGTATAAT     RNAHLYN        1     0
CGTAATGCGCCGATTCTTAGT     RNAPILS        1     0
CGTAATGCGCCGATTCTTGAG     RNAPILE        1     0
CGTAATGCGCCGATTTCTTTT     RNAPISF        1     0
CGTAATGCGCCGCATCTTTTG     RNAPHLL        1     0
CGTAATGCGCCGCCGCCTTCT     RNAPPPS        1     0
CGTAATGCGCCGCCTCTTCTT     RNAPPLL        1     0
CGTAATGCGCCGCTTATGGTT     RNAPLMV        1     0
CGTAATGCGCCGCTTCAGTAT     RNAPLQY        1     0
CGTAATGCGCCGGATAATACT     RNAPDNT        1     0
CGTAATGCGCCGGATACGTGG     RNAPDTW        1     0
CGTAATGCGCCGGATTCGCAT     RNAPDSH        1     0
CGTAATGCGCCGGTTACTAGT     RNAPVTS        1     0
CGTAATGCGCCGTATCAGTTG     RNAPYQL        1     0
CGTAATGCGCCGTTTGTTACT     RNAPFVT        1     0
CGTAATGCGCCTAATATGCCT     RNAPNMP        1     0
CGTAATGCGCCTACTATTCCG     RNAPTIP        1     0
CGTAATGCGCCTAGTCCTCCT     RNAPSPP        1     0
CGTAATGCGCCTATGTCTTAT     RNAPMSY        1     0
CGTAATGCGCCTCATCTTGAT     RNAPHLD        1     0
CGTAATGCGCCTCCGATGACG     RNAPPMT        1     0
CGTAATGCGCCTCCTGATCTT     RNAPPDL        1     0
CGTAATGCGCCTCCTGCTTTT     RNAPPAF        1     0
CGTAATGCGCCTGCTATTCAG     RNAPAIQ        1     0
CGTAATGCGCCTGGGCCTCCG     RNAPGPP        1     0
CGTAATGCGCCTGGTGTGTTG     RNAPGVL        1     0
CGTAATGCGCCTGTGACTAAT     RNAPVTN        1     0
CGTAATGCGCCTGTGAGTACG     RNAPVST        1     0
CGTAATGCGCCTGTGCCGAAG     RNAPVPK        1     0
CGTAATGCGCCTGTTCCGTAT     RNAPVPY        1     0
CGTAATGCGCTGCTGGATATT     RNALLDI        1     0
CGTAATGCGCTGGATCCTTAT     RNALDPY        1     0
CGTAATGCGCTGGGGACTCCG     RNALGTP        1     0
CGTAATGCGCTTAATAATCTG     RNALNNL        1     0
CGTAATGCGCTTACTTTTCCT     RNALTFP        1     0
CGTAATGCGCTTCATACGCCG     RNALHTP        1     0
CGTAATGCGCTTCCTCTTCCG     RNALPLP        1     0
CGTAATGCGCTTCCTGTTATG     RNALPVM        1     0
CGTAATGCGCTTCCTTATATG     RNALPYM        1     0
CGTAATGCGCTTCGGGCGAAT     RNALRAN        1     0
CGTAATGCGCTTGAGTCGTTG     RNALESL        1     0
CGTAATGCGCTTGATCGGTAT     RNALDRY        1     0
CGTAATGCGCTTGCTTTGGAT     RNALALD        1     0
CGTAATGCGGAGACTAGTGAT     RNAETSD        1     0
CGTAATGCGGAGATGCCTCGG     RNAEMPR        1     0
CGTAATGCGGAGCCGTATCCT     RNAEPYP        1     0
CGTAATGCGGAGGCGCATGAT     RNAEAHD        1     0
CGTAATGCGGAGTCGATGACT     RNAESMT        1     0
CGTAATGCGGAGTCTGCTTAG     RNAESAQ        1     0
CGTAATGCGGAGTTTAGTCAT     RNAEFSH        1     0
CGTAATGCGGATACGGTGAAG     RNADTVK        1     0
CGTAATGCGGATACTGCTTGT     RNADTAC        1     0
CGTAATGCGGATATGGCTTAT     RNADMAY        1     0
CGTAATGCGGATCCTAGTTTT     RNADPSF        1     0
CGTAATGCGGATCGTCCTCCT     RNADRPP        1     0
CGTAATGCGGATGATCCTAGT     RNADDPS        1     0
CGTAATGCGGATGGGCTGCTG     RNADGLL        1     0
CGTAATGCGGATGTGCTGCCG     RNADVLP        1     0
CGTAATGCGGATTATCCTCGT     RNADYPR        1     0
CGTAATGCGGCGCCTGATCAG     RNAAPDQ        1     0
CGTAATGCGGCGGTTCATTAT     RNAAVHY        1     0
CGTAATGCGGCTCCTCCTAAT     RNAAPPN        1     0
CGTAATGCGGGTCCTATTCCT     RNAGPIP        1     0
CGTAATGCGGTGCCGTCTTCT     RNAVPSS        1     0
CGTAATGCGGTGCCTGCTTTG     RNAVPAL        1     0
CGTAATGCGGTGGATGATCTT     RNAVDDL        1     0
CGTAATGCGGTGGCGTTTCTT     RNAVAFL        1     0
CGTAATGCGGTGTTTCCGTTG     RNAVFPL        1     0
CGTAATGCGGTTGATATGATT     RNAVDMI        1     0
CGTAATGCGTATACTCATCTT     RNAYTHL        1     0
CGTAATGCGTATCTTGAGCAT     RNAYLEH        1     0
CGTAATGCGTCGCTGCCTACG     RNASLPT        1     0
CGTAATGCGTCTCCGGCTCTT     RNASPAL        1     0
CGTAATGCGTCTCTACCTGTT     RNASLPV        1     0
CGTAATGCGTGGTTTCCTTGT     RNAWFPC        1     0
CGTAATGCGTGTCCTCCTTAT     RNACPPY        1     0
CGTAATGCGTGTTCGGAGCCG     RNACSEP        1     0
CGTAATGCGTTGCATATTCCT     RNALHIP        1     0
CGTAATGCGTTTCCTCCTCTT     RNAFPPL        1     0
CGTAATGCGTTTCTTCCTCTG     RNAFLPL        1     0
CGTAATGCTAATGTGCCTAGG     RNANVPR        1     0
CGTAATGCTACGGAGCCTCCG     RNATEPP        1     0
CGTAATGCTACGGATCCTGGT     RNATDPG        1     0
CGTAATGCTACGGATCTTACG     RNATDLT        1     0
CGTAATGCTACGTTGCCGATT     RNATLPI        1     0
CGTAATGCTACTCCTCTTACT     RNATPLT        1     0
CGTAATGCTACTCTGCCGTTG     RNATLPL        1     0
CGTAATGCTACTGATAGTTCG     RNATDSS        1     0
CGTAATGCTACTGCTTGGATT     RNATAWI        1     0
CGTAATGCTACTTTTCCTGCG     RNATFPA        1     0
CGTAATGCTAGTCTGCCTGAG     RNASLPE        1     0
CGTAATGCTATGAGTGTGACG     RNAMSVT        1     0
CGTAATGCTATGCCTCTTCCG     RNAMPLP        1     0
CGTAATGCTATTGCTACGGAT     RNAIATD        1     0
CGTAATGCTATTGCTCCTGTT     RNAIAPV        1     0
CGTAATGCTCAGACTGATACG     RNAQTDT        1     0
CGTAATGCTCAGCCGACTGTT     RNAQPTV        1     0
CGTAATGCTCAGCCGGCGTTT     RNAQPAF        1     0
CGTAATGCTCAGCCTACTTTG     RNAQPTL        1     0
CGTAATGCTCAGCCTGCGCAT     RNAQPAH        1     0
CGTAATGCTCATACGCCTATG     RNAHTPM        1     0
CGTAATGCTCATCTGCCTATG     RNAHLPM        1     0
CGTAATGCTCATGTGGAGGCG     RNAHVEA        1     0
CGTAATGCTCCGACTTTGTAT     RNAPTLY        1     0
CGTAATGCTCCGAGTACGCTT     RNAPSTL        1     0
CGTAATGCTCCGAGTGATGTG     RNAPSDV        1     0
CGTAATGCTCCGATGGCGACT     RNAPMAT        1     0
CGTAATGCTCCGCCTCCTACA     RNAPPPT        1     0
CGTAATGCTCCGCCTGTTGAT     RNAPPVD        1     0
CGTAATGCTCCGGAGGCGTAT     RNAPEAY        1     0
CGTAATGCTCCGTGGCCTTCT     RNAPWPS        1     0
CGTAATGCTCCTACGCCTGAG     RNAPTPE        1     0
CGTAATGCTCCTAGTCTGCAT     RNAPSLH        1     0
CGTAATGCTCCTCAGGTTAAT     RNAPQVN        1     0
CGTAATGCTCCTCATGGGTCT     RNAPHGS        1     0
CGTAATGCTCCTCCGGATTTT     RNAPPDF        1     0
CGTAATGCTCCTCCTAGTCAT     RNAPPSH        1     0
CGTAATGCTCCTCTGCCGCCT     RNAPLPP        1     0
CGTAATGCTCCTGAGCATCTT     RNAPEHL        1     0
CGTAATGCTCCTGCGGTTTAT     RNAPAVY        1     0
CGTAATGCTCCTGCTAATGAG     RNAPANE        1     0
CGTAATGCTCCTGTTAGTATT     RNAPVSI        1     0
CGTAATGCTCCTTATCAGATG     RNAPYQM        1     0
CGTAATGCTCCTTCGGGGGTT     RNAPSGV        1     0
CGTAATGCTCTGACTGTTTGG     RNALTVW        1     0
CGTAATGCTCTGCTGGCGGAT     RNALLAD        1     0
CGTAATGCTCTGGTGATTACG     RNALVIT        1     0
CGTAATGCTCTTCAGAATCCT     RNALQNP        1     0
CGTAATGCTCTTCCGCCTCTT     RNALPPL        1     0
CGTAATGCTCTTCCGTGGCTT     RNALPWL        1     0
CGTAATGCTCTTGCGTGTATT     RNALACI        1     0
CGTAATGCTGAGATTACTCCG     RNAEITP        1     0
CGTAATGCTGAGCAGAATCTG     RNAEQNL        1     0
CGTAATGCTGAGCCTCATCTG     RNAEPHL        1     0
CGTAATGCTGAGCCTCCTCGG     RNAEPPR        1     0
CGTAATGCTGAGCTTCTTCTG     RNAELLL        1     0
CGTAATGCTGAGGCGCATTCT     RNAEAHS        1     0
CGTAATGCTGAGGTTTGTTAT     RNAEVCY        1     0
CGTAATGCTGAGTCGATGCAG     RNAESMQ        1     0
CGTAATGCTGAGTGGACTCCT     RNAEWTP        1     0
CGTAATGCTGATATGAATCGG     RNADMNR        1     0
CGTAATGCTGATATTAATGTG     RNADINV        1     0
CGTAATGCTGATCCGTATATT     RNADPYI        1     0
CGTAATGCTGATCCTGTTCCG     RNADPVP        1     0
CGTAATGCTGATGTGATTAGT     RNADVIS        1     0
CGTAATGCTGCGAGTAGTTAT     RNAASSY        1     0
CGTAATGCTGCGGCTCCTGTT     RNAAAPV        1     0
CGTAATGCTGCGGTGTGGGCG     RNAAVWA        1     0
CGTAATGCTGCGTCGGAGCCT     RNAASEP        1     0
CGTAATGCTGCTACGGATACT     RNAATDT        1     0
CGTAATGCTGCTTACTATGGT     RNAAYYG        1     0
CGTAATGCTGGGCATCCCCCT     RNAGHPP        1     0
CGTAATGCTGGTCCTCCGTAT     RNAGPPY        1     0
CGTAATGCTGGTCTTTCGCAT     RNAGLSH        1     0
CGTAATGCTGTGACTTCGCCG     RNAVTSP        1     0
CGTAATGCTGTGCCTCTTCAT     RNAVPLH        1     0
CGTAATGCTGTGGAGACTTCT     RNAVETS        1     0
CGTAATGCTGTTGATTATCCT     RNAVDYP        1     0
CGTAATGCTGTTGGTACGTGC     RNAVGTC        1     0
CGTAATGCTGTTGTTACGCCT     RNAVVTP        1     0
CGTAATGCTGTTTATCCGTCG     RNAVYPS        1     0
CGTAATGCTTATCCTCCGCCT     RNAYPPP        1     0
CGTAATGCTTATCTGTCGGAG     RNAYLSE        1     0
CGTAATGCTTGGCAGCCGGTT     RNAWQPV        1     0
CGTAATGCTTGGCCGCCGCTT     RNAWPPL        1     0
CGTAATGCTTGTGTGTATCCT     RNACVYP        1     0
CGTAATGCTTTGCCTTGGTAT     RNALPWY        1     0
CGTAATGCTTTGTCTGAGACT     RNALSET        1     0
CGTAATGCTTTTGGGCCGACG     RNAFGPT        1     0
CGTAATGGGACGTTTCTTCCG     RNGTFLP        1     0
CGTAATGGGATTCCGTCTCCG     RNGIPSP        1     0
CGTAATGGGCAGCAGCCGCAT     RNGQQPH        1     0
CGTAATGGGCCTTTTCCTCAT     RNGPFPH        1     0
CGTAATGGGCTTCGTGATGCT     RNGLRDA        1     0
CGTAATGGGCTTGATGCGCCT     RNGLDAP        1     0
CGTAATGGGGATTCTCCGTCT     RNGDSPS        1     0
CGTAATGGGGTTGAGGGTCAT     RNGVEGH        1     0
CGTAATGGTACGGAGCCTCTG     RNGTEPL        1     0
CGTAATGGTATTCATTTTCAT     RNGIHFH        1     0
CGTAATGGTCATCCGTCTATG     RNGHPSM        1     0
CGTAATGGTCCGATGGCTCAG     RNGPMAQ        1     0
CGTAATGGTCCGCCTATTCCG     RNGPPIP        1     0
CGTAATGGTCCGGTTACTTAG     RNGPVTQ        1     0
CGTAATGGTCCGGTTCCTTGG     RNGPVPW        1     0
CGTAATGGTCCTACGTATCCG     RNGPTYP        1     0
CGTAATGGTGATCCTTTTGAG     RNGDPFE        1     0
CGTAATGGTGCTCCGTATTTG     RNGAPYL        1     0
CGTAATGTGACGCCTCCTGTT     RNVTPPV        1     0
CGTAATGTGACGGAGAAGCCG     RNVTEKP        1     0
CGTAATGTGACGGATCAGGCT     RNVTDQA        1     0
CGTAATGTGACGTTTAATCCT     RNVTFNP        1     0
CGTAATGTGACTGCTACTCCT     RNVTATP        1     0
CGTAATGTGACTTTGGAGAGG     RNVTLER        1     0
CGTAATGTGAGTATGCATAAT     RNVSMHN        1     0
CGTAATGTGAGTGATGTGTAT     RNVSDVY        1     0
CGTAATGTGAGTGATTTTGTG     RNVSDFV        1     0
CGTAATGTGATGATGAGTGCT     RNVMMSA        1     0
CGTAATGTGCAGACTAATGTG     RNVQTNV        1     0
CGTAATGTGCAGACTCATATG     RNVQTHM        1     0
CGTAATGTGCAGATGCCGCAT     RNVQMPH        1     0
CGTAATGTGCAGATGTCGCTT     RNVQMSL        1     0
CGTAATGTGCAGCATTGGGAG     RNVQHWE        1     0
CGTAATGTGCAGCCTGATCTT     RNVQPDL        1     0
CGTAATGTGCAGGTGCTGGCG     RNVQVLA        1     0
CGTAATGTGCAGTCTGCGGAT     RNVQSAD        1     0
CGTAATGTGCAGTTGATGCAT     RNVQLMH        1     0
CGTAATGTGCAGTTGCTTCAG     RNVQLLQ        1     0
CGTAATGTGCATACTACTTCT     RNVHTTS        1     0
CGTAATGTGCATCCGATGTGT     RNVHPMC        1     0
CGTAATGTGCATCCTTGTGCG     RNVHPCA        1     0
CGTAATGTGCATGCTAATACT     RNVHANT        1     0
CGTAATGTGCATGCTCTTCAT     RNVHALH        1     0
CGTAATGTGCCGAGTCATGTT     RNVPSHV        1     0
CGTAATGTGCCGCAGACTCTG     RNVPQTL        1     0
CGTAATGTGCCGCCTACTAGT     RNVPPTS        1     0
CGTAATGTGCCGCCTCCGCTA     RNVPPPL        1     0
CGTAATGTGCCGGATGCTGCG     RNVPDAA        1     0
CGTAATGTGCCGTATCATAAG     RNVPYHK        1     0
CGTAATGTGCCGTGGGATATT     RNVPWDI        1     0
CGTAATGTGCCTATGACGTGG     RNVPMTW        1     0
CGTAATGTGCCTCCGATGCGT     RNVPPMR        1     0
CGTAATGTGCCTCCGCAGCCG     RNVPPQP        1     0
CGTAATGTGCCTCCTACTTGG     RNVPPTW        1     0
CGTAATGTGCCTCCTATGTAT     RNVPPMY        1     0
CGTAATGTGCCTGCTCTTCAG     RNVPALQ        1     0
CGTAATGTGCCTTATTCTCAT     RNVPYSH        1     0
CGTAATGTGCCTTCGCCTGCT     RNVPSPA        1     0
CGTAATGTGCTTCTGGATGCT     RNVLLDA        1     0
CGTAATGTGCTTGAGTATCAG     RNVLEYQ        1     0
CGTAATGTGGAGAGGCCTCTT     RNVERPL        1     0
CGTAATGTGGAGCAGGCTTAT     RNVEQAY        1     0
CGTAATGTGGAGCCGGTTGCT     RNVEPVA        1     0
CGTAATGTGGAGCCTATTAGG     RNVEPIR        1     0
CGTAATGTGGAGCCTCCTAGT     RNVEPPS        1     0
CGTAATGTGGAGCGGGTGGAG     RNVERVE        1     0
CGTAATGTGGATCGTCCGCCG     RNVDRPP        1     0
CGTAATGTGGATCTGATTCCT     RNVDLIP        1     0
CGTAATGTGGCGCTGCCGACG     RNVALPT        1     0
CGTAATGTGGCGCTTGCTACT     RNVALAT        1     0
CGTAATGTGGCTATTCAGGTG     RNVAIQV        1     0
CGTAATGTGGCTCAGCCTGCG     RNVAQPA        1     0
CGTAATGTGGCTCCTTTTATG     RNVAPFM        1     0
CGTAATGTGGTGCTTGCTCCG     RNVVLAP        1     0
CGTAATGTGGTTGCGCAGCAT     RNVVAQH        1     0
CGTAATGTGGTTTCTAATCTT     RNVVSNL        1     0
CGTAATGTGTAGACGCAGCCT     RNVQTQP        1     0
CGTAATGTGTATCCTGCGTAT     RNVYPAY        1     0
CGTAATGTGTCGGCGAATGCT     RNVSANA        1     0
CGTAATGTGTGTCCTAATCTG     RNVCPNL        1     0
CGTAATGTGTTGACTGAGCCT     RNVLTEP        1     0
CGTAATGTGTTGCCGATTGCG     RNVLPIA        1     0
CGTAATGTGTTGGATTATACT     RNVLDYT        1     0
CGTAATGTTACGCTGCTTACT     RNVTLLT        1     0
CGTAATGTTACGGATTTGGTT     RNVTDLV        1     0
CGTAATGTTACGTTGCCTTCG     RNVTLPS        1     0
CGTAATGTTACTCCGTCGCCT     RNVTPSP        1     0
CGTAATGTTACTTGGCATACT     RNVTWHT        1     0
CGTAATGTTATGCATGTTGCG     RNVMHVA        1     0
CGTAATGTTATTCAGGAGCAG     RNVIQEQ        1     0
CGTAATGTTATTGCTCAGATT     RNVIAQI        1     0
CGTAATGTTATTTCGCCTCCG     RNVISPP        1     0
CGTAATGTTCAGCAGACTCCT     RNVQQTP        1     0
CGTAATGTTCAGCCTCCTCCG     RNVQPPP        1     0
CGTAATGTTCAGGCTCCTACT     RNVQAPT        1     0
CGTAATGTTCATGCTAATGAG     RNVHANE        1     0
CGTAATGTTCCGATTGCGCCT     RNVPIAP        1     0
CGTAATGTTCCGCCGATTACT     RNVPPIT        1     0
CGTAATGTTCCGCCGGCGCTG     RNVPPAL        1     0
CGTAATGTTCCGCCTTGGCCT     RNVPPWP        1     0
CGTAATGTTCCGCTGACTTGT     RNVPLTC        1     0
CGTAATGTTCCGCTGGATGTT     RNVPLDV        1     0
CGTAATGTTCCGCTTCTTCCT     RNVPLLP        1     0
CGTAATGTTCCGGAGAAGACT     RNVPEKT        1     0
CGTAATGTTCCTATGCCTCCG     RNVPMPP        1     0
CGTAATGTTCCTCATAATTGG     RNVPHNW        1     0
CGTAATGTTCCTCATCCGCCT     RNVPHPP        1     0
CGTAATGTTCCTCCGTATAGT     RNVPPYS        1     0
CGTAATGTTCCTGATATGACG     RNVPDMT        1     0
CGTAATGTTCCTGATCTTTCT     RNVPDLS        1     0
CGTAATGTTCCTGATGAGCGT     RNVPDER        1     0
CGTAATGTTCTGCTGAATCAG     RNVLLNQ        1     0
CGTAATGTTCTTCCGCCGTAT     RNVLPPY        1     0
CGTAATGTTGAGACGCCTCGT     RNVETPR        1     0
CGTAATGTTGAGGGTTCTGCG     RNVEGSA        1     0
CGTAATGTTGATGGGCCGTAT     RNVDGPY        1     0
CGTAATGTTGATTGGGCTGAG     RNVDWAE        1     0
CGTAATGTTGCGACGCCTCCT     RNVATPP        1     0
CGTAATGTTGCTCATCCTCCT     RNVAHPP        1     0
CGTAATGTTGCTCTTCCTCTT     RNVALPL        1     0
CGTAATGTTGGGCATACGGAT     RNVGHTD        1     0
CGTAATGTTGTGCTTCAGTTG     RNVVLQL        1     0
CGTAATGTTGTTCAGGATAAT     RNVVQDN        1     0
CGTAATGTTTCGCTTCCGCCT     RNVSLPP        1     0
CGTAATGTTTCTGCTCCGTCT     RNVSAPS        1     0
CGTAATTATACTGCTCATGCG     RNYTAHA        1     0
CGTAATTATATGCCGTTTTAT     RNYMPFY        1     0
CGTAATTATCAGACGTATCAT     RNYQTYH        1     0
CGTAATTATCAGCCTCATCTT     RNYQPHL        1     0
CGTAATTATCCGATGCTGCTG     RNYPMLL        1     0
CGTAATTATCTGTCGCCGATG     RNYLSPM        1     0
CGTAATTATGAGCAGGTGCTT     RNYEQVL        1     0
CGTAATTATGAGGTTCGTGCG     RNYEVRA        1     0
CGTAATTATGATTTGCATCCG     RNYDLHP        1     0
CGTAATTATGCGACTCCGCGT     RNYATPR        1     0
CGTAATTATGCGCCGCCTTTG     RNYAPPL        1     0
CGTAATTATGCGGCGCCTTTT     RNYAAPF        1     0
CGTAATTATGTGAGTGAGGCG     RNYVSEA        1     0
CGTAATTATTCTCCGGTGCAT     RNYSPVH        1     0
CGTAATTATTCTGCGCCTCCT     RNYSAPP        1     0
CGTAATTATTTGCCGCCTTCT     RNYLPPS        1     0
CGTAATTCGACTCCTCCGCAT     RNSTPPH        1     0
CGTAATTCGATGTTGCCTCCG     RNSMLPP        1     0
CGTAATTCGCCTCTTCCTCTT     RNSPLPL        1     0
CGTAATTCGCTGCCTGATCTT     RNSLPDL        1     0
CGTAATTCGGAGACGATTTTG     RNSETIL        1     0
CGTAATTCGGCTCCTGAGTTT     RNSAPEF        1     0
CGTAATTCGGTGGCGCATATG     RNSVAHM        1     0
CGTAATTCTCATCCTCCGCCT     RNSHPPP        1     0
CGTAATTCTCCGCATCCTCAG     RNSPHPQ        1     0
CGTAATTCTCCTCCTGGGCCT     RNSPPGP        1     0
CGTAATTCTCTGCCTGCTCCT     RNSLPAP        1     0
CGTAATTCTGAGATGTGTTTG     RNSEMCL        1     0
CGTAATTCTGAGCATTGTGTT     RNSEHCV        1     0
CGTAATTCTGATGAGACTTAT     RNSDETY        1     0
CGTAATTCTGATGATATTCCG     RNSDDIP        1     0
CGTAATTCTGATGGTCCGGTG     RNSDGPV        1     0
CGTAATTGGACGGAGCATGTG     RNWTEHV        1     0
CGTAATTGGATTGATGCTAAT     RNWIDAN        1     0
CGTAATTGGCAGACGATGGCG     RNWQTMA        1     0
CGTAATTGGCAGCTTCCGTCG     RNWQLPS        1     0
CGTAATTGGCATCCTCCTCTT     RNWHPPL        1     0
CGTAATTGGCTGCCTCCTTGG     RNWLPPW        1     0
CGTAATTGGGAGCCTGCTTTG     RNWEPAL        1     0
CGTAATTGGGATAGTCTGGAG     RNWDSLE        1     0
CGTAATTGGGCGTCGCCTTGT     RNWASPC        1     0
CGTAATTGGGTTCCGCTGCAT     RNWVPLH        1     0
CGTAATTGTATTCCTCATCTT     RNCIPHL        1     0
CGTAATTGTCCGCCTTGTCTT     RNCPPCL        1     0
CGTAATTGTCCTCCTTATATG     RNCPPYM        1     0
CGTAATTGTCTGGTGGAGCCG     RNCLVEP        1     0
CGTAATTGTGAGACGCCGCCG     RNCETPP        1     0
CGTAATTGTGATCCTCTGTAT     RNCDPLY        1     0
CGTAATTGTGATGCGCCGATG     RNCDAPM        1     0
CGTAATTGTGGAACGCCGGAG     RNCGTPE        1     0
CGTAATTTGAATCTTCCGGAT     RNLNLPD        1     0
CGTAATTTGACGCCGACTCAT     RNLTPTH        1     0
CGTAATTTGACGTTGCAGCAT     RNLTLQH        1     0
CGTAATTTGACTGCTCAGCGG     RNLTAQR        1     0
CGTAATTTGAGTCCGCCGTTT     RNLSPPF        1     0
CGTAATTTGATGCATGAGTCT     RNLMHES        1     0
CGTAATTTGCAGACGAGTCCG     RNLQTSP        1     0
CGTAATTTGCAGCTTCCGTGT     RNLQLPC        1     0
CGTAATTTGCAGGATACGTCT     RNLQDTS        1     0
CGTAATTTGCAGGCTCATTCT     RNLQAHS        1     0
CGTAATTTGCATTATCCGGCT     RNLHYPA        1     0
CGTAATTTGCCGACGGATACT     RNLPTDT        1     0
CGTAATTTGCCGCCTCCTACG     RNLPPPT        1     0
CGTAATTTGCCGCTTACTCAT     RNLPLTH        1     0
CGTAATTTGCCGGCGCATAAT     RNLPAHN        1     0
CGTAATTTGCCTATGACGACT     RNLPMTT        1     0
CGTAATTTGCCTCATACTCCG     RNLPHTP        1     0
CGTAATTTGCTGTTGGCGCAG     RNLLLAQ        1     0
CGTAATTTGCTTCATCATTAT     RNLLHHY        1     0
CGTAATTTGCTTGAGATGTTT     RNLLEMF        1     0
CGTAATTTGGAGCGGCCTTCG     RNLERPS        1     0
CGTAATTTGGATAAGCCTGAT     RNLDKPD        1     0
CGTAATTTGGCTGAGCCTCGG     RNLAEPR        1     0
CGTAATTTGTATGCGTATCCT     RNLYAYP        1     0
CGTAATTTTACGCTTACTCCT     RNFTLTP        1     0
CGTAATTTTAGTACGATGGAG     RNFSTME        1     0
CGTAATTTTGAGCTTCTGACG     RNFELLT        1     0
CGTAATTTTGCTCCTCCGACG     RNFAPPT        1     0
CGTAATTTTGCTCCTTCTTGT     RNFAPSC        1     0
CGTAATTTTTTTCCTGATGAT     RNFFPDD        1     0
CGTACAAATGCTGAGTTTCAT     RTNAEFH        1     0
CGTACAACGACTCCGACTGAT     RTTTPTD        1     0
CGTACAACGTTGCCGGCGCAT     RTTLPAH        1     0
CGTACAACTGGTGCGTCTTCG     RTTGASS        1     0
CGTACAATTACGCCGAAGCCT     RTITPKP        1     0
CGTACACAGCTGACTCTGCAT     RTQLTLH        1     0
CGTACACATCATCCTCCGACG     RTHHPPT        1     0
CGTACACATCCGGCTCCTCAT     RTHPAPH        1     0
CGTACACCGCTTGAGAGTCAG     RTPLESQ        1     0
CGTACACCGGGGCCTTGGCCG     RTPGPWP        1     0
CGTACACCTCAGGATCCGCTT     RTPQDPL        1     0
CGTACACTGCATACTGATCTT     RTLHTDL        1     0
CGTACACTTCCGACTTCTGCG     RTLPTSA        1     0
CGTACACTTGAGCATAGTGCT     RTLEHSA        1     0
CGTACACTTGTGGCGTTTGAG     RTLVAFE        1     0
CGTACAGAGGTGCCTGTGGCT     RTEVPVA        1     0
CGTACAGCGCAGTATCAGCTG     RTAQYQL        1     0
CGTACAGCGCCTTATGCGGAT     RTAPYAD        1     0
CGTACAGCGTCTGCGCCTCCG     RTASAPP        1     0
CGTACAGCTCATGATCGGCCT     RTAHDRP        1     0
CGTACAGCTCTTACTAGTCCT     RTALTSP        1     0
CGTACAGCTGATCATCCTGAT     RTADHPD        1     0
CGTACAGCTGCTCATGTGCAG     RTAAHVQ        1     0
CGTACAGCTGTTGTGATTAAT     RTAVVIN        1     0
CGTACAGGTCAGCTGGATCTG     RTGQLDL        1     0
CGTACAGGTGCGCTTCAGGAG     RTGALQE        1     0
CGTACAGTTACGTTGCTTCAT     RTVTLLH        1     0
CGTACAGTTATGCAGCTTGAT     RTVMQLD        1     0
CGTACATCGCTGCCTCAGACT     RTSLPQT        1     0
CGTACATCGCTGTGGACTCCG     RTSLWTP        1     0
CGTACATTTGTGCAGACTTTT     RTFVQTF        1     0
CGTACCCATCCGACTCCGACT     RTHPTPT        1     0
CGTACGAAGATGAATAAGTGG     RTKMNKW        1     0
CGTACGAAGCCGGGTCATACG     RTKPGHT        1     0
CGTACGAAGTCTGCTCCTAGG     RTKSAPR        1     0
CGTACGAATAATTGGCCGCCG     RTNNWPP        1     0
CGTACGAATACGCCTACTCCG     RTNTPTP        1     0
CGTACGAATACGCTGCATGAT     RTNTLHD        1     0
CGTACGAATACTCATCATGCG     RTNTHHA        1     0
CGTACGAATACTGCTGTGTCT     RTNTAVS        1     0
CGTACGAATACTGTGATGCCT     RTNTVMP        1     0
CGTACGAATATGGATCATCTG     RTNMDHL        1     0
CGTACGAATATGTATCCGTCT     RTNMYPS        1     0
CGTACGAATATTCATTGGTCT     RTNIHWS        1     0
CGTACGAATCAGATTCCTCAG     RTNQIPQ        1     0
CGTACGAATCAGCCTATGTTG     RTNQPML        1     0
CGTACGAATCAGGATCCTACG     RTNQDPT        1     0
CGTACGAATCAGTGGCCGACG     RTNQWPT        1     0
CGTACGAATCAGTTTGAGCCT     RTNQFEP        1     0
CGTACGAATCCGCATCTGGAT     RTNPHLD        1     0
CGTACGAATCCGCCTCATCCG     RTNPPHP        1     0
CGTACGAATCCGCTGTATCAG     RTNPLYQ        1     0
CGTACGAATCCTGCTCTTCCT     RTNPALP        1     0
CGTACGAATCTGGAGCAGTAG     RTNLEQQ        1     0
CGTACGAATCTGGATCATACG     RTNLDHT        1     0
CGTACGAATCTGTATTCTGAG     RTNLYSE        1     0
CGTACGAATCTTAGTTATCTG     RTNLSYL        1     0
CGTACGAATGAGCCTTCGCCG     RTNEPSP        1     0
CGTACGAATGAGCTGACGCAG     RTNELTQ        1     0
CGTACGAATGAGTTTCTTATG     RTNEFLM        1     0
CGTACGAATGATATGAGGGAG     RTNDMRE        1     0
CGTACGAATGATCCTGTTACT     RTNDPVT        1     0
CGTACGAATGATGCGCCTTAT     RTNDAPY        1     0
CGTACGAATGATGCGTCGAGA     RTNDASR        1     0
CGTACGAATGATGTTAAGACT     RTNDVKT        1     0
CGTACGAATGATGTTGCGCTG     RTNDVAL        1     0
CGTACGAATGATTCTAATCCG     RTNDSNP        1     0
CGTACGAATGATTGGTCGAGG     RTNDWSR        1     0
CGTACGAATGCGACGTGGTTT     RTNATWF        1     0
CGTACGAATGCGGTTAGTCTG     RTNAVSL        1     0
CGTACGAATGCTAATCTGCCT     RTNANLP        1     0
CGTACGAATGCTCTGCCTTGG     RTNALPW        1     0
CGTACGAATGCTGAGCTGCAG     RTNAELQ        1     0
CGTACGAATGCTGCTATTGTG     RTNAAIV        1     0
CGTACGAATGCTGTGCCGTGT     RTNAVPC        1     0
CGTACGAATGGGCCTATTCCG     RTNGPIP        1     0
CGTACGAATGTGGTTGCTGTG     RTNVVAV        1     0
CGTACGAATGTTATTTTGACT     RTNVILT        1     0
CGTACGAATGTTCATGATGGT     RTNVHDG        1     0
CGTACGAATGTTGCTCCTGCT     RTNVAPA        1     0
CGTACGAATTCGGCGCCGATT     RTNSAPI        1     0
CGTACGAATTCGTATCCGTGT     RTNSYPC        1     0
CGTACGAATTTGGAGTTGAAG     RTNLELK        1     0
CGTACGAATTTTTCGCCTGAG     RTNFSPE        1     0
CGTACGACGAATACTATTCCT     RTTNTIP        1     0
CGTACGACGAATGAGCTGGCT     RTTNELA        1     0
CGTACGACGAATGGTCTTCCG     RTTNGLP        1     0
CGTACGACGAATTGGCATAAT     RTTNWHN        1     0
CGTACGACGAATTGTATGCTT     RTTNCML        1     0
CGTACGACGACGACTACTCCT     RTTTTTP        1     0
CGTACGACGACGACTGTGCCT     RTTTTVP        1     0
CGTACGACGACGCAGATTGTT     RTTTQIV        1     0
CGTACGACGACGCCTCTTGCG     RTTTPLA        1     0
CGTACGACGACGCCTGTTCTG     RTTTPVL        1     0
CGTACGACGACGCTTCCGCCT     RTTTLPP        1     0
CGTACGACGACGGAGCTTTTG     RTTTELL        1     0
CGTACGACGACGGATCCTCGG     RTTTDPR        1     0
CGTACGACGACGGCGCCTTAT     RTTTAPY        1     0
CGTACGACGACGGTTACTTCG     RTTTVTS        1     0
CGTACGACGACTACGCCTTCG     RTTTTPS        1     0
CGTACGACGACTACTGATGCG     RTTTTDA        1     0
CGTACGACGACTATTTTGACG     RTTTILT        1     0
CGTACGACGACTCATTATCCT     RTTTHYP        1     0
CGTACGACGACTCATTGGTTG     RTTTHWL        1     0
CGTACGACGACTCTTTGGCAG     RTTTLWQ        1     0
CGTACGACGACTGATGCGCCT     RTTTDAP        1     0
CGTACGACGACTGTTATGACG     RTTTVMT        1     0
CGTACGACGACTTCGCTTCCT     RTTTSLP        1     0
CGTACGACGACTTTTCTTAAT     RTTTFLN        1     0
CGTACGACGAGTATGCCGCTG     RTTSMPL        1     0
CGTACGACGAGTTATACGTAG     RTTSYTQ        1     0
CGTACGACGATGCCTGTTCTG     RTTMPVL        1     0
CGTACGACGATGCTTGATTAT     RTTMLDY        1     0
CGTACGACGATGGGGGATCAG     RTTMGDQ        1     0
CGTACGACGATGTTGACTCCG     RTTMLTP        1     0
CGTACGACGATTATGAATCCG     RTTIMNP        1     0
CGTACGACGATTCCGTCTCAG     RTTIPSQ        1     0
CGTACGACGATTCTTCCGGTG     RTTILPV        1     0
CGTACGACGATTGATATTAAT     RTTIDIN        1     0
CGTACGACGATTGCGACGTCT     RTTIATS        1     0
CGTACGACGATTGCTCATGAT     RTTIAHD        1     0
CGTACGACGATTTCTATTCCT     RTTISIP        1     0
CGTACGACGATTTGGGCTTGG     RTTIWAW        1     0
CGTACGACGATTTTGCCGCCT     RTTILPP        1     0
CGTACGACGCAGCATCTTGTT     RTTQHLV        1     0
CGTACGACGCAGCATTATTAT     RTTQHYY        1     0
CGTACGACGCAGCCGAATTGG     RTTQPNW        1     0
CGTACGACGCAGGAGCAGCCT     RTTQEQP        1     0
CGTACGACGCAGTATATGCAT     RTTQYMH        1     0
CGTACGACGCAGTTGACGATG     RTTQLTM        1     0
CGTACGACGCAGTTGCTTCAT     RTTQLLH        1     0
CGTACGACGCATAATGAGCTG     RTTHNEL        1     0
CGTACGACGCATACGGATACG     RTTHTDT        1     0
CGTACGACGCATATGACTACG     RTTHMTT        1     0
CGTACGACGCATATGTTGGAT     RTTHMLD        1     0
CGTACGACGCATCAGCTTGCG     RTTHQLA        1     0
CGTACGACGCATCATTGGTAG     RTTHHWQ        1     0
CGTACGACGCATCCTATTCTT     RTTHPIL        1     0
CGTACGACGCATCCTGGTCCT     RTTHPGP        1     0
CGTACGACGCATCCTTCGCAG     RTTHPSQ        1     0
CGTACGACGCATCTGGTGCAT     RTTHLVH        1     0
CGTACGACGCATCTGTCGAAT     RTTHLSN        1     0
CGTACGACGCATCTTCATCTT     RTTHLHL        1     0
CGTACGACGCATCTTGATGCT     RTTHLDA        1     0
CGTACGACGCATGAGCAGGCG     RTTHEQA        1     0
CGTACGACGCATGGGCTTCAT     RTTHGLH        1     0
CGTACGACGCATGTTGTGCAG     RTTHVVQ        1     0
CGTACGACGCATTGGGATGCT     RTTHWDA        1     0
CGTACGACGCATTGTTTGCCT     RTTHCLP        1     0
CGTACGACGCCGAGTAGTGCT     RTTPSSA        1     0
CGTACGACGCCGATGCTTCAT     RTTPMLH        1     0
CGTACGACGCCGATGCTTGGG     RTTPMLG        1     0
CGTACGACGCCGATTCATTAT     RTTPIHY        1     0
CGTACGACGCCGATTGGGTTT     RTTPIGF        1     0
CGTACGACGCCGATTGTTTCT     RTTPIVS        1     0
CGTACGACGCCGCATCTGCAG     RTTPHLQ        1     0
CGTACGACGCCGCCGCATCCT     RTTPPHP        1     0
CGTACGACGCCGCCTATTAGT     RTTPPIS        1     0
CGTACGACGCCGCCTGCGCAT     RTTPPAH        1     0
CGTACGACGCCGCTGACTCCT     RTTPLTP        1     0
CGTACGACGCCGCTGTCTCCG     RTTPLSP        1     0
CGTACGACGCCGCTTCCGCAT     RTTPLPH        1     0
CGTACGACGCCGGCTAATTTG     RTTPANL        1     0
CGTACGACGCCGGGTCTGGCG     RTTPGLA        1     0
CGTACGACGCCGGGTTATGCT     RTTPGYA        1     0
CGTACGACGCCGGTTATTCCG     RTTPVIP        1     0
CGTACGACGCCGTCTGAGCCT     RTTPSEP        1     0
CGTACGACGCCGTTGACGATG     RTTPLTM        1     0
CGTACGACGCCTACTACTCCT     RTTPTTP        1     0
CGTACGACGCCTAGTTTGCCG     RTTPSLP        1     0
CGTACGACGCCTCAGATTCAG     RTTPQIQ        1     0
CGTACGACGCCTCAGATTGTG     RTTPQIV        1     0
CGTACGACGCCTCAGCTTTGG     RTTPQLW        1     0
CGTACGACGCCTCTGCATTTG     RTTPLHL        1     0
CGTACGACGCCTCTTGTTCCG     RTTPLVP        1     0
CGTACGACGCCTGAGCTGCAT     RTTPELH        1     0
CGTACGACGCCTGATTGGATG     RTTPDWM        1     0
CGTACGACGCCTGCGGAGTAT     RTTPAEY        1     0
CGTACGACGCCTGCTAATTGG     RTTPANW        1     0
CGTACGACGCCTGGGCAGCTT     RTTPGQL        1     0
CGTACGACGCTGAATCTGCCT     RTTLNLP        1     0
CGTACGACGCTGACTTCTGTG     RTTLTSV        1     0
CGTACGACGCTGCATCATCTG     RTTLHHL        1     0
CGTACGACGCTGCCGTAGGAG     RTTLPQE        1     0
CGTACGACGCTGCCTCTGCAT     RTTLPLH        1     0
CGTACGACGCTGCCTGCTGAG     RTTLPAE        1     0
CGTACGACGCTGCCTTCTCTG     RTTLPSL        1     0
CGTACGACGCTGTATACGCCT     RTTLYTP        1     0
CGTACGACGCTGTATCCTCCG     RTTLYPP        1     0
CGTACGACGCTTAATCATCAT     RTTLNHH        1     0
CGTACGACGCTTACTTCTCCG     RTTLTSP        1     0
CGTACGACGCTTATTGATTTT     RTTLIDF        1     0
CGTACGACGCTTCAGACTTCG     RTTLQTS        1     0
CGTACGACGCTTCAGCCGCAT     RTTLQPH        1     0
CGTACGACGCTTCATACGTTT     RTTLHTF        1     0
CGTACGACGCTTCCGCATCAT     RTTLPHH        1     0
CGTACGACGCTTCTGTATACG     RTTLLYT        1     0
CGTACGACGCTTCTTCTTGAG     RTTLLLE        1     0
CGTACGACGCTTCTTCTTTCT     RTTLLLS        1     0
CGTACGACGCTTGCTCATCAT     RTTLAHH        1     0
CGTACGACGCTTTATCATCAT     RTTLYHH        1     0
CGTACGACGCTTTATGCTACG     RTTLYAT        1     0
CGTACGACGCTTTCGGCGCCT     RTTLSAP        1     0
CGTACGACGCTTTCTTGGCCG     RTTLSWP        1     0
CGTACGACGCTTTTTCCTCCT     RTTLFPP        1     0
CGTACGACGGAGCCTACTTAG     RTTEPTQ        1     0
CGTACGACGGAGCTGCCTCCG     RTTELPP        1     0
CGTACGACGGAGCTGCCTGTG     RTTELPV        1     0
CGTACGACGGAGCTTCCTTGG     RTTELPW        1     0
CGTACGACGGAGGATACTCTG     RTTEDTL        1     0
CGTACGACGGAGGCGACGCTG     RTTEATL        1     0
CGTACGACGGAGGCTACTACT     RTTEATT        1     0
CGTACGACGGAGGGTGCGCCG     RTTEGAP        1     0
CGTACGACGGATACGACTGTT     RTTDTTV        1     0
CGTACGACGGATACTCTGCCG     RTTDTLP        1     0
CGTACGACGGATACTTCTGCG     RTTDTSA        1     0
CGTACGACGGATCATCATTCT     RTTDHHS        1     0
CGTACGACGGATCCTCTGGCT     RTTDPLA        1     0
CGTACGACGGATCTTCCTGCG     RTTDLPA        1     0
CGTACGACGGATGTTCCTTTG     RTTDVPL        1     0
CGTACGACGGATGTTCGTCTT     RTTDVRL        1     0
CGTACGACGGATTCTACTTTG     RTTDSTL        1     0
CGTACGACGGATTGTTTTCCT     RTTDCFP        1     0
CGTACGACGGCGATGCAGGCG     RTTAMQA        1     0
CGTACGACGGCGATTCATCCT     RTTAIHP        1     0
CGTACGACGGCGCAGTTTACG     RTTAQFT        1     0
CGTACGACGGCGCATATGCAT     RTTAHMH        1     0
CGTACGACGGCGCCTATGGAG     RTTAPME        1     0
CGTACGACGGCGCTTTATCTG     RTTALYL        1     0
CGTACGACGGCGCTTTCGCAT     RTTALSH        1     0
CGTACGACGGCTACTATTCCG     RTTATIP        1     0
CGTACGACGGCTCATAGTATG     RTTAHSM        1     0
CGTACGACGGCTCATATGGTG     RTTAHMV        1     0
CGTACGACGGCTCCGACTACG     RTTAPTT        1     0
CGTACGACGGCTCCTCAGACG     RTTAPQT        1     0
CGTACGACGGCTCTGCTGCAT     RTTALLH        1     0
CGTACGACGGCTCTGGCTCAT     RTTALAH        1     0
CGTACGACGGCTCTTAATTAT     RTTALNY        1     0
CGTACGACGGCTGCGTTGCAT     RTTAALH        1     0
CGTACGACGGCTTATAATTGG     RTTAYNW        1     0
CGTACGACGGCTTCTTGTGGG     RTTASCG        1     0
CGTACGACGGCTTTTATGCTT     RTTAFML        1     0
CGTACGACGGGGCAGGGTTGT     RTTGQGC        1     0
CGTACGACGGGGCTGTTGTAT     RTTGLLY        1     0
CGTACGACGGGGCTTGCGGTT     RTTGLAV        1     0
CGTACGACGGGTCCTCATCCT     RTTGPHP        1     0
CGTACGACGGGTGAGCGGATA     RTTGERI        1     0
CGTACGACGGGTGCGCCTGCG     RTTGAPA        1     0
CGTACGACGGTGATGCATCTT     RTTVMHL        1     0
CGTACGACGGTGATTACGCCT     RTTVITP        1     0
CGTACGACGGTGCAGGCTTCT     RTTVQAS        1     0
CGTACGACGGTGCCTCCTCTG     RTTVPPL        1     0
CGTACGACGGTGGCGCATTGG     RTTVAHW        1     0
CGTACGACGGTGTGTGATGTT     RTTVCDV        1     0
CGTACGACGGTTAGTACGAAT     RTTVSTN        1     0
CGTACGACGGTTATGACTCAG     RTTVMTQ        1     0
CGTACGACGGTTCATGAGGGG     RTTVHEG        1     0
CGTACGACGGTTCCGCCGATG     RTTVPPM        1     0
CGTACGACGGTTCCTGCGTGT     RTTVPAC        1     0
CGTACGACGGTTCTTCATGAT     RTTVLHD        1     0
CGTACGACGGTTTCTTATGAT     RTTVSYD        1     0
CGTACGACGTATAATTGTTAT     RTTYNCY        1     0
CGTACGACGTATCCGACTCTG     RTTYPTL        1     0
CGTACGACGTATCCGCTGCCT     RTTYPLP        1     0
CGTACGACGTATCTGCCGCCG     RTTYLPP        1     0
CGTACGACGTATCTGCCTGTT     RTTYLPV        1     0
CGTACGACGTATCTGTGTCCT     RTTYLCP        1     0
CGTACGACGTATGATGATGCG     RTTYDDA        1     0
CGTACGACGTATTATCCTCAT     RTTYYPH        1     0
CGTACGACGTCGCATCCGCCT     RTTSHPP        1     0
CGTACGACGTCGCATCTTCCT     RTTSHLP        1     0
CGTACGACGTCGCCTTGTCCT     RTTSPCP        1     0
CGTACGACGTCGGAGATTCCT     RTTSEIP        1     0
CGTACGACGTCGGCGCTGCAG     RTTSALQ        1     0
CGTACGACGTCTATTCCGGCT     RTTSIPA        1     0
CGTACGACGTCTCATCCGATT     RTTSHPI        1     0
CGTACGACGTCTCTGCAGCCT     RTTSLQP        1     0
CGTACGACGTCTGCTCCTGTG     RTTSAPV        1     0
CGTACGACGTCTGCTTTGCCT     RTTSALP        1     0
CGTACGACGTCTTGTCCGCCG     RTTSCPP        1     0
CGTACGACGTGGAATTCTGTT     RTTWNSV        1     0
CGTACGACGTGGATTTTGCCG     RTTWILP        1     0
CGTACGACGTGGCAGCCGACT     RTTWQPT        1     0
CGTACGACGTGGCCTGCTACT     RTTWPAT        1     0
CGTACGACGTTGCATCATCTT     RTTLHHL        1     0
CGTACGACGTTGCCGGTTCTT     RTTLPVL        1     0
CGTACGACGTTGCCTCCTCAT     RTTLPPH        1     0
CGTACGACGTTGGAGGTTTAT     RTTLEVY        1     0
CGTACGACGTTGGATCTGTGG     RTTLDLW        1     0
CGTACGACGTTGGCGGTTCAT     RTTLAVH        1     0
CGTACGACGTTTCTGCATACG     RTTFLHT        1     0
CGTACGACGTTTTCGCATTTG     RTTFSHL        1     0
CGTACGACTAATATGTAGATT     RTTNMQI        1     0
CGTACGACTAATCAGCTTTTT     RTTNQLF        1     0
CGTACGACTAATCAGGTTGTT     RTTNQVV        1     0
CGTACGACTAATCCGCCTTAT     RTTNPPY        1     0
CGTACGACTAATCTTCATTGT     RTTNLHC        1     0
CGTACGACTAATGCTCATTTT     RTTNAHF        1     0
CGTACGACTAATGTTACGCCG     RTTNVTP        1     0
CGTACGACTACGCATACGCCG     RTTTHTP        1     0
CGTACGACTACGCATCAGGTT     RTTTHQV        1     0
CGTACGACTACGGAGAATGTG     RTTTENV        1     0
CGTACGACTACGGCTATTCCG     RTTTAIP        1     0
CGTACGACTACGGGGGAGCTT     RTTTGEL        1     0
CGTACGACTACGGTGACTCCG     RTTTVTP        1     0
CGTACGACTACGGTGATTGGT     RTTTVIG        1     0
CGTACGACTACTAATCTGCCT     RTTTNLP        1     0
CGTACGACTACTACTACTCTT     RTTTTTL        1     0
CGTACGACTACTCCTGGTGTT     RTTTPGV        1     0
CGTACGACTACTCTGGCTCCG     RTTTLAP        1     0
CGTACGACTACTGATCTGAAT     RTTTDLN        1     0
CGTACGACTACTTCGCATCAT     RTTTSHH        1     0
CGTACGACTAGTACTCATCTG     RTTSTHL        1     0
CGTACGACTATGACGCCTGAG     RTTMTPE        1     0
CGTACGACTATGATGCCGCAG     RTTMMPQ        1     0
CGTACGACTATGCAGGAGTGG     RTTMQEW        1     0
CGTACGACTATGCCTTCTACG     RTTMPST        1     0
CGTACGACTATGGAGTTGGTT     RTTMELV        1     0
CGTACGACTATTATGGGGCAT     RTTIMGH        1     0
CGTACGACTATTCAGCCTCCT     RTTIQPP        1     0
CGTACGACTATTCCGTAGAGT     RTTIPQS        1     0
CGTACGACTATTCCTATGGAT     RTTIPMD        1     0
CGTACGACTATTCCTCTGCTG     RTTIPLL        1     0
CGTACGACTATTCCTGGGACG     RTTIPGT        1     0
CGTACGACTATTCTGACTGTG     RTTILTV        1     0
CGTACGACTATTGCGACGCCT     RTTIATP        1     0
CGTACGACTATTGCGCAGCCT     RTTIAQP        1     0
CGTACGACTATTGCTCCGCTG     RTTIAPL        1     0
CGTACGACTATTGTGCCGGCT     RTTIVPA        1     0
CGTACGACTATTTTGAGTTAT     RTTILSY        1     0
CGTACGACTCAGACTCCGGCT     RTTQTPA        1     0
CGTACGACTCAGACTGATCAT     RTTQTDH        1     0
CGTACGACTCAGCCTAATCTT     RTTQPNL        1     0
CGTACGACTCAGCCTAATTAT     RTTQPNY        1     0
CGTACGACTCAGCTGCCTCAG     RTTQLPQ        1     0
CGTACGACTCAGCTTTATCCT     RTTQLYP        1     0
CGTACGACTCAGGCGGATCCT     RTTQADP        1     0
CGTACGACTCAGTTTGTTCCT     RTTQFVP        1     0
CGTACGACTCATACGACTTAT     RTTHTTY        1     0
CGTACGACTCATCCTGGTCCT     RTTHPGP        1     0
CGTACGACTCATCTTCCGGCG     RTTHLPA        1     0
CGTACGACTCATGATCCTGTG     RTTHDPV        1     0
CGTACGACTCATGCTCTTCCG     RTTHALP        1     0
CGTACGACTCATTTGATTCCT     RTTHLIP        1     0
CGTACGACTCCGAATATTCTT     RTTPNIL        1     0
CGTACGACTCCGATTATTGCT     RTTPIIA        1     0
CGTACGACTCCGCCTCATCAT     RTTPPHH        1     0
CGTACGACTCCGGAGATTACT     RTTPEIT        1     0
CGTACGACTCCGGAGCTTGTT     RTTPELV        1     0
CGTACGACTCCGGCTCATTGT     RTTPAHC        1     0
CGTACGACTCCGGTTCCGTAT     RTTPVPY        1     0
CGTACGACTCCGTATCAGTCG     RTTPYQS        1     0
CGTACGACTCCGTTGGTGCAT     RTTPLVH        1     0
CGTACGACTCCTATGCCTTGT     RTTPMPC        1     0
CGTACGACTCCTATTCCGATT     RTTPIPI        1     0
CGTACGACTCCTATTCTTATG     RTTPILM        1     0
CGTACGACTCCTCATCCGGAG     RTTPHPE        1     0
CGTACGACTCCTCCGCATACG     RTTPPHT        1     0
CGTACGACTCCTCTGCAGCTG     RTTPLQL        1     0
CGTACGACTCCTCTGCCGCAG     RTTPLPQ        1     0
CGTACGACTCCTCTGTATACG     RTTPLYT        1     0
CGTACGACTCCTCTTATGACG     RTTPLMT        1     0
CGTACGACTCCTGATCTTCCG     RTTPDLP        1     0
CGTACGACTCCTGTGAATATG     RTTPVNM        1     0
CGTACGACTCCTTCGGTTCAG     RTTPSVQ        1     0
CGTACGACTCCTTCGGTTGAT     RTTPSVD        1     0
CGTACGACTCCTTCTCTTCCG     RTTPSLP        1     0
CGTACGACTCCTTCTTTGACG     RTTPSLT        1     0
CGTACGACTCTGCCGTCTGTT     RTTLPSV        1     0
CGTACGACTCTGCCTCCTAAT     RTTLPPN        1     0
CGTACGACTCTGCCTGATACG     RTTLPDT        1     0
CGTACGACTCTGCTTACGGAT     RTTLLTD        1     0
CGTACGACTCTGTGGGAGCTT     RTTLWEL        1     0
CGTACGACTCTTACTTGTGAT     RTTLTCD        1     0
CGTACGACTCTTATGGTTGGG     RTTLMVG        1     0
CGTACGACTCTTATTCCGCCG     RTTLIPP        1     0
CGTACGACTCTTCATGATGGT     RTTLHDG        1     0
CGTACGACTCTTCCGACTCCT     RTTLPTP        1     0
CGTACGACTCTTCCTACTGAT     RTTLPTD        1     0
CGTACGACTCTTCCTCATCCT     RTTLPHP        1     0
CGTACGACTCTTGCGCCTCCG     RTTLAPP        1     0
CGTACGACTCTTGTTCTTGAG     RTTLVLE        1     0
CGTACGACTGAGACTTATCAG     RTTETYQ        1     0
CGTACGACTGAGATTCTGCCT     RTTEILP        1     0
CGTACGACTGAGCAGCCTGCT     RTTEQPA        1     0
CGTACGACTGAGCCTACGCCT     RTTEPTP        1     0
CGTACGACTGAGCTTATGAGT     RTTELMS        1     0
CGTACGACTGAGTTGCTGATG     RTTELLM        1     0
CGTACGACTGATAAGCCTGTT     RTTDKPV        1     0
CGTACGACTGATAGTGCTATG     RTTDSAM        1     0
CGTACGACTGATCAGGTTCCT     RTTDQVP        1     0
CGTACGACTGATCATTGGCTT     RTTDHWL        1     0
CGTACGACTGATGAGTATCCT     RTTDEYP        1     0
CGTACGACTGATGATAGGCCG     RTTDDRP        1     0
CGTACGACTGATGCTGTGCAG     RTTDAVQ        1     0
CGTACGACTGATTATCCGCAT     RTTDYPH        1     0
CGTACGACTGATTGTGATGCT     RTTDCDA        1     0
CGTACGACTGCGAATCTTGTT     RTTANLV        1     0
CGTACGACTGCGCAGCCTTTG     RTTAQPL        1     0
CGTACGACTGCGCATGTTTTG     RTTAHVL        1     0
CGTACGACTGCGCCTCCTTCA     RTTAPPS        1     0
CGTACGACTGCGGGGACGCAT     RTTAGTH        1     0
CGTACGACTGCGGGGCTTTAT     RTTAGLY        1     0
CGTACGACTGCGTATAATCCG     RTTAYNP        1     0
CGTACGACTGCTACGATTACG     RTTATIT        1     0
CGTACGACTGCTACTCAGGAG     RTTATQE        1     0
CGTACGACTGCTATGCATCAG     RTTAMHQ        1     0
CGTACGACTGCTCCGGAGCCT     RTTAPEP        1     0
CGTACGACTGCTCCTTATTTG     RTTAPYL        1     0
CGTACGACTGCTCTTCTGCCG     RTTALLP        1     0
CGTACGACTGCTGAGCTGCGT     RTTAELR        1     0
CGTACGACTGCTGTGTGTCCT     RTTAVCP        1     0
CGTACGACTGCTTGGCATAGT     RTTAWHS        1     0
CGTACGACTGGGCCTCAGGCT     RTTGPQA        1     0
CGTACGACTGGGCTTCCAATG     RTTGLPM        1     0
CGTACGACTGGGGAGACGCCT     RTTGETP        1     0
CGTACGACTGGGGATACTCAG     RTTGDTQ        1     0
CGTACGACTGGTCATGCGACG     RTTGHAT        1     0
CGTACGACTGGTCCTGAGTCT     RTTGPES        1     0
CGTACGACTGGTCCTGATAAT     RTTGPDN        1     0
CGTACGACTGGTCTGCATAAT     RTTGLHN        1     0
CGTACGACTGGTCTTACGCAT     RTTGLTH        1     0
CGTACGACTGTGACTCTTATT     RTTVTLI        1     0
CGTACGACTGTGATGACTCCT     RTTVMTP        1     0
CGTACGACTGTGCTTCCTGCT     RTTVLPA        1     0
CGTACGACTGTGGAGCGTTTG     RTTVERL        1     0
CGTACGACTGTTACTCCTCCG     RTTVTPP        1     0
CGTACGACTGTTCCGACTGAT     RTTVPTD        1     0
CGTACGACTGTTCCGACTGGT     RTTVPTG        1     0
CGTACGACTGTTCCGCCGCTG     RTTVPPL        1     0
CGTACGACTGTTCCGCCTTCT     RTTVPPS        1     0
CGTACGACTGTTCCTACTACG     RTTVPTT        1     0
CGTACGACTGTTTCGCCGGCT     RTTVSPA        1     0
CGTACGACTTATACGACGCCT     RTTYTTP        1     0
CGTACGACTTATCCGCATTCT     RTTYPHS        1     0
CGTACGACTTCGCATCTGCTT     RTTSHLL        1     0
CGTACGACTTCGCTTCCTACT     RTTSLPT        1     0
CGTACGACTTCTCATACGTGG     RTTSHTW        1     0
CGTACGACTTCTCCTCATATG     RTTSPHM        1     0
CGTACGACTTCTCTGCTGTAT     RTTSLLY        1     0
CGTACGACTTCTCTTATTCCT     RTTSLIP        1     0
CGTACGACTTCTTATCCGGAT     RTTSYPD        1     0
CGTACGACTTGGGCTCCGGCT     RTTWAPA        1     0
CGTACGACTTGGGTGACGCCT     RTTWVTP        1     0
CGTACGACTTGGGTTACTCCG     RTTWVTP        1     0
CGTACGACTTGTAGTGTGACT     RTTCSVT        1     0
CGTACGACTTTGATTATGAAG     RTTLIMK        1     0
CGTACGACTTTGCCGAATTTG     RTTLPNL        1     0
CGTACGACTTTGCTGTGGCAT     RTTLLWH        1     0
CGTACGACTTTGGAGGGTATT     RTTLEGI        1     0
CGTACGACTTTGGTGCATACT     RTTLVHT        1     0
CGTACGAGTAATGAGGCGGTG     RTSNEAV        1     0
CGTACGAGTACGCATGCGCAT     RTSTHAH        1     0
CGTACGAGTACGCCTACGTGT     RTSTPTC        1     0
CGTACGAGTACGGATGATTAT     RTSTDDY        1     0
CGTACGAGTACTCAGACTCCT     RTSTQTP        1     0
CGTACGAGTACTTTGACTGCG     RTSTLTA        1     0
CGTACGAGTAGTCTGCATCAG     RTSSLHQ        1     0
CGTACGAGTATGCATATTCCG     RTSMHIP        1     0
CGTACGAGTATGCATTTTCCG     RTSMHFP        1     0
CGTACGAGTATGCCTAATGCT     RTSMPNA        1     0
CGTACGAGTATGCTGATTGAT     RTSMLID        1     0
CGTACGAGTATTCTGACGGTT     RTSILTV        1     0
CGTACGAGTATTGCTATTAGT     RTSIAIS        1     0
CGTACGAGTCAGCTTCCTTGG     RTSQLPW        1     0
CGTACGAGTCAGGAGGCGCCT     RTSQEAP        1     0
CGTACGAGTCAGGCGATTGTT     RTSQAIV        1     0
CGTACGAGTCATACGCCGCTT     RTSHTPL        1     0
CGTACGAGTCATCTGTCGATT     RTSHLSI        1     0
CGTACGAGTCATGAGGTGCTT     RTSHEVL        1     0
CGTACGAGTCATTGGACGCAT     RTSHWTH        1     0
CGTACGAGTCCGACTGCGACG     RTSPTAT        1     0
CGTACGAGTCCGATGCTTGAT     RTSPMLD        1     0
CGTACGAGTCCGCATATGCCT     RTSPHMP        1     0
CGTACGAGTCCGCATCCTTCT     RTSPHPS        1     0
CGTACGAGTCCGGAGCTTAGT     RTSPELS        1     0
CGTACGAGTCCGGTGCCTGTG     RTSPVPV        1     0
CGTACGAGTCCTACGCTGCAG     RTSPTLQ        1     0
CGTACGAGTCCTCCTACGGTG     RTSPPTV        1     0
CGTACGAGTCCTCTGCATTGG     RTSPLHW        1     0
CGTACGAGTCCTCTGCCGCCT     RTSPLPP        1     0
CGTACGAGTCCTCTGCCTGCG     RTSPLPA        1     0
CGTACGAGTCCTTCTACTCCG     RTSPSTP        1     0
CGTACGAGTCTGACGCATGGT     RTSLTHG        1     0
CGTACGAGTCTGCATCCTATT     RTSLHPI        1     0
CGTACGAGTCTGGATCAGCAT     RTSLDQH        1     0
CGTACGAGTCTTATGCCTGCT     RTSLMPA        1     0
CGTACGAGTCTTTCTGTTCAT     RTSLSVH        1     0
CGTACGAGTGATATTCTTTAG     RTSDILQ        1     0
CGTACGAGTGATCTTTGGTCG     RTSDLWS        1     0
CGTACGAGTGCGACGATGCCG     RTSATMP        1     0
CGTACGAGTGCGCCTGCGGCT     RTSAPAA        1     0
CGTACGAGTGCGCTTATTGAT     RTSALID        1     0
CGTACGAGTGTGCAGTGGAAT     RTSVQWN        1     0
CGTACGAGTGTGGATCCGCTT     RTSVDPL        1     0
CGTACGAGTGTTATGACTGTG     RTSVMTV        1     0
CGTACGAGTTATCCGGATTTT     RTSYPDF        1     0
CGTACGAGTTATGAGACGATG     RTSYETM        1     0
CGTACGAGTTCTATTCCGGAT     RTSSIPD        1     0
CGTACGAGTTCTGCGCCGTAT     RTSSAPY        1     0
CGTACGAGTTGGCCTTTTGAG     RTSWPFE        1     0
CGTACGAGTTTTCCTGAGGTG     RTSFPEV        1     0
CGTACGATGAATGATAGTGAT     RTMNDSD        1     0
CGTACGATGAATGCGCCGGAT     RTMNAPD        1     0
CGTACGATGAATGGGCCGCCG     RTMNGPP        1     0
CGTACGATGAATGTGGCTCCT     RTMNVAP        1     0
CGTACGATGAATTATCCGTAT     RTMNYPY        1     0
CGTACGATGAATTGGGATTTG     RTMNWDL        1     0
CGTACGATGAATTGGGCTATT     RTMNWAI        1     0
CGTACGATGACGAATTGTTAT     RTMTNCY        1     0
CGTACGATGACGACGCATATT     RTMTTHI        1     0
CGTACGATGACGACGTCTTAT     RTMTTSY        1     0
CGTACGATGACGACTAATCTG     RTMTTNL        1     0
CGTACGATGACGCATCAGTGG     RTMTHQW        1     0
CGTACGATGACGCATTCGGGT     RTMTHSG        1     0
CGTACGATGACGCCTCAGACG     RTMTPQT        1     0
CGTACGATGACGCTGTCTGTG     RTMTLSV        1     0
CGTACGATGACGGAGACTCTG     RTMTETL        1     0
CGTACGATGACGGCGATTCCG     RTMTAIP        1     0
CGTACGATGACTACGAAGATT     RTMTTKI        1     0
CGTACGATGACTCATTTGGGT     RTMTHLG        1     0
CGTACGATGACTGAGGTTCCG     RTMTEVP        1     0
CGTACGATGACTGCATGTTGT     RTMTACC        1     0
CGTACGATGACTGGGACTCAT     RTMTGTH        1     0
CGTACGATGACTTATCTGCCG     RTMTYLP        1     0
CGTACGATGACTTCGTATCCG     RTMTSYP        1     0
CGTACGATGACTTGGCTGCTT     RTMTWLL        1     0
CGTACGATGACTTTGATTGCT     RTMTLIA        1     0
CGTACGATGAGGCCGAATTAG     RTMRPNQ        1     0
CGTACGATGAGTCCTTCTGCT     RTMSPSA        1     0
CGTACGATGAGTCTGCCTCGG     RTMSLPR        1     0
CGTACGATGAGTTGTCCGGAT     RTMSCPD        1     0
CGTACGATGATGATGCATCCT     RTMMMHP        1     0
CGTACGATGATGCATACGTCT     RTMMHTS        1     0
CGTACGATGATGCATCCGGTG     RTMMHPV        1     0
CGTACGATGATGCCGTCGGTG     RTMMPSV        1     0
CGTACGATGATTAATCCGCCG     RTMINPP        1     0
CGTACGATGATTACGCCTAGG     RTMITPR        1     0
CGTACGATGATTACTTTGGAT     RTMITLD        1     0
CGTACGATGATTATGCCTGCT     RTMIMPA        1     0
CGTACGATGATTCCGCCTCCT     RTMIPPP        1     0
CGTACGATGATTCCGGTGCCT     RTMIPVP        1     0
CGTACGATGATTCCTCCGATG     RTMIPPM        1     0
CGTACGATGATTGATACGTCG     RTMIDTS        1     0
CGTACGATGCAGACTCCGGAT     RTMQTPD        1     0
CGTACGATGCAGCCGACTACG     RTMQPTT        1     0
CGTACGATGCAGCCTGCTTTG     RTMQPAL        1     0
CGTACGATGCAGCTTGCGCAT     RTMQLAH        1     0
CGTACGATGCAGGCTCCTGCG     RTMQAPA        1     0
CGTACGATGCAGGTTCCGTAT     RTMQVPY        1     0
CGTACGATGCATACGAATCTG     RTMHTNL        1     0
CGTACGATGCATATGTATACT     RTMHMYT        1     0
CGTACGATGCATATTATGCCT     RTMHIMP        1     0
CGTACGATGCATCAGGTTCCT     RTMHQVP        1     0
CGTACGATGCATCCGACTACT     RTMHPTT        1     0
CGTACGATGCATGATCCTATT     RTMHDPI        1     0
CGTACGATGCATGATTCGCAG     RTMHDSQ        1     0
CGTACGATGCATGCGACGCTT     RTMHATL        1     0
CGTACGATGCATGTTCTTACG     RTMHVLT        1     0
CGTACGATGCATGTTGGGACT     RTMHVGT        1     0
CGTACGATGCATTTTCCGGCG     RTMHFPA        1     0
CGTACGATGCCCGCGCAGCTG     RTMPAQL        1     0
CGTACGATGCCGACTATTATG     RTMPTIM        1     0
CGTACGATGCCGACTCATGAG     RTMPTHE        1     0
CGTACGATGCCGACTCATGCG     RTMPTHA        1     0
CGTACGATGCCGACTGGTAGT     RTMPTGS        1     0
CGTACGATGCCGATTGTGCAT     RTMPIVH        1     0
CGTACGATGCCGCATAGGATT     RTMPHRI        1     0
CGTACGATGCCGCATGAGCCG     RTMPHEP        1     0
CGTACGATGCCGCCGCTGCTT     RTMPPLL        1     0
CGTACGATGCCGCCTATTACG     RTMPPIT        1     0
CGTACGATGCCGCCTCCTTTT     RTMPPPF        1     0
CGTACGATGCCGCCTCTTCCT     RTMPPLP        1     0
CGTACGATGCCGCCTGATTCT     RTMPPDS        1     0
CGTACGATGCCGCTTTGGTAT     RTMPLWY        1     0
CGTACGATGCCGGATACTGTT     RTMPDTV        1     0
CGTACGATGCCTACGACTTTT     RTMPTTF        1     0
CGTACGATGCCTACGCTGCCT     RTMPTLP        1     0
CGTACGATGCCTACTACGCCG     RTMPTTP        1     0
CGTACGATGCCTACTAGTCCT     RTMPTSP        1     0
CGTACGATGCCTACTTTGCAT     RTMPTLH        1     0
CGTACGATGCCTAGTTTTAAT     RTMPSFN        1     0
CGTACGATGCCTATTCCTTAT     RTMPIPY        1     0
CGTACGATGCCTATTCCTTGG     RTMPIPW        1     0
CGTACGATGCCTCTTCCTACT     RTMPLPT        1     0
CGTACGATGCCTCTTGATTAT     RTMPLDY        1     0
CGTACGATGCCTGATGCTACG     RTMPDAT        1     0
CGTACGATGCCTGATGTGCTT     RTMPDVL        1     0
CGTACGATGCCTGATTCTCTT     RTMPDSL        1     0
CGTACGATGCCTGCTTCTTCG     RTMPASS        1     0
CGTACGATGCCTGTTCGGGAG     RTMPVRE        1     0
CGTACGATGCCTGTTTCGGTG     RTMPVSV        1     0
CGTACGATGCCTTATCCGGAG     RTMPYPE        1     0
CGTACGATGCCTTTGACTAGT     RTMPLTS        1     0
CGTACGATGCCTTTTCTTCCG     RTMPFLP        1     0
CGTACGATGCTGAATCCGTAT     RTMLNPY        1     0
CGTACGATGCTGAGTCCTGAG     RTMLSPE        1     0
CGTACGATGCTGAGTTGGGTT     RTMLSWV        1     0
CGTACGATGCTGCAGATGCCT     RTMLQMP        1     0
CGTACGATGCTGCCTACGCTT     RTMLPTL        1     0
CGTACGATGCTGCCTACTGTT     RTMLPTV        1     0
CGTACGATGCTGCCTACTTAT     RTMLPTY        1     0
CGTACGATGCTGCTTCAGGAG     RTMLLQE        1     0
CGTACGATGCTGGCTCTTCCG     RTMLALP        1     0
CGTACGATGCTGTATCTGCCT     RTMLYLP        1     0
CGTACGATGCTGTCTTATGGG     RTMLSYG        1     0
CGTACGATGCTGTGGTCTCCG     RTMLWSP        1     0
CGTACGATGCTGTTTCATCCT     RTMLFHP        1     0
CGTACGATGCTTACGACGCCG     RTMLTTP        1     0
CGTACGATGCTTAGTACTCTG     RTMLSTL        1     0
CGTACGATGCTTATGCCTGCT     RTMLMPA        1     0
CGTACGATGCTTCAGGCTACT     RTMLQAT        1     0
CGTACGATGCTTCCGAATCTT     RTMLPNL        1     0
CGTACGATGCTTCCTTCGCTT     RTMLPSL        1     0
CGTACGATGCTTCTGACGACT     RTMLLTT        1     0
CGTACGATGCTTGCTACGCAG     RTMLATQ        1     0
CGTACGATGCTTGCTGAGTGG     RTMLAEW        1     0
CGTACGATGGAGCAGTCGACT     RTMEQST        1     0
CGTACGATGGAGCATACTATT     RTMEHTI        1     0
CGTACGATGGAGCATGCGTAT     RTMEHAY        1     0
CGTACGATGGAGCCTGATAAT     RTMEPDN        1     0
CGTACGATGGAGGCTTGTTCT     RTMEACS        1     0
CGTACGATGGAGTCGATGACT     RTMESMT        1     0
CGTACGATGGAGTGGCCTGAG     RTMEWPE        1     0
CGTACGATGGATCCTTTTACG     RTMDPFT        1     0
CGTACGATGGATTCGTGGCAT     RTMDSWH        1     0
CGTACGATGGATTTTGCTTGG     RTMDFAW        1     0
CGTACGATGGCGATGCCTTTT     RTMAMPF        1     0
CGTACGATGGCGCATTATTTG     RTMAHYL        1     0
CGTACGATGGCGCTGTCTCCG     RTMALSP        1     0
CGTACGATGGCGGAGACGTGG     RTMAETW        1     0
CGTACGATGGCGGCTCCGACT     RTMAAPT        1     0
CGTACGATGGCGTCGATGGAT     RTMASMD        1     0
CGTACGATGGCTCAGTCGCAT     RTMAQSH        1     0
CGTACGATGGCTCCGCAGGCT     RTMAPQA        1     0
CGTACGATGGCTCCGTTGCCT     RTMAPLP        1     0
CGTACGATGGCTCTTCATGCT     RTMALHA        1     0
CGTACGATGGCTGAGCTGACT     RTMAELT        1     0
CGTACGATGGCTGCTTTTCTT     RTMAAFL        1     0
CGTACGATGGCTTATACTCCT     RTMAYTP        1     0
CGTACGATGGGGTCGCATATT     RTMGSHI        1     0
CGTACGATGGGTCCTGCTCCT     RTMGPAP        1     0
CGTACGATGGTGGAGCAGTTT     RTMVEQF        1     0
CGTACGATGGTGGAGTTTGCT     RTMVEFA        1     0
CGTACGATGGTGGGGCCGTAG     RTMVGPQ        1     0
CGTACGATGGTGTATGATATG     RTMVYDM        1     0
CGTACGATGGTTAGTGTGCCT     RTMVSVP        1     0
CGTACGATGGTTCCGCTGCTG     RTMVPLL        1     0
CGTACGATGGTTCCTCCGCCT     RTMVPPP        1     0
CGTACGATGGTTCCTCCTCAT     RTMVPPH        1     0
CGTACGATGGTTCCTCTGTCT     RTMVPLS        1     0
CGTACGATGGTTGCTCCGCCG     RTMVAPP        1     0
CGTACGATGGTTGTGCATACG     RTMVVHT        1     0
CGTACGATGGTTTCGTATGTT     RTMVSYV        1     0
CGTACGATGTATCCTTTGAAT     RTMYPLN        1     0
CGTACGATGTATGCGACGACG     RTMYATT        1     0
CGTACGATGTATGCTGCTGAT     RTMYAAD        1     0
CGTACGATGTCGCCGGATATT     RTMSPDI        1     0
CGTACGATGTCGCCGTCTCAT     RTMSPSH        1     0
CGTACGATGTCGCCTCAGCCG     RTMSPQP        1     0
CGTACGATGTCGCTGCCTCCT     RTMSLPP        1     0
CGTACGATGTCGCTTAGTCCG     RTMSLSP        1     0
CGTACGATGTCGCTTCAGTAT     RTMSLQY        1     0
CGTACGATGTCGGGTCTGAAT     RTMSGLN        1     0
CGTACGATGTCTATTCAGCAT     RTMSIQH        1     0
CGTACGATGTCTCCGGAGCCT     RTMSPEP        1     0
CGTACGATGTCTCTTCCTCAT     RTMSLPH        1     0
CGTACGATGTGGTCTACGAAT     RTMWSTN        1     0
CGTACGATGTGGTTTAATACT     RTMWFNT        1     0
CGTACGATGTGTACGCTGCAT     RTMCTLH        1     0
CGTACGATGTGTCTGCCGACG     RTMCLPT        1     0
CGTACGATGTTGATGGAGCAT     RTMLMEH        1     0
CGTACGATGTTGCCGTAGACT     RTMLPQT        1     0
CGTACGATGTTGCTGCCTCAT     RTMLLPH        1     0
CGTACGATGTTGCTTGATCAG     RTMLLDQ        1     0
CGTACGATGTTGGCTGTTTCT     RTMLAVS        1     0
CGTACGATGTTTACGCATTCT     RTMFTHS        1     0
CGTACGATGTTTGAGTTGTGG     RTMFELW        1     0
CGTACGATTAATACTACTGCG     RTINTTA        1     0
CGTACGATTAATCATCTGCAT     RTINHLH        1     0
CGTACGATTAATCTGCTGTAT     RTINLLY        1     0
CGTACGATTAATGCTCCTATT     RTINAPI        1     0
CGTACGATTACGACGTTGAGT     RTITTLS        1     0
CGTACGATTACGACTGTGTCT     RTITTVS        1     0
CGTACGATTACGCAGGCTTCT     RTITQAS        1     0
CGTACGATTACGCCTGGGTGT     RTITPGC        1     0
CGTACGATTACTACTTATCCG     RTITTYP        1     0
CGTACGATTACTAGTTATGAG     RTITSYE        1     0
CGTACGATTACTCCTCAGCAT     RTITPQH        1     0
CGTACGATTACTGAGCGGACT     RTITERT        1     0
CGTACGATTACTGGTACTGCT     RTITGTA        1     0
CGTACGATTACTGTTTCTCCG     RTITVSP        1     0
CGTACGATTAGTCAGGATAAT     RTISQDN        1     0
CGTACGATTAGTGATTTTCCG     RTISDFP        1     0
CGTACGATTATGACTGGGCCG     RTIMTGP        1     0
CGTACGATTATGCCTAGTGCG     RTIMPSA        1     0
CGTACGATTATGCCTCCTGAT     RTIMPPD        1     0
CGTACGATTATGTCGCCGCCT     RTIMSPP        1     0
CGTACGATTATGTCGGAGGGT     RTIMSEG        1     0
CGTACGATTATTACGCCTAGT     RTIITPS        1     0
CGTACGATTATTCAGCATCAT     RTIIQHH        1     0
CGTACGATTATTCCGCCTCCG     RTIIPPP        1     0
CGTACGATTCAGAATCATGAG     RTIQNHE        1     0
CGTACGATTCAGACGCCTTCG     RTIQTPS        1     0
CGTACGATTCAGCATACGCCG     RTIQHTP        1     0
CGTACGATTCAGCCGGTGACT     RTIQPVT        1     0
CGTACGATTCAGGATAGTAGT     RTIQDSS        1     0
CGTACGATTCAGTGGATGGCT     RTIQWMA        1     0
CGTACGATTCAGTTGCCTCCT     RTIQLPP        1     0
CGTACGATTCATAATATTCCT     RTIHNIP        1     0
CGTACGATTCATATGTCGAAT     RTIHMSN        1     0
CGTACGATTCATATTGCGCCT     RTIHIAP        1     0
CGTACGATTCATCTGCTGGCG     RTIHLLA        1     0
CGTACGATTCATTATCAGCAG     RTIHYQQ        1     0
CGTACGATTCATTATCCTATT     RTIHYPI        1     0
CGTACGATTCATTCTTTTCCT     RTIHSFP        1     0
CGTACGATTCATTGGCAGACT     RTIHWQT        1     0
CGTACGATTCATTTTCCGCAT     RTIHFPH        1     0
CGTACGATTCCGACGGCTCCT     RTIPTAP        1     0
CGTACGATTCCGACGTATCAG     RTIPTYQ        1     0
CGTACGATTCCGATGGGTTTG     RTIPMGL        1     0
CGTACGATTCCGCCTCTTGGT     RTIPPLG        1     0
CGTACGATTCCGGCGGTTATT     RTIPAVI        1     0
CGTACGATTCCGGCTACTAGT     RTIPATS        1     0
CGTACGATTCCGGCTATGCCT     RTIPAMP        1     0
CGTACGATTCCGGTGTCTGAT     RTIPVSD        1     0
CGTACGATTCCGGTTGATCAG     RTIPVDQ        1     0
CGTACGATTCCGGTTTTGGTG     RTIPVLV        1     0
CGTACGATTCCGTATATGCCG     RTIPYMP        1     0
CGTACGATTCCTAATCCTATG     RTIPNPM        1     0
CGTACGATTCCTACGGCGCCG     RTIPTAP        1     0
CGTACGATTCCTACTATGTTG     RTIPTML        1     0
CGTACGATTCCTAGTATTGCT     RTIPSIA        1     0
CGTACGATTCCTATGCCTCCG     RTIPMPP        1     0
CGTACGATTCCTATTCAGCTT     RTIPIQL        1     0
CGTACGATTCCTCCGCTTACT     RTIPPLT        1     0
CGTACGATTCCTCTGCCGTTG     RTIPLPL        1     0
CGTACGATTCCTCTTACGTCG     RTIPLTS        1     0
CGTACGATTCCTGCGCCGGCG     RTIPAPA        1     0
CGTACGATTCCTGCTTGTCCG     RTIPACP        1     0
CGTACGATTCCTGGGCCGGCT     RTIPGPA        1     0
CGTACGATTCCTGTTCCGTCT     RTIPVPS        1     0
CGTACGATTCCTGTTGGGGTT     RTIPVGV        1     0
CGTACGATTCCTTTGAATGGG     RTIPLNG        1     0
CGTACGATTCCTTTTTTTCCG     RTIPFFP        1     0
CGTACGATTCTGACGACGTGT     RTILTTC        1     0
CGTACGATTCTGCCGACGTCG     RTILPTS        1     0
CGTACGATTCTGCCGCTTCTT     RTILPLL        1     0
CGTACGATTCTGCCTAGTGGT     RTILPSG        1     0
CGTACGATTCTGCCTCATATT     RTILPHI        1     0
CGTACGATTCTGCCTCCTACG     RTILPPT        1     0
CGTACGATTCTGCCTTCGGTG     RTILPSV        1     0
CGTACGATTCTGGATGCGCAT     RTILDAH        1     0
CGTACGATTCTGGCTGCTCCG     RTILAAP        1     0
CGTACGATTCTGGCTTCTCCT     RTILASP        1     0
CGTACGATTCTGGGGCCGCCT     RTILGPP        1     0
CGTACGATTCTTACTGGTCCT     RTILTGP        1     0
CGTACGATTCTTATTCCTCCG     RTILIPP        1     0
CGTACGATTCTTCCAAATTAT     RTILPNY        1     0
CGTACGATTGAGCCTACTCTG     RTIEPTL        1     0
CGTACGATTGAGCCTCTTCGT     RTIEPLR        1     0
CGTACGATTGAGCGGGTGTGT     RTIERVC        1     0
CGTACGATTGAGTTTGCGGAT     RTIEFAD        1     0
CGTACGATTGATAAGATGGGT     RTIDKMG        1     0
CGTACGATTGATATGCATGTG     RTIDMHV        1     0
CGTACGATTGATATTCCTACT     RTIDIPT        1     0
CGTACGATTGATATTTCGTGT     RTIDISC        1     0
CGTACGATTGATCATGGGGCG     RTIDHGA        1     0
CGTACGATTGATCCGATGAGG     RTIDPMR        1     0
CGTACGATTGATCTTCCGCGT     RTIDLPR        1     0
CGTACGATTGATGGGCCGCCT     RTIDGPP        1     0
CGTACGATTGATTGGATTCAT     RTIDWIH        1     0
CGTACGATTGCGATTGATATT     RTIAIDI        1     0
CGTACGATTGCGATTGATTAT     RTIAIDY        1     0
CGTACGATTGCGCATACGAAT     RTIAHTN        1     0
CGTACGATTGCGGATCAGCTT     RTIADQL        1     0
CGTACGATTGCGGATCCGCAT     RTIADPH        1     0
CGTACGATTGCGGATCTTCCT     RTIADLP        1     0
CGTACGATTGCGGTGACGCAT     RTIAVTH        1     0
CGTACGATTGCTATTTTGTCT     RTIAILS        1     0
CGTACGATTGCTCATAATGAT     RTIAHND        1     0
CGTACGATTGCTCCGGCTTGG     RTIAPAW        1     0
CGTACGATTGCTCTTGCTCCT     RTIALAP        1     0
CGTACGATTGCTTCGCCTCCT     RTIASPP        1     0
CGTACGATTGCTTTTACTTCG     RTIAFTS        1     0
CGTACGATTGGGCTGGCGCAT     RTIGLAH        1     0
CGTACGATTGGGGGGCCGCCT     RTIGGPP        1     0
CGTACGATTGGGTATCCTCCT     RTIGYPP        1     0
CGTACGATTGGTACGGCTACT     RTIGTAT        1     0
CGTACGATTGGTGAGCATCCG     RTIGEHP        1     0
CGTACGATTGGTGATTCGCAG     RTIGDSQ        1     0
CGTACGATTGTGCCTTCTGTG     RTIVPSV        1     0
CGTACGATTGTGCCTTTGCAG     RTIVPLQ        1     0
CGTACGATTGTGGATTGGCGT     RTIVDWR        1     0
CGTACGATTGTGTGGCCTTCG     RTIVWPS        1     0
CGTACGATTGTTACGTGGCAA     RTIVTWQ        1     0
CGTACGATTGTTCATTGGAAT     RTIVHWN        1     0
CGTACGATTGTTCCGTCTCCT     RTIVPSP        1     0
CGTACGATTTATATTGCGCCT     RTIYIAP        1     0
CGTACGATTTCGACTAATGAT     RTISTND        1     0
CGTACGATTTCGATTATTGAT     RTISIID        1     0
CGTACGATTTCGCATCTGACT     RTISHLT        1     0
CGTACGATTTCGCTGCTTACG     RTISLLT        1     0
CGTACGATTTCGGTTGATCCG     RTISVDP        1     0
CGTACGATTTCTATTTCGCCT     RTISISP        1     0
CGTACGATTTGGAATACGTCT     RTIWNTS        1     0
CGTACGATTTGTCCTCCGCCG     RTICPPP        1     0
CGTACGATTTTGCCTATTCTG     RTILPIL        1     0
CGTACGATTTTTCAGTCTTCT     RTIFQSS        1     0
CGTACGCAACTGCTGACTATG     RTQLLTM        1     0
CGTACGCAAGATATGGGTGGG     RTQDMGG        1     0
CGTACGCAAGTGCCTCAGCCG     RTQVPQP        1     0
CGTACGCAGAATCCTCCGCAT     RTQNPPH        1     0
CGTACGCAGAATCTTCCGCTG     RTQNLPL        1     0
CGTACGCAGAATGAGACGATT     RTQNETI        1     0
CGTACGCAGAATGCTAGTCCT     RTQNASP        1     0
CGTACGCAGAATGTGACTGTT     RTQNVTV        1     0
CGTACGCAGACGACGCCGCAT     RTQTTPH        1     0
CGTACGCAGACGACTATTGAT     RTQTTID        1     0
CGTACGCAGACGATGATTGTG     RTQTMIV        1     0
CGTACGCAGACGATTACGCCG     RTQTITP        1     0
CGTACGCAGACGCATGATGTT     RTQTHDV        1     0
CGTACGCAGACGCCGCCTATT     RTQTPPI        1     0
CGTACGCAGACGCCGTTGCCG     RTQTPLP        1     0
CGTACGCAGACGCCTAATCCT     RTQTPNP        1     0
CGTACGCAGACGCCTGATTCT     RTQTPDS        1     0
CGTACGCAGACGCTGGATCTG     RTQTLDL        1     0
CGTACGCAGACGCTTAGGCTG     RTQTLRL        1     0
CGTACGCAGACGGAGGGTATT     RTQTEGI        1     0
CGTACGCAGACGGATTCTATG     RTQTDSM        1     0
CGTACGCAGACGGGGTCTCTT     RTQTGSL        1     0
CGTACGCAGACGTGGCCTCTG     RTQTWPL        1     0
CGTACGCAGACTATGCCTGGT     RTQTMPG        1     0
CGTACGCAGACTATTCTTACT     RTQTILT        1     0
CGTACGCAGACTCATCCGATG     RTQTHPM        1     0
CGTACGCAGACTCCGGATTGT     RTQTPDC        1     0
CGTACGCAGACTCCTACGCCT     RTQTPTP        1     0
CGTACGCAGACTCCTACTATG     RTQTPTM        1     0
CGTACGCAGACTCTGAATGAG     RTQTLNE        1     0
CGTACGCAGACTCTTTGTCTG     RTQTLCL        1     0
CGTACGCAGACTGAGACGCCT     RTQTETP        1     0
CGTACGCAGACTGCTAGTCCG     RTQTASP        1     0
CGTACGCAGACTGCTCAGTGG     RTQTAQW        1     0
CGTACGCAGACTTCTCCGACT     RTQTSPT        1     0
CGTACGCAGACTTTGTATTAT     RTQTLYY        1     0
CGTACGCAGAGTCCGCCGTCT     RTQSPPS        1     0
CGTACGCAGAGTCCTTCGCTT     RTQSPSL        1     0
CGTACGCAGAGTTCGCCTCCG     RTQSSPP        1     0
CGTACGCAGAGTTTTCCTGAT     RTQSFPD        1     0
CGTACGCAGAGTTTTTCTAGT     RTQSFSS        1     0
CGTACGCAGATGACGGTGTCT     RTQMTVS        1     0
CGTACGCAGATGACTCGTCCT     RTQMTRP        1     0
CGTACGCAGATGCAGCCGCTG     RTQMQPL        1     0
CGTACGCAGATGCAGGAGTTG     RTQMQEL        1     0
CGTACGCAGATGCCGACTGGT     RTQMPTG        1     0
CGTACGCAGATGCCGTCTGTG     RTQMPSV        1     0
CGTACGCAGATGCCTTTGTTT     RTQMPLF        1     0
CGTACGCAGATGCTGACTTTG     RTQMLTL        1     0
CGTACGCAGATGCTTACGCTG     RTQMLTL        1     0
CGTACGCAGATGGAGCATCCT     RTQMEHP        1     0
CGTACGCAGATGGAGCCTCTT     RTQMEPL        1     0
CGTACGCAGATGGCGACGGTG     RTQMATV        1     0
CGTACGCAGATGGCGCCTACT     RTQMAPT        1     0
CGTACGCAGATGGTTAATCAT     RTQMVNH        1     0
CGTACGCAGATGGTTTATATG     RTQMVYM        1     0
CGTACGCAGATTATGAGTGAG     RTQIMSE        1     0
CGTACGCAGATTCCGCCTAAT     RTQIPPN        1     0
CGTACGCAGATTCCGCCTCCT     RTQIPPP        1     0
CGTACGCAGATTCCGCCTGAT     RTQIPPD        1     0
CGTACGCAGATTCCGTCGCTT     RTQIPSL        1     0
CGTACGCAGATTCCTGAGTAT     RTQIPEY        1     0
CGTACGCAGATTCTGCCTCAG     RTQILPQ        1     0
CGTACGCAGATTCTTAGTTTG     RTQILSL        1     0
CGTACGCAGATTGATTCGCAG     RTQIDSQ        1     0
CGTACGCAGATTGCTCTGGGG     RTQIALG        1     0
CGTACGCAGATTGTGCCGTCT     RTQIVPS        1     0
CGTACGCAGATTGTTCTTGAG     RTQIVLE        1     0
CGTACGCAGATTTCTATGCCG     RTQISMP        1     0
CGTACGCAGCAAACGGTTGAT     RTQQTVD        1     0
CGTACGCAGCAGATGTCGACG     RTQQMST        1     0
CGTACGCAGCAGATTACTAGT     RTQQITS        1     0
CGTACGCAGCAGATTCCTTAT     RTQQIPY        1     0
CGTACGCAGCAGCCTTATATG     RTQQPYM        1     0
CGTACGCAGCAGGATGTGCAG     RTQQDVQ        1     0
CGTACGCAGCAGTATCATTCT     RTQQYHS        1     0
CGTACGCAGCAGTCGTTGGCT     RTQQSLA        1     0
CGTACGCAGCAGTGGCATTGG     RTQQWHW        1     0
CGTACGCAGCAGTTTTTGTAG     RTQQFLQ        1     0
CGTACGCAGCATAATACGGGT     RTQHNTG        1     0
CGTACGCAGCATACTATTCCG     RTQHTIP        1     0
CGTACGCAGCATACTCCTATT     RTQHTPI        1     0
CGTACGCAGCATATGTTGTGT     RTQHMLC        1     0
CGTACGCAGCATATTATTACG     RTQHIIT        1     0
CGTACGCAGCATCCGGATGAT     RTQHPDD        1     0
CGTACGCAGCATCCGTTTCCG     RTQHPFP        1     0
CGTACGCAGCATCCTCCTATT     RTQHPPI        1     0
CGTACGCAGCATCCTTTTGTG     RTQHPFV        1     0
CGTACGCAGCATCCTTTTTCG     RTQHPFS        1     0
CGTACGCAGCATCTGACGCAT     RTQHLTH        1     0
CGTACGCAGCATCTTCCGCCT     RTQHLPP        1     0
CGTACGCAGCATCTTTGGCAT     RTQHLWH        1     0
CGTACGCAGCATGAGATGCCG     RTQHEMP        1     0
CGTACGCAGCATGATGTGTAT     RTQHDVY        1     0
CGTACGCAGCATGGTCCGCAG     RTQHGPQ        1     0
CGTACGCAGCATGTTGGGCAT     RTQHVGH        1     0
CGTACGCAGCATTCGATGTCG     RTQHSMS        1     0
CGTACGCAGCATTGTCCGCCT     RTQHCPP        1     0
CGTACGCAGCATTTGATTGAG     RTQHLIE        1     0
CGTACGCAGCATTTTCATGAT     RTQHFHD        1     0
CGTACGCAGCCGACGGATCCT     RTQPTDP        1     0
CGTACGCAGCCGACTCTTACG     RTQPTLT        1     0
CGTACGCAGCCGACTGTTCCG     RTQPTVP        1     0
CGTACGCAGCCGACTTCTCCT     RTQPTSP        1     0
CGTACGCAGCCGATTTATAAT     RTQPIYN        1     0
CGTACGCAGCCGCATCCTACG     RTQPHPT        1     0
CGTACGCAGCCGCATTGTTTT     RTQPHCF        1     0
CGTACGCAGCCGCCGAATCAT     RTQPPNH        1     0
CGTACGCAGCCGCCGAATTGG     RTQPPNW        1     0
CGTACGCAGCCGCCTATTCCT     RTQPPIP        1     0
CGTACGCAGCCGCCTCATCAT     RTQPPHH        1     0
CGTACGCAGCCGCCTGAGACT     RTQPPET        1     0
CGTACGCAGCCGCCTGTTAAT     RTQPPVN        1     0
CGTACGCAGCCGCTGACGGTG     RTQPLTV        1     0
CGTACGCAGCCGCTGTGGTTG     RTQPLWL        1     0
CGTACGCAGCCGCTTGCTTTT     RTQPLAF        1     0
CGTACGCAGCCGGATACTACG     RTQPDTT        1     0
CGTACGCAGCCGGATATGTGT     RTQPDMC        1     0
CGTACGCAGCCGGATGTTTAT     RTQPDVY        1     0
CGTACGCAGCCGGATTTTGAG     RTQPDFE        1     0
CGTACGCAGCCGGCGGTTTCT     RTQPAVS        1     0
CGTACGCAGCCGGCTACGCTT     RTQPATL        1     0
CGTACGCAGCCGGCTATGTCT     RTQPAMS        1     0
CGTACGCAGCCGGTGCTTCCT     RTQPVLP        1     0
CGTACGCAGCCGGTGGAGCCT     RTQPVEP        1     0
CGTACGCAGCCGTCGATTCAT     RTQPSIH        1     0
CGTACGCAGCCGTCTGTTCCT     RTQPSVP        1     0
CGTACGCAGCCGTTGACGTAT     RTQPLTY        1     0
CGTACGCAGCCTAATCTTCCT     RTQPNLP        1     0
CGTACGCAGCCTAATCTTGGG     RTQPNLG        1     0
CGTACGCAGCCTACTATTTGG     RTQPTIW        1     0
CGTACGCAGCCTATGATTACG     RTQPMIT        1     0
CGTACGCAGCCTATGTCTCCG     RTQPMSP        1     0
CGTACGCAGCCTATTACTCCT     RTQPITP        1     0
CGTACGCAGCCTATTGTGCTT     RTQPIVL        1     0
CGTACGCAGCCTCAGCCGTTT     RTQPQPF        1     0
CGTACGCAGCCTCAGTTGCAT     RTQPQLH        1     0
CGTACGCAGCCTCATTATCTG     RTQPHYL        1     0
CGTACGCAGCCTCCGAGTTTT     RTQPPSF        1     0
CGTACGCAGCCTCCTTATTTG     RTQPPYL        1     0
CGTACGCAGCCTCTGCCTCCG     RTQPLPP        1     0
CGTACGCAGCCTCTTTATGTT     RTQPLYV        1     0
CGTACGCAGCCTCTTTATTGG     RTQPLYW        1     0
CGTACGCAGCCTGATGAGCTG     RTQPDEL        1     0
CGTACGCAGCCTGCGATGATG     RTQPAMM        1     0
CGTACGCAGCCTGGTCCACCG     RTQPGPP        1     0
CGTACGCAGCCTGTGAATCAG     RTQPVNQ        1     0
CGTACGCAGCCTGTGCATCTT     RTQPVHL        1     0
CGTACGCAGCCTGTTACGGTT     RTQPVTV        1     0
CGTACGCAGCCTGTTCCTGTT     RTQPVPV        1     0
CGTACGCAGCCTTATTTGCCG     RTQPYLP        1     0
CGTACGCAGCCTTCGATGAAT     RTQPSMN        1     0
CGTACGCAGCCTTCGCCTCGG     RTQPSPR        1     0
CGTACGCAGCCTTCGTGTTTT     RTQPSCF        1     0
CGTACGCAGCCTTCTTTGTAT     RTQPSLY        1     0
CGTACGCAGCCTTGTCATTCG     RTQPCHS        1     0
CGTACGCAGCCTTTGCCTCAT     RTQPLPH        1     0
CGTACGCAGCCTTTTCCGCAG     RTQPFPQ        1     0
CGTACGCAGCGGCCTCCTAAG     RTQRPPK        1     0
CGTACGCAGCTGACGACGCAG     RTQLTTQ        1     0
CGTACGCAGCTGACTTATTCG     RTQLTYS        1     0
CGTACGCAGCTGATGAGTCTT     RTQLMSL        1     0
CGTACGCAGCTGCAGCAGCCG     RTQLQQP        1     0
CGTACGCAGCTGCAGCCGTGG     RTQLQPW        1     0
CGTACGCAGCTGCATCAGACT     RTQLHQT        1     0
CGTACGCAGCTGCATGAGAAT     RTQLHEN        1     0
CGTACGCAGCTGCCTACGCTT     RTQLPTL        1     0
CGTACGCAGCTGCCTACTCCT     RTQLPTP        1     0
CGTACGCAGCTGCCTATTGGT     RTQLPIG        1     0
CGTACGCAGCTGCCTCATTAT     RTQLPHY        1     0
CGTACGCAGCTGCCTTGTCAT     RTQLPCH        1     0
CGTACGCAGCTGCTGACGGAT     RTQLLTD        1     0
CGTACGCAGCTGGAGCCTCAT     RTQLEPH        1     0
CGTACGCAGCTGGATATTCCT     RTQLDIP        1     0
CGTACGCAGCTGGCGACTCCT     RTQLATP        1     0
CGTACGCAGCTGGCTATGACT     RTQLAMT        1     0
CGTACGCAGCTGGTGTCTTAT     RTQLVSY        1     0
CGTACGCAGCTGGTTCTTCAG     RTQLVLQ        1     0
CGTACGCAGCTGGTTGCTGAT     RTQLVAD        1     0
CGTACGCAGCTGTATCATAGT     RTQLYHS        1     0
CGTACGCAGCTGTCGATTCCG     RTQLSIP        1     0
CGTACGCAGCTGTCTTTGCCT     RTQLSLP        1     0
CGTACGCAGCTGTGGAGTCCG     RTQLWSP        1     0
CGTACGCAGCTTACGATTTTT     RTQLTIF        1     0
CGTACGCAGCTTACTCCTCCG     RTQLTPP        1     0
CGTACGCAGCTTACTGTGTCT     RTQLTVS        1     0
CGTACGCAGCTTAGTCCTAAT     RTQLSPN        1     0
CGTACGCAGCTTATTACTGTG     RTQLITV        1     0
CGTACGCAGCTTCATCATGAT     RTQLHHD        1     0
CGTACGCAGCTTCATTCGGAG     RTQLHSE        1     0
CGTACGCAGCTTCCGACGGGG     RTQLPTG        1     0
CGTACGCAGCTTCCGGGGCAG     RTQLPGQ        1     0
CGTACGCAGCTTCCGGTTCAG     RTQLPVQ        1     0
CGTACGCAGCTTCCTCATCAT     RTQLPHH        1     0
CGTACGCAGCTTCCTCTTTCT     RTQLPLS        1     0
CGTACGCAGCTTCCTTGGCTT     RTQLPWL        1     0
CGTACGCAGCTTCTGATGGAT     RTQLLMD        1     0
CGTACGCAGCTTCTGATTACG     RTQLLIT        1     0
CGTACGCAGCTTGATAAGTGT     RTQLDKC        1     0
CGTACGCAGCTTGATCAGATG     RTQLDQM        1     0
CGTACGCAGCTTGTATATATG     RTQLVYM        1     0
CGTACGCAGCTTGTGACGCCG     RTQLVTP        1     0
CGTACGCAGCTTGTGCCTATT     RTQLVPI        1     0
CGTACGCAGCTTTATACTGAT     RTQLYTD        1     0
CGTACGCAGCTTTCTATGCAG     RTQLSMQ        1     0
CGTACGCAGGAAGTTATTCTG     RTQEVIL        1     0
CGTACGCAGGAGAGTAATATT     RTQESNI        1     0
CGTACGCAGGAGAGTATTTCT     RTQESIS        1     0
CGTACGCAGGAGCCGCTTCAT     RTQEPLH        1     0
CGTACGCAGGAGCCTAATATT     RTQEPNI        1     0
CGTACGCAGGAGCCTACTCTT     RTQEPTL        1     0
CGTACGCAGGAGCCTATTTAT     RTQEPIY        1     0
CGTACGCAGGAGCCTCTTGGT     RTQEPLG        1     0
CGTACGCAGGAGCCTTCGTAT     RTQEPSY        1     0
CGTACGCAGGAGGCGACGCTG     RTQEATL        1     0
CGTACGCAGGAGGCGCCGTGT     RTQEAPC        1     0
CGTACGCAGGAGGCTCCTCTT     RTQEAPL        1     0
CGTACGCAGGAGGGGAAGTTG     RTQEGKL        1     0
CGTACGCAGGAGGGTCCGCTT     RTQEGPL        1     0
CGTACGCAGGAGGTGCCGCAT     RTQEVPH        1     0
CGTACGCAGGAGGTTCCTCCG     RTQEVPP        1     0
CGTACGCAGGAGGTTTATCAT     RTQEVYH        1     0
CGTACGCAGGATAATATTCAT     RTQDNIH        1     0
CGTACGCAGGATAGGGTGCCG     RTQDRVP        1     0
CGTACGCAGGATAGTGTTCTT     RTQDSVL        1     0
CGTACGCAGGATATGAATACG     RTQDMNT        1     0
CGTACGCAGGATCAGGTTTGG     RTQDQVW        1     0
CGTACGCAGGATCCGACTCTG     RTQDPTL        1     0
CGTACGCAGGATCCTTCGGGG     RTQDPSG        1     0
CGTACGCAGGATCTGATTCTT     RTQDLIL        1     0
CGTACGCAGGATCTTCAGTCG     RTQDLQS        1     0
CGTACGCAGGATCTTTATCCG     RTQDLYP        1     0
CGTACGCAGGATCTTTCTCCG     RTQDLSP        1     0
CGTACGCAGGATGGTCATGTT     RTQDGHV        1     0
CGTACGCAGGATGTGACTAAT     RTQDVTN        1     0
CGTACGCAGGATGTTCCGTCG     RTQDVPS        1     0
CGTACGCAGGATTATCCGGAT     RTQDYPD        1     0
CGTACGCAGGATTATCCTATT     RTQDYPI        1     0
CGTACGCAGGATTATGAGTGT     RTQDYEC        1     0
CGTACGCAGGATTATTGTTTG     RTQDYCL        1     0
CGTACGCAGGATTCTAATCTT     RTQDSNL        1     0
CGTACGCAGGATTTTCCGCTG     RTQDFPL        1     0
CGTACGCAGGCGACGATTCCT     RTQATIP        1     0
CGTACGCAGGCGATGCCGATG     RTQAMPM        1     0
CGTACGCAGGCGATGGCTATT     RTQAMAI        1     0
CGTACGCAGGCGATTCATGCG     RTQAIHA        1     0
CGTACGCAGGCGATTCATTAG     RTQAIHQ        1     0
CGTACGCAGGCGCCGCTTCTT     RTQAPLL        1     0
CGTACGCAGGCGCCTGTTGCG     RTQAPVA        1     0
CGTACGCAGGCGCTACAGTTG     RTQALQL        1     0
CGTACGCAGGCGCTTAATCAG     RTQALNQ        1     0
CGTACGCAGGCGGGGCCGCAG     RTQAGPQ        1     0
CGTACGCAGGCTAATCTGTGG     RTQANLW        1     0
CGTACGCAGGCTAATTTTCAG     RTQANFQ        1     0
CGTACGCAGGCTACGCATATT     RTQATHI        1     0
CGTACGCAGGCTATGCAGTAT     RTQAMQY        1     0
CGTACGCAGGCTATGGTTCGG     RTQAMVR        1     0
CGTACGCAGGCTATTCATTCT     RTQAIHS        1     0
CGTACGCAGGCTATTGTGGGT     RTQAIVG        1     0
CGTACGCAGGCTCCGATGGCG     RTQAPMA        1     0
CGTACGCAGGCTCCGTCGCAG     RTQAPSQ        1     0
CGTACGCAGGCTCCTCATACG     RTQAPHT        1     0
CGTACGCAGGCTTGGTCTAAT     RTQAWSN        1     0
CGTACGCAGGCTTTTCCGGAT     RTQAFPD        1     0
CGTACGCAGGGGAGTCCGAAT     RTQGSPN        1     0
CGTACGCAGGGGATGATTACG     RTQGMIT        1     0
CGTACGCAGGGGCCGAGTGAT     RTQGPSD        1     0
CGTACGCAGGGGCCTCGGTTG     RTQGPRL        1     0
CGTACGCAGGGGCTGACTCTT     RTQGLTL        1     0
CGTACGCAGGGGCTTAATTGG     RTQGLNW        1     0
CGTACGCAGGGTCCGCATCTT     RTQGPHL        1     0
CGTACGCAGGGTCTGCCTTAG     RTQGLPQ        1     0
CGTACGCAGGGTCTTCAGCCT     RTQGLQP        1     0
CGTACGCAGGGTGATCCGTGG     RTQGDPW        1     0
CGTACGCAGGGTGATGTTAAT     RTQGDVN        1     0
CGTACGCAGGGTTTGCCGACT     RTQGLPT        1     0
CGTACGCAGGTGACGCCGCCT     RTQVTPP        1     0
CGTACGCAGGTGACGTGGATT     RTQVTWI        1     0
CGTACGCAGGTGATGCCTCAT     RTQVMPH        1     0
CGTACGCAGGTGCAGCTGTCT     RTQVQLS        1     0
CGTACGCAGGTGCATGCGCTT     RTQVHAL        1     0
CGTACGCAGGTGCCGTCTCTG     RTQVPSL        1     0
CGTACGCAGGTGCCTCAGCAT     RTQVPQH        1     0
CGTACGCAGGTGCCTCATCTG     RTQVPHL        1     0
CGTACGCAGGTGCCTTCGAAT     RTQVPSN        1     0
CGTACGCAGGTGCTGGTGCCG     RTQVLVP        1     0
CGTACGCAGGTGGATGATTCG     RTQVDDS        1     0
CGTACGCAGGTGGCTCATCAG     RTQVAHQ        1     0
CGTACGCAGGTGGTTACGTTG     RTQVVTL        1     0
CGTACGCAGGTGTATCTGTAT     RTQVYLY        1     0
CGTACGCAGGTGTTTCCGTTG     RTQVFPL        1     0
CGTACGCAGGTTACGCCGCCG     RTQVTPP        1     0
CGTACGCAGGTTATGGAGTGG     RTQVMEW        1     0
CGTACGCAGGTTATTAGTGTG     RTQVISV        1     0
CGTACGCAGGTTATTCCGACT     RTQVIPT        1     0
CGTACGCAGGTTCATTTGCCT     RTQVHLP        1     0
CGTACGCAGGTTCCGCTGGTG     RTQVPLV        1     0
CGTACGCAGGTTCCGTGGGTT     RTQVPWV        1     0
CGTACGCAGGTTCTTCAGGTT     RTQVLQV        1     0
CGTACGCAGGTTGCTCCGCTT     RTQVAPL        1     0
CGTACGCAGGTTGTGACTGCT     RTQVVTA        1     0
CGTACGCAGGTTGTGCTTGTG     RTQVVLV        1     0
CGTACGCAGGTTTATCATCCG     RTQVYHP        1     0
CGTACGCAGGTTTCGGCTTAT     RTQVSAY        1     0
CGTACGCAGGTTTTTGCTCCT     RTQVFAP        1     0
CGTACGCAGTATACGAATGCT     RTQYTNA        1     0
CGTACGCAGTATACTATTACG     RTQYTIT        1     0
CGTACGCAGTATATTACTACT     RTQYITT        1     0
CGTACGCAGTATATTCCTCCT     RTQYIPP        1     0
CGTACGCAGTATCCTCCTTAG     RTQYPPQ        1     0
CGTACGCAGTATCTGCCGCCT     RTQYLPP        1     0
CGTACGCAGTATGTGCCTCCG     RTQYVPP        1     0
CGTACGCAGTCGACGCGGCAT     RTQSTRH        1     0
CGTACGCAGTCGCCGGGGTAT     RTQSPGY        1     0
CGTACGCAGTCGCCTTCTCCG     RTQSPSP        1     0
CGTACGCAGTCGTGGAATGTG     RTQSWNV        1     0
CGTACGCAGTCGTGTCATAGT     RTQSCHS        1     0
CGTACGCAGTCTATGCTTGTG     RTQSMLV        1     0
CGTACGCAGTCTATGGAGTTG     RTQSMEL        1     0
CGTACGCAGTCTCCGGAGGTG     RTQSPEV        1     0
CGTACGCAGTCTGATCTTCCG     RTQSDLP        1     0
CGTACGCAGTCTGCTCCTCCT     RTQSAPP        1     0
CGTACGCAGTCTGTGAATCAT     RTQSVNH        1     0
CGTACGCAGTGGACGACTGAT     RTQWTTD        1     0
CGTACGCAGTGGAGTCCTCCT     RTQWSPP        1     0
CGTACGCAGTGGCCTTCTGAT     RTQWPSD        1     0
CGTACGCAGTGGTCGCCTCCG     RTQWSPP        1     0
CGTACGCAGTGTCCTCCTGTT     RTQCPPV        1     0
CGTACGCAGTGTCCTGATCTG     RTQCPDL        1     0
CGTACGCAGTTGCATCTTCCG     RTQLHLP        1     0
CGTACGCAGTTGCATTCGCCG     RTQLHSP        1     0
CGTACGCAGTTGCCGCTTCCG     RTQLPLP        1     0
CGTACGCAGTTGCCTGTGTTT     RTQLPVF        1     0
CGTACGCAGTTGCCTTCTACG     RTQLPST        1     0
CGTACGCAGTTGGAGCGGTCT     RTQLERS        1     0
CGTACGCAGTTGGATGGTGCT     RTQLDGA        1     0
CGTACGCAGTTTACTCCGCTT     RTQFTPL        1     0
CGTACGCAGTTTCAGCAGCCG     RTQFQQP        1     0
CGTACGCAGTTTCCGCTTCTT     RTQFPLL        1     0
CGTACGCAGTTTCCTGTGCCT     RTQFPVP        1     0
CGTACGCATAATACGCCGCCT     RTHNTPP        1     0
CGTACGCATAATATTAGTCTT     RTHNISL        1     0
CGTACGCATAATCCGGATTGT     RTHNPDC        1     0
CGTACGCATAATCCTCCGCAT     RTHNPPH        1     0
CGTACGCATAATCTGAATGTG     RTHNLNV        1     0
CGTACGCATAATCTGACGCAG     RTHNLTQ        1     0
CGTACGCATAATGATTTTCGT     RTHNDFR        1     0
CGTACGCATAATTGGCCTCCG     RTHNWPP        1     0
CGTACGCATACGATTTTGTAT     RTHTILY        1     0
CGTACGCATACGCCGCTTATT     RTHTPLI        1     0
CGTACGCATACGGAGATTGAT     RTHTEID        1     0
CGTACGCATACGGGTCTTGAT     RTHTGLD        1     0
CGTACGCATACGTTGCATTGT     RTHTLHC        1     0
CGTACGCATACTACTGTGTCT     RTHTTVS        1     0
CGTACGCATACTATGGTGACG     RTHTMVT        1     0
CGTACGCATACTATTCCTGTT     RTHTIPV        1     0
CGTACGCATACTCATACGCAG     RTHTHTQ        1     0
CGTACGCATACTCATCCTCCT     RTHTHPP        1     0
CGTACGCATACTCATCCTGCT     RTHTHPA        1     0
CGTACGCATACTCCGTTGCAG     RTHTPLQ        1     0
CGTACGCATACTCCTAATTTT     RTHTPNF        1     0
CGTACGCATACTCCTTTTGAG     RTHTPFE        1     0
CGTACGCATACTCTGCCGATG     RTHTLPM        1     0
CGTACGCATACTCTTAGTCTT     RTHTLSL        1     0
CGTACGCATACTCTTCCGAGT     RTHTLPS        1     0
CGTACGCATACTCTTCCGTTT     RTHTLPF        1     0
CGTACGCATACTCTTCCTCAG     RTHTLPQ        1     0
CGTACGCATACTCTTCTGCCG     RTHTLLP        1     0
CGTACGCATACTGAGCTTAAG     RTHTELK        1     0
CGTACGCATACTGTGCCTTCT     RTHTVPS        1     0
CGTACGCATACTGTTCCGCTG     RTHTVPL        1     0
CGTACGCATACTGTTCTTCCG     RTHTVLP        1     0
CGTACGCATACTGTTGTTCCT     RTHTVVP        1     0
CGTACGCATACTTATCATTAT     RTHTYHY        1     0
CGTACGCATACTTTGATTCCT     RTHTLIP        1     0
CGTACGCATACTTTTGCTGAG     RTHTFAE        1     0
CGTACGCATAGTATGATGACT     RTHSMMT        1     0
CGTACGCATAGTATGCCTACG     RTHSMPT        1     0
CGTACGCATAGTCAGCCTACG     RTHSQPT        1     0
CGTACGCATAGTCATGAGCAG     RTHSHEQ        1     0
CGTACGCATAGTCATTGGCAG     RTHSHWQ        1     0
CGTACGCATAGTCCTACTCCG     RTHSPTP        1     0
CGTACGCATAGTGTGCATCCT     RTHSVHP        1     0
CGTACGCATAGTGTTAATCCT     RTHSVNP        1     0
CGTACGCATATCCCTGAGCCG     RTHIPEP        1     0
CGTACGCATATGACTAGTATT     RTHMTSI        1     0
CGTACGCATATGCCGCCTTCG     RTHMPPS        1     0
CGTACGCATATGCCTACGCTG     RTHMPTL        1     0
CGTACGCATATGCCTACTTAT     RTHMPTY        1     0
CGTACGCATATGCCTGAGCAT     RTHMPEH        1     0
CGTACGCATATGCTTATTCCT     RTHMLIP        1     0
CGTACGCATATGGAGAGTCAG     RTHMESQ        1     0
CGTACGCATATGGCTCTTCAT     RTHMALH        1     0
CGTACGCATATGGTTCAGTCT     RTHMVQS        1     0
CGTACGCATATGGTTCCGATG     RTHMVPM        1     0
CGTACGCATATGTAGGTTTAT     RTHMQVY        1     0
CGTACGCATATGTCGCATATG     RTHMSHM        1     0
CGTACGCATATTACGATGATT     RTHITMI        1     0
CGTACGCATATTATGACTGAG     RTHIMTE        1     0
CGTACGCATATTATGGTTAAG     RTHIMVK        1     0
CGTACGCATATTATTCCTCCT     RTHIIPP        1     0
CGTACGCATATTCCGACTTTG     RTHIPTL        1     0
CGTACGCATATTCCGCCTGAT     RTHIPPD        1     0
CGTACGCATATTCCTCAGCCT     RTHIPQP        1     0
CGTACGCATATTCCTCCGGAG     RTHIPPE        1     0
CGTACGCATATTCTTCTGCCG     RTHILLP        1     0
CGTACGCATATTGAGCTGACG     RTHIELT        1     0
CGTACGCATATTGCTCCGCCG     RTHIAPP        1     0
CGTACGCATATTGCTGAGCAT     RTHIAEH        1     0
CGTACGCATATTGGGACGATT     RTHIGTI        1     0
CGTACGCATATTGTGCCTAAT     RTHIVPN        1     0
CGTACGCATATTGTGCTTCAG     RTHIVLQ        1     0
CGTACGCATCAGATGACTGAG     RTHQMTE        1     0
CGTACGCATCAGCCGCCTCCT     RTHQPPP        1     0
CGTACGCATCAGCCGGGTTAT     RTHQPGY        1     0
CGTACGCATCAGCCGTCGTTG     RTHQPSL        1     0
CGTACGCATCAGCCTCCGCCT     RTHQPPP        1     0
CGTACGCATCAGCCTTTTTAT     RTHQPFY        1     0
CGTACGCATCAGCTTCTTCAT     RTHQLLH        1     0
CGTACGCATCAGGATCCGCCG     RTHQDPP        1     0
CGTACGCATCAGGATTTTACT     RTHQDFT        1     0
CGTACGCATCAGGCTATGTAT     RTHQAMY        1     0
CGTACGCATCAGGTGGCTATG     RTHQVAM        1     0
CGTACGCATCAGGTTCATCTG     RTHQVHL        1     0
CGTACGCATCAGTATCCTCCG     RTHQYPP        1     0
CGTACGCATCAGTCTCCTCAT     RTHQSPH        1     0
CGTACGCATCAGTGGATTCCG     RTHQWIP        1     0
CGTACGCATCATAATGATATT     RTHHNDI        1     0
CGTACGCATCATATTGCTCCT     RTHHIAP        1     0
CGTACGCATCATCAGCCGCCT     RTHHQPP        1     0
CGTACGCATCATCAGCCTACT     RTHHQPT        1     0
CGTACGCATCATCAGGAGATT     RTHHQEI        1     0
CGTACGCATCATCCGCCTTTG     RTHHPPL        1     0
CGTACGCATCATCCTACTCCG     RTHHPTP        1     0
CGTACGCATCATCCTCATGTT     RTHHPHV        1     0
CGTACGCATCATCCTGTGGTG     RTHHPVV        1     0
CGTACGCATCATCTGCAGATG     RTHHLQM        1     0
CGTACGCATCATCTGCAGATT     RTHHLQI        1     0
CGTACGCATCATCTGCCTGCT     RTHHLPA        1     0
CGTACGCATCATCTGTCGCAG     RTHHLSQ        1     0
CGTACGCATCATCTTCCTCTG     RTHHLPL        1     0
CGTACGCATCATCTTGTTCTT     RTHHLVL        1     0
CGTACGCATCATGAGGAGTTG     RTHHEEL        1     0
CGTACGCATCATGATAGGTCT     RTHHDRS        1     0
CGTACGCATCATGATCCGCAG     RTHHDPQ        1     0
CGTACGCATCATGATCCTTGG     RTHHDPW        1     0
CGTACGCATCATGTTACTCCT     RTHHVTP        1     0
CGTACGCATCATTCTATGGGT     RTHHSMG        1     0
CGTACGCATCATTTGAGTTAT     RTHHLSY        1     0
CGTACGCATCATTTGCCGCCG     RTHHLPP        1     0
CGTACGCATCATTTTCCGCAT     RTHHFPH        1     0
CGTACGCATCCGATGCATAGT     RTHPMHS        1     0
CGTACGCATCCGATTTAGACT     RTHPIQT        1     0
CGTACGCATCCGCCGCTTCAT     RTHPPLH        1     0
CGTACGCATCCGCCGGTGGAG     RTHPPVE        1     0
CGTACGCATCCGCCTCATATG     RTHPPHM        1     0
CGTACGCATCCGGATATGCAT     RTHPDMH        1     0
CGTACGCATCCGGGGCCTCCG     RTHPGPP        1     0
CGTACGCATCCGTAGGAGACG     RTHPQET        1     0
CGTACGCATCCGTCGATTGAT     RTHPSID        1     0
CGTACGCATCCTAATCCTAAT     RTHPNPN        1     0
CGTACGCATCCTAGTCCTCCG     RTHPSPP        1     0
CGTACGCATCCTATGGCGCAG     RTHPMAQ        1     0
CGTACGCATCCTATTCTTTCT     RTHPILS        1     0
CGTACGCATCCTCAGCCGCCG     RTHPQPP        1     0
CGTACGCATCCTCAGGCTTCT     RTHPQAS        1     0
CGTACGCATCCTCATAATTTG     RTHPHNL        1     0
CGTACGCATCCTCATCAGCTG     RTHPHQL        1     0
CGTACGCATCCTCCGTCTGAG     RTHPPSE        1     0
CGTACGCATCCTCTGACTTTG     RTHPLTL        1     0
CGTACGCATCCTCTTCATATT     RTHPLHI        1     0
CGTACGCATCCTGAGCTGTAT     RTHPELY        1     0
CGTACGCATCCTGCTGAGCCT     RTHPAEP        1     0
CGTACGCATCCTGGGTTGGAT     RTHPGLD        1     0
CGTACGCATCCTGTGTCTTAT     RTHPVSY        1     0
CGTACGCATCCTTCGTCGACG     RTHPSST        1     0
CGTACGCATCCTTGTTCTGAT     RTHPCSD        1     0
CGTACGCATCTGAATCCGGTG     RTHLNPV        1     0
CGTACGCATCTGAGTTTTCAT     RTHLSFH        1     0
CGTACGCATCTGATTATTAAT     RTHLIIN        1     0
CGTACGCATCTGATTCCGACG     RTHLIPT        1     0
CGTACGCATCTGATTCCTACG     RTHLIPT        1     0
CGTACGCATCTGATTCCTCTG     RTHLIPL        1     0
CGTACGCATCTGATTGAGCGT     RTHLIER        1     0
CGTACGCATCTGCAGGAGGGG     RTHLQEG        1     0
CGTACGCATCTGCATTCGCCT     RTHLHSP        1     0
CGTACGCATCTGCATTGGACT     RTHLHWT        1     0
CGTACGCATCTGCCTCTGTAT     RTHLPLY        1     0
CGTACGCATCTGCCTTCGCAT     RTHLPSH        1     0
CGTACGCATCTGCCTTTTGAG     RTHLPFE        1     0
CGTACGCATCTGGAGTTGTTG     RTHLELL        1     0
CGTACGCATCTGGCTACGGTT     RTHLATV        1     0
CGTACGCATCTGGCTCTTAAG     RTHLALK        1     0
CGTACGCATCTGGTGCCTTCG     RTHLVPS        1     0
CGTACGCATCTGTATCTTGAT     RTHLYLD        1     0
CGTACGCATCTGTCGGTGTCT     RTHLSVS        1     0
CGTACGCATCTGTCTATTTTG     RTHLSIL        1     0
CGTACGCATCTGTCTGGTCCT     RTHLSGP        1     0
CGTACGCATCTGTGGATTGAG     RTHLWIE        1     0
CGTACGCATCTTACTAGTGCT     RTHLTSA        1     0
CGTACGCATCTTCAGCATTCG     RTHLQHS        1     0
CGTACGCATCTTCAGTTGACG     RTHLQLT        1     0
CGTACGCATCTTCATCTGCCT     RTHLHLP        1     0
CGTACGCATCTTCATTGTAAT     RTHLHCN        1     0
CGTACGCATCTTCCGCTTGTG     RTHLPLV        1     0
CGTACGCATCTTCCTAATGAT     RTHLPND        1     0
CGTACGCATCTTCCTAATGGT     RTHLPNG        1     0
CGTACGCATCTTCCTACTATG     RTHLPTM        1     0
CGTACGCATCTTCCTCTTGCT     RTHLPLA        1     0
CGTACGCATCTTGAGCCTGAG     RTHLEPE        1     0
CGTACGCATCTTGATCTTGCT     RTHLDLA        1     0
CGTACGCATCTTGCTCTTATT     RTHLALI        1     0
CGTACGCATCTTGTGGCTCAG     RTHLVAQ        1     0
CGTACGCATCTTTATACGCAT     RTHLYTH        1     0
CGTACGCATGAGACTCATCTG     RTHETHL        1     0
CGTACGCATGAGACTGTTGCG     RTHETVA        1     0
CGTACGCATGAGATGTTGGTG     RTHEMLV        1     0
CGTACGCATGAGATTCCGTTT     RTHEIPF        1     0
CGTACGCATGAGATTGCTCCG     RTHEIAP        1     0
CGTACGCATGAGCCGACGCTG     RTHEPTL        1     0
CGTACGCATGAGCCGGCTTAT     RTHEPAY        1     0
CGTACGCATGAGCCTCCGGTG     RTHEPPV        1     0
CGTACGCATGAGCTGCCGACT     RTHELPT        1     0
CGTACGCATGAGCTTCCTCCT     RTHELPP        1     0
CGTACGCATGAGGATTTGACT     RTHEDLT        1     0
CGTACGCATGAGGCTAATTCG     RTHEANS        1     0
CGTACGCATGAGTCGCCTGCT     RTHESPA        1     0
CGTACGCATGAGTGGACTTCG     RTHEWTS        1     0
CGTACGCATGAGTGTTCGTTG     RTHECSL        1     0
CGTACGCATGATAATTTGTCG     RTHDNLS        1     0
CGTACGCATGATACTGTGTTT     RTHDTVF        1     0
CGTACGCATGATAGTAATAAT     RTHDSNN        1     0
CGTACGCATGATCAGGCTACG     RTHDQAT        1     0
CGTACGCATGATCCGCATCAT     RTHDPHH        1     0
CGTACGCATGATCTGAGGACT     RTHDLRT        1     0
CGTACGCATGATGAGCCGCTT     RTHDEPL        1     0
CGTACGCATGATGCTCGTTGG     RTHDARW        1     0
CGTACGCATGATGCTTTTTCG     RTHDAFS        1     0
CGTACGCATGATGTGCCTCAG     RTHDVPQ        1     0
CGTACGCATGATGTTCATTGT     RTHDVHC        1     0
CGTACGCATGATTCTCAGGAT     RTHDSQD        1     0
CGTACGCATGATTTTCCGGTT     RTHDFPV        1     0
CGTACGCATGATTTTTTGCAT     RTHDFLH        1     0
CGTACGCATGCGATTTCTCCT     RTHAISP        1     0
CGTACGCATGCGCCGCATCCT     RTHAPHP        1     0
CGTACGCATGCGCCGTCTCCG     RTHAPSP        1     0
CGTACGCATGCGCCTCTTATT     RTHAPLI        1     0
CGTACGCATGCGCCTGAGACG     RTHAPET        1     0
CGTACGCATGCGGAGTATCAG     RTHAEYQ        1     0
CGTACGCATGCGGTTTTTATT     RTHAVFI        1     0
CGTACGCATGCTATTGAGCAT     RTHAIEH        1     0
CGTACGCATGCTATTGCTTCG     RTHAIAS        1     0
CGTACGCATGCTCATCCGCCT     RTHAHPP        1     0
CGTACGCATGCTCCTACGCAT     RTHAPTH        1     0
CGTACGCATGCTCCTATGGTT     RTHAPMV        1     0
CGTACGCATGCTCCTCTGCCG     RTHAPLP        1     0
CGTACGCATGCTCTGACTCCG     RTHALTP        1     0
CGTACGCATGCTGAGCATAAT     RTHAEHN        1     0
CGTACGCATGCTGAGTCGTTG     RTHAESL        1     0
CGTACGCATGCTGATACTCAT     RTHADTH        1     0
CGTACGCATGCTGATCCGCAT     RTHADPH        1     0
CGTACGCATGCTGATCCGCTG     RTHADPL        1     0
CGTACGCATGCTGGTCCTAAT     RTHAGPN        1     0
CGTACGCATGCTGTGCCGTTT     RTHAVPF        1     0
CGTACGCATGCTGTGCCTCCT     RTHAVPP        1     0
CGTACGCATGCTTATACGGCT     RTHAYTA        1     0
CGTACGCATGCTTATGAGCTG     RTHAYEL        1     0
CGTACGCATGCTTCTCTGCCG     RTHASLP        1     0
CGTACGCATGCTTTTCTGCCT     RTHAFLP        1     0
CGTACGCATGGGCCTACTCCG     RTHGPTP        1     0
CGTACGCATGGGGTTATTATG     RTHGVIM        1     0
CGTACGCATGGGTGGACTGAG     RTHGWTE        1     0
CGTACGCATGGTCATTATCAT     RTHGHYH        1     0
CGTACGCATGGTCCTTTGCCT     RTHGPLP        1     0
CGTACGCATGTACCTTCTGCG     RTHVPSA        1     0
CGTACGCATGTGACGATTCCT     RTHVTIP        1     0
CGTACGCATGTGACTTCGCCT     RTHVTSP        1     0
CGTACGCATGTGACTTCGCTT     RTHVTSL        1     0
CGTACGCATGTGAGTATGTCG     RTHVSMS        1     0
CGTACGCATGTGAGTCTTGCT     RTHVSLA        1     0
CGTACGCATGTGATTTGGCCT     RTHVIWP        1     0
CGTACGCATGTGCTGCTTCGG     RTHVLLR        1     0
CGTACGCATGTGCTTGCTCCT     RTHVLAP        1     0
CGTACGCATGTGGCTCTGCTG     RTHVALL        1     0
CGTACGCATGTGGGTCCTCCG     RTHVGPP        1     0
CGTACGCATGTGTATCTTCTG     RTHVYLL        1     0
CGTACGCATGTGTTTCTGCCG     RTHVFLP        1     0
CGTACGCATGTTAATCCTCCT     RTHVNPP        1     0
CGTACGCATGTTACGCTTCAT     RTHVTLH        1     0
CGTACGCATGTTACGGTGTGG     RTHVTVW        1     0
CGTACGCATGTTATGCCTGTT     RTHVMPV        1     0
CGTACGCATGTTCAGACTCCG     RTHVQTP        1     0
CGTACGCATGTTCAGCAGTAT     RTHVQQY        1     0
CGTACGCATGTTCAGCCTACT     RTHVQPT        1     0
CGTACGCATGTTCAGCCTCAT     RTHVQPH        1     0
CGTACGCATGTTCAGCTTTTT     RTHVQLF        1     0
CGTACGCATGTTCCGCTTCCT     RTHVPLP        1     0
CGTACGCATGTTCCTCTTCAG     RTHVPLQ        1     0
CGTACGCATGTTCCTTTTCCT     RTHVPFP        1     0
CGTACGCATGTTGAGACTAAT     RTHVETN        1     0
CGTACGCATGTTGATACTCTT     RTHVDTL        1     0
CGTACGCATGTTGATTCTGAT     RTHVDSD        1     0
CGTACGCATGTTGCGTCTCCG     RTHVASP        1     0
CGTACGCATGTTGCTGCTCCT     RTHVAAP        1     0
CGTACGCATGTTGCTTCGCCG     RTHVASP        1     0
CGTACGCATGTTGTGCCGCTT     RTHVVPL        1     0
CGTACGCATGTTTCGCCGAAT     RTHVSPN        1     0
CGTACGCATGTTTGGCCTTTG     RTHVWPL        1     0
CGTACGCATTAGCTGCTTCCG     RTHQLLP        1     0
CGTACGCATTAGCTTCCTCCT     RTHQLPP        1     0
CGTACGCATTATACGGGGTAT     RTHYTGY        1     0
CGTACGCATTATAGTCATACG     RTHYSHT        1     0
CGTACGCATTATATTCCGTCT     RTHYIPS        1     0
CGTACGCATTATCCTACTTCG     RTHYPTS        1     0
CGTACGCATTATCTGCATCAT     RTHYLHH        1     0
CGTACGCATTATGCTTCTGTG     RTHYASV        1     0
CGTACGCATTCGACGACTTTT     RTHSTTF        1     0
CGTACGCATTCGCCGATTATG     RTHSPIM        1     0
CGTACGCATTCTACTCCTTCG     RTHSTPS        1     0
CGTACGCATTCTATTCAGCCT     RTHSIQP        1     0
CGTACGCATTCTCAGTCGCAT     RTHSQSH        1     0
CGTACGCATTCTCATCCGCCG     RTHSHPP        1     0
CGTACGCATTCTCATTTTCCG     RTHSHFP        1     0
CGTACGCATTCTCCGCCTACT     RTHSPPT        1     0
CGTACGCATTCTCCTCCTAGT     RTHSPPS        1     0
CGTACGCATTCTCTGCCTTGT     RTHSLPC        1     0
CGTACGCATTCTCTTGAGCAG     RTHSLEQ        1     0
CGTACGCATTGGAATAATATT     RTHWNNI        1     0
CGTACGCATTGGATTGATGTG     RTHWIDV        1     0
CGTACGCATTGGCAGCCGCCT     RTHWQPP        1     0
CGTACGCATTGGCCTTTGCAT     RTHWPLH        1     0
CGTACGCATTGGCTGCCGGCT     RTHWLPA        1     0
CGTACGCATTGGCTTACTACT     RTHWLTT        1     0
CGTACGCATTGGGTGCCGCAG     RTHWVPQ        1     0
CGTACGCATTGGGTGTATCCG     RTHWVYP        1     0
CGTACGCATTGTGAGGCGCAG     RTHCEAQ        1     0
CGTACGCATTGTGTGCCGTCG     RTHCVPS        1     0
CGTACGCATTGTGTTACGCAT     RTHCVTH        1     0
CGTACGCATTGTGTTTCGCCT     RTHCVSP        1     0
CGTACGCATTTGATGGTTACG     RTHLMVT        1     0
CGTACGCATTTGATGGTTTCT     RTHLMVS        1     0
CGTACGCATTTGGAGCCGGAT     RTHLEPD        1     0
CGTACGCATTTGGGTCCGCCT     RTHLGPP        1     0
CGTACGCATTTGGTTAATACG     RTHLVNT        1     0
CGTACGCATTTGGTTCATAAT     RTHLVHN        1     0
CGTACGCATTTGTATACTCCG     RTHLYTP        1     0
CGTACGCATTTGTGGCCTCCG     RTHLWPP        1     0
CGTACGCATTTTACTCATATT     RTHFTHI        1     0
CGTACGCATTTTACTCCGGAG     RTHFTPE        1     0
CGTACGCATTTTCATCCTGCT     RTHFHPA        1     0
CGTACGCATTTTCCGCCGCCG     RTHFPPP        1     0
CGTACGCATTTTGTGCATCAT     RTHFVHH        1     0
CGTACGCATTTTGTGCCTCCT     RTHFVPP        1     0
CGTACGCATTTTTCTCCGCCT     RTHFSPP        1     0
CGTACGCCACATCATACGTCG     RTPHHTS        1     0
CGTACGCCACCTAATTGTCAT     RTPPNCH        1     0
CGTACGCCAGCGCCTGTGCAT     RTPAPVH        1     0
CGTACGCCCATGCTTACGTCT     RTPMLTS        1     0
CGTACGCCCCCGTCGCTTACT     RTPPSLT        1     0
CGTACGCCGAATAATTGGATG     RTPNNWM        1     0
CGTACGCCGAATACGTGGCTT     RTPNTWL        1     0
CGTACGCCGAATACTGTGGAG     RTPNTVE        1     0
CGTACGCCGAATAGTGAGACG     RTPNSET        1     0
CGTACGCCGAATAGTGTGACT     RTPNSVT        1     0
CGTACGCCGAATATGCAGCTT     RTPNMQL        1     0
CGTACGCCGAATATTAGTGCG     RTPNISA        1     0
CGTACGCCGAATATTCAGATG     RTPNIQM        1     0
CGTACGCCGAATATTCCTGAG     RTPNIPE        1     0
CGTACGCCGAATCATACTGAT     RTPNHTD        1     0
CGTACGCCGAATCATCCTGTT     RTPNHPV        1     0
CGTACGCCGAATCCGAATCCG     RTPNPNP        1     0
CGTACGCCGAATCCTGTGATG     RTPNPVM        1     0
CGTACGCCGAATGATCTGCCG     RTPNDLP        1     0
CGTACGCCGAATGTTCATTGT     RTPNVHC        1     0
CGTACGCCGAATTATACTCCT     RTPNYTP        1     0
CGTACGCCGAATTCGAATCCG     RTPNSNP        1     0
CGTACGCCGAATTGTAATTCT     RTPNCNS        1     0
CGTACGCCGACGAATTGGCTT     RTPTNWL        1     0
CGTACGCCGACGATGACTCTG     RTPTMTL        1     0
CGTACGCCGACGATTCCGTTT     RTPTIPF        1     0
CGTACGCCGACGCATGTTTTG     RTPTHVL        1     0
CGTACGCCGACGCATTATTGG     RTPTHYW        1     0
CGTACGCCGACGCCGCCGTTT     RTPTPPF        1     0
CGTACGCCGACGCCGCCTCTG     RTPTPPL        1     0
CGTACGCCGACGCCTAATATT     RTPTPNI        1     0
CGTACGCCGACGCCTGAGGTG     RTPTPEV        1     0
CGTACGCCGACGCCTTCTACT     RTPTPST        1     0
CGTACGCCGACGCCTTCTCCT     RTPTPSP        1     0
CGTACGCCGACGCTGATTGCG     RTPTLIA        1     0
CGTACGCCGACGGATAAGGCT     RTPTDKA        1     0
CGTACGCCGACGGTGAATTAT     RTPTVNY        1     0
CGTACGCCGACGTCGCATGCT     RTPTSHA        1     0
CGTACGCCGACGTTGACTCCT     RTPTLTP        1     0
CGTACGCCGACGTTTATTCCG     RTPTFIP        1     0
CGTACGCCGACTAATCCTTAT     RTPTNPY        1     0
CGTACGCCGACTACGAATCCT     RTPTTNP        1     0
CGTACGCCGACTACGATTTCT     RTPTTIS        1     0
CGTACGCCGACTACTATTGAT     RTPTTID        1     0
CGTACGCCGACTACTTGGCCG     RTPTTWP        1     0
CGTACGCCGACTAGTTATCCG     RTPTSYP        1     0
CGTACGCCGACTATGCCTGAG     RTPTMPE        1     0
CGTACGCCGACTATTACGTTT     RTPTITF        1     0
CGTACGCCGACTCAGCATCCG     RTPTQHP        1     0
CGTACGCCGACTCAGTCTACG     RTPTQST        1     0
CGTACGCCGACTCCGATGCCG     RTPTPMP        1     0
CGTACGCCGACTCCGTATCTT     RTPTPYL        1     0
CGTACGCCGACTCCTCCGGCT     RTPTPPA        1     0
CGTACGCCGACTCCTGTTCTT     RTPTPVL        1     0
CGTACGCCGACTCCTTCTATG     RTPTPSM        1     0
CGTACGCCGACTCTGGATTTT     RTPTLDF        1     0
CGTACGCCGACTCTGGTGGTG     RTPTLVV        1     0
CGTACGCCGACTCTGTCGTAT     RTPTLSY        1     0
CGTACGCCGACTCTTGATACT     RTPTLDT        1     0
CGTACGCCGACTCTTGTTCTG     RTPTLVL        1     0
CGTACGCCGACTGCTCCTCCT     RTPTAPP        1     0
CGTACGCCGACTGTTCCGCCT     RTPTVPP        1     0
CGTACGCCGACTGTTGCTGCT     RTPTVAA        1     0
CGTACGCCGACTGTTTCGCCG     RTPTVSP        1     0
CGTACGCCGACTTAGAGGATG     RTPTQRM        1     0
CGTACGCCGACTTATCCTGAT     RTPTYPD        1     0
CGTACGCCGAGTCATCTGCCT     RTPSHLP        1     0
CGTACGCCGAGTCATCTTGTG     RTPSHLV        1     0
CGTACGCCGAGTCCTACGTAT     RTPSPTY        1     0
CGTACGCCGAGTGCGCCTCAG     RTPSAPQ        1     0
CGTACGCCGAGTTGGACTGTG     RTPSWTV        1     0
CGTACGCCGAGTTTTTCTCTT     RTPSFSL        1     0
CGTACGCCGATGAATTATCCT     RTPMNYP        1     0
CGTACGCCGATGACGATGCTG     RTPMTML        1     0
CGTACGCCGATGACTGGGCTG     RTPMTGL        1     0
CGTACGCCGATGAGTCCGACT     RTPMSPT        1     0
CGTACGCCGATGAGTCCGCTG     RTPMSPL        1     0
CGTACGCCGATGAGTTTTGTG     RTPMSFV        1     0
CGTACGCCGATGATGGATACT     RTPMMDT        1     0
CGTACGCCGATGATTAATCAG     RTPMINQ        1     0
CGTACGCCGATGATTAATTAT     RTPMINY        1     0
CGTACGCCGATGCATCCTTTG     RTPMHPL        1     0
CGTACGCCGATGCCGCAGGTG     RTPMPQV        1     0
CGTACGCCGATGCCGCCGCTT     RTPMPPL        1     0
CGTACGCCGATGCCGTCTCAT     RTPMPSH        1     0
CGTACGCCGATGCCTGTTGCG     RTPMPVA        1     0
CGTACGCCGATGCCTTCGCCT     RTPMPSP        1     0
CGTACGCCGATGCTGCCTCCG     RTPMLPP        1     0
CGTACGCCGATGCTTCATTTG     RTPMLHL        1     0
CGTACGCCGATGTAGATGGAG     RTPMQME        1     0
CGTACGCCGATGTATACGGTG     RTPMYTV        1     0
CGTACGCCGATGTGGGTTTAT     RTPMWVY        1     0
CGTACGCCGATGTGGGTTTTG     RTPMWVL        1     0
CGTACGCCGATTAATGCGCCG     RTPINAP        1     0
CGTACGCCGATTACGCAGATG     RTPITQM        1     0
CGTACGCCGATTACTTCGAGT     RTPITSS        1     0
CGTACGCCGATTCAGACGTCT     RTPIQTS        1     0
CGTACGCCGATTCATTAGGTG     RTPIHQV        1     0
CGTACGCCGATTCATTTGTAT     RTPIHLY        1     0
CGTACGCCGATTCCGCATATG     RTPIPHM        1     0
CGTACGCCGATTCCGCATTCT     RTPIPHS        1     0
CGTACGCCGATTCCGCCTCAT     RTPIPPH        1     0
CGTACGCCGATTCCTCATAAG     RTPIPHK        1     0
CGTACGCCGATTCCTGAGATT     RTPIPEI        1     0
CGTACGCCGATTCCTGCTTCT     RTPIPAS        1     0
CGTACGCCGATTCTGTCTACG     RTPILST        1     0
CGTACGCCGATTCTTCTGCTG     RTPILLL        1     0
CGTACGCCGATTGATGAGCGT     RTPIDER        1     0
CGTACGCCGATTGCGTCTCTT     RTPIASL        1     0
CGTACGCCGATTGGTGAGATG     RTPIGEM        1     0
CGTACGCCGATTGTTCATCAG     RTPIVHQ        1     0
CGTACGCCGATTGTTGTGGCG     RTPIVVA        1     0
CGTACGCCGATTTCTCCTCAT     RTPISPH        1     0
CGTACGCCGATTTCTCCTGGT     RTPISPG        1     0
CGTACGCCGCAACTTCAGCCT     RTPQLQP        1     0
CGTACGCCGCAGAATTATCTT     RTPQNYL        1     0
CGTACGCCGCAGACGCCGCCG     RTPQTPP        1     0
CGTACGCCGCAGACGGTTCAG     RTPQTVQ        1     0
CGTACGCCGCAGACTCCGCCG     RTPQTPP        1     0
CGTACGCCGCAGATTAAGCCG     RTPQIKP        1     0
CGTACGCCGCAGATTCCGACT     RTPQIPT        1     0
CGTACGCCGCAGCAGATTTAT     RTPQQIY        1     0
CGTACGCCGCAGCAGCATTAT     RTPQQHY        1     0
CGTACGCCGCAGCAGGAGACG     RTPQQET        1     0
CGTACGCCGCAGCATGATCCG     RTPQHDP        1     0
CGTACGCCGCAGCCATTGCCG     RTPQPLP        1     0
CGTACGCCGCAGCCGCTGATT     RTPQPLI        1     0
CGTACGCCGCAGCCGCTGGAG     RTPQPLE        1     0
CGTACGCCGCAGCCTGAGGTT     RTPQPEV        1     0
CGTACGCCGCAGCCTGATTCT     RTPQPDS        1     0
CGTACGCCGCAGCTGACTCTG     RTPQLTL        1     0
CGTACGCCGCAGCTGCATCTT     RTPQLHL        1     0
CGTACGCCGCAGCTGCCGCCT     RTPQLPP        1     0
CGTACGCCGCAGCTGGATAAT     RTPQLDN        1     0
CGTACGCCGCAGCTTTATCGT     RTPQLYR        1     0
CGTACGCCGCAGGATAGGCCT     RTPQDRP        1     0
CGTACGCCGCAGGTGCAGCCT     RTPQVQP        1     0
CGTACGCCGCAGGTGTCGCTT     RTPQVSL        1     0
CGTACGCCGCAGGTTGAGCCG     RTPQVEP        1     0
CGTACGCCGCAGTATGAGTCG     RTPQYES        1     0
CGTACGCCGCAGTCGTTGTCG     RTPQSLS        1     0
CGTACGCCGCAGTCTGTTAAT     RTPQSVN        1     0
CGTACGCCGCAGTGGCCGTCG     RTPQWPS        1     0
CGTACGCCGCAGTGGCTGGAT     RTPQWLD        1     0
CGTACGCCGCAGTTGCAGTCT     RTPQLQS        1     0
CGTACGCCGCAGTTTACGAAT     RTPQFTN        1     0
CGTACGCCGCATAATGTTCTT     RTPHNVL        1     0
CGTACGCCGCATACATGTCCT     RTPHTCP        1     0
CGTACGCCGCATACGACTATT     RTPHTTI        1     0
CGTACGCCGCATACGACTCCG     RTPHTTP        1     0
CGTACGCCGCATACGCATATG     RTPHTHM        1     0
CGTACGCCGCATACGCATGGG     RTPHTHG        1     0
CGTACGCCGCATACGCATTAT     RTPHTHY        1     0
CGTACGCCGCATACTGCGTAT     RTPHTAY        1     0
CGTACGCCGCATACTTTTGAG     RTPHTFE        1     0
CGTACGCCGCATAGTACTCAT     RTPHSTH        1     0
CGTACGCCGCATAGTGTGCCT     RTPHSVP        1     0
CGTACGCCGCATAGTTTTCCG     RTPHSFP        1     0
CGTACGCCGCATATGCCTACG     RTPHMPT        1     0
CGTACGCCGCATATTCTTGCT     RTPHILA        1     0
CGTACGCCGCATATTGCTCCG     RTPHIAP        1     0
CGTACGCCGCATCAGATGTTG     RTPHQML        1     0
CGTACGCCGCATCAGGAGTCT     RTPHQES        1     0
CGTACGCCGCATCATCATGTT     RTPHHHV        1     0
CGTACGCCGCATCATGAGGCT     RTPHHEA        1     0
CGTACGCCGCATCATTTTGTT     RTPHHFV        1     0
CGTACGCCGCATCCGCCGATT     RTPHPPI        1     0
CGTACGCCGCATCCGTCTATG     RTPHPSM        1     0
CGTACGCCGCATCCTAATGAG     RTPHPNE        1     0
CGTACGCCGCATCCTACGCCG     RTPHPTP        1     0
CGTACGCCGCATCCTCATTTT     RTPHPHF        1     0
CGTACGCCGCATCCTCCGGTT     RTPHPPV        1     0
CGTACGCCGCATCCTCCTCTG     RTPHPPL        1     0
CGTACGCCGCATCCTGCTGTG     RTPHPAV        1     0
CGTACGCCGCATCCTTAGCTT     RTPHPQL        1     0
CGTACGCCGCATCCTTATCCT     RTPHPYP        1     0
CGTACGCCGCATCCTTATTAT     RTPHPYY        1     0
CGTACGCCGCATCCTTCTCTG     RTPHPSL        1     0
CGTACGCCGCATCGTACGCCT     RTPHRTP        1     0
CGTACGCCGCATCTTCCATCT     RTPHLPS        1     0
CGTACGCCGCATCTTCCGCAG     RTPHLPQ        1     0
CGTACGCCGCATCTTCTTCCG     RTPHLLP        1     0
CGTACGCCGCATCTTGAGCTG     RTPHLEL        1     0
CGTACGCCGCATCTTTCGCTG     RTPHLSL        1     0
CGTACGCCGCATGTGACGATT     RTPHVTI        1     0
CGTACGCCGCATGTGATGGTT     RTPHVMV        1     0
CGTACGCCGCATTAGATGTCT     RTPHQMS        1     0
CGTACGCCGCATTAGGTGTCT     RTPHQVS        1     0
CGTACGCCGCATTATATGTGG     RTPHYMW        1     0
CGTACGCCGCATTATGGGTCG     RTPHYGS        1     0
CGTACGCCGCATTCAACTCTG     RTPHSTL        1     0
CGTACGCCGCATTCTACGATT     RTPHSTI        1     0
CGTACGCCGCATTCTCCGACG     RTPHSPT        1     0
CGTACGCCGCATTCTCCGCCG     RTPHSPP        1     0
CGTACGCCGCATTCTGTGCTT     RTPHSVL        1     0
CGTACGCCGCATTCTTCGTAT     RTPHSSY        1     0
CGTACGCCGCATTCTTTGACT     RTPHSLT        1     0
CGTACGCCGCATTGGGATTTG     RTPHWDL        1     0
CGTACGCCGCATTTGACGCTG     RTPHLTL        1     0
CGTACGCCGCATTTGACGGCT     RTPHLTA        1     0
CGTACGCCGCATTTGATTCCG     RTPHLIP        1     0
CGTACGCCGCATTTGGATGAT     RTPHLDD        1     0
CGTACGCCGCATTTTGAGTGG     RTPHFEW        1     0
CGTACGCCGCCACTTATTTAG     RTPPLIQ        1     0
CGTACGCCGCCGAATACGTCT     RTPPNTS        1     0
CGTACGCCGCCGAATATTGAT     RTPPNID        1     0
CGTACGCCGCCGAATCAGGAT     RTPPNQD        1     0
CGTACGCCGCCGAATCTTGTT     RTPPNLV        1     0
CGTACGCCGCCGAATTTGGAT     RTPPNLD        1     0
CGTACGCCGCCGACTATTCAT     RTPPTIH        1     0
CGTACGCCGCCGACTATTCCG     RTPPTIP        1     0
CGTACGCCGCCGACTCTTATG     RTPPTLM        1     0
CGTACGCCGCCGACTTGTACT     RTPPTCT        1     0
CGTACGCCGCCGACTTTGATT     RTPPTLI        1     0
CGTACGCCGCCGATGCTGCAG     RTPPMLQ        1     0
CGTACGCCGCCGATGCTTCTT     RTPPMLL        1     0
CGTACGCCGCCGATTACGCTT     RTPPITL        1     0
CGTACGCCGCCGATTTATCCG     RTPPIYP        1     0
CGTACGCCGCCGATTTCTACC     RTPPIST        1     0
CGTACGCCGCCGATTTCTCTG     RTPPISL        1     0
CGTACGCCGCCGCAGACGACT     RTPPQTT        1     0
CGTACGCCGCCGCAGCAGTTT     RTPPQQF        1     0
CGTACGCCGCCGCAGCCTCGG     RTPPQPR        1     0
CGTACGCCGCCGCAGGAGCTG     RTPPQEL        1     0
CGTACGCCGCCGCAGTATAAT     RTPPQYN        1     0
CGTACGCCGCCGCATATGCTT     RTPPHML        1     0
CGTACGCCGCCGCATGATTCG     RTPPHDS        1     0
CGTACGCCGCCGCATTATCTT     RTPPHYL        1     0
CGTACGCCGCCGCCAGTGCCT     RTPPPVP        1     0
CGTACGCCGCCGCCGCATTTT     RTPPPHF        1     0
CGTACGCCGCCGCCTAATGCG     RTPPPNA        1     0
CGTACGCCGCCGCCTCCGCCT     RTPPPPP        1     0
CGTACGCCGCCGCCTCCTCAG     RTPPPPQ        1     0
CGTACGCCGCCGCCTCTGACT     RTPPPLT        1     0
CGTACGCCGCCGCCTCTTCAT     RTPPPLH        1     0
CGTACGCCGCCGCCTGATGGG     RTPPPDG        1     0
CGTACGCCGCCGCTGAATCCG     RTPPLNP        1     0
CGTACGCCGCCGGAGCATGCG     RTPPEHA        1     0
CGTACGCCGCCGGCTCTTCAG     RTPPALQ        1     0
CGTACGCCGCCGGGGTATCCG     RTPPGYP        1     0
CGTACGCCGCCGGTGCTGAAT     RTPPVLN        1     0
CGTACGCCGCCGGTGCTTGCT     RTPPVLA        1     0
CGTACGCCGCCGGTTCTTAAT     RTPPVLN        1     0
CGTACGCCGCCGGTTTCGCAT     RTPPVSH        1     0
CGTACGCCGCCGTCGAATCCG     RTPPSNP        1     0
CGTACGCCGCCGTCGTTGTTG     RTPPSLL        1     0
CGTACGCCGCCGTCTATTACT     RTPPSIT        1     0
CGTACGCCGCCGTCTCCTCAG     RTPPSPQ        1     0
CGTACGCCGCCGTCTGTGTGG     RTPPSVW        1     0
CGTACGCCGCCGTGGCATGTG     RTPPWHV        1     0
CGTACGCCGCCGTGGTATATG     RTPPWYM        1     0
CGTACGCCGCCGTGTTCTTCT     RTPPCSS        1     0
CGTACGCCGCCGTTGACTTTG     RTPPLTL        1     0
CGTACGCCGCCGTTGTCTAAT     RTPPLSN        1     0
CGTACGCCGCCGTTTTCTATG     RTPPFSM        1     0
CGTACGCCGCCTAAGATTGCT     RTPPKIA        1     0
CGTACGCCGCCTAATACTGAG     RTPPNTE        1     0
CGTACGCCGCCTAATAGTTAT     RTPPNSY        1     0
CGTACGCCGCCTAATCCTTAT     RTPPNPY        1     0
CGTACGCCGCCTAATTTTGAT     RTPPNFD        1     0
CGTACGCCGCCTACGCCTTTG     RTPPTPL        1     0
CGTACGCCGCCTACTACTGTT     RTPPTTV        1     0
CGTACGCCGCCTACTTATAAT     RTPPTYN        1     0
CGTACGCCGCCTACTTCAACG     RTPPTST        1     0
CGTACGCCGCCTAGTATGACG     RTPPSMT        1     0
CGTACGCCGCCTAGTATTGGT     RTPPSIG        1     0
CGTACGCCGCCTAGTCCGCAG     RTPPSPQ        1     0
CGTACGCCGCCTAGTCCGCTT     RTPPSPL        1     0
CGTACGCCGCCTAGTGCTTGG     RTPPSAW        1     0
CGTACGCCGCCTATGACGCTT     RTPPMTL        1     0
CGTACGCCGCCTATGATGAAT     RTPPMMN        1     0
CGTACGCCGCCTATGCAGTTT     RTPPMQF        1     0
CGTACGCCGCCTATGCTTGCT     RTPPMLA        1     0
CGTACGCCGCCTATGGAGCAT     RTPPMEH        1     0
CGTACGCCGCCTATGTCGGTG     RTPPMSV        1     0
CGTACGCCGCCTATTACTTCT     RTPPITS        1     0
CGTACGCCGCCTATTGCGCAG     RTPPIAQ        1     0
CGTACGCCGCCTATTTTGATT     RTPPILI        1     0
CGTACGCCGCCTCAGACTCTG     RTPPQTL        1     0
CGTACGCCGCCTCAGATGGGT     RTPPQMG        1     0
CGTACGCCGCCTCAGGTTAAG     RTPPQVK        1     0
CGTACGCCGCCTCAGTATAAT     RTPPQYN        1     0
CGTACGCCGCCTCAGTGTCAG     RTPPQCQ        1     0
CGTACGCCGCCTCATCCGCAT     RTPPHPH        1     0
CGTACGCCGCCTCATCCGTAT     RTPPHPY        1     0
CGTACGCCGCCTCATGTGCCT     RTPPHVP        1     0
CGTACGCCGCCTCATTCTCCG     RTPPHSP        1     0
CGTACGCCGCCTCCGATTGAG     RTPPPIE        1     0
CGTACGCCGCCTCCGATTTCT     RTPPPIS        1     0
CGTACGCCGCCTCCGCATACG     RTPPPHT        1     0
CGTACGCCGCCTCCGGAGAAG     RTPPPEK        1     0
CGTACGCCGCCTCCGTATTAT     RTPPPYY        1     0
CGTACGCCGCCTCCTACGAAG     RTPPPTK        1     0
CGTACGCCGCCTCCTACGCCT     RTPPPTP        1     0
CGTACGCCGCCTCCTACGGGT     RTPPPTG        1     0
CGTACGCCGCCTCCTACTCCG     RTPPPTP        1     0
CGTACGCCGCCTCCTCAGCAT     RTPPPQH        1     0
CGTACGCCGCCTCCTCTTTCG     RTPPPLS        1     0
CGTACGCCGCCTCCTTATCTG     RTPPPYL        1     0
CGTACGCCGCCTCCTTCGCCT     RTPPPSP        1     0
CGTACGCCGCCTCTGAGTATT     RTPPLSI        1     0
CGTACGCCGCCTCTGCCTTCG     RTPPLPS        1     0
CGTACGCCGCCTCTGCTTCAG     RTPPLLQ        1     0
CGTACGCCGCCTCTGGAGTTG     RTPPLEL        1     0
CGTACGCCGCCTCTGGATCGT     RTPPLDR        1     0
CGTACGCCGCCTCTGGCTAGT     RTPPLAS        1     0
CGTACGCCGCCTCTGTATCTG     RTPPLYL        1     0
CGTACGCCGCCTCTTAAGTTT     RTPPLKF        1     0
CGTACGCCGCCTCTTACTATT     RTPPLTI        1     0
CGTACGCCGCCTCTTCGGATT     RTPPLRI        1     0
CGTACGCCGCCTCTTTATGCT     RTPPLYA        1     0
CGTACGCCGCCTGAGCAGTAT     RTPPEQY        1     0
CGTACGCCGCCTGAGCTGTAT     RTPPELY        1     0
CGTACGCCGCCTGAGCTTGGT     RTPPELG        1     0
CGTACGCCGCCTGAGCTTGTT     RTPPELV        1     0
CGTACGCCGCCTGATAAGTTT     RTPPDKF        1     0
CGTACGCCGCCTGCGGTTGAT     RTPPAVD        1     0
CGTACGCCGCCTGCTCCTCCG     RTPPAPP        1     0
CGTACGCCGCCTGCTCGGTTG     RTPPARL        1     0
CGTACGCCGCCTGGGCATCTG     RTPPGHL        1     0
CGTACGCCGCCTGGTAATTGG     RTPPGNW        1     0
CGTACGCCGCCTGGTCATACG     RTPPGHT        1     0
CGTACGCCGCCTGGTGATCTT     RTPPGDL        1     0
CGTACGCCGCCTGGTTATCCT     RTPPGYP        1     0
CGTACGCCGCCTGGTTATTCG     RTPPGYS        1     0
CGTACGCCGCCTGTGATGTCG     RTPPVMS        1     0
CGTACGCCGCCTGTGTATCTG     RTPPVYL        1     0
CGTACGCCGCCTGTTCCGCTT     RTPPVPL        1     0
CGTACGCCGCCTGTTCCTCCG     RTPPVPP        1     0
CGTACGCCGCCTGTTGATATG     RTPPVDM        1     0
CGTACGCCGCCTGTTGCATTG     RTPPVAL        1     0
CGTACGCCGCCTGTTGGGTAT     RTPPVGY        1     0
CGTACGCCGCCTGTTTTGCCG     RTPPVLP        1     0
CGTACGCCGCCTTAGGGTCCT     RTPPQGP        1     0
CGTACGCCGCCTTCGAAGTTT     RTPPSKF        1     0
CGTACGCCGCCTTGGCCGCTG     RTPPWPL        1     0
CGTACGCCGCCTTGTGCTATT     RTPPCAI        1     0
CGTACGCCGCCTTTGATGCAT     RTPPLMH        1     0
CGTACGCCGCCTTTTACTCCT     RTPPFTP        1     0
CGTACGCCGCCTTTTCCTAAG     RTPPFPK        1     0
CGTACGCCGCCTTTTCTGCCG     RTPPFLP        1     0
CGTACGCCGCCTTTTTCGCAT     RTPPFSH        1     0
CGTACGCCGCTACTGCATCCG     RTPLLHP        1     0
CGTACGCCGCTGAATACGTCG     RTPLNTS        1     0
CGTACGCCGCTGAATGTTCTG     RTPLNVL        1     0
CGTACGCCGCTGACGACGCCT     RTPLTTP        1     0
CGTACGCCGCTGACGGTGTCG     RTPLTVS        1     0
CGTACGCCGCTGATGCTTCCG     RTPLMLP        1     0
CGTACGCCGCTGATTCCGTTG     RTPLIPL        1     0
CGTACGCCGCTGATTGTTCAG     RTPLIVQ        1     0
CGTACGCCGCTGCAGGAATTG     RTPLQEL        1     0
CGTACGCCGCTGCAGTATTGT     RTPLQYC        1     0
CGTACGCCGCTGCATTTGCAG     RTPLHLQ        1     0
CGTACGCCGCTGCCGGAGGGT     RTPLPEG        1     0
CGTACGCCGCTGCCTAGTCCT     RTPLPSP        1     0
CGTACGCCGCTGCCTATGTAT     RTPLPMY        1     0
CGTACGCCGCTGCCTCATTAG     RTPLPHQ        1     0
CGTACGCCGCTGCCTCTTATG     RTPLPLM        1     0
CGTACGCCGCTGCCTGCTTTT     RTPLPAF        1     0
CGTACGCCGCTGCTGCAGGTG     RTPLLQV        1     0
CGTACGCCGCTGCTGCATCCG     RTPLLHP        1     0
CGTACGCCGCTGCTTATGCTT     RTPLLML        1     0
CGTACGCCGCTGCTTCATTCG     RTPLLHS        1     0
CGTACGCCGCTGCTTCCTGAT     RTPLLPD        1     0
CGTACGCCGCTGGATAGTAAG     RTPLDSK        1     0
CGTACGCCGCTGGATCCTTCT     RTPLDPS        1     0
CGTACGCCGCTGGTGGTGTGG     RTPLVVW        1     0
CGTACGCCGCTGTATCCGCCT     RTPLYPP        1     0
CGTACGCCGCTGTATCCGTTT     RTPLYPF        1     0
CGTACGCCGCTGTATGTTGAT     RTPLYVD        1     0
CGTACGCCGCTGTCTATTAGT     RTPLSIS        1     0
CGTACGCCGCTGTGTGATGAT     RTPLCDD        1     0
CGTACGCCGCTGTTGACGCCT     RTPLLTP        1     0
CGTACGCCGCTGTTGACTGAT     RTPLLTD        1     0
CGTACGCCGCTGTTGGTGTGG     RTPLLVW        1     0
CGTACGCCGCTTAATTATCCT     RTPLNYP        1     0
CGTACGCCGCTTACGTAGGTT     RTPLTQV        1     0
CGTACGCCGCTTACTCTGACT     RTPLTLT        1     0
CGTACGCCGCTTATGAATCTT     RTPLMNL        1     0
CGTACGCCGCTTATGCCTCAG     RTPLMPQ        1     0
CGTACGCCGCTTATTATGCAT     RTPLIMH        1     0
CGTACGCCGCTTCATGTGCCT     RTPLHVP        1     0
CGTACGCCGCTTCCGATGGGT     RTPLPMG        1     0
CGTACGCCGCTTCCGGATACT     RTPLPDT        1     0
CGTACGCCGCTTCCGTCTCCT     RTPLPSP        1     0
CGTACGCCGCTTCCGTCTTGG     RTPLPSW        1     0
CGTACGCCGCTTCCTATGGCT     RTPLPMA        1     0
CGTACGCCGCTTCCTCAGCCT     RTPLPQP        1     0
CGTACGCCGCTTCTGGGGCCT     RTPLLGP        1     0
CGTACGCCGCTTCTTACGCCT     RTPLLTP        1     0
CGTACGCCGCTTCTTATTACG     RTPLLIT        1     0
CGTACGCCGCTTCTTCCTCCG     RTPLLPP        1     0
CGTACGCCGCTTGAGAGTCAG     RTPLESQ        1     0
CGTACGCCGCTTGAGCAGGTT     RTPLEQV        1     0
CGTACGCCGCTTGGTTTGTCG     RTPLGLS        1     0
CGTACGCCGCTTGTGCTGTCG     RTPLVLS        1     0
CGTACGCCGCTTGTGGCTCAT     RTPLVAH        1     0
CGTACGCCGCTTGTTCCGACG     RTPLVPT        1     0
CGTACGCCGCTTGTTCCGCCT     RTPLVPP        1     0
CGTACGCCGCTTGTTGCTGCT     RTPLVAA        1     0
CGTACGCCGCTTTCGCCTTTG     RTPLSPL        1     0
CGTACGCCGCTTTCGGGTGAT     RTPLSGD        1     0
CGTACGCCGCTTTGGACTCCG     RTPLWTP        1     0
CGTACGCCGCTTTTGCCTGAG     RTPLLPE        1     0
CGTACGCCGCTTTTTCCTGGT     RTPLFPG        1     0
CGTACGCCGCTTTTTGAGCGT     RTPLFER        1     0
CGTACGCCGGAGAAGCCTTAT     RTPEKPY        1     0
CGTACGCCGGAGAATCCTGCT     RTPENPA        1     0
CGTACGCCGGAGACGCTGCCT     RTPETLP        1     0
CGTACGCCGGAGACTAATTGT     RTPETNC        1     0
CGTACGCCGGAGATGCCGATG     RTPEMPM        1     0
CGTACGCCGGAGATGCCTATG     RTPEMPM        1     0
CGTACGCCGGAGCATCTGCTG     RTPEHLL        1     0
CGTACGCCGGAGCCGAATAGT     RTPEPNS        1     0
CGTACGCCGGAGCCGCTTGAT     RTPEPLD        1     0
CGTACGCCGGAGCTGACTGGG     RTPELTG        1     0
CGTACGCCGGAGGATCAGCGT     RTPEDQR        1     0
CGTACGCCGGAGTATCTGCTG     RTPEYLL        1     0
CGTACGCCGGAGTCTCCTGCT     RTPESPA        1     0
CGTACGCCGGAGTCTCTGACG     RTPESLT        1     0
CGTACGCCGGAGTCTTTTCCG     RTPESFP        1     0
CGTACGCCGGAGTTGATTACT     RTPELIT        1     0
CGTACGCCGGAGTTTCATCTG     RTPEFHL        1     0
CGTACGCCGGAGTTTTTGCAT     RTPEFLH        1     0
CGTACGCCGGATACGATTCGG     RTPDTIR        1     0
CGTACGCCGGATACGCATGCT     RTPDTHA        1     0
CGTACGCCGGATACGCCTCAT     RTPDTPH        1     0
CGTACGCCGGATACGCGGTTG     RTPDTRL        1     0
CGTACGCCGGATACTCCGCTG     RTPDTPL        1     0
CGTACGCCGGATACTGGGACT     RTPDTGT        1     0
CGTACGCCGGATAGGCCGTAT     RTPDRPY        1     0
CGTACGCCGGATAGGGAGTTG     RTPDREL        1     0
CGTACGCCGGATAGTGCGATG     RTPDSAM        1     0
CGTACGCCGGATATGGTGCTG     RTPDMVL        1     0
CGTACGCCGGATCAGGGTTCT     RTPDQGS        1     0
CGTACGCCGGATCATCATTGG     RTPDHHW        1     0
CGTACGCCGGATCATTAGATG     RTPDHQM        1     0
CGTACGCCGGATCATTCGCCT     RTPDHSP        1     0
CGTACGCCGGATCATTGTACG     RTPDHCT        1     0
CGTACGCCGGATCCGACGACG     RTPDPTT        1     0
CGTACGCCGGATCCGCAGGCG     RTPDPQA        1     0
CGTACGCCGGATCCGCTTGAG     RTPDPLE        1     0
CGTACGCCGGATCCGGTTTCT     RTPDPVS        1     0
CGTACGCCGGATCCGTATGCG     RTPDPYA        1     0
CGTACGCCGGATCCGTCTTCG     RTPDPSS        1     0
CGTACGCCGGATCCTCTGGCT     RTPDPLA        1     0
CGTACGCCGGATCCTTCTGCT     RTPDPSA        1     0
CGTACGCCGGATCCTTTTACG     RTPDPFT        1     0
CGTACGCCGGATCGGATTGCG     RTPDRIA        1     0
CGTACGCCGGATCTGAGGGAT     RTPDLRD        1     0
CGTACGCCGGATCTGCATCTG     RTPDLHL        1     0
CGTACGCCGGATCTGGATACT     RTPDLDT        1     0
CGTACGCCGGATCTGGCGAAT     RTPDLAN        1     0
CGTACGCCGGATGATGCTACG     RTPDDAT        1     0
CGTACGCCGGATGCGACGGCT     RTPDATA        1     0
CGTACGCCGGATGCTAAGAGT     RTPDAKS        1     0
CGTACGCCGGATGGGTGGCCG     RTPDGWP        1     0
CGTACGCCGGATGTTCGTTGG     RTPDVRW        1     0
CGTACGCCGGATTATGCGCAT     RTPDYAH        1     0
CGTACGCCGGATTTTAATCAG     RTPDFNQ        1     0
CGTACGCCGGCCCATGATCTG     RTPAHDL        1     0
CGTACGCCGGCGATTAGTCCT     RTPAISP        1     0
CGTACGCCGGCGATTGTGCAT     RTPAIVH        1     0
CGTACGCCGGCGCAGACTCAT     RTPAQTH        1     0
CGTACGCCGGCGCATATTCAT     RTPAHIH        1     0
CGTACGCCGGCGCATCCTCCT     RTPAHPP        1     0
CGTACGCCGGCGCCGACTCAT     RTPAPTH        1     0
CGTACGCCGGCGCCTATTGAT     RTPAPID        1     0
CGTACGCCGGCGCCTCTTATG     RTPAPLM        1     0
CGTACGCCGGCGCTGGTTTGG     RTPALVW        1     0
CGTACGCCGGCGCTTCCTCCT     RTPALPP        1     0
CGTACGCCGGCGCTTCTTGTT     RTPALLV        1     0
CGTACGCCGGCGGAGATGCAG     RTPAEMQ        1     0
CGTACGCCGGCGGATTCGTTT     RTPADSF        1     0
CGTACGCCGGCGGCTGTGCTT     RTPAAVL        1     0
CGTACGCCGGCGTGTAGTATG     RTPACSM        1     0
CGTACGCCGGCGTTTTCTCCG     RTPAFSP        1     0
CGTACGCCGGCTAATCTGCCT     RTPANLP        1     0
CGTACGCCGGCTACGATTCCG     RTPATIP        1     0
CGTACGCCGGCTACTAATTCT     RTPATNS        1     0
CGTACGCCGGCTACTACTGCT     RTPATTA        1     0
CGTACGCCGGCTACTGATGAT     RTPATDD        1     0
CGTACGCCGGCTATGGCTATT     RTPAMAI        1     0
CGTACGCCGGCTATTCCTATG     RTPAIPM        1     0
CGTACGCCGGCTATTCCTCTT     RTPAIPL        1     0
CGTACGCCGGCTCAGCTGATT     RTPAQLI        1     0
CGTACGCCGGCTCAGTATACT     RTPAQYT        1     0
CGTACGCCGGCTCATCCTTCT     RTPAHPS        1     0
CGTACGCCGGCTCATGCTCAT     RTPAHAH        1     0
CGTACGCCGGCTCATTATAAT     RTPAHYN        1     0
CGTACGCCGGCTCATTGTTCG     RTPAHCS        1     0
CGTACGCCGGCTCCGAATGCG     RTPAPNA        1     0
CGTACGCCGGCTCCGATTATT     RTPAPII        1     0
CGTACGCCGGCTCCGTTGCTG     RTPAPLL        1     0
CGTACGCCGGCTCCTCTTGGT     RTPAPLG        1     0
CGTACGCCGGCTCCTGATTCT     RTPAPDS        1     0
CGTACGCCGGCTCCTTGGATG     RTPAPWM        1     0
CGTACGCCGGCTCTGTATACG     RTPALYT        1     0
CGTACGCCGGCTGAGGTTTGT     RTPAEVC        1     0
CGTACGCCGGCTGAGTATATG     RTPAEYM        1     0
CGTACGCCGGCTGATATTCTT     RTPADIL        1     0
CGTACGCCGGCTGATATTGAG     RTPADIE        1     0
CGTACGCCGGCTGCTACTTAT     RTPAATY        1     0
CGTACGCCGGCTGCTATGCCT     RTPAAMP        1     0
CGTACGCCGGCTGGGCATTCT     RTPAGHS        1     0
CGTACGCCGGCTGGTAGTCAT     RTPAGSH        1     0
CGTACGCCGGCTGTGAATCAT     RTPAVNH        1     0
CGTACGCCGGCTGTTACGCAT     RTPAVTH        1     0
CGTACGCCGGCTTATATGGAT     RTPAYMD        1     0
CGTACGCCGGCTTATCATAGT     RTPAYHS        1     0
CGTACGCCGGCTTATGCTGAG     RTPAYAE        1     0
CGTACGCCGGCTTATTCTATT     RTPAYSI        1     0
CGTACGCCGGCTTTGCATCTT     RTPALHL        1     0
CGTACGCCGGCTTTGGCTGGT     RTPALAG        1     0
CGTACGCCGGCTTTTCCTCTG     RTPAFPL        1     0
CGTACGCCGGCTTTTCTGTCT     RTPAFLS        1     0
CGTACGCCGGCTTTTCTTCCT     RTPAFLP        1     0
CGTACGCCGGGGACGGTGCCT     RTPGTVP        1     0
CGTACGCCGGGGCAGCATAAT     RTPGQHN        1     0
CGTACGCCGGGGCTGCCTTCT     RTPGLPS        1     0
CGTACGCCGGGGCTTGTGCTG     RTPGLVL        1     0
CGTACGCCGGGGGTTACGCTG     RTPGVTL        1     0
CGTACGCCGGGGTGGCTGCTT     RTPGWLL        1     0
CGTACGCCGGGTATTAATCCT     RTPGINP        1     0
CGTACGCCGGGTCATAATATG     RTPGHNM        1     0
CGTACGCCGGGTCCGCATCTG     RTPGPHL        1     0
CGTACGCCGGGTCCTCATGCT     RTPGPHA        1     0
CGTACGCCGGGTCCTCCGACT     RTPGPPT        1     0
CGTACGCCGGGTCCTTGGAAT     RTPGPWN        1     0
CGTACGCCGGGTCTGACTGAG     RTPGLTE        1     0
CGTACGCCGGGTCTTCTGTTG     RTPGLLL        1     0
CGTACGCCGGGTGCGGATCTT     RTPGADL        1     0
CGTACGCCGGGTGTGACTCCG     RTPGVTP        1     0
CGTACGCCGGGTTTGATGTCT     RTPGLMS        1     0
CGTACGCCGGGTTTGCCGTTT     RTPGLPF        1     0
CGTACGCCGGGTTTTTGGCAT     RTPGFWH        1     0
CGTACGCCGGTGAATCCTGTT     RTPVNPV        1     0
CGTACGCCGGTGAATGAGTCG     RTPVNES        1     0
CGTACGCCGGTGAATGTGGCG     RTPVNVA        1     0
CGTACGCCGGTGACGCCGATG     RTPVTPM        1     0
CGTACGCCGGTGACTACGTGG     RTPVTTW        1     0
CGTACGCCGGTGAGTGCGCTT     RTPVSAL        1     0
CGTACGCCGGTGATTAGTTCG     RTPVISS        1     0
CGTACGCCGGTGATTGAGACG     RTPVIET        1     0
CGTACGCCGGTGCAGACGTCT     RTPVQTS        1     0
CGTACGCCGGTGCAGCTTCCT     RTPVQLP        1     0
CGTACGCCGGTGCAGTTGATG     RTPVQLM        1     0
CGTACGCCGGTGCATACTCTG     RTPVHTL        1     0
CGTACGCCGGTGCATGCTCAT     RTPVHAH        1     0
CGTACGCCGGTGCATTATCCT     RTPVHYP        1     0
CGTACGCCGGTGCTGTCTATT     RTPVLSI        1     0
CGTACGCCGGTGCTTCCTCAT     RTPVLPH        1     0
CGTACGCCGGTGTGGCATTCT     RTPVWHS        1     0
CGTACGCCGGTGTTGCATACG     RTPVLHT        1     0
CGTACGCCGGTTAATGCGTCG     RTPVNAS        1     0
CGTACGCCGGTTACGGATCTT     RTPVTDL        1     0
CGTACGCCGGTTACTGGGACT     RTPVTGT        1     0
CGTACGCCGGTTAGTGCGGTT     RTPVSAV        1     0
CGTACGCCGGTTATGAATAGT     RTPVMNS        1     0
CGTACGCCGGTTATGCAGACG     RTPVMQT        1     0
CGTACGCCGGTTCATGATCAG     RTPVHDQ        1     0
CGTACGCCGGTTCATTCGTTG     RTPVHSL        1     0
CGTACGCCGGTTCCTCCTACG     RTPVPPT        1     0
CGTACGCCGGTTCTGACACCT     RTPVLTP        1     0
CGTACGCCGGTTCTGACTAAT     RTPVLTN        1     0
CGTACGCCGGTTCTGCCTGAG     RTPVLPE        1     0
CGTACGCCGGTTCTGTCTCCT     RTPVLSP        1     0
CGTACGCCGGTTCTTTTTGCG     RTPVLFA        1     0
CGTACGCCGGTTGATCAGCGT     RTPVDQR        1     0
CGTACGCCGGTTGCGCCTGGT     RTPVAPG        1     0
CGTACGCCGGTTGCGTATCAT     RTPVAYH        1     0
CGTACGCCGGTTGCTGCTGCT     RTPVAAA        1     0
CGTACGCCGGTTTCGTATCAT     RTPVSYH        1     0
CGTACGCCGGTTTGGCAGCAT     RTPVWQH        1     0
CGTACGCCGGTTTGTTCGCCT     RTPVCSP        1     0
CGTACGCCGTAGCTGCCTCAT     RTPQLPH        1     0
CGTACGCCGTATACTCCGCCT     RTPYTPP        1     0
CGTACGCCGTATATTCCTCCG     RTPYIPP        1     0
CGTACGCCGTATCATACTATG     RTPYHTM        1     0
CGTACGCCGTATCCGACTCCG     RTPYPTP        1     0
CGTACGCCGTATCCGCAGCCT     RTPYPQP        1     0
CGTACGCCGTATCCTATTAAG     RTPYPIK        1     0
CGTACGCCGTATCCTATTCTG     RTPYPIL        1     0
CGTACGCCGTATCCTCCTCCG     RTPYPPP        1     0
CGTACGCCGTATCCTTTGCCT     RTPYPLP        1     0
CGTACGCCGTATGAGTGGCCT     RTPYEWP        1     0
CGTACGCCGTATGGTCCGCAT     RTPYGPH        1     0
CGTACGCCGTATGTGCCGATG     RTPYVPM        1     0
CGTACGCCGTCGACTAATATG     RTPSTNM        1     0
CGTACGCCGTCGACTATGGAT     RTPSTMD        1     0
CGTACGCCGTCGACTCTTACG     RTPSTLT        1     0
CGTACGCCGTCGATGTCTCTG     RTPSMSL        1     0
CGTACGCCGTCGCTGCAGTCG     RTPSLQS        1     0
CGTACGCCGTCGCTGCCTAAG     RTPSLPK        1     0
CGTACGCCGTCGCTTCATCAT     RTPSLHH        1     0
CGTACGCCGTCGTTGTATTAT     RTPSLYY        1     0
CGTACGCCGTCTACGAGTTGG     RTPSTSW        1     0
CGTACGCCGTCTAGTAATCTT     RTPSSNL        1     0
CGTACGCCGTCTCCGGATGAT     RTPSPDD        1     0
CGTACGCCGTCTCTGCCGTCT     RTPSLPS        1     0
CGTACGCCGTCTCTTCAGGCT     RTPSLQA        1     0
CGTACGCCGTCTCTTGATTTG     RTPSLDL        1     0
CGTACGCCGTCTGGTAGTAAT     RTPSGSN        1     0
CGTACGCCGTCTGTTACGCAT     RTPSVTH        1     0
CGTACGCCGTCTTATTTGAAT     RTPSYLN        1     0
CGTACGCCGTCTTCGATGCTG     RTPSSML        1     0
CGTACGCCGTGGACTACTCCT     RTPWTTP        1     0
CGTACGCCGTGGATTCCTAGT     RTPWIPS        1     0
CGTACGCCGTGGCAGACGGAG     RTPWQTE        1     0
CGTACGCCGTGGCCTATGCCT     RTPWPMP        1     0
CGTACGCCGTGGTTTCAGCAG     RTPWFQQ        1     0
CGTACGCCGTGTATGCCGCCT     RTPCMPP        1     0
CGTACGCCGTGTCCTCCTTGT     RTPCPPC        1     0
CGTACGCCGTTGAATGCGCAT     RTPLNAH        1     0
CGTACGCCGTTGACGCCGATG     RTPLTPM        1     0
CGTACGCCGTTGCAGGCTATG     RTPLQAM        1     0
CGTACGCCGTTGCCTCCTCTG     RTPLPPL        1     0
CGTACGCCGTTGTAGATGCTT     RTPLQML        1     0
CGTACGCCGTTGTATGATCCT     RTPLYDP        1     0
CGTACGCCGTTGTCGGTTTCG     RTPLSVS        1     0
CGTACGCCGTTGTCTCCTCCG     RTPLSPP        1     0
CGTACGCCGTTTACTCCTCTT     RTPFTPL        1     0
CGTACGCCGTTTCCGCTGTCG     RTPFPLS        1     0
CGTACGCCGTTTCCTCCTTGG     RTPFPPW        1     0
CGTACGCCGTTTCTTTTTCCT     RTPFLFP        1     0
CGTACGCCGTTTGATTCTTCT     RTPFDSS        1     0
CGTACGCCGTTTTGGCCTGAT     RTPFWPD        1     0
CGTACGCCTAATAATCATGTT     RTPNNHV        1     0
CGTACGCCTAATAATCCGGAT     RTPNNPD        1     0
CGTACGCCTAATACTGGTCTT     RTPNTGL        1     0
CGTACGCCTAATATGCCTTAT     RTPNMPY        1     0
CGTACGCCTAATATGCTTCTT     RTPNMLL        1     0
CGTACGCCTAATATTACGCCT     RTPNITP        1     0
CGTACGCCTAATATTCTGCAT     RTPNILH        1     0
CGTACGCCTAATCATGAGCTG     RTPNHEL        1     0
CGTACGCCTAATCATGATTGG     RTPNHDW        1     0
CGTACGCCTAATCATTCGTAT     RTPNHSY        1     0
CGTACGCCTAATCATTTTGGT     RTPNHFG        1     0
CGTACGCCTAATCCGCCGATT     RTPNPPI        1     0
CGTACGCCTAATCCGTCTCTG     RTPNPSL        1     0
CGTACGCCTAATCCTCATTCT     RTPNPHS        1     0
CGTACGCCTAATCCTTCGGGT     RTPNPSG        1     0
CGTACGCCTAATCTGACTTAG     RTPNLTQ        1     0
CGTACGCCTAATCTGGCTGTT     RTPNLAV        1     0
CGTACGCCTAATCTTACTCTG     RTPNLTL        1     0
CGTACGCCTAATCTTGTGTCG     RTPNLVS        1     0
CGTACGCCTAATGCTCCGCCT     RTPNAPP        1     0
CGTACGCCTAATGTTCCGCCG     RTPNVPP        1     0
CGTACGCCTAATTGGATGCCT     RTPNWMP        1     0
CGTACGCCTAATTTGATTCTG     RTPNLIL        1     0
CGTACGCCTACGAATCATCTG     RTPTNHL        1     0
CGTACGCCTACGATGGCTTGT     RTPTMAC        1     0
CGTACGCCTACGATGTCGCCT     RTPTMSP        1     0
CGTACGCCTACGATTCAGTGG     RTPTIQW        1     0
CGTACGCCTACGATTGCTGTG     RTPTIAV        1     0
CGTACGCCTACGCAGCCTCTG     RTPTQPL        1     0
CGTACGCCTACGCATATTCTG     RTPTHIL        1     0
CGTACGCCTACGCATCCTGTG     RTPTHPV        1     0
CGTACGCCTACGCCGAATGAT     RTPTPND        1     0
CGTACGCCTACGCCTCATTCG     RTPTPHS        1     0
CGTACGCCTACGCCTTGTTTT     RTPTPCF        1     0
CGTACGCCTACGGAGCAGATG     RTPTEQM        1     0
CGTACGCCTACGGGTTATCTG     RTPTGYL        1     0
CGTACGCCTACGGTTCCTTTT     RTPTVPF        1     0
CGTACGCCTACGTATCCTACG     RTPTYPT        1     0
CGTACGCCTACGTTGCCGGGT     RTPTLPG        1     0
CGTACGCCTACTACGACGTCT     RTPTTTS        1     0
CGTACGCCTACTACGCGGCCT     RTPTTRP        1     0
CGTACGCCTACTACGTTTGCG     RTPTTFA        1     0
CGTACGCCTACTACTACGAAT     RTPTTTN        1     0
CGTACGCCTACTACTATGCAT     RTPTTMH        1     0
CGTACGCCTACTACTATTACG     RTPTTIT        1     0
CGTACGCCTACTACTCATTAT     RTPTTHY        1     0
CGTACGCCTACTACTCCTCTT     RTPTTPL        1     0
CGTACGCCTACTATGAATACT     RTPTMNT        1     0
CGTACGCCTACTATGCTGGAG     RTPTMLE        1     0
CGTACGCCTACTATGTCTCCT     RTPTMSP        1     0
CGTACGCCTACTATTACTCCT     RTPTITP        1     0
CGTACGCCTACTCAGCATTGG     RTPTQHW        1     0
CGTACGCCTACTCATACTATT     RTPTHTI        1     0
CGTACGCCTACTCATCCTGTG     RTPTHPV        1     0
CGTACGCCTACTCATCTGTCT     RTPTHLS        1     0
CGTACGCCTACTCATGCGCAT     RTPTHAH        1     0
CGTACGCCTACTCCGCATCCG     RTPTPHP        1     0
CGTACGCCTACTCCGGATCTT     RTPTPDL        1     0
CGTACGCCTACTCCTAATGCT     RTPTPNA        1     0
CGTACGCCTACTCCTCAGCCG     RTPTPQP        1     0
CGTACGCCTACTCCTCTGTCT     RTPTPLS        1     0
CGTACGCCTACTCTGGAGCCT     RTPTLEP        1     0
CGTACGCCTACTCTTAGTGTG     RTPTLSV        1     0
CGTACGCCTACTCTTGTTTTT     RTPTLVF        1     0
CGTACGCCTACTCTTTCGACG     RTPTLST        1     0
CGTACGCCTACTGAGCCGACT     RTPTEPT        1     0
CGTACGCCTACTGATCCTTCT     RTPTDPS        1     0
CGTACGCCTACTGATGTGTAG     RTPTDVQ        1     0
CGTACGCCTACTGATTTGGCT     RTPTDLA        1     0
CGTACGCCTACTGGTGCTACG     RTPTGAT        1     0
CGTACGCCTACTGTGACGTAT     RTPTVTY        1     0
CGTACGCCTACTGTGACTCTT     RTPTVTL        1     0
CGTACGCCTACTGTTACGGAG     RTPTVTE        1     0
CGTACGCCTACTTAGACGTCG     RTPTQTS        1     0
CGTACGCCTACTTCGAATGCG     RTPTSNA        1     0
CGTACGCCTACTTGGCCTTCG     RTPTWPS        1     0
CGTACGCCTACTTGTCATCCT     RTPTCHP        1     0
CGTACGCCTACTTGTCCGCAT     RTPTCPH        1     0
CGTACGCCTACTTTTAAGGAT     RTPTFKD        1     0
CGTACGCCTACTTTTCAGGCT     RTPTFQA        1     0
CGTACGCCTAGTACGCTTCCG     RTPSTLP        1     0
CGTACGCCTAGTAGTAGTGCT     RTPSSSA        1     0
CGTACGCCTAGTAGTTTTAAT     RTPSSFN        1     0
CGTACGCCTAGTAGTTTTTTG     RTPSSFL        1     0
CGTACGCCTAGTATGCATGGT     RTPSMHG        1     0
CGTACGCCTAGTATGCCTATT     RTPSMPI        1     0
CGTACGCCTAGTATTAATACG     RTPSINT        1     0
CGTACGCCTAGTATTAGTCCT     RTPSISP        1     0
CGTACGCCTAGTCAGATTATT     RTPSQII        1     0
CGTACGCCTAGTCAGTCTGCG     RTPSQSA        1     0
CGTACGCCTAGTCATCCGCCG     RTPSHPP        1     0
CGTACGCCTAGTCCGAATGAT     RTPSPND        1     0
CGTACGCCTAGTCCGCCTGCG     RTPSPPA        1     0
CGTACGCCTAGTCCTCCGACG     RTPSPPT        1     0
CGTACGCCTAGTCCTCCGGCT     RTPSPPA        1     0
CGTACGCCTAGTCCTGCTCCT     RTPSPAP        1     0
CGTACGCCTAGTGATACGGTT     RTPSDTV        1     0
CGTACGCCTAGTGCTCTGCCG     RTPSALP        1     0
CGTACGCCTAGTGGTTATTAT     RTPSGYY        1     0
CGTACGCCTAGTTATACTCAT     RTPSYTH        1     0
CGTACGCCTATGAATAATGGT     RTPMNNG        1     0
CGTACGCCTATGAATCCGTCT     RTPMNPS        1     0
CGTACGCCTATGAATTATCCT     RTPMNYP        1     0
CGTACGCCTATGACTAATCTG     RTPMTNL        1     0
CGTACGCCTATGAGTATTTTT     RTPMSIF        1     0
CGTACGCCTATGATTAATACG     RTPMINT        1     0
CGTACGCCTATGATTCTTTCT     RTPMILS        1     0
CGTACGCCTATGCATCCTCAT     RTPMHPH        1     0
CGTACGCCTATGCATCCTCCT     RTPMHPP        1     0
CGTACGCCTATGCCTCATAGT     RTPMPHS        1     0
CGTACGCCTATGCCTCTTAAT     RTPMPLN        1     0
CGTACGCCTATGCTGGAGACT     RTPMLET        1     0
CGTACGCCTATGCTGGTTGTG     RTPMLVV        1     0
CGTACGCCTATGGTTCATTGT     RTPMVHC        1     0
CGTACGCCTATGTCGTCTCAT     RTPMSSH        1     0
CGTACGCCTATGTCTGATGGG     RTPMSDG        1     0
CGTACGCCTATTACGCCGGAT     RTPITPD        1     0
CGTACGCCTATTATTCTTGAT     RTPIILD        1     0
CGTACGCCTATTCAGAATCCT     RTPIQNP        1     0
CGTACGCCTATTCATGTGCCT     RTPIHVP        1     0
CGTACGCCTATTCCGAATTCT     RTPIPNS        1     0
CGTACGCCTATTCCGCTGCCT     RTPIPLP        1     0
CGTACGCCTATTCCGTATACG     RTPIPYT        1     0
CGTACGCCTATTCCGTGGCAT     RTPIPWH        1     0
CGTACGCCTATTCCTACGCCG     RTPIPTP        1     0
CGTACGCCTATTCCTCTTGTG     RTPIPLV        1     0
CGTACGCCTATTCTGTATCTG     RTPILYL        1     0
CGTACGCCTATTCTTATTTAT     RTPILIY        1     0
CGTACGCCTATTGCGAGGCCT     RTPIARP        1     0
CGTACGCCTATTTCGGAGCAG     RTPISEQ        1     0
CGTACGCCTCAGACTCCTCCG     RTPQTPP        1     0
CGTACGCCTCAGACTGTTTCT     RTPQTVS        1     0
CGTACGCCTCAGATGTATCAG     RTPQMYQ        1     0
CGTACGCCTCAGATTACGTGT     RTPQITC        1     0
CGTACGCCTCAGATTCCGCTT     RTPQIPL        1     0
CGTACGCCTCAGCAGCTGCAG     RTPQQLQ        1     0
CGTACGCCTCAGCATCTGGCT     RTPQHLA        1     0
CGTACGCCTCAGCCGACTGAT     RTPQPTD        1     0
CGTACGCCTCAGCCGCCTGGT     RTPQPPG        1     0
CGTACGCCTCAGCCTACTACG     RTPQPTT        1     0
CGTACGCCTCAGCCTCATCTG     RTPQPHL        1     0
CGTACGCCTCAGCCTTCTCAT     RTPQPSH        1     0
CGTACGCCTCAGCTGTATTAT     RTPQLYY        1     0
CGTACGCCTCAGCTTATGGGT     RTPQLMG        1     0
CGTACGCCTCAGGGTCCTCAT     RTPQGPH        1     0
CGTACGCCTCAGTATCATGCT     RTPQYHA        1     0
CGTACGCCTCAGTCTGCTATT     RTPQSAI        1     0
CGTACGCCTCAGTTGTAGGTT     RTPQLQV        1     0
CGTACGCCTCATAATTTGTCG     RTPHNLS        1     0
CGTACGCCTCATACGACTCAT     RTPHTTH        1     0
CGTACGCCTCATACGATGGAT     RTPHTMD        1     0
CGTACGCCTCATACGCATATG     RTPHTHM        1     0
CGTACGCCTCATATGAATCCT     RTPHMNP        1     0
CGTACGCCTCATATGACTTTG     RTPHMTL        1     0
CGTACGCCTCATATTACGCCT     RTPHITP        1     0
CGTACGCCTCATATTCATCAG     RTPHIHQ        1     0
CGTACGCCTCATCAGATGCCT     RTPHQMP        1     0
CGTACGCCTCATCAGCCGAAT     RTPHQPN        1     0
CGTACGCCTCATCATGCGGTG     RTPHHAV        1     0
CGTACGCCTCATCCGCCTCGG     RTPHPPR        1     0
CGTACGCCTCATCCTCTTCCT     RTPHPLP        1     0
CGTACGCCTCATCCTGCTACT     RTPHPAT        1     0
CGTACGCCTCATCCTTGGCCT     RTPHPWP        1     0
CGTACGCCTCATCTGATGCCT     RTPHLMP        1     0
CGTACGCCTCATGAGCTTGGG     RTPHELG        1     0
CGTACGCCTCATGATGAGTCT     RTPHDES        1     0
CGTACGCCTCATGCGAATTAT     RTPHANY        1     0
CGTACGCCTCATGCTGATTGG     RTPHADW        1     0
CGTACGCCTCATGCTTTTGTG     RTPHAFV        1     0
CGTACGCCTCATGGTACGCTT     RTPHGTL        1     0
CGTACGCCTCATGTTACTTAT     RTPHVTY        1     0
CGTACGCCTCATTAGATGCTG     RTPHQML        1     0
CGTACGCCTCATTATAATCCG     RTPHYNP        1     0
CGTACGCCTCATTCTCCTCCG     RTPHSPP        1     0
CGTACGCCTCATTTGCATCCT     RTPHLHP        1     0
CGTACGCCTCATTTTACGCAG     RTPHFTQ        1     0
CGTACGCCTCCGAATATGTCT     RTPPNMS        1     0
CGTACGCCTCCGAATATTAGT     RTPPNIS        1     0
CGTACGCCTCCGAATCTGCTT     RTPPNLL        1     0
CGTACGCCTCCGACGACGGAT     RTPPTTD        1     0
CGTACGCCTCCGACTACTCCT     RTPPTTP        1     0
CGTACGCCTCCGATGACTAAT     RTPPMTN        1     0
CGTACGCCTCCGATGATTCAT     RTPPMIH        1     0
CGTACGCCTCCGATGCCGGGT     RTPPMPG        1     0
CGTACGCCTCCGATTAGTACG     RTPPIST        1     0
CGTACGCCTCCGATTCCTTCT     RTPPIPS        1     0
CGTACGCCTCCGATTGCTACT     RTPPIAT        1     0
CGTACGCCTCCGCAGAATGAT     RTPPQND        1     0
CGTACGCCTCCGCTGCCTCTT     RTPPLPL        1     0
CGTACGCCTCCGGAGCTTGTT     RTPPELV        1     0
CGTACGCCTCCGGGGCAGTCT     RTPPGQS        1     0
CGTACGCCTCCGGGGTCTGTT     RTPPGSV        1     0
CGTACGCCTCCGGTGACTAAT     RTPPVTN        1     0
CGTACGCCTCCGGTGGGGCCG     RTPPVGP        1     0
CGTACGCCTCCGGTTCCGTCT     RTPPVPS        1     0
CGTACGCCTCCGGTTCCTTTG     RTPPVPL        1     0
CGTACGCCTCCGGTTCGGGAT     RTPPVRD        1     0
CGTACGCCTCCGTATCTGCCG     RTPPYLP        1     0
CGTACGCCTCCGTGGAGTACT     RTPPWST        1     0
CGTACGCCTCCGTTGAATCCG     RTPPLNP        1     0
CGTACGCCTCCGTTTGAGGTG     RTPPFEV        1     0
CGTACGCCTCCTACGCTGAGT     RTPPTLS        1     0
CGTACGCCTCCTACTCATCTT     RTPPTHL        1     0
CGTACGCCTCCTACTCCGGTT     RTPPTPV        1     0
CGTACGCCTCCTACTTCGCTT     RTPPTSL        1     0
CGTACGCCTCCTAGTATTACG     RTPPSIT        1     0
CGTACGCCTCCTAGTGTTCTT     RTPPSVL        1     0
CGTACGCCTCCTATGCATACG     RTPPMHT        1     0
CGTACGCCTCCTATGTCTACG     RTPPMST        1     0
CGTACGCCTCCTATGTCTCAT     RTPPMSH        1     0
CGTACGCCTCCTATGTTGCAG     RTPPMLQ        1     0
CGTACGCCTCCTATTCCTACT     RTPPIPT        1     0
CGTACGCCTCCTCAGATGGCG     RTPPQMA        1     0
CGTACGCCTCCTCATACGCCG     RTPPHTP        1     0
CGTACGCCTCCTCATTATGAT     RTPPHYD        1     0
CGTACGCCTCCTCCGCATGTT     RTPPPHV        1     0
CGTACGCCTCCTCCGCCTCTT     RTPPPPL        1     0
CGTACGCCTCCTCCTATTTCG     RTPPPIS        1     0
CGTACGCCTCCTCCTTTGGCG     RTPPPLA        1     0
CGTACGCCTCCTCTACATCCG     RTPPLHP        1     0
CGTACGCCTCCTCTGATGATT     RTPPLMI        1     0
CGTACGCCTCCTCTTACGTCT     RTPPLTS        1     0
CGTACGCCTCCTCTTCCTCTG     RTPPLPL        1     0
CGTACGCCTCCTGAGATGTCG     RTPPEMS        1     0
CGTACGCCTCCTGATCTTACT     RTPPDLT        1     0
CGTACGCCTCCTGCGGAGTGG     RTPPAEW        1     0
CGTACGCCTCCTGCGGTGACT     RTPPAVT        1     0
CGTACGCCTCCTGGTCAGACT     RTPPGQT        1     0
CGTACGCCTCCTGTGCAGTAT     RTPPVQY        1     0
CGTACGCCTCCTGTGTTTTGG     RTPPVFW        1     0
CGTACGCCTCCTGTTTAGACG     RTPPVQT        1     0
CGTACGCCTCCTTCGCCTAAT     RTPPSPN        1     0
CGTACGCCTCCTTGTAATGAG     RTPPCNE        1     0
CGTACGCCTCCTTTTCCGCAT     RTPPFPH        1     0
CGTACGCCTCTACCTCCGCCG     RTPLPPP        1     0
CGTACGCCTCTGAAGCCGCCG     RTPLKPP        1     0
CGTACGCCTCTGACTCTGGCT     RTPLTLA        1     0
CGTACGCCTCTGATGAATTCG     RTPLMNS        1     0
CGTACGCCTCTGATGACTTCG     RTPLMTS        1     0
CGTACGCCTCTGATGTTTGTT     RTPLMFV        1     0
CGTACGCCTCTGCATATGCCG     RTPLHMP        1     0
CGTACGCCTCTGCATCCTTTG     RTPLHPL        1     0
CGTACGCCTCTGCATGCGCCG     RTPLHAP        1     0
CGTACGCCTCTGCCGACGACG     RTPLPTT        1     0
CGTACGCCTCTGCCGCATGAT     RTPLPHD        1     0
CGTACGCCTCTGCCTGCGCCT     RTPLPAP        1     0
CGTACGCCTCTGCCTTATCCG     RTPLPYP        1     0
CGTACGCCTCTGCCTTCGACT     RTPLPST        1     0
CGTACGCCTCTGGAGTCTCTG     RTPLESL        1     0
CGTACGCCTCTGGGGGTTATT     RTPLGVI        1     0
CGTACGCCTCTGGGTCTGCAT     RTPLGLH        1     0
CGTACGCCTCTGGTGCATTAT     RTPLVHY        1     0
CGTACGCCTCTGGTTCAGTTG     RTPLVQL        1     0
CGTACGCCTCTGTATACTAAT     RTPLYTN        1     0
CGTACGCCTCTGTCTCAGGTG     RTPLSQV        1     0
CGTACGCCTCTGTGTATTGTT     RTPLCIV        1     0
CGTACGCCTCTGTTGGAGGAT     RTPLLED        1     0
CGTACGCCTCTGTTGGTGCCG     RTPLLVP        1     0
CGTACGCCTCTTAATACTGTG     RTPLNTV        1     0
CGTACGCCTCTTACTCAGACT     RTPLTQT        1     0
CGTACGCCTCTTACTCTGACT     RTPLTLT        1     0
CGTACGCCTCTTAGTCAGATG     RTPLSQM        1     0
CGTACGCCTCTTATTCCTCAG     RTPLIPQ        1     0
CGTACGCCTCTTATTGATTCT     RTPLIDS        1     0
CGTACGCCTCTTATTGTTAGT     RTPLIVS        1     0
CGTACGCCTCTTCATCCGCCT     RTPLHPP        1     0
CGTACGCCTCTTCCGACTGGT     RTPLPTG        1     0
CGTACGCCTCTTCCGCATTTG     RTPLPHL        1     0
CGTACGCCTCTTCCGGATCCG     RTPLPDP        1     0
CGTACGCCTCTTCCGGATTCT     RTPLPDS        1     0
CGTACGCCTCTTCCGTATCCG     RTPLPYP        1     0
CGTACGCCTCTTCCTACGCAT     RTPLPTH        1     0
CGTACGCCTCTTCCTATGTTT     RTPLPMF        1     0
CGTACGCCTCTTCCTATTAAT     RTPLPIN        1     0
CGTACGCCTCTTCCTCATCCT     RTPLPHP        1     0
CGTACGCCTCTTCCTGCTGAT     RTPLPAD        1     0
CGTACGCCTCTTCCTTCGCAG     RTPLPSQ        1     0
CGTACGCCTCTTCTGTCTCTG     RTPLLSL        1     0
CGTACGCCTCTTCTTGATCAG     RTPLLDQ        1     0
CGTACGCCTCTTGATTATCCT     RTPLDYP        1     0
CGTACGCCTCTTGCGACTTTG     RTPLATL        1     0
CGTACGCCTCTTGCTCCGCCT     RTPLAPP        1     0
CGTACGCCTCTTGCTCTGCTG     RTPLALL        1     0
CGTACGCCTCTTTATAGTCCG     RTPLYSP        1     0
CGTACGCCTCTTTATCCTCCT     RTPLYPP        1     0
CGTACGCCTGAGAATTCTTGG     RTPENSW        1     0
CGTACGCCTGAGACGGTGTTT     RTPETVF        1     0
CGTACGCCTGAGACTCCGCTG     RTPETPL        1     0
CGTACGCCTGAGATTACTTCT     RTPEITS        1     0
CGTACGCCTGAGCAGACGTCG     RTPEQTS        1     0
CGTACGCCTGAGCAGATTTTG     RTPEQIL        1     0
CGTACGCCTGAGCAGCCTGAT     RTPEQPD        1     0
CGTACGCCTGAGCAGGTGTTT     RTPEQVF        1     0
CGTACGCCTGAGCATACTACT     RTPEHTT        1     0
CGTACGCCTGAGCATCGTCCG     RTPEHRP        1     0
CGTACGCCTGAGCATTATCAT     RTPEHYH        1     0
CGTACGCCTGAGCCGTAGGGG     RTPEPQG        1     0
CGTACGCCTGAGCCTAAGCAT     RTPEPKH        1     0
CGTACGCCTGAGCCTCTTCAG     RTPEPLQ        1     0
CGTACGCCTGAGCCTGCTTCT     RTPEPAS        1     0
CGTACGCCTGAGCTGCGGTTT     RTPELRF        1     0
CGTACGCCTGAGGATCAGCCT     RTPEDQP        1     0
CGTACGCCTGAGGCTAGGCCT     RTPEARP        1     0
CGTACGCCTGAGGGGATTGCG     RTPEGIA        1     0
CGTACGCCTGAGGGTATTCCG     RTPEGIP        1     0
CGTACGCCTGAGGGTCCTGAG     RTPEGPE        1     0
CGTACGCCTGAGGGTGGGCCT     RTPEGGP        1     0
CGTACGCCTGAGGTGAGGGTT     RTPEVRV        1     0
CGTACGCCTGAGGTTGCTGCG     RTPEVAA        1     0
CGTACGCCTGAGTGTAATCCT     RTPECNP        1     0
CGTACGCCTGAGTGTACTGCG     RTPECTA        1     0
CGTACGCCTGAGTTGCTTGAG     RTPELLE        1     0
CGTACGCCTGAGTTTACGGAG     RTPEFTE        1     0
CGTACGCCTGATACGCTTGCT     RTPDTLA        1     0
CGTACGCCTGATACGTATCTT     RTPDTYL        1     0
CGTACGCCTGATACTTATCGT     RTPDTYR        1     0
CGTACGCCTGATAGTGCTACG     RTPDSAT        1     0
CGTACGCCTGATATTCGGCAG     RTPDIRQ        1     0
CGTACGCCTGATATTTTTTGG     RTPDIFW        1     0
CGTACGCCTGATCATACTAAG     RTPDHTK        1     0
CGTACGCCTGATCCGTATCCT     RTPDPYP        1     0
CGTACGCCTGATCCTCAGAAT     RTPDPQN        1     0
CGTACGCCTGATCCTCCTCCG     RTPDPPP        1     0
CGTACGCCTGATCCTGATATG     RTPDPDM        1     0
CGTACGCCTGATCCTTCTCGT     RTPDPSR        1     0
CGTACGCCTGATCGTCCGGCG     RTPDRPA        1     0
CGTACGCCTGATCTGCCGTAT     RTPDLPY        1     0
CGTACGCCTGATCTTCCTACG     RTPDLPT        1     0
CGTACGCCTGATGAGCCGTGT     RTPDEPC        1     0
CGTACGCCTGATGCTCGGATG     RTPDARM        1     0
CGTACGCCTGATGCTGTTGCG     RTPDAVA        1     0
CGTACGCCTGATGCTTTTGGT     RTPDAFG        1     0
CGTACGCCTGATGGTCTTAGT     RTPDGLS        1     0
CGTACGCCTGATGTGAATGCT     RTPDVNA        1     0
CGTACGCCTGATGTGCCGATG     RTPDVPM        1     0
CGTACGCCTGATGTTATTCAT     RTPDVIH        1     0
CGTACGCCTGATGTTCCTGCT     RTPDVPA        1     0
CGTACGCCTGATGTTCGTCCT     RTPDVRP        1     0
CGTACGCCTGATGTTTTTCAT     RTPDVFH        1     0
CGTACGCCTGATTAGATGACG     RTPDQMT        1     0
CGTACGCCTGATTCGACTTCT     RTPDSTS        1     0
CGTACGCCTGATTTGCATGAT     RTPDLHD        1     0
CGTACGCCTGATTTGTCGTTT     RTPDLSF        1     0
CGTACGCCTGATTTTTCTCTT     RTPDFSL        1     0
CGTACGCCTGCGACTTCGCCT     RTPATSP        1     0
CGTACGCCTGCGCATACTGGT     RTPAHTG        1     0
CGTACGCCTGCGCATATTATT     RTPAHII        1     0
CGTACGCCTGCGCTGTATCTT     RTPALYL        1     0
CGTACGCCTGCGTAGATGCCT     RTPAQMP        1     0
CGTACGCCTGCGTATCCTCCT     RTPAYPP        1     0
CGTACGCCTGCGTGTATGTTT     RTPACMF        1     0
CGTACGCCTGCTACGACTTTG     RTPATTL        1     0
CGTACGCCTGCTACGGAGATT     RTPATEI        1     0
CGTACGCCTGCTAGTCCTCAT     RTPASPH        1     0
CGTACGCCTGCTATTAATGCT     RTPAINA        1     0
CGTACGCCTGCTCAGATGCTG     RTPAQML        1     0
CGTACGCCTGCTCATAATCTG     RTPAHNL        1     0
CGTACGCCTGCTCATTATCTT     RTPAHYL        1     0
CGTACGCCTGCTCCGAATCTT     RTPAPNL        1     0
CGTACGCCTGCTCCGTTGTAT     RTPAPLY        1     0
CGTACGCCTGCTCCTAGTCAT     RTPAPSH        1     0
CGTACGCCTGCTCCTATTGCG     RTPAPIA        1     0
CGTACGCCTGCTCCTCATACT     RTPAPHT        1     0
CGTACGCCTGCTCCTCCTGAT     RTPAPPD        1     0
CGTACGCCTGCTCCTTATGTG     RTPAPYV        1     0
CGTACGCCTGCTCCTTTTACG     RTPAPFT        1     0
CGTACGCCTGCTCTGCCTCAT     RTPALPH        1     0
CGTACGCCTGCTCTGTGGGTT     RTPALWV        1     0
CGTACGCCTGCTCTTCCTGCG     RTPALPA        1     0
CGTACGCCTGCTCTTGAGCGG     RTPALER        1     0
CGTACGCCTGCTCTTGCGCTG     RTPALAL        1     0
CGTACGCCTGCTGATATTCCT     RTPADIP        1     0
CGTACGCCTGCTGATCCGCAT     RTPADPH        1     0
CGTACGCCTGCTGATGATGTG     RTPADDV        1     0
CGTACGCCTGCTGCTGCTTCG     RTPAAAS        1     0
CGTACGCCTGCTGTGAATTTT     RTPAVNF        1     0
CGTACGCCTGCTTATCCTCCG     RTPAYPP        1     0
CGTACGCCTGCTTCTCCTGAT     RTPASPD        1     0
CGTACGCCTGCTTCTGTTCCG     RTPASVP        1     0
CGTACGCCTGCTTGTTGGACG     RTPACWT        1     0
CGTACGCCTGCTTTGCCTCAG     RTPALPQ        1     0
CGTACGCCTGCTTTGCCTCCG     RTPALPP        1     0
CGTACGCCTGCTTTGTCTACT     RTPALST        1     0
CGTACGCCTGGGAGTAATCTT     RTPGSNL        1     0
CGTACGCCTGGGAGTACGCCG     RTPGSTP        1     0
CGTACGCCTGGGATTAATCTG     RTPGINL        1     0
CGTACGCCTGGGCCGGAGGAT     RTPGPED        1     0
CGTACGCCTGGGCCTATTATG     RTPGPIM        1     0
CGTACGCCTGGGCCTCCTCAT     RTPGPPH        1     0
CGTACGCCTGGGCTGACTCCT     RTPGLTP        1     0
CGTACGCCTGGGGTTCCTGAG     RTPGVPE        1     0
CGTACGCCTGGGTATCCTCAG     RTPGYPQ        1     0
CGTACGCCTGGGTGTTATTCG     RTPGCYS        1     0
CGTACGCCTGGGTTGCATGCT     RTPGLHA        1     0
CGTACGCCTGGTAATGTGCAT     RTPGNVH        1     0
CGTACGCCTGGTATGGAGGTT     RTPGMEV        1     0
CGTACGCCTGGTCATCATATT     RTPGHHI        1     0
CGTACGCCTGGTCATGGTGAG     RTPGHGE        1     0
CGTACGCCTGGTCCTTATTTT     RTPGPYF        1     0
CGTACGCCTGGTCTTATGATT     RTPGLMI        1     0
CGTACGCCTGGTCTTGCTGCG     RTPGLAA        1     0
CGTACGCCTGGTGGGCCTAAT     RTPGGPN        1     0
CGTACGCCTGGTGGTCCGCGG     RTPGGPR        1     0
CGTACGCCTGGTGTGCATGAG     RTPGVHE        1     0
CGTACGCCTGGTGTTGAGCAG     RTPGVEQ        1     0
CGTACGCCTGGTTTTACTATG     RTPGFTM        1     0
CGTACGCCTGTGAATGCTGGT     RTPVNAG        1     0
CGTACGCCTGTGAATTCGGTT     RTPVNSV        1     0
CGTACGCCTGTGACGGTTCCT     RTPVTVP        1     0
CGTACGCCTGTGACTATTCTG     RTPVTIL        1     0
CGTACGCCTGTGACTGAGCCG     RTPVTEP        1     0
CGTACGCCTGTGACTGCTACT     RTPVTAT        1     0
CGTACGCCTGTGACTGTTCTT     RTPVTVL        1     0
CGTACGCCTGTGATAGATTTT     RTPVIDF        1     0
CGTACGCCTGTGATTACTTCG     RTPVITS        1     0
CGTACGCCTGTGATTCCTCAT     RTPVIPH        1     0
CGTACGCCTGTGCAGAATTCG     RTPVQNS        1     0
CGTACGCCTGTGCAGAATTCT     RTPVQNS        1     0
CGTACGCCTGTGCAGCCGTTG     RTPVQPL        1     0
CGTACGCCTGTGCATCTTCCG     RTPVHLP        1     0
CGTACGCCTGTGCCTAGTGAG     RTPVPSE        1     0
CGTACGCCTGTGCCTCCGGAG     RTPVPPE        1     0
CGTACGCCTGTGCCTCCGTGT     RTPVPPC        1     0
CGTACGCCTGTGCCTTATCCT     RTPVPYP        1     0
CGTACGCCTGTGCTGTGGTGT     RTPVLWC        1     0
CGTACGCCTGTGCTTACGGTG     RTPVLTV        1     0
CGTACGCCTGTGGGTCCGTGG     RTPVGPW        1     0
CGTACGCCTGTGTCTCCGTGG     RTPVSPW        1     0
CGTACGCCTGTGTTTCCTCCT     RTPVFPP        1     0
CGTACGCCTGTTAAGCATCTT     RTPVKHL        1     0
CGTACGCCTGTTAATTCTCAT     RTPVNSH        1     0
CGTACGCCTGTTACGCCTCCG     RTPVTPP        1     0
CGTACGCCTGTTACTATTGCG     RTPVTIA        1     0
CGTACGCCTGTTACTTGTGCG     RTPVTCA        1     0
CGTACGCCTGTTATTCATGAG     RTPVIHE        1     0
CGTACGCCTGTTATTCCTCCG     RTPVIPP        1     0
CGTACGCCTGTTCAGCCTTTT     RTPVQPF        1     0
CGTACGCCTGTTCAGGATCTG     RTPVQDL        1     0
CGTACGCCTGTTCCGCCTAAG     RTPVPPK        1     0
CGTACGCCTGTTCTGTCTCCG     RTPVLSP        1     0
CGTACGCCTGTTCTTATTTGG     RTPVLIW        1     0
CGTACGCCTGTTCTTCATCTT     RTPVLHL        1     0
CGTACGCCTGTTGATACGCGT     RTPVDTR        1     0
CGTACGCCTGTTGATCGGTGT     RTPVDRC        1     0
CGTACGCCTGTTGCTACGCCT     RTPVATP        1     0
CGTACGCCTGTTGTGGTTCCG     RTPVVVP        1     0
CGTACGCCTGTTGTTGGGTTG     RTPVVGL        1     0
CGTACGCCTGTTTCGCCTCCG     RTPVSPP        1     0
CGTACGCCTGTTTCGTTGCCG     RTPVSLP        1     0
CGTACGCCTTAGAATCCTCCG     RTPQNPP        1     0
CGTACGCCTTATCATCCGGTT     RTPYHPV        1     0
CGTACGCCTTATCCTATGGAT     RTPYPMD        1     0
CGTACGCCTTATCCTCCGCTG     RTPYPPL        1     0
CGTACGCCTTATCCTGTTCCT     RTPYPVP        1     0
CGTACGCCTTATCTGCCTCCG     RTPYLPP        1     0
CGTACGCCTTATGATCTGATG     RTPYDLM        1     0
CGTACGCCTTATTATATGGAT     RTPYYMD        1     0
CGTACGCCTTCGACGACGCCT     RTPSTTP        1     0
CGTACGCCTTCGACGCCTACG     RTPSTPT        1     0
CGTACGCCTTCGACTCCGGTG     RTPSTPV        1     0
CGTACGCCTTCGCAGGAGAAT     RTPSQEN        1     0
CGTACGCCTTCGCATCCTGGT     RTPSHPG        1     0
CGTACGCCTTCGCCTTCTAAT     RTPSPSN        1     0
CGTACGCCTTCGCTTCCGCGT     RTPSLPR        1     0
CGTACGCCTTCGGATATGCCG     RTPSDMP        1     0
CGTACGCCTTCGGTTCCGACT     RTPSVPT        1     0
CGTACGCCTTCGTTTCCTGGG     RTPSFPG        1     0
CGTACGCCTTCTAAGTATGAG     RTPSKYE        1     0
CGTACGCCTTCTAATTTGTCT     RTPSNLS        1     0
CGTACGCCTTCTACGATTAAT     RTPSTIN        1     0
CGTACGCCTTCTACGTTTCTG     RTPSTFL        1     0
CGTACGCCTTCTACTCCTTGG     RTPSTPW        1     0
CGTACGCCTTCTACTGAGCAT     RTPSTEH        1     0
CGTACGCCTTCTATGCAGCTT     RTPSMQL        1     0
CGTACGCCTTCTCCGTTTTCT     RTPSPFS        1     0
CGTACGCCTTCTCCTCTGGTG     RTPSPLV        1     0
CGTACGCCTTCTCTGACTTTG     RTPSLTL        1     0
CGTACGCCTTCTCTGCTTTGG     RTPSLLW        1     0
CGTACGCCTTCTCTTACTGCT     RTPSLTA        1     0
CGTACGCCTTCTCTTATTCCT     RTPSLIP        1     0
CGTACGCCTTCTCTTGCTCCG     RTPSLAP        1     0
CGTACGCCTTCTGTGCCGGAT     RTPSVPD        1     0
CGTACGCCTTGGAGTAATATG     RTPWSNM        1     0
CGTACGCCTTGGATGGTGACT     RTPWMVT        1     0
CGTACGCCTTGGCCTAATCCT     RTPWPNP        1     0
CGTACGCCTTGGCCTCCTCAT     RTPWPPH        1     0
CGTACGCCTTGTACTTTGGAT     RTPCTLD        1     0
CGTACGCCTTGTAGTCCTCTG     RTPCSPL        1     0
CGTACGCCTTGTCCGCCGCGG     RTPCPPR        1     0
CGTACGCCTTGTCCGTTGCCT     RTPCPLP        1     0
CGTACGCCTTGTCCTCTGCTG     RTPCPLL        1     0
CGTACGCCTTGTGTTCTTGTT     RTPCVLV        1     0
CGTACGCCTTGTTCTGATCCT     RTPCSDP        1     0
CGTACGCCTTTGATGCAGCCT     RTPLMQP        1     0
CGTACGCCTTTGATTCCTACT     RTPLIPT        1     0
CGTACGCCTTTGCAGCATCTT     RTPLQHL        1     0
CGTACGCCTTTGCATCTGTAT     RTPLHLY        1     0
CGTACGCCTTTGCCTCCGTCT     RTPLPPS        1     0
CGTACGCCTTTGCTGCATTAT     RTPLLHY        1     0
CGTACGCCTTTGGTGGATCCG     RTPLVDP        1     0
CGTACGCCTTTGGTTAGTGCG     RTPLVSA        1     0
CGTACGCCTTTTACGCTGAGT     RTPFTLS        1     0
CGTACGCCTTTTACTCTGTCT     RTPFTLS        1     0
CGTACGCCTTTTAGTTATTAT     RTPFSYY        1     0
CGTACGCCTTTTCCGATTCCG     RTPFPIP        1     0
CGTACGCCTTTTCTTCAGGTG     RTPFLQV        1     0
CGTACGCGGACGCCTCCTAAT     RTRTPPN        1     0
CGTACGCGGACTGGTACGCTT     RTRTGTL        1     0
CGTACGCGGGGTCATCAGAAT     RTRGHQN        1     0
CGTACGCGTCTGATGCCTGTG     RTRLMPV        1     0
CGTACGCGTCTTTGTCAGCAT     RTRLCQH        1     0
CGTACGCTAAGTATGCATCCG     RTLSMHP        1     0
CGTACGCTCTTGCCTCCTGCG     RTLLPPA        1     0
CGTACGCTGAATAATCCTCCT     RTLNNPP        1     0
CGTACGCTGAATAGTATTCCG     RTLNSIP        1     0
CGTACGCTGAATATTCATGCT     RTLNIHA        1     0
CGTACGCTGAATCCGGATAGT     RTLNPDS        1     0
CGTACGCTGAATCCTCCTCTG     RTLNPPL        1     0
CGTACGCTGAATCTTCCGCCG     RTLNLPP        1     0
CGTACGCTGAATGCGCATGTG     RTLNAHV        1     0
CGTACGCTGAATTCGATTCAT     RTLNSIH        1     0
CGTACGCTGAATTCGGCTCCT     RTLNSAP        1     0
CGTACGCTGACGACTAATCCT     RTLTTNP        1     0
CGTACGCTGACGACTACGCCG     RTLTTTP        1     0
CGTACGCTGACGACTCATTAT     RTLTTHY        1     0
CGTACGCTGACGATGCCTTGT     RTLTMPC        1     0
CGTACGCTGACGATTACTACG     RTLTITT        1     0
CGTACGCTGACGATTCTGCCT     RTLTILP        1     0
CGTACGCTGACGCCTCCGATG     RTLTPPM        1     0
CGTACGCTGACGCTGCAGTTT     RTLTLQF        1     0
CGTACGCTGACGGATCTTTCG     RTLTDLS        1     0
CGTACGCTGACGGCTTGGTCT     RTLTAWS        1     0
CGTACGCTGACGGTGATGGAT     RTLTVMD        1     0
CGTACGCTGACGTCGCAGGAT     RTLTSQD        1     0
CGTACGCTGACGTTTAATACT     RTLTFNT        1     0
CGTACGCTGACTACTCATTTT     RTLTTHF        1     0
CGTACGCTGACTATGACGCCT     RTLTMTP        1     0
CGTACGCTGACTATGGATCAT     RTLTMDH        1     0
CGTACGCTGACTATGGCGGCT     RTLTMAA        1     0
CGTACGCTGACTCATACTCAT     RTLTHTH        1     0
CGTACGCTGACTCATCCTGCG     RTLTHPA        1     0
CGTACGCTGACTCCGCTGACT     RTLTPLT        1     0
CGTACGCTGACTCCTACGTCG     RTLTPTS        1     0
CGTACGCTGACTCCTCATACT     RTLTPHT        1     0
CGTACGCTGACTCTGACGTAT     RTLTLTY        1     0
CGTACGCTGACTCTTCCTTAT     RTLTLPY        1     0
CGTACGCTGACTGATCCGCAT     RTLTDPH        1     0
CGTACGCTGACTGATCTGGAG     RTLTDLE        1     0
CGTACGCTGACTGTGACGCAT     RTLTVTH        1     0
CGTACGCTGACTTTGATGGAG     RTLTLME        1     0
CGTACGCTGACTTTTAATGGT     RTLTFNG        1     0
CGTACGCTGAGTATTCCGCTG     RTLSIPL        1     0
CGTACGCTGAGTCCTCCTTCG     RTLSPPS        1     0
CGTACGCTGAGTCTTCTTGAT     RTLSLLD        1     0
CGTACGCTGAGTGATACTCAT     RTLSDTH        1     0
CGTACGCTGAGTGGTCCGTCT     RTLSGPS        1     0
CGTACGCTGAGTGGTGCGCCT     RTLSGAP        1     0
CGTACGCTGAGTGGTGGTTAT     RTLSGGY        1     0
CGTACGCTGAGTTCGCTGCCG     RTLSSLP        1     0
CGTACGCTGATGAATACTAGG     RTLMNTR        1     0
CGTACGCTGATGACTCCGTCG     RTLMTPS        1     0
CGTACGCTGATGACTTCTCCG     RTLMTSP        1     0
CGTACGCTGATGCATCTTAAT     RTLMHLN        1     0
CGTACGCTGATGCCGCATCAG     RTLMPHQ        1     0
CGTACGCTGATGCCTCTGTAT     RTLMPLY        1     0
CGTACGCTGATGGAGCCTCTT     RTLMEPL        1     0
CGTACGCTGATGGATCCTTCG     RTLMDPS        1     0
CGTACGCTGATGGTGCCGATG     RTLMVPM        1     0
CGTACGCTGATGTCGACGTCG     RTLMSTS        1     0
CGTACGCTGATTAAGTCGGAG     RTLIKSE        1     0
CGTACGCTGATTACGAGTCCT     RTLITSP        1     0
CGTACGCTGATTAGTCAGACG     RTLISQT        1     0
CGTACGCTGATTATGCCGCTG     RTLIMPL        1     0
CGTACGCTGATTCATCCTGCT     RTLIHPA        1     0
CGTACGCTGATTCATGATACG     RTLIHDT        1     0
CGTACGCTGATTCCGGCTCCT     RTLIPAP        1     0
CGTACGCTGATTCCGGCTTTT     RTLIPAF        1     0
CGTACGCTGATTCTTCCTAAT     RTLILPN        1     0
CGTACGCTGATTGAGACGCCG     RTLIETP        1     0
CGTACGCTGATTGAGCCTACT     RTLIEPT        1     0
CGTACGCTGATTGATAGTCAT     RTLIDSH        1     0
CGTACGCTGATTGATTATTAT     RTLIDYY        1     0
CGTACGCTGATTGCTGAGTCT     RTLIAES        1     0
CGTACGCTGATTGGTTCGTAT     RTLIGSY        1     0
CGTACGCTGATTGTGAGTACT     RTLIVST        1     0
CGTACGCTGATTGTGCCGCCT     RTLIVPP        1     0
CGTACGCTGATTTCGACTACT     RTLISTT        1     0
CGTACGCTGATTTCGCAGACG     RTLISQT        1     0
CGTACGCTGCAGAAGCCTCCT     RTLQKPP        1     0
CGTACGCTGCAGAATAATCCT     RTLQNNP        1     0
CGTACGCTGCAGACGCCTAGT     RTLQTPS        1     0
CGTACGCTGCAGACTGATGCT     RTLQTDA        1     0
CGTACGCTGCAGACTGCTCCT     RTLQTAP        1     0
CGTACGCTGCAGACTGGGTCG     RTLQTGS        1     0
CGTACGCTGCAGACTTTGCCT     RTLQTLP        1     0
CGTACGCTGCAGAGTCCGTGG     RTLQSPW        1     0
CGTACGCTGCAGATGACTTCT     RTLQMTS        1     0
CGTACGCTGCAGATGAGTTAT     RTLQMSY        1     0
CGTACGCTGCAGCCTGCGCCT     RTLQPAP        1     0
CGTACGCTGCAGCTGATTCAT     RTLQLIH        1     0
CGTACGCTGCAGGAGACTTGG     RTLQETW        1     0
CGTACGCTGCAGGAGTTTTTG     RTLQEFL        1     0
CGTACGCTGCAGGCGCCTTTG     RTLQAPL        1     0
CGTACGCTGCAGGGTGCGCAT     RTLQGAH        1     0
CGTACGCTGCAGTCGAGTCGG     RTLQSSR        1     0
CGTACGCTGCAGTCTACGCAT     RTLQSTH        1     0
CGTACGCTGCAGTCTTCGCCG     RTLQSSP        1     0
CGTACGCTGCATAATACTCCT     RTLHNTP        1     0
CGTACGCTGCATACGCAGAAT     RTLHTQN        1     0
CGTACGCTGCATACGCCTCAT     RTLHTPH        1     0
CGTACGCTGCATACGCCTTTT     RTLHTPF        1     0
CGTACGCTGCATACGGATTTT     RTLHTDF        1     0
CGTACGCTGCATACTACTGCG     RTLHTTA        1     0
CGTACGCTGCATACTCCGTCT     RTLHTPS        1     0
CGTACGCTGCATACTCTTTAT     RTLHTLY        1     0
CGTACGCTGCATACTTATCCT     RTLHTYP        1     0
CGTACGCTGCATAGTTTTGGT     RTLHSFG        1     0
CGTACGCTGCATATGAATCCG     RTLHMNP        1     0
CGTACGCTGCATATGCATGAT     RTLHMHD        1     0
CGTACGCTGCATCAGACTATT     RTLHQTI        1     0
CGTACGCTGCATCAGGCGGTT     RTLHQAV        1     0
CGTACGCTGCATCATAATACG     RTLHHNT        1     0
CGTACGCTGCATCATAGTTAT     RTLHHSY        1     0
CGTACGCTGCATCATTAGGTG     RTLHHQV        1     0
CGTACGCTGCATCATTCGAAT     RTLHHSN        1     0
CGTACGCTGCATCCGAATCCG     RTLHPNP        1     0
CGTACGCTGCATCCGACGGAG     RTLHPTE        1     0
CGTACGCTGCATCCGATGACT     RTLHPMT        1     0
CGTACGCTGCATCCGGTGTCT     RTLHPVS        1     0
CGTACGCTGCATCCGTCGCAT     RTLHPSH        1     0
CGTACGCTGCATCCTACTAGT     RTLHPTS        1     0
CGTACGCTGCATCCTTCTGTT     RTLHPSV        1     0
CGTACGCTGCATCTGCCGATT     RTLHLPI        1     0
CGTACGCTGCATCTGCCTTCT     RTLHLPS        1     0
CGTACGCTGCATCTTTAGACG     RTLHLQT        1     0
CGTACGCTGCATCTTTCGCTT     RTLHLSL        1     0
CGTACGCTGCATGAGCTGTTG     RTLHELL        1     0
CGTACGCTGCATGAGGATTTG     RTLHEDL        1     0
CGTACGCTGCATGATACGCAT     RTLHDTH        1     0
CGTACGCTGCATGCTCCGACG     RTLHAPT        1     0
CGTACGCTGCATGCTCCGGCG     RTLHAPA        1     0
CGTACGCTGCATGCTTGGCTG     RTLHAWL        1     0
CGTACGCTGCATGGTGTTCCT     RTLHGVP        1     0
CGTACGCTGCATGTTTATAAT     RTLHVYN        1     0
CGTACGCTGCATGTTTATTCT     RTLHVYS        1     0
CGTACGCTGCATTATCTGGAG     RTLHYLE        1     0
CGTACGCTGCATTGGCATACT     RTLHWHT        1     0
CGTACGCTGCCGAATAAGCCT     RTLPNKP        1     0
CGTACGCTGCCGACGCCGCTG     RTLPTPL        1     0
CGTACGCTGCCGACGGCTTAT     RTLPTAY        1     0
CGTACGCTGCCGATGACGGTT     RTLPMTV        1     0
CGTACGCTGCCGATTAATTCT     RTLPINS        1     0
CGTACGCTGCCGATTATGACG     RTLPIMT        1     0
CGTACGCTGCCGATTCTTGCT     RTLPILA        1     0
CGTACGCTGCCGCATTCTTCG     RTLPHSS        1     0
CGTACGCTGCCGGAGCCTTCG     RTLPEPS        1     0
CGTACGCTGCCGGCGAATCCT     RTLPANP        1     0
CGTACGCTGCCGGCTGATTTG     RTLPADL        1     0
CGTACGCTGCCGGCTTCGTAT     RTLPASY        1     0
CGTACGCTGCCGGGGAATGGG     RTLPGNG        1     0
CGTACGCTGCCGGTGCTTGAT     RTLPVLD        1     0
CGTACGCTGCCGGTTGGTAAT     RTLPVGN        1     0
CGTACGCTGCCGGTTGTGACT     RTLPVVT        1     0
CGTACGCTGCCGGTTTGGTCG     RTLPVWS        1     0
CGTACGCTGCCGTCTGCTGCT     RTLPSAA        1     0
CGTACGCTGCCGTGGACTCAG     RTLPWTQ        1     0
CGTACGCTGCCGTGTTGTTCT     RTLPCCS        1     0
CGTACGCTGCCGTTGCTTGAT     RTLPLLD        1     0
CGTACGCTGCCTAATCTTCCG     RTLPNLP        1     0
CGTACGCTGCCTAATTCGCCT     RTLPNSP        1     0
CGTACGCTGCCTACGACTGGG     RTLPTTG        1     0
CGTACGCTGCCTACGATGCTT     RTLPTML        1     0
CGTACGCTGCCTACGCATCCT     RTLPTHP        1     0
CGTACGCTGCCTACTACTTTT     RTLPTTF        1     0
CGTACGCTGCCTACTATTCCG     RTLPTIP        1     0
CGTACGCTGCCTACTCCTCCG     RTLPTPP        1     0
CGTACGCTGCCTACTCTGAGG     RTLPTLR        1     0
CGTACGCTGCCTACTGCTCCT     RTLPTAP        1     0
CGTACGCTGCCTACTGTGGCT     RTLPTVA        1     0
CGTACGCTGCCTACTGTTCAT     RTLPTVH        1     0
CGTACGCTGCCTACTTCTAGT     RTLPTSS        1     0
CGTACGCTGCCTACTTCTTCG     RTLPTSS        1     0
CGTACGCTGCCTAGTAATACT     RTLPSNT        1     0
CGTACGCTGCCTATGCAGTGG     RTLPMQW        1     0
CGTACGCTGCCTATGCCGCAT     RTLPMPH        1     0
CGTACGCTGCCTATGTGGCTT     RTLPMWL        1     0
CGTACGCTGCCTATTACGCAT     RTLPITH        1     0
CGTACGCTGCCTATTCATAAT     RTLPIHN        1     0
CGTACGCTGCCTATTCATCTT     RTLPIHL        1     0
CGTACGCTGCCTATTTCTATT     RTLPISI        1     0
CGTACGCTGCCTATTTGGTCG     RTLPIWS        1     0
CGTACGCTGCCTCAGACGATG     RTLPQTM        1     0
CGTACGCTGCCTCAGATGGAG     RTLPQME        1     0
CGTACGCTGCCTCATCCGGCT     RTLPHPA        1     0
CGTACGCTGCCTCATGTGCCT     RTLPHVP        1     0
CGTACGCTGCCTCCGAATGCT     RTLPPNA        1     0
CGTACGCTGCCTCCGGTGTCT     RTLPPVS        1     0
CGTACGCTGCCTCCGTATTCG     RTLPPYS        1     0
CGTACGCTGCCTCCTAATCCG     RTLPPNP        1     0
CGTACGCTGCCTCCTATTGTG     RTLPPIV        1     0
CGTACGCTGCCTCCTGAGCAG     RTLPPEQ        1     0
CGTACGCTGCCTCTGGATTAT     RTLPLDY        1     0
CGTACGCTGCCTCTTCCTAGT     RTLPLPS        1     0
CGTACGCTGCCTCTTGCGTAG     RTLPLAQ        1     0
CGTACGCTGCCTCTTTCGGTG     RTLPLSV        1     0
CGTACGCTGCCTGAGCCTTAG     RTLPEPQ        1     0
CGTACGCTGCCTGATCGTTCT     RTLPDRS        1     0
CGTACGCTGCCTGCGACTCCT     RTLPATP        1     0
CGTACGCTGCCTGCGCCTCCG     RTLPAPP        1     0
CGTACGCTGCCTGCGCTGGGT     RTLPALG        1     0
CGTACGCTGCCTGCTATGCCG     RTLPAMP        1     0
CGTACGCTGCCTGCTATTGTG     RTLPAIV        1     0
CGTACGCTGCCTGCTTCTACG     RTLPAST        1     0
CGTACGCTGCCTGGTCCGTCT     RTLPGPS        1     0
CGTACGCTGCCTGGTCCTGCT     RTLPGPA        1     0
CGTACGCTGCCTGTGCCTTTG     RTLPVPL        1     0
CGTACGCTGCCTGTGGCTCCT     RTLPVAP        1     0
CGTACGCTGCCTGTTATTCTT     RTLPVIL        1     0
CGTACGCTGCCTGTTCCGGAG     RTLPVPE        1     0
CGTACGCTGCCTGTTGAGTTT     RTLPVEF        1     0
CGTACGCTGCCTGTTGCGCAT     RTLPVAH        1     0
CGTACGCTGCCTTATAATCTT     RTLPYNL        1     0
CGTACGCTGCCTTATACTCCT     RTLPYTP        1     0
CGTACGCTGCCTTATACTCTT     RTLPYTL        1     0
CGTACGCTGCCTTATATGACG     RTLPYMT        1     0
CGTACGCTGCCTTCGACGTGG     RTLPSTW        1     0
CGTACGCTGCCTTCGACTACT     RTLPSTT        1     0
CGTACGCTGCCTTCGATTATG     RTLPSIM        1     0
CGTACGCTGCCTTCTAATCTG     RTLPSNL        1     0
CGTACGCTGCCTTGTCCTTAT     RTLPCPY        1     0
CGTACGCTGCCTTGTGATTAT     RTLPCDY        1     0
CGTACGCTGCCTTTTCCGTCG     RTLPFPS        1     0
CGTACGCTGCTGAATATTTCG     RTLLNIS        1     0
CGTACGCTGCTGACGCCTCCG     RTLLTPP        1     0
CGTACGCTGCTGACTACTTTG     RTLLTTL        1     0
CGTACGCTGCTGACTCTTCCT     RTLLTLP        1     0
CGTACGCTGCTGACTGTGATT     RTLLTVI        1     0
CGTACGCTGCTGCATCCTGTG     RTLLHPV        1     0
CGTACGCTGCTGCATTCTCAG     RTLLHSQ        1     0
CGTACGCTGCTGCCGACTGCG     RTLLPTA        1     0
CGTACGCTGCTGCCGATTTAT     RTLLPIY        1     0
CGTACGCTGCTGCCTCCTCTG     RTLLPPL        1     0
CGTACGCTGCTGCCTGCGGCT     RTLLPAA        1     0
CGTACGCTGCTGCTGAGTACG     RTLLLST        1     0
CGTACGCTGCTGGCTACTCAT     RTLLATH        1     0
CGTACGCTGCTGGGTCAGATT     RTLLGQI        1     0
CGTACGCTGCTGTTTCCTCCT     RTLLFPP        1     0
CGTACGCTGCTTAAGTGGGAT     RTLLKWD        1     0
CGTACGCTGCTTAAGTTGCAT     RTLLKLH        1     0
CGTACGCTGCTTAATGATATT     RTLLNDI        1     0
CGTACGCTGCTTAGTCCTCCT     RTLLSPP        1     0
CGTACGCTGCTTATTCCTCAT     RTLLIPH        1     0
CGTACGCTGCTTCAGCCGGCT     RTLLQPA        1     0
CGTACGCTGCTTCATCCTCTG     RTLLHPL        1     0
CGTACGCTGCTTCCGGCTTTG     RTLLPAL        1     0
CGTACGCTGCTTCCTCCTCCT     RTLLPPP        1     0
CGTACGCTGCTTCCTCTGCCT     RTLLPLP        1     0
CGTACGCTGCTTGAGCCTTCT     RTLLEPS        1     0
CGTACGCTGCTTGATCCTTCG     RTLLDPS        1     0
CGTACGCTGCTTGCTGGTCAT     RTLLAGH        1     0
CGTACGCTGCTTGTTGATTCG     RTLLVDS        1     0
CGTACGCTGCTTGTTTTTCCT     RTLLVFP        1     0
CGTACGCTGCTTTCTATGCCT     RTLLSMP        1     0
CGTACGCTGCTTTTGCCGTTG     RTLLLPL        1     0
CGTACGCTGGAGAATAATCAG     RTLENNQ        1     0
CGTACGCTGGAGATGCCTCTT     RTLEMPL        1     0
CGTACGCTGGAGATGTATTAT     RTLEMYY        1     0
CGTACGCTGGAGCAGAGTAGT     RTLEQSS        1     0
CGTACGCTGGAGCCTACTGCG     RTLEPTA        1     0
CGTACGCTGGAGCCTATTCGT     RTLEPIR        1     0
CGTACGCTGGAGCCTTTGTAT     RTLEPLY        1     0
CGTACGCTGGAGCGGACTACT     RTLERTT        1     0
CGTACGCTGGAGCTGCCGCCT     RTLELPP        1     0
CGTACGCTGGAGCTGTAGGTG     RTLELQV        1     0
CGTACGCTGGAGGAGTCGCAT     RTLEESH        1     0
CGTACGCTGGAGGATATTCGT     RTLEDIR        1     0
CGTACGCTGGAGGATATTCTG     RTLEDIL        1     0
CGTACGCTGGAGTCTCTTCCT     RTLESLP        1     0
CGTACGCTGGAGTTTCATGAG     RTLEFHE        1     0
CGTACGCTGGATAATTCGCAT     RTLDNSH        1     0
CGTACGCTGGATACGCCGATG     RTLDTPM        1     0
CGTACGCTGGATAGGGCTGTT     RTLDRAV        1     0
CGTACGCTGGATATGGTTGCT     RTLDMVA        1     0
CGTACGCTGGATCATCCGACG     RTLDHPT        1     0
CGTACGCTGGATCCGGTGCAT     RTLDPVH        1     0
CGTACGCTGGATCCGGTTATG     RTLDPVM        1     0
CGTACGCTGGATCCTCTGGCT     RTLDPLA        1     0
CGTACGCTGGATCTTAGTCCT     RTLDLSP        1     0
CGTACGCTGGATGCGCTTCTT     RTLDALL        1     0
CGTACGCTGGATGCTATGCGT     RTLDAMR        1     0
CGTACGCTGGATGCTCGTTGG     RTLDARW        1     0
CGTACGCTGGATGCTGATGCT     RTLDADA        1     0
CGTACGCTGGATGGGGCTTTT     RTLDGAF        1     0
CGTACGCTGGATTATAGTCGT     RTLDYSR        1     0
CGTACGCTGGATTTGTCGTAT     RTLDLSY        1     0
CGTACGCTGGCGACGCATTCG     RTLATHS        1     0
CGTACGCTGGCGACTATTCAT     RTLATIH        1     0
CGTACGCTGGCGAGTCTTCCT     RTLASLP        1     0
CGTACGCTGGCGGATTATCGT     RTLADYR        1     0
CGTACGCTGGCGGCGAAGCAG     RTLAAKQ        1     0
CGTACGCTGGCGGCGGATCTT     RTLAADL        1     0
CGTACGCTGGCGGGTGAGCTT     RTLAGEL        1     0
CGTACGCTGGCGTCTCAGGAT     RTLASQD        1     0
CGTACGCTGGCGTGGACTCCT     RTLAWTP        1     0
CGTACGCTGGCGTTGTATACT     RTLALYT        1     0
CGTACGCTGGCTAATCCTGAT     RTLANPD        1     0
CGTACGCTGGCTACGTCTGGG     RTLATSG        1     0
CGTACGCTGGCTACTATTCCG     RTLATIP        1     0
CGTACGCTGGCTAGTACTCAG     RTLASTQ        1     0
CGTACGCTGGCTATTACTCCG     RTLAITP        1     0
CGTACGCTGGCTATTCCGAAT     RTLAIPN        1     0
CGTACGCTGGCTCAGCCTCCT     RTLAQPP        1     0
CGTACGCTGGCTCCTACTGAT     RTLAPTD        1     0
CGTACGCTGGCTCTGTGGGAT     RTLALWD        1     0
CGTACGCTGGCTCTTCCGCCT     RTLALPP        1     0
CGTACGCTGGCTGAGACTCTT     RTLAETL        1     0
CGTACGCTGGCTGATACTCTG     RTLADTL        1     0
CGTACGCTGGCTGCGCATGAT     RTLAAHD        1     0
CGTACGCTGGCTGCGGTGATT     RTLAAVI        1     0
CGTACGCTGGGTCCTCTGGCG     RTLGPLA        1     0
CGTACGCTGGGTGAGTGGCTT     RTLGEWL        1     0
CGTACGCTGGGTTCTCCTCCT     RTLGSPP        1     0
CGTACGCTGGTGACGATTCTG     RTLVTIL        1     0
CGTACGCTGGTGACGCCGCTT     RTLVTPL        1     0
CGTACGCTGGTGAGTCTGCCG     RTLVSLP        1     0
CGTACGCTGGTGCATTATGAG     RTLVHYE        1     0
CGTACGCTGGTGCCTCCTGGG     RTLVPPG        1     0
CGTACGCTGGTGCCTGATTCT     RTLVPDS        1     0
CGTACGCTGGTGCCTTATCCG     RTLVPYP        1     0
CGTACGCTGGTGGAGACGAAT     RTLVETN        1     0
CGTACGCTGGTGGAGTCTCAG     RTLVESQ        1     0
CGTACGCTGGTGGATCAGAAT     RTLVDQN        1     0
CGTACGCTGGTGGCTCCGCAT     RTLVAPH        1     0
CGTACGCTGGTGGGGCATTAG     RTLVGHQ        1     0
CGTACGCTGGTGTGGCCTACG     RTLVWPT        1     0
CGTACGCTGGTGTTTCCTTTG     RTLVFPL        1     0
CGTACGCTGGTTACTAGTCCG     RTLVTSP        1     0
CGTACGCTGGTTACTGCTCAG     RTLVTAQ        1     0
CGTACGCTGGTTAGTCCTATG     RTLVSPM        1     0
CGTACGCTGGTTATGGCGCCG     RTLVMAP        1     0
CGTACGCTGGTTCTGGTTGAG     RTLVLVE        1     0
CGTACGCTGGTTCTTCAGCCT     RTLVLQP        1     0
CGTACGCTGGTTGATATTGAT     RTLVDID        1     0
CGTACGCTGTAGACGATGCCT     RTLQTMP        1     0
CGTACGCTGTAGGTTCCTGCG     RTLQVPA        1     0
CGTACGCTGTATAATGCTGAT     RTLYNAD        1     0
CGTACGCTGTATACGGTTTCT     RTLYTVS        1     0
CGTACGCTGTATCAGCAGCAT     RTLYQQH        1     0
CGTACGCTGTATCCACCGTGG     RTLYPPW        1     0
CGTACGCTGTATCCGCCGCCG     RTLYPPP        1     0
CGTACGCTGTATCTGCCGATG     RTLYLPM        1     0
CGTACGCTGTATGATACTCCT     RTLYDTP        1     0
CGTACGCTGTATGCGACTACT     RTLYATT        1     0
CGTACGCTGTATGGTAGTGAG     RTLYGSE        1     0
CGTACGCTGTATGTGAGTTCG     RTLYVSS        1     0
CGTACGCTGTATTCTACGACT     RTLYSTT        1     0
CGTACGCTGTCGAATCAGTAT     RTLSNQY        1     0
CGTACGCTGTCGACTAATCAT     RTLSTNH        1     0
CGTACGCTGTCGGATCTGTGG     RTLSDLW        1     0
CGTACGCTGTCGGATGAGCTG     RTLSDEL        1     0
CGTACGCTGTCGGTTGATGTT     RTLSVDV        1     0
CGTACGCTGTCGTAGACTTAT     RTLSQTY        1     0
CGTACGCTGTCGTATCTTGCG     RTLSYLA        1     0
CGTACGCTGTCTAATAGTCCT     RTLSNSP        1     0
CGTACGCTGTCTACGCAGGTT     RTLSTQV        1     0
CGTACGCTGTCTACGGCGCTT     RTLSTAL        1     0
CGTACGCTGTCTACTCATGCG     RTLSTHA        1     0
CGTACGCTGTCTACTTCTGAG     RTLSTSE        1     0
CGTACGCTGTCTATGAATCCT     RTLSMNP        1     0
CGTACGCTGTCTCCGGATCAT     RTLSPDH        1     0
CGTACGCTGTCTCCGTATACT     RTLSPYT        1     0
CGTACGCTGTCTCCTACGCCG     RTLSPTP        1     0
CGTACGCTGTCTCCTGTTATT     RTLSPVI        1     0
CGTACGCTGTCTCCTTCTGCT     RTLSPSA        1     0
CGTACGCTGTCTGATGCTTAT     RTLSDAY        1     0
CGTACGCTGTGGCATTGTGCT     RTLWHCA        1     0
CGTACGCTGTGGCTGGATGTT     RTLWLDV        1     0
CGTACGCTGTGTATTCTGACG     RTLCILT        1     0
CGTACGCTGTGTCCGCCTACT     RTLCPPT        1     0
CGTACGCTGTGTGATGGGTAT     RTLCDGY        1     0
CGTACGCTGTTGAATACGCTT     RTLLNTL        1     0
CGTACGCTGTTGACGCCTCCT     RTLLTPP        1     0
CGTACGCTGTTGCCTACGCCG     RTLLPTP        1     0
CGTACGCTGTTGCTGTCTACT     RTLLLST        1     0
CGTACGCTGTTGGATGATCAT     RTLLDDH        1     0
CGTACGCTGTTTCTTGAGCCG     RTLFLEP        1     0
CGTACGCTGTTTGTTCCTCTT     RTLFVPL        1     0
CGTACGCTTAATATGCTGCAT     RTLNMLH        1     0
CGTACGCTTAATATGTATACG     RTLNMYT        1     0
CGTACGCTTAATATTAATCCT     RTLNINP        1     0
CGTACGCTTAATATTCCGACT     RTLNIPT        1     0
CGTACGCTTAATATTTGTTTG     RTLNICL        1     0
CGTACGCTTAATCAGGAGCAG     RTLNQEQ        1     0
CGTACGCTTAATCCGCCGGGT     RTLNPPG        1     0
CGTACGCTTAATCTGCCTTTT     RTLNLPF        1     0
CGTACGCTTAATGATCCGGGG     RTLNDPG        1     0
CGTACGCTTAATGATGAGAAT     RTLNDEN        1     0
CGTACGCTTAATGCTTGGATG     RTLNAWM        1     0
CGTACGCTTAATGGGCTGGCT     RTLNGLA        1     0
CGTACGCTTAATTGTACGACT     RTLNCTT        1     0
CGTACGCTTACGAATGTGCCT     RTLTNVP        1     0
CGTACGCTTACGACTACGCCG     RTLTTTP        1     0
CGTACGCTTACGACTCCGGCG     RTLTTPA        1     0
CGTACGCTTACGGAGCCGCCT     RTLTEPP        1     0
CGTACGCTTACGGATCATGGG     RTLTDHG        1     0
CGTACGCTTACGGGTGATCCT     RTLTGDP        1     0
CGTACGCTTACGGTGATTCTT     RTLTVIL        1     0
CGTACGCTTACGGTGGCGCCT     RTLTVAP        1     0
CGTACGCTTACGGTTAATGCG     RTLTVNA        1     0
CGTACGCTTACGTCGGATTCG     RTLTSDS        1     0
CGTACGCTTACGTTGATGCTT     RTLTLML        1     0
CGTACGCTTACTAATTTTGAT     RTLTNFD        1     0
CGTACGCTTACTACGGCGGTG     RTLTTAV        1     0
CGTACGCTTACTACGTCTCTG     RTLTTSL        1     0
CGTACGCTTACTAGTATGCAT     RTLTSMH        1     0
CGTACGCTTACTCCGAAGGCT     RTLTPKA        1     0
CGTACGCTTACTCCGCATTAG     RTLTPHQ        1     0
CGTACGCTTACTCCTACGGCT     RTLTPTA        1     0
CGTACGCTTACTCCTACTGTG     RTLTPTV        1     0
CGTACGCTTACTCTGAATCCT     RTLTLNP        1     0
CGTACGCTTACTCTGCTTATG     RTLTLLM        1     0
CGTACGCTTACTGCGGGTCAT     RTLTAGH        1     0
CGTACGCTTACTGCGGTGGCT     RTLTAVA        1     0
CGTACGCTTACTGTGCATCAT     RTLTVHH        1     0
CGTACGCTTACTGTGCCGCCT     RTLTVPP        1     0
CGTACGCTTAGGCTGCCTGAT     RTLRLPD        1     0
CGTACGCTTAGTCCTTATGTT     RTLSPYV        1     0
CGTACGCTTAGTGATCTTGTG     RTLSDLV        1     0
CGTACGCTTATGACGCTGCAT     RTLMTLH        1     0
CGTACGCTTATGCCTCAGGAT     RTLMPQD        1     0
CGTACGCTTATGGAGACTCAG     RTLMETQ        1     0
CGTACGCTTATGGAGCATTCG     RTLMEHS        1     0
CGTACGCTTATTACGTATGTT     RTLITYV        1     0
CGTACGCTTATTAGTATTCCG     RTLISIP        1     0
CGTACGCTTATTCATGTTCCG     RTLIHVP        1     0
CGTACGCTTATTCGGTTGCCT     RTLIRLP        1     0
CGTACGCTTATTGAGCCTCGG     RTLIEPR        1     0
CGTACGCTTATTTGGCCGATT     RTLIWPI        1     0
CGTACGCTTCAGACGCTGCCT     RTLQTLP        1     0
CGTACGCTTCAGACTGAGTCG     RTLQTES        1     0
CGTACGCTTCAGATTTATTTT     RTLQIYF        1     0
CGTACGCTTCAGCATAATGAG     RTLQHNE        1     0
CGTACGCTTCAGCCGGCTACT     RTLQPAT        1     0
CGTACGCTTCAGCCTTATATG     RTLQPYM        1     0
CGTACGCTTCAGCCTTCTTTG     RTLQPSL        1     0
CGTACGCTTCAGGCTACGCTT     RTLQATL        1     0
CGTACGCTTCAGGCTCCTCTG     RTLQAPL        1     0
CGTACGCTTCAGGCTTTTGTT     RTLQAFV        1     0
CGTACGCTTCAGGTTCTGAAT     RTLQVLN        1     0
CGTACGCTTCAGTGGACTCCT     RTLQWTP        1     0
CGTACGCTTCAGTTGCCGTTT     RTLQLPF        1     0
CGTACGCTTCATATTCCGGCG     RTLHIPA        1     0
CGTACGCTTCATCAGAATAAT     RTLHQNN        1     0
CGTACGCTTCATCAGCCGCCT     RTLHQPP        1     0
CGTACGCTTCATCAGCCTGTT     RTLHQPV        1     0
CGTACGCTTCATCCTAATGTT     RTLHPNV        1     0
CGTACGCTTCATCCTATGCCT     RTLHPMP        1     0
CGTACGCTTCATCCTCCGTCT     RTLHPPS        1     0
CGTACGCTTCATCCTGCGTCT     RTLHPAS        1     0
CGTACGCTTCATCCTGCTTAG     RTLHPAQ        1     0
CGTACGCTTCATCTTACGATG     RTLHLTM        1     0
CGTACGCTTCATGAGTATCAT     RTLHEYH        1     0
CGTACGCTTCATGATACTCAT     RTLHDTH        1     0
CGTACGCTTCATGATCCTCCT     RTLHDPP        1     0
CGTACGCTTCATGCGCATCCG     RTLHAHP        1     0
CGTACGCTTCATTCGACGCTT     RTLHSTL        1     0
CGTACGCTTCCGAATTTGGAT     RTLPNLD        1     0
CGTACGCTTCCGAGTCCGGCG     RTLPSPA        1     0
CGTACGCTTCCGATGAATCCG     RTLPMNP        1     0
CGTACGCTTCCGCAGCTTGAG     RTLPQLE        1     0
CGTACGCTTCCGCCGGCGCAG     RTLPPAQ        1     0
CGTACGCTTCCGCCTACGTCG     RTLPPTS        1     0
CGTACGCTTCCGCCTCAGCGT     RTLPPQR        1     0
CGTACGCTTCCGCCTCTGGTG     RTLPPLV        1     0
CGTACGCTTCCGCCTTTTGAT     RTLPPFD        1     0
CGTACGCTTCCGGAGATGATT     RTLPEMI        1     0
CGTACGCTTCCGGCGTCTCCT     RTLPASP        1     0
CGTACGCTTCCGGCTCCTGGG     RTLPAPG        1     0
CGTACGCTTCCGTATGATACT     RTLPYDT        1     0
CGTACGCTTCCGTATGCGTGG     RTLPYAW        1     0
CGTACGCTTCCGTCTCCTGCT     RTLPSPA        1     0
CGTACGCTTCCGTCTGATGGG     RTLPSDG        1     0
CGTACGCTTCCGTCTTTTAGT     RTLPSFS        1     0
CGTACGCTTCCGTTGCCTGAG     RTLPLPE        1     0
CGTACGCTTCCGTTGGCTGAG     RTLPLAE        1     0
CGTACGCTTCCTACTAATTAT     RTLPTNY        1     0
CGTACGCTTCCTACTCCGCAG     RTLPTPQ        1     0
CGTACGCTTCCTACTGTTTCG     RTLPTVS        1     0
CGTACGCTTCCTATGCCGTTG     RTLPMPL        1     0
CGTACGCTTCCTATGGCTCCG     RTLPMAP        1     0
CGTACGCTTCCTCAGCTGCCT     RTLPQLP        1     0
CGTACGCTTCCTCATGATAAG     RTLPHDK        1     0
CGTACGCTTCCTCATTGTCCG     RTLPHCP        1     0
CGTACGCTTCCTCCTATGTTT     RTLPPMF        1     0
CGTACGCTTCCTCCTATTTTT     RTLPPIF        1     0
CGTACGCTTCCTCCTGATCTT     RTLPPDL        1     0
CGTACGCTTCCTCTGCAGCCT     RTLPLQP        1     0
CGTACGCTTCCTCTGCCGGAT     RTLPLPD        1     0
CGTACGCTTCCTCTTGTTACT     RTLPLVT        1     0
CGTACGCTTCCTGCGCTGCTT     RTLPALL        1     0
CGTACGCTTCCTGCTACGTCT     RTLPATS        1     0
CGTACGCTTCCTGCTGATACT     RTLPADT        1     0
CGTACGCTTCCTGTGCGGCAG     RTLPVRQ        1     0
CGTACGCTTCCTGTTCCTCCG     RTLPVPP        1     0
CGTACGCTTCCTGTTTCGCAT     RTLPVSH        1     0
CGTACGCTTCCTTATCCGGCT     RTLPYPA        1     0
CGTACGCTTCCTTCGCTGCCG     RTLPSLP        1     0
CGTACGCTTCCTTCGGGTCCG     RTLPSGP        1     0
CGTACGCTTCCTTCTCAGATT     RTLPSQI        1     0
CGTACGCTTCCTTCTTTGGTG     RTLPSLV        1     0
CGTACGCTTCCTTTGGATACG     RTLPLDT        1     0
CGTACGCTTCTGACTCCTTCG     RTLLTPS        1     0
CGTACGCTTCTGACTTATCCG     RTLLTYP        1     0
CGTACGCTTCTGATTAGTTAT     RTLLISY        1     0
CGTACGCTTCTGCCGCTGCAG     RTLLPLQ        1     0
CGTACGCTTCTGCCTCCTTCT     RTLLPPS        1     0
CGTACGCTTCTGCCTGTGGAT     RTLLPVD        1     0
CGTACGCTTCTGTCTCCGCAT     RTLLSPH        1     0
CGTACGCTTCTTCCGCCGCTG     RTLLPPL        1     0
CGTACGCTTCTTCCGGCGCCG     RTLLPAP        1     0
CGTACGCTTCTTCTGTCGCAT     RTLLLSH        1     0
CGTACGCTTCTTGATGGGTTT     RTLLDGF        1     0
CGTACGCTTCTTGATTGGCCT     RTLLDWP        1     0
CGTACGCTTCTTGCTCCTCAG     RTLLAPQ        1     0
CGTACGCTTGAGAATCCGCTG     RTLENPL        1     0
CGTACGCTTGAGCCGATGTTT     RTLEPMF        1     0
CGTACGCTTGAGCCGCCGCAG     RTLEPPQ        1     0
CGTACGCTTGAGCCTACGCGT     RTLEPTR        1     0
CGTACGCTTGAGCCTTCTAAT     RTLEPSN        1     0
CGTACGCTTGAGCCTTTTTTG     RTLEPFL        1     0
CGTACGCTTGAGGAGAGTAGT     RTLEESS        1     0
CGTACGCTTGAGGAGCCGCAT     RTLEEPH        1     0
CGTACGCTTGAGGATCCTTGG     RTLEDPW        1     0
CGTACGCTTGAGGTTGCTTAT     RTLEVAY        1     0
CGTACGCTTGAGTCGCATCTG     RTLESHL        1     0
CGTACGCTTGAGTGGTATGTG     RTLEWYV        1     0
CGTACGCTTGATAAGCCTCGG     RTLDKPR        1     0
CGTACGCTTGATACTAATGGT     RTLDTNG        1     0
CGTACGCTTGATACTAGGATT     RTLDTRI        1     0
CGTACGCTTGATAGTACGACT     RTLDSTT        1     0
CGTACGCTTGATATGAATTTT     RTLDMNF        1     0
CGTACGCTTGATATTCTTTAT     RTLDILY        1     0
CGTACGCTTGATCAGCCTCTG     RTLDQPL        1     0
CGTACGCTTGATCAGGTGTTG     RTLDQVL        1     0
CGTACGCTTGATCATCGGCAG     RTLDHRQ        1     0
CGTACGCTTGATCATCTGGTT     RTLDHLV        1     0
CGTACGCTTGATCGGGCTCCT     RTLDRAP        1     0
CGTACGCTTGATCGTCCGTGG     RTLDRPW        1     0
CGTACGCTTGATCGTCCTGAT     RTLDRPD        1     0
CGTACGCTTGATCTGACTCAT     RTLDLTH        1     0
CGTACGCTTGATGCGCTGACG     RTLDALT        1     0
CGTACGCTTGATGGGGTTCTG     RTLDGVL        1     0
CGTACGCTTGATGTGCATGCG     RTLDVHA        1     0
CGTACGCTTGATGTGCCTCCG     RTLDVPP        1     0
CGTACGCTTGATGTTCCTATT     RTLDVPI        1     0
CGTACGCTTGATGTTTATACT     RTLDVYT        1     0
CGTACGCTTGATTTTTTGCAG     RTLDFLQ        1     0
CGTACGCTTGCGATGAATAAT     RTLAMNN        1     0
CGTACGCTTGCGGGTGCTCCT     RTLAGAP        1     0
CGTACGCTTGCGGTTCCTCTG     RTLAVPL        1     0
CGTACGCTTGCTCCTACTAGT     RTLAPTS        1     0
CGTACGCTTGCTCCTCATTGT     RTLAPHC        1     0
CGTACGCTTGCTCCTCCGACG     RTLAPPT        1     0
CGTACGCTTGCTCCTCCTACT     RTLAPPT        1     0
CGTACGCTTGCTCCTCCTGCT     RTLAPPA        1     0
CGTACGCTTGCTCCTTGGGTT     RTLAPWV        1     0
CGTACGCTTGCTCTGAATGCT     RTLALNA        1     0
CGTACGCTTGCTCTTCTTCAT     RTLALLH        1     0
CGTACGCTTGCTCTTTATCCT     RTLALYP        1     0
CGTACGCTTGCTGAGATGAAT     RTLAEMN        1     0
CGTACGCTTGCTGATAGGTGG     RTLADRW        1     0
CGTACGCTTGCTGCGATGGAG     RTLAAME        1     0
CGTACGCTTGCTTATGCTCTG     RTLAYAL        1     0
CGTACGCTTGCTTGGGCTTAT     RTLAWAY        1     0
CGTACGCTTGCTTTTTTGCCT     RTLAFLP        1     0
CGTACGCTTGGGACGACGTCG     RTLGTTS        1     0
CGTACGCTTGGGCAGCCGGCG     RTLGQPA        1     0
CGTACGCTTGGGCATTCTGTG     RTLGHSV        1     0
CGTACGCTTGGGGAGGATCCG     RTLGEDP        1     0
CGTACGCTTGGGGTGCCTCCG     RTLGVPP        1     0
CGTACGCTTGGTCCTAGTAGT     RTLGPSS        1     0
CGTACGCTTGGTGATATGACT     RTLGDMT        1     0
CGTACGCTTGTGACGGATCAT     RTLVTDH        1     0
CGTACGCTTGTGAGTCAGTGG     RTLVSQW        1     0
CGTACGCTTGTGGCGTTTGAG     RTLVAFE        1     0
CGTACGCTTGTGTTGAGTGTG     RTLVLSV        1     0
CGTACGCTTGTGTTGCCGTCT     RTLVLPS        1     0
CGTACGCTTGTTCATAATTTT     RTLVHNF        1     0
CGTACGCTTGTTCATCAGCCT     RTLVHQP        1     0
CGTACGCTTGTTCCTCTTCAG     RTLVPLQ        1     0
CGTACGCTTGTTCTGCCTCAT     RTLVLPH        1     0
CGTACGCTTGTTGTTGCTCAG     RTLVVAQ        1     0
CGTACGCTTGTTTCTGTTGAT     RTLVSVD        1     0
CGTACGCTTTATCATCCGCTG     RTLYHPL        1     0
CGTACGCTTTATCATGTTCCT     RTLYHVP        1     0
CGTACGCTTTATCCTACTGAT     RTLYPTD        1     0
CGTACGCTTTATCCTGTGGCT     RTLYPVA        1     0
CGTACGCTTTATCTGCCTCCT     RTLYLPP        1     0
CGTACGCTTTCGACGAATTAT     RTLSTNY        1     0
CGTACGCTTTCGCATTGTCAT     RTLSHCH        1     0
CGTACGCTTTCGGATAATTTG     RTLSDNL        1     0
CGTACGCTTTCGTCTCCTGAT     RTLSSPD        1     0
CGTACGCTTTCGTTGCCGCTG     RTLSLPL        1     0
CGTACGCTTTCTAATCCTCCT     RTLSNPP        1     0
CGTACGCTTTCTACGGAGTCG     RTLSTES        1     0
CGTACGCTTTCTACTCCTCTG     RTLSTPL        1     0
CGTACGCTTTCTCCTCTTCCT     RTLSPLP        1     0
CGTACGCTTTCTGTGCCTCAG     RTLSVPQ        1     0
CGTACGCTTTCTGTTGCTTCG     RTLSVAS        1     0
CGTACGCTTTGGTATGGGGAG     RTLWYGE        1     0
CGTACGCTTTGTCCGCCTAGT     RTLCPPS        1     0
CGTACGCTTTGTTGTCCGCCT     RTLCCPP        1     0
CGTACGCTTTTGCATCCTCCT     RTLLHPP        1     0
CGTACGCTTTTGCCGAATGCT     RTLLPNA        1     0
CGTACGCTTTTGCCTTATGAG     RTLLPYE        1     0
CGTACGGAAGGTCCTCCGCTG     RTEGPPL        1     0
CGTACGGAGAATCATATTCAT     RTENHIH        1     0
CGTACGGAGAATCTGGTTGTG     RTENLVV        1     0
CGTACGGAGAATGCGGCGCAT     RTENAAH        1     0
CGTACGGAGACGAATCATAAG     RTETNHK        1     0
CGTACGGAGACGCAGATGCCG     RTETQMP        1     0
CGTACGGAGACGCAGATTGCG     RTETQIA        1     0
CGTACGGAGACGCCGCCTCTG     RTETPPL        1     0
CGTACGGAGACGCCTACTCAG     RTETPTQ        1     0
CGTACGGAGACGCCTATTTTT     RTETPIF        1     0
CGTACGGAGACGCCTCGGCTG     RTETPRL        1     0
CGTACGGAGACGTCTTTTAAT     RTETSFN        1     0
CGTACGGAGACTCAGTCGACT     RTETQST        1     0
CGTACGGAGACTCCGCATGGG     RTETPHG        1     0
CGTACGGAGACTCCTACTACT     RTETPTT        1     0
CGTACGGAGACTCCTCAGCCT     RTETPQP        1     0
CGTACGGAGACTGCTCCGACT     RTETAPT        1     0
CGTACGGAGACTGTGACGCAT     RTETVTH        1     0
CGTACGGAGACTTCTCCGCCT     RTETSPP        1     0
CGTACGGAGAGTTGGTCTCCT     RTESWSP        1     0
CGTACGGAGATGACGGGTTGG     RTEMTGW        1     0
CGTACGGAGATGACGTATAGT     RTEMTYS        1     0
CGTACGGAGATGCCTTGGTTT     RTEMPWF        1     0
CGTACGGAGATGCTTGCTGAG     RTEMLAE        1     0
CGTACGGAGATGGCGCCGGTT     RTEMAPV        1     0
CGTACGGAGATGGCGCTTCGG     RTEMALR        1     0
CGTACGGAGATTACGCCGAGT     RTEITPS        1     0
CGTACGGAGATTACGGCGCGT     RTEITAR        1     0
CGTACGGAGATTCCGAGGCTT     RTEIPRL        1     0
CGTACGGAGATTCCGCAGTGT     RTEIPQC        1     0
CGTACGGAGATTGATGTTATT     RTEIDVI        1     0
CGTACGGAGCAGATGAATCAG     RTEQMNQ        1     0
CGTACGGAGCAGCAGCTGCAT     RTEQQLH        1     0
CGTACGGAGCAGCATATGATT     RTEQHMI        1     0
CGTACGGAGCAGCATTATATG     RTEQHYM        1     0
CGTACGGAGCAGCATTCGATG     RTEQHSM        1     0
CGTACGGAGCAGCCTACTTTT     RTEQPTF        1     0
CGTACGGAGCAGGGTCTGCAT     RTEQGLH        1     0
CGTACGGAGCATCATTCGCAG     RTEHHSQ        1     0
CGTACGGAGCATCCTACTACT     RTEHPTT        1     0
CGTACGGAGCATCTGCCAGGG     RTEHLPG        1     0
CGTACGGAGCATCTGCGTCCG     RTEHLRP        1     0
CGTACGGAGCATGTTCCGAAT     RTEHVPN        1     0
CGTACGGAGCATTATTATATG     RTEHYYM        1     0
CGTACGGAGCATTTGCATCTG     RTEHLHL        1     0
CGTACGGAGCATTTGTGTCAT     RTEHLCH        1     0
CGTACGGAGCCATCGATTCTG     RTEPSIL        1     0
CGTACGGAGCCGATGCCTATG     RTEPMPM        1     0
CGTACGGAGCCGATTAATCGT     RTEPINR        1     0
CGTACGGAGCCGATTCATCCT     RTEPIHP        1     0
CGTACGGAGCCGATTCTGGTT     RTEPILV        1     0
CGTACGGAGCCGATTGAGACG     RTEPIET        1     0
CGTACGGAGCCGATTTGGCTT     RTEPIWL        1     0
CGTACGGAGCCGCCTCAGGTT     RTEPPQV        1     0
CGTACGGAGCCGCCTCTTTCT     RTEPPLS        1     0
CGTACGGAGCCGCCTTTGCTG     RTEPPLL        1     0
CGTACGGAGCCGCTTCCTATT     RTEPLPI        1     0
CGTACGGAGCCGGATAATTCG     RTEPDNS        1     0
CGTACGGAGCCGGCTTCGCAT     RTEPASH        1     0
CGTACGGAGCCGTTGCCGTAT     RTEPLPY        1     0
CGTACGGAGCCGTTTCAGCTT     RTEPFQL        1     0
CGTACGGAGCCTAAGGTTATT     RTEPKVI        1     0
CGTACGGAGCCTAATGCGTTG     RTEPNAL        1     0
CGTACGGAGCCTATGTCGACT     RTEPMST        1     0
CGTACGGAGCCTCAGACGACT     RTEPQTT        1     0
CGTACGGAGCCTCCGAATGCG     RTEPPNA        1     0
CGTACGGAGCCTCTTACGCCT     RTEPLTP        1     0
CGTACGGAGCCTCTTATTGCT     RTEPLIA        1     0
CGTACGGAGCCTGCGATTCCT     RTEPAIP        1     0
CGTACGGAGCCTGTGACGGGT     RTEPVTG        1     0
CGTACGGAGCCTGTGTCTCAT     RTEPVSH        1     0
CGTACGGAGCCTTATTCTAGT     RTEPYSS        1     0
CGTACGGAGCCTTCTACTTTG     RTEPSTL        1     0
CGTACGGAGCTGACGTAGAGT     RTELTQS        1     0
CGTACGGAGCTGACTCTTCAT     RTELTLH        1     0
CGTACGGAGCTGAGTATGCTT     RTELSML        1     0
CGTACGGAGCTGATGAAGCTG     RTELMKL        1     0
CGTACGGAGCTGATGCCTCAT     RTELMPH        1     0
CGTACGGAGCTGATTTTTCCT     RTELIFP        1     0
CGTACGGAGCTGCCGACGAGT     RTELPTS        1     0
CGTACGGAGCTGCCTACGTCG     RTELPTS        1     0
CGTACGGAGCTGCTGTATCTG     RTELLYL        1     0
CGTACGGAGCTGCTTCCTCCT     RTELLPP        1     0
CGTACGGAGCTGGATACTAAT     RTELDTN        1     0
CGTACGGAGCTGGTGTTTGCT     RTELVFA        1     0
CGTACGGAGCTGGTTACGAAT     RTELVTN        1     0
CGTACGGAGCTGTTTACGCCT     RTELFTP        1     0
CGTACGGAGCTTAGTGCTCGT     RTELSAR        1     0
CGTACGGAGCTTAGTTTTGTT     RTELSFV        1     0
CGTACGGAGCTTCCGGTTCGT     RTELPVR        1     0
CGTACGGAGCTTCTGTCGACT     RTELLST        1     0
CGTACGGAGCTTGGGCCTCAT     RTELGPH        1     0
CGTACGGAGCTTGGGGTTTGG     RTELGVW        1     0
CGTACGGAGCTTGTGATGTTT     RTELVMF        1     0
CGTACGGAGGATACGTCTTAT     RTEDTSY        1     0
CGTACGGAGGATACTCAGGCT     RTEDTQA        1     0
CGTACGGAGGATCCTACGACG     RTEDPTT        1     0
CGTACGGAGGATCGGGGTCTG     RTEDRGL        1     0
CGTACGGAGGATGCGAATATG     RTEDANM        1     0
CGTACGGAGGATTATCTGAAG     RTEDYLK        1     0
CGTACGGAGGCACCTCCTCTT     RTEAPPL        1     0
CGTACGGAGGCGCCGATGTCG     RTEAPMS        1     0
CGTACGGAGGCGCCGCATTTT     RTEAPHF        1     0
CGTACGGAGGCGCCTCGGGTT     RTEAPRV        1     0
CGTACGGAGGCGCGGCTGACG     RTEARLT        1     0
CGTACGGAGGCGCTTCCGACT     RTEALPT        1     0
CGTACGGAGGCTACGCACTTT     RTEATHF        1     0
CGTACGGAGGCTACGCAGTTT     RTEATQF        1     0
CGTACGGAGGCTATTAATCCG     RTEAINP        1     0
CGTACGGAGGCTCCGCATTAT     RTEAPHY        1     0
CGTACGGAGGCTCCGCGTGCG     RTEAPRA        1     0
CGTACGGAGGCTCCTAATAAG     RTEAPNK        1     0
CGTACGGAGGCTCCTGTTCCG     RTEAPVP        1     0
CGTACGGAGGCTGAGACGATG     RTEAETM        1     0
CGTACGGAGGCTGCGTGGCTG     RTEAAWL        1     0
CGTACGGAGGCTGTGGCTCCT     RTEAVAP        1     0
CGTACGGAGGCTTTGATGCGT     RTEALMR        1     0
CGTACGGAGGGGATTAGTCTG     RTEGISL        1     0
CGTACGGAGGGGCAGCGTGTT     RTEGQRV        1     0
CGTACGGAGGGGCCGACTACT     RTEGPTT        1     0
CGTACGGAGGGGCCGAGTACG     RTEGPST        1     0
CGTACGGAGGGGCCGCATGCT     RTEGPHA        1     0
CGTACGGAGGGGCCGCCTTTG     RTEGPPL        1     0
CGTACGGAGGGGCCGCGTGTT     RTEGPRV        1     0
CGTACGGAGGGGGCTGGGTAT     RTEGAGY        1     0
CGTACGGAGGGTCCGCATGCG     RTEGPHA        1     0
CGTACGGAGGGTCCGTCTTGG     RTEGPSW        1     0
CGTACGGAGGGTCTTTGTTAT     RTEGLCY        1     0
CGTACGGAGGGTTGTCAGGTG     RTEGCQV        1     0
CGTACGGAGGTGCCGCCGTCT     RTEVPPS        1     0
CGTACGGAGGTGCCTCATACT     RTEVPHT        1     0
CGTACGGAGGTGCTGTGGAAG     RTEVLWK        1     0
CGTACGGAGGTGGAGGCGCCT     RTEVEAP        1     0
CGTACGGAGGTGTGGGTGCAG     RTEVWVQ        1     0
CGTACGGAGGTTACGCCTCTT     RTEVTPL        1     0
CGTACGGAGGTTAGTCCTTTG     RTEVSPL        1     0
CGTACGGAGGTTATGCATATT     RTEVMHI        1     0
CGTACGGAGGTTCAGCCTGAT     RTEVQPD        1     0
CGTACGGAGGTTCATCGTTCT     RTEVHRS        1     0
CGTACGGAGGTTGCGTGGTTT     RTEVAWF        1     0
CGTACGGAGGTTTCGTTGACG     RTEVSLT        1     0
CGTACGGAGGTTTGGCTTCAT     RTEVWLH        1     0
CGTACGGAGTATACGGCGCCG     RTEYTAP        1     0
CGTACGGAGTATCCTACGACG     RTEYPTT        1     0
CGTACGGAGTATCGTGCGCCG     RTEYRAP        1     0
CGTACGGAGTCGCCGCCTAAT     RTESPPN        1     0
CGTACGGAGTCGCCTCTGATT     RTESPLI        1     0
CGTACGGAGTCGCTTCCTCTG     RTESLPL        1     0
CGTACGGAGTCTCAGCTTAGT     RTESQLS        1     0
CGTACGGAGTCTCATTGTCCG     RTESHCP        1     0
CGTACGGAGTCTCCTCGGCCT     RTESPRP        1     0
CGTACGGAGTCTCTGCTTGTT     RTESLLV        1     0
CGTACGGAGTGTCCTGCTATG     RTECPAM        1     0
CGTACGGAGTTGACGAATCTT     RTELTNL        1     0
CGTACGGAGTTGCCGCAGACG     RTELPQT        1     0
CGTACGGAGTTGTTGCCTCCG     RTELLPP        1     0
CGTACGGAGTTTCTGATGCGG     RTEFLMR        1     0
CGTACGGATAATACGCTGCAA     RTDNTLQ        1     0
CGTACGGATAATATTCATAAT     RTDNIHN        1     0
CGTACGGATAATCCGACGTCT     RTDNPTS        1     0
CGTACGGATAATCGGGCGAAT     RTDNRAN        1     0
CGTACGGATAATGCGCTGAAT     RTDNALN        1     0
CGTACGGATAATGCTTCGCTT     RTDNASL        1     0
CGTACGGATACACCGAATATG     RTDTPNM        1     0
CGTACGGATACGCAGCGTGTG     RTDTQRV        1     0
CGTACGGATACGCATAATAAT     RTDTHNN        1     0
CGTACGGATACGCATAGTCAT     RTDTHSH        1     0
CGTACGGATACGCCTCCTTCG     RTDTPPS        1     0
CGTACGGATACGCCTCTTCCG     RTDTPLP        1     0
CGTACGGATACGCTGAGGTGG     RTDTLRW        1     0
CGTACGGATACGCTGTTTGTG     RTDTLFV        1     0
CGTACGGATACGCTTAGTAAT     RTDTLSN        1     0
CGTACGGATACGCTTCAGACT     RTDTLQT        1     0
CGTACGGATACGCTTCCGTAT     RTDTLPY        1     0
CGTACGGATACGTATATTCTG     RTDTYIL        1     0
CGTACGGATACGTCTACTATT     RTDTSTI        1     0
CGTACGGATACGTGGCCGGCT     RTDTWPA        1     0
CGTACGGATACGTTGATTGGG     RTDTLIG        1     0
CGTACGGATACTAAGCCTGTG     RTDTKPV        1     0
CGTACGGATACTACGCTTTCT     RTDTTLS        1     0
CGTACGGATACTACTATTTCG     RTDTTIS        1     0
CGTACGGATACTACTCTTCAG     RTDTTLQ        1     0
CGTACGGATACTACTGGGCCT     RTDTTGP        1     0
CGTACGGATACTCATCGTTTG     RTDTHRL        1     0
CGTACGGATACTCTTAAGCCT     RTDTLKP        1     0
CGTACGGATACTGATTTGTCT     RTDTDLS        1     0
CGTACGGATACTGGGTGTTCT     RTDTGCS        1     0
CGTACGGATACTGGTGAGACT     RTDTGET        1     0
CGTACGGATACTGTTCAGGCT     RTDTVQA        1     0
CGTACGGATACTGTTCTTCCT     RTDTVLP        1     0
CGTACGGATACTTTGTTTGCT     RTDTLFA        1     0
CGTACGGATAGTACGTTGCTG     RTDSTLL        1     0
CGTACGGATAGTAGTCAGCGG     RTDSSQR        1     0
CGTACGGATAGTCCGCCTCTT     RTDSPPL        1     0
CGTACGGATAGTCCGTTTCGG     RTDSPFR        1     0
CGTACGGATAGTCCTGATATT     RTDSPDI        1     0
CGTACGGATAGTTATCGGTTT     RTDSYRF        1     0
CGTACGGATATGACTATTGAT     RTDMTID        1     0
CGTACGGATATGAGTCATTTG     RTDMSHL        1     0
CGTACGGATATGATGCCTCGT     RTDMMPR        1     0
CGTACGGATATGCAGTCGCTG     RTDMQSL        1     0
CGTACGGATATGCCGCCTCAT     RTDMPPH        1     0
CGTACGGATATGCTGGCTCCT     RTDMLAP        1     0
CGTACGGATATGCTTCAGTTT     RTDMLQF        1     0
CGTACGGATATGTATCAGCCT     RTDMYQP        1     0
CGTACGGATATTAAGGGGCCG     RTDIKGP        1     0
CGTACGGATATTAATACGTGT     RTDINTC        1     0
CGTACGGATATTATGCCTATT     RTDIMPI        1     0
CGTACGGATATTCATCTTGTT     RTDIHLV        1     0
CGTACGGATATTCCTTTTAAG     RTDIPFK        1     0
CGTACGGATATTGGGAATTTG     RTDIGNL        1     0
CGTACGGATATTTGGATGACG     RTDIWMT        1     0
CGTACGGATATTTGGCCTACT     RTDIWPT        1     0
CGTACGGATATTTGTCTTCCG     RTDICLP        1     0
CGTACGGATCAGAATACGTAT     RTDQNTY        1     0
CGTACGGATCAGATTCCGCCT     RTDQIPP        1     0
CGTACGGATCAGCCGACTCAT     RTDQPTH        1     0
CGTACGGATCAGCCGCATATT     RTDQPHI        1     0
CGTACGGATCAGCCTGTGTCT     RTDQPVS        1     0
CGTACGGATCAGGTGCATCGG     RTDQVHR        1     0
CGTACGGATCAGGTTACTTCG     RTDQVTS        1     0
CGTACGGATCAGGTTGGGCCT     RTDQVGP        1     0
CGTACGGATCAGTATATGACT     RTDQYMT        1     0
CGTACGGATCAGTCTGCGCCT     RTDQSAP        1     0
CGTACGGATCAGTGGACGGAG     RTDQWTE        1     0
CGTACGGATCAGTTGCCTCGG     RTDQLPR        1     0
CGTACGGATCATAAGCCTCGT     RTDHKPR        1     0
CGTACGGATCATATGTTTGGT     RTDHMFG        1     0
CGTACGGATCATCCGGTGGTT     RTDHPVV        1     0
CGTACGGATCATCGTCAGGTT     RTDHRQV        1     0
CGTACGGATCATCTTACGCAG     RTDHLTQ        1     0
CGTACGGATCATCTTCTTGTT     RTDHLLV        1     0
CGTACGGATCATCTTTATACT     RTDHLYT        1     0
CGTACGGATCATGGGCTGTCT     RTDHGLS        1     0
CGTACGGATCATGGGGTTTGG     RTDHGVW        1     0
CGTACGGATCATGGTTAGGGT     RTDHGQG        1     0
CGTACGGATCATTTGCATCTG     RTDHLHL        1     0
CGTACGGATCCGAAGTTGCTT     RTDPKLL        1     0
CGTACGGATCCGATGACGTAT     RTDPMTY        1     0
CGTACGGATCCGATGCGTATG     RTDPMRM        1     0
CGTACGGATCCGATTCCTCAG     RTDPIPQ        1     0
CGTACGGATCCGCCGACTTAT     RTDPPTY        1     0
CGTACGGATCCGCCGCTTAGG     RTDPPLR        1     0
CGTACGGATCCGCCGTTGGTT     RTDPPLV        1     0
CGTACGGATCCGCCTACGCCT     RTDPPTP        1     0
CGTACGGATCCGCTGCTTCAG     RTDPLLQ        1     0
CGTACGGATCCGCTTCCTGTT     RTDPLPV        1     0
CGTACGGATCCGGCTCAGAAT     RTDPAQN        1     0
CGTACGGATCCGGGTGGGCAT     RTDPGGH        1     0
CGTACGGATCCGTTTTTGCTT     RTDPFLL        1     0
CGTACGGATCCTAATGCGCTT     RTDPNAL        1     0
CGTACGGATCCTACTATGTCT     RTDPTMS        1     0
CGTACGGATCCTACTGGGCCT     RTDPTGP        1     0
CGTACGGATCCTAGTTATTAT     RTDPSYY        1     0
CGTACGGATCCTATGCCGGCT     RTDPMPA        1     0
CGTACGGATCCTATTCATACG     RTDPIHT        1     0
CGTACGGATCCTATTCTGTGG     RTDPILW        1     0
CGTACGGATCCTATTTCGACG     RTDPIST        1     0
CGTACGGATCCTCATCAGCTG     RTDPHQL        1     0
CGTACGGATCCTCATTATCTT     RTDPHYL        1     0
CGTACGGATCCTGAGCCTCCG     RTDPEPP        1     0
CGTACGGATCCTGCTATTGGT     RTDPAIG        1     0
CGTACGGATCCTGGTCCTCAG     RTDPGPQ        1     0
CGTACGGATCCTGTGCATAAT     RTDPVHN        1     0
CGTACGGATCCTGTGCGGCTG     RTDPVRL        1     0
CGTACGGATCCTGTGGAGGAT     RTDPVED        1     0
CGTACGGATCCTGTTACTCTT     RTDPVTL        1     0
CGTACGGATCCTTCTTCGCTG     RTDPSSL        1     0
CGTACGGATCCTTGGCATCAT     RTDPWHH        1     0
CGTACGGATCGGATTAGTGCT     RTDRISA        1     0
CGTACGGATCGGGAGATTACG     RTDREIT        1     0
CGTACGGATCTGACGTGTGAG     RTDLTCE        1     0
CGTACGGATCTGACTAATCCG     RTDLTNP        1     0
CGTACGGATCTGACTGCGCAG     RTDLTAQ        1     0
CGTACGGATCTGATGCTGCCT     RTDLMLP        1     0
CGTACGGATCTGCAGAATTCG     RTDLQNS        1     0
CGTACGGATCTGCCGACGCCT     RTDLPTP        1     0
CGTACGGATCTGCCGGCGCTG     RTDLPAL        1     0
CGTACGGATCTGCCGTGGGCT     RTDLPWA        1     0
CGTACGGATCTGCTGGGTCAG     RTDLLGQ        1     0
CGTACGGATCTGGATCTGCAT     RTDLDLH        1     0
CGTACGGATCTGGCGCTTTCG     RTDLALS        1     0
CGTACGGATCTGGGTCTTAAG     RTDLGLK        1     0
CGTACGGATCTGGTGGATGCG     RTDLVDA        1     0
CGTACGGATCTGTGGTCTCAT     RTDLWSH        1     0
CGTACGGATCTTACGCCTACT     RTDLTPT        1     0
CGTACGGATCTTACTCCGCCT     RTDLTPP        1     0
CGTACGGATCTTCATCTGCCT     RTDLHLP        1     0
CGTACGGATCTTCCGATTTGT     RTDLPIC        1     0
CGTACGGATCTTCTGACGTCG     RTDLLTS        1     0
CGTACGGATCTTCTGCCTCCT     RTDLLPP        1     0
CGTACGGATCTTGATGCTATT     RTDLDAI        1     0
CGTACGGATCTTGCTAGGCTG     RTDLARL        1     0
CGTACGGATCTTGGGTCGGAG     RTDLGSE        1     0
CGTACGGATCTTGGTCTGCTG     RTDLGLL        1     0
CGTACGGATCTTGTGCCTTCT     RTDLVPS        1     0
CGTACGGATGAGACTCTGGGT     RTDETLG        1     0
CGTACGGATGAGCTGCCTGTT     RTDELPV        1     0
CGTACGGATGAGCTTCCTCGG     RTDELPR        1     0
CGTACGGATGAGGATTCGTAT     RTDEDSY        1     0
CGTACGGATGAGTCGAGTCTT     RTDESSL        1     0
CGTACGGATGAGTCTCTTGTT     RTDESLV        1     0
CGTACGGATGATAGGCCGAAT     RTDDRPN        1     0
CGTACGGATGATGATTTTGTT     RTDDDFV        1     0
CGTACGGATGATGTTCCGCTG     RTDDVPL        1     0
CGTACGGATGATGTTCGGTGT     RTDDVRC        1     0
CGTACGGATGATTCGCTGTCG     RTDDSLS        1     0
CGTACGGATGCAGCGCCTGCT     RTDAAPA        1     0
CGTACGGATGCGACGATTAGG     RTDATIR        1     0
CGTACGGATGCGACTTTGCAG     RTDATLQ        1     0
CGTACGGATGCGCCTGCTGGT     RTDAPAG        1     0
CGTACGGATGCGCTTACTCCG     RTDALTP        1     0
CGTACGGATGCGCTTCCTAAG     RTDALPK        1     0
CGTACGGATGCGGCGATTTTG     RTDAAIL        1     0
CGTACGGATGCGGCGCCTCTG     RTDAAPL        1     0
CGTACGGATGCGGCTTATAAT     RTDAAYN        1     0
CGTACGGATGCGGTGGTGTAT     RTDAVVY        1     0
CGTACGGATGCGTCGTTGTCT     RTDASLS        1     0
CGTACGGATGCTAATACGCCG     RTDANTP        1     0
CGTACGGATGCTCAGCAGTTT     RTDAQQF        1     0
CGTACGGATGCTCATTCGATT     RTDAHSI        1     0
CGTACGGATGCTCCGAATGAG     RTDAPNE        1     0
CGTACGGATGCTCCGATGTGG     RTDAPMW        1     0
CGTACGGATGCTCGTATTTCT     RTDARIS        1     0
CGTACGGATGCTCTGAGTTAT     RTDALSY        1     0
CGTACGGATGCTCTGTCTATG     RTDALSM        1     0
CGTACGGATGCTCTTATGCCG     RTDALMP        1     0
CGTACGGATGCTGAGGCTGTG     RTDAEAV        1     0
CGTACGGATGCTGCTAAGCCT     RTDAAKP        1     0
CGTACGGATGCTGGTGCTTTT     RTDAGAF        1     0
CGTACGGATGGGCTGTCTGAG     RTDGLSE        1     0
CGTACGGATGGGCTTCGTTTT     RTDGLRF        1     0
CGTACGGATGGGGGTAGTGCG     RTDGGSA        1     0
CGTACGGATGGTCCTAGGACT     RTDGPRT        1     0
CGTACGGATGGTGTGGCGATT     RTDGVAI        1     0
CGTACGGATGTGACTCCTCGT     RTDVTPR        1     0
CGTACGGATGTGAGTTTGTCG     RTDVSLS        1     0
CGTACGGATGTGCCGATGAAT     RTDVPMN        1     0
CGTACGGATGTGCGTTCTGTT     RTDVRSV        1     0
CGTACGGATGTGCTGGTTCCT     RTDVLVP        1     0
CGTACGGATGTGTGGCTGTCG     RTDVWLS        1     0
CGTACGGATGTGTTGCATCTG     RTDVLHL        1     0
CGTACGGATGTTATGCAGTCG     RTDVMQS        1     0
CGTACGGATGTTCAGGGGAAG     RTDVQGK        1     0
CGTACGGATGTTCATCAGAGT     RTDVHQS        1     0
CGTACGGATGTTCATCTGCTG     RTDVHLL        1     0
CGTACGGATGTTCCGGCGGTG     RTDVPAV        1     0
CGTACGGATGTTTATCAGTCT     RTDVYQS        1     0
CGTACGGATGTTTCTACTAAT     RTDVSTN        1     0
CGTACGGATTAGACTCATTGT     RTDQTHC        1     0
CGTACGGATTATACTACTGCG     RTDYTTA        1     0
CGTACGGATTATCAGCGGAAT     RTDYQRN        1     0
CGTACGGATTATCAGCTGAGG     RTDYQLR        1     0
CGTACGGATTCGCCGTCTAGT     RTDSPSS        1     0
CGTACGGATTCGGATACTCAT     RTDSDTH        1     0
CGTACGGATTCTATGGTTGCT     RTDSMVA        1     0
CGTACGGATTCTCATCCGGGT     RTDSHPG        1     0
CGTACGGATTCTGCTCCTCTT     RTDSAPL        1     0
CGTACGGATTCTGTGGCGCTG     RTDSVAL        1     0
CGTACGGATTGGCAGTCGAGG     RTDWQSR        1     0
CGTACGGATTGGCTGACTGCT     RTDWLTA        1     0
CGTACGGATTGGTAGATGCCT     RTDWQMP        1     0
CGTACGGATTGGTATCCTAAG     RTDWYPK        1     0
CGTACGGATTGTCATCAGTAT     RTDCHQY        1     0
CGTACGGATTGTCCTCGTGGG     RTDCPRG        1     0
CGTACGGATTGTTCTTCGATT     RTDCSSI        1     0
CGTACGGATTTGCCGACTCCT     RTDLPTP        1     0
CGTACGGATTTGCCGCCTGGG     RTDLPPG        1     0
CGTACGGATTTGGAGACTACT     RTDLETT        1     0
CGTACGGATTTGTATGGTGTG     RTDLYGV        1     0
CGTACGGATTTTACGACGGAG     RTDFTTE        1     0
CGTACGGATTTTCATGGTAAT     RTDFHGN        1     0
CGTACGGATTTTCCGCATCCT     RTDFPHP        1     0
CGTACGGATTTTCCTAGTGCT     RTDFPSA        1     0
CGTACGGATTTTCCTGCGTCG     RTDFPAS        1     0
CGTACGGCAAGTGTGATGTTG     RTASVML        1     0
CGTACGGCAATTTCTTCGTTT     RTAISSF        1     0
CGTACGGCAGTGCATAGTGCT     RTAVHSA        1     0
CGTACGGCCTATACTGTGACG     RTAYTVT        1     0
CGTACGGCGAATAATGCGCAT     RTANNAH        1     0
CGTACGGCGAATCATATTTAT     RTANHIY        1     0
CGTACGGCGAATCTGGCTCCT     RTANLAP        1     0
CGTACGGCGAATCTTATTGAT     RTANLID        1     0
CGTACGGCGAATGCGTCGCAT     RTANASH        1     0
CGTACGGCGAATGTTAGTACG     RTANVST        1     0
CGTACGGCGAATTTTCCTGTT     RTANFPV        1     0
CGTACGGCGACGACGCATTAT     RTATTHY        1     0
CGTACGGCGACGCTGCCTGGT     RTATLPG        1     0
CGTACGGCGACGCTTGTGCCT     RTATLVP        1     0
CGTACGGCGACGGCTGCGATG     RTATAAM        1     0
CGTACGGCGACGGGTTTGATG     RTATGLM        1     0
CGTACGGCGACGGTTGATCAT     RTATVDH        1     0
CGTACGGCGACGTCGCTTCCG     RTATSLP        1     0
CGTACGGCGACTACTTTTGCG     RTATTFA        1     0
CGTACGGCGACTCAGCCTTTT     RTATQPF        1     0
CGTACGGCGACTCATGATACT     RTATHDT        1     0
CGTACGGCGACTCCGATGCCT     RTATPMP        1     0
CGTACGGCGACTCCTCCTCAT     RTATPPH        1     0
CGTACGGCGACTCTTCTTAGT     RTATLLS        1     0
CGTACGGCGACTGCTGATCCG     RTATADP        1     0
CGTACGGCGACTGTGGTGACT     RTATVVT        1     0
CGTACGGCGACTTCTCCTCAT     RTATSPH        1     0
CGTACGGCGACTTCTCCTTGG     RTATSPW        1     0
CGTACGGCGAGTCCGACTGCT     RTASPTA        1     0
CGTACGGCGAGTCCGGCGCTG     RTASPAL        1     0
CGTACGGCGAGTGATCCTCAT     RTASDPH        1     0
CGTACGGCGAGTGTGTTTTAT     RTASVFY        1     0
CGTACGGCGAGTTTTACGATT     RTASFTI        1     0
CGTACGGCGATGAATCCGTCG     RTAMNPS        1     0
CGTACGGCGATGAATCCTATG     RTAMNPM        1     0
CGTACGGCGATGACGCATCAG     RTAMTHQ        1     0
CGTACGGCGATGCATAATGCT     RTAMHNA        1     0
CGTACGGCGATGCTGCCTGCG     RTAMLPA        1     0
CGTACGGCGATGCTTATGACT     RTAMLMT        1     0
CGTACGGCGATGGCGCTTGTG     RTAMALV        1     0
CGTACGGCGATGTATGAGCGG     RTAMYER        1     0
CGTACGGCGATTATTGCGGGG     RTAIIAG        1     0
CGTACGGCGATTCCGACTACT     RTAIPTT        1     0
CGTACGGCGATTCCGACTCCG     RTAIPTP        1     0
CGTACGGCGATTCCTACTCAT     RTAIPTH        1     0
CGTACGGCGATTCCTATGCTT     RTAIPML        1     0
CGTACGGCGATTCCTCATACG     RTAIPHT        1     0
CGTACGGCGATTCCTCCGGAG     RTAIPPE        1     0
CGTACGGCGATTCTGACGAGT     RTAILTS        1     0
CGTACGGCGATTCTTAAGTTT     RTAILKF        1     0
CGTACGGCGATTGATCTTCCG     RTAIDLP        1     0
CGTACGGCGCAGAATGATTTG     RTAQNDL        1     0
CGTACGGCGCAGATGATTCCT     RTAQMIP        1     0
CGTACGGCGCAGATTAATTAT     RTAQINY        1     0
CGTACGGCGCAGCAGCCTTAT     RTAQQPY        1     0
CGTACGGCGCAGCAGCTTCCG     RTAQQLP        1     0
CGTACGGCGCAGCAGTGTGTT     RTAQQCV        1     0
CGTACGGCGCAGCATTTGTCG     RTAQHLS        1     0
CGTACGGCGCAGGAGAATTAT     RTAQENY        1     0
CGTACGGCGCAGGTGGCTGTT     RTAQVAV        1     0
CGTACGGCGCAGTTTCCTCAG     RTAQFPQ        1     0
CGTACGGCGCATAATATTCCT     RTAHNIP        1     0
CGTACGGCGCATACGAGTGTT     RTAHTSV        1     0
CGTACGGCGCATACTCCTTAT     RTAHTPY        1     0
CGTACGGCGCATACTCTGCCT     RTAHTLP        1     0
CGTACGGCGCATATGCATCCT     RTAHMHP        1     0
CGTACGGCGCATATTCAGCTG     RTAHIQL        1     0
CGTACGGCGCATCCGATTAAT     RTAHPIN        1     0
CGTACGGCGCATCCTGTGTAT     RTAHPVY        1     0
CGTACGGCGCATCCTTCTCCT     RTAHPSP        1     0
CGTACGGCGCATCTGCCTTAG     RTAHLPQ        1     0
CGTACGGCGCATCTGGAGATG     RTAHLEM        1     0
CGTACGGCGCATCTTACTTTT     RTAHLTF        1     0
CGTACGGCGCATCTTCCTTAG     RTAHLPQ        1     0
CGTACGGCGCATCTTCCTTCT     RTAHLPS        1     0
CGTACGGCGCATCTTTCTATT     RTAHLSI        1     0
CGTACGGCGCATGATATGACG     RTAHDMT        1     0
CGTACGGCGCATTATACTGCG     RTAHYTA        1     0
CGTACGGCGCCGACTACGTAG     RTAPTTQ        1     0
CGTACGGCGCCGAGTATTCTG     RTAPSIL        1     0
CGTACGGCGCCGATTTGTATT     RTAPICI        1     0
CGTACGGCGCCGCATAAGTAT     RTAPHKY        1     0
CGTACGGCGCCGCATCCTTCT     RTAPHPS        1     0
CGTACGGCGCCGCTTACTTCG     RTAPLTS        1     0
CGTACGGCGCCGGCTCATTAG     RTAPAHQ        1     0
CGTACGGCGCCGGTGCATCTT     RTAPVHL        1     0
CGTACGGCGCCGTATCAAACG     RTAPYQT        1     0
CGTACGGCGCCGTCTAATCTT     RTAPSNL        1     0
CGTACGGCGCCGTCTAATTAT     RTAPSNY        1     0
CGTACGGCGCCTACGCTGCTG     RTAPTLL        1     0
CGTACGGCGCCTATGCATGGG     RTAPMHG        1     0
CGTACGGCGCCTATTGTTAGT     RTAPIVS        1     0
CGTACGGCGCCTCAGACTCAG     RTAPQTQ        1     0
CGTACGGCGCCTCAGTCTACT     RTAPQST        1     0
CGTACGGCGCCTCCTAATACT     RTAPPNT        1     0
CGTACGGCGCCTCCTCAGTCG     RTAPPQS        1     0
CGTACGGCGCCTCCTCTGATG     RTAPPLM        1     0
CGTACGGCGCCTCTGCTGCTG     RTAPLLL        1     0
CGTACGGCGCCTCTGGATTCG     RTAPLDS        1     0
CGTACGGCGCCTCTTCTGAAT     RTAPLLN        1     0
CGTACGGCGCCTGATTATTTG     RTAPDYL        1     0
CGTACGGCGCCTGCGGTGATG     RTAPAVM        1     0
CGTACGGCGCCTGCGTTGATG     RTAPALM        1     0
CGTACGGCGCCTGCTCCTCCG     RTAPAPP        1     0
CGTACGGCGCCTTCGCATCAT     RTAPSHH        1     0
CGTACGGCGCCTTCGTTTTTT     RTAPSFF        1     0
CGTACGGCGCCTTGGGATAGT     RTAPWDS        1     0
CGTACGGCGCCTTTGCAGACT     RTAPLQT        1     0
CGTACGGCGCTGAATATGCAG     RTALNMQ        1     0
CGTACGGCGCTGACGAATCAT     RTALTNH        1     0
CGTACGGCGCTGATTACGCAT     RTALITH        1     0
CGTACGGCGCTGCATCCTTTT     RTALHPF        1     0
CGTACGGCGCTGCCTCATACT     RTALPHT        1     0
CGTACGGCGCTGCTTACTAAT     RTALLTN        1     0
CGTACGGCGCTGGCTACTGAG     RTALATE        1     0
CGTACGGCGCTGTCGACTCAT     RTALSTH        1     0
CGTACGGCGCTGTCGGATTTG     RTALSDL        1     0
CGTACGGCGCTGTCTCCTCTT     RTALSPL        1     0
CGTACGGCGCTGTTGTTTACT     RTALLFT        1     0
CGTACGGCGCTTACTACGCAT     RTALTTH        1     0
CGTACGGCGCTTAGTAATTTG     RTALSNL        1     0
CGTACGGCGCTTCCTGAGCCG     RTALPEP        1     0
CGTACGGCGCTTCCTTATTCT     RTALPYS        1     0
CGTACGGCGCTTGAGGTGTCT     RTALEVS        1     0
CGTACGGCGCTTGCTCATGTT     RTALAHV        1     0
CGTACGGCGCTTGCTCCTTAT     RTALAPY        1     0
CGTACGGCGCTTTCGACTCCT     RTALSTP        1     0
CGTACGGCGCTTTCGGTGACT     RTALSVT        1     0
CGTACGGCGGAGACGACGACT     RTAETTT        1     0
CGTACGGCGGAGATTGGGTTG     RTAEIGL        1     0
CGTACGGCGGAGCAGGAGATG     RTAEQEM        1     0
CGTACGGCGGAGCATCTGCAT     RTAEHLH        1     0
CGTACGGCGGAGCGGCTTGTT     RTAERLV        1     0
CGTACGGCGGAGCTGAATTCG     RTAELNS        1     0
CGTACGGCGGAGCTGTCTTAT     RTAELSY        1     0
CGTACGGCGGAGCTTTGGGGG     RTAELWG        1     0
CGTACGGCGGAGGTGTGGTCT     RTAEVWS        1     0
CGTACGGCGGAGTCTCATTTG     RTAESHL        1     0
CGTACGGCGGAGTTGATGTTG     RTAELML        1     0
CGTACGGCGGATACGCAGCAT     RTADTQH        1     0
CGTACGGCGGATATTCCTCTG     RTADIPL        1     0
CGTACGGCGGATCATCAGCCT     RTADHQP        1     0
CGTACGGCGGATCATGATCTG     RTADHDL        1     0
CGTACGGCGGATCCTTATCTT     RTADPYL        1     0
CGTACGGCGGATCGGCTGTGG     RTADRLW        1     0
CGTACGGCGGATCTTCCTATT     RTADLPI        1     0
CGTACGGCGGATGAGGATTTT     RTADEDF        1     0
CGTACGGCGGATGCGCTTGCT     RTADALA        1     0
CGTACGGCGGATGCTTCGTAT     RTADASY        1     0
CGTACGGCGGATGGGCTGATT     RTADGLI        1     0
CGTACGGCGGCGAATCCGGTG     RTAANPV        1     0
CGTACGGCGGCGATTCCTACG     RTAAIPT        1     0
CGTACGGCGGCGCTCGAGTAT     RTAALEY        1     0
CGTACGGCGGCTATGGTTCCG     RTAAMVP        1     0
CGTACGGCGGCTCATGGTTAT     RTAAHGY        1     0
CGTACGGCGGCTCCGGCTGTG     RTAAPAV        1     0
CGTACGGCGGCTCCTACGGTG     RTAAPTV        1     0
CGTACGGCGGCTCCTCATCTT     RTAAPHL        1     0
CGTACGGCGGCTCTTCCTACG     RTAALPT        1     0
CGTACGGCGGCTGAGGGTGCT     RTAAEGA        1     0
CGTACGGCGGCTGCTACTGCT     RTAAATA        1     0
CGTACGGCGGCTGCTTTTTCT     RTAAAFS        1     0
CGTACGGCGGCTGTTCCGACT     RTAAVPT        1     0
CGTACGGCGGGGACTTTGATT     RTAGTLI        1     0
CGTACGGCGGGGATTGCGGCG     RTAGIAA        1     0
CGTACGGCGGGGTGTCCTACT     RTAGCPT        1     0
CGTACGGCGGGTACTTTTTTT     RTAGTFF        1     0
CGTACGGCGGGTCATCTTCCG     RTAGHLP        1     0
CGTACGGCGGGTCTTAATACT     RTAGLNT        1     0
CGTACGGCGGGTCTTACGTTT     RTAGLTF        1     0
CGTACGGCGGGTGCTCCGATT     RTAGAPI        1     0
CGTACGGCGGTGAAGATGTGG     RTAVKMW        1     0
CGTACGGCGGTGACGACTTAT     RTAVTTY        1     0
CGTACGGCGGTGATGCATTTG     RTAVMHL        1     0
CGTACGGCGGTGATGTTGCGT     RTAVMLR        1     0
CGTACGGCGGTGATTCAGCAT     RTAVIQH        1     0
CGTACGGCGGTGCATCTGGAG     RTAVHLE        1     0
CGTACGGCGGTGCTGCCTCCT     RTAVLPP        1     0
CGTACGGCGGTGCTTCCGCGT     RTAVLPR        1     0
CGTACGGCGGTGGATCGGATT     RTAVDRI        1     0
CGTACGGCGGTGGATCTTGAG     RTAVDLE        1     0
CGTACGGCGGTGGCGCCTCCT     RTAVAPP        1     0
CGTACGGCGGTGGCTGATTCT     RTAVADS        1     0
CGTACGGCGGTTAATGAGTCG     RTAVNES        1     0
CGTACGGCGGTTACGAATGGT     RTAVTNG        1     0
CGTACGGCGGTTACTCTTTCT     RTAVTLS        1     0
CGTACGGCGGTTACTTCGAAT     RTAVTSN        1     0
CGTACGGCGGTTAGTTTTGCT     RTAVSFA        1     0
CGTACGGCGGTTATGCCGGCT     RTAVMPA        1     0
CGTACGGCGGTTCCGACGGTG     RTAVPTV        1     0
CGTACGGCGGTTCCGATGCCT     RTAVPMP        1     0
CGTACGGCGGTTCTGGCTCTT     RTAVLAL        1     0
CGTACGGCGGTTGATCCGCTT     RTAVDPL        1     0
CGTACGGCGGTTGCTCAGTAT     RTAVAQY        1     0
CGTACGGCGGTTTATACTTCG     RTAVYTS        1     0
CGTACGGCGGTTTCTCTGGGG     RTAVSLG        1     0
CGTACGGCGGTTTCTGAGCAT     RTAVSEH        1     0
CGTACGGCGGTTTTGACGTCT     RTAVLTS        1     0
CGTACGGCGTATACTGCTCCT     RTAYTAP        1     0
CGTACGGCGTATCATCCGCAT     RTAYHPH        1     0
CGTACGGCGTATCTGGTGCAG     RTAYLVQ        1     0
CGTACGGCGTATGAGCATCTG     RTAYEHL        1     0
CGTACGGCGTATTCTGTGAAT     RTAYSVN        1     0
CGTACGGCGTATTGTGGGCAT     RTAYCGH        1     0
CGTACGGCGTCGACTCTGTTT     RTASTLF        1     0
CGTACGGCGTCGGAGCATCAT     RTASEHH        1     0
CGTACGGCGTCGGATACGTAT     RTASDTY        1     0
CGTACGGCGTCGGATGGTCCG     RTASDGP        1     0
CGTACGGCGTCTCATGCTCCG     RTASHAP        1     0
CGTACGGCGTCTCTTCCTCAT     RTASLPH        1     0
CGTACGGCGTCTGAGACTCAT     RTASETH        1     0
CGTACGGCGTCTGAGTCGCAG     RTASESQ        1     0
CGTACGGCGTCTTATGGGTCT     RTASYGS        1     0
CGTACGGCGTCTTTTCATGCT     RTASFHA        1     0
CGTACGGCGTGGACTCCTATT     RTAWTPI        1     0
CGTACGGCGTGGATGGCTCCT     RTAWMAP        1     0
CGTACGGCGTGGCAGCAGTTT     RTAWQQF        1     0
CGTACGGCGTGGCAGGAGCTG     RTAWQEL        1     0
CGTACGGCGTGTAATTCGGAT     RTACNSD        1     0
CGTACGGCGTGTCAGTGTGAG     RTACQCE        1     0
CGTACGGCGTGTCCTGCTACG     RTACPAT        1     0
CGTACGGCGTGTCTGTTTCCG     RTACLFP        1     0
CGTACGGCGTGTCTTTATAAT     RTACLYN        1     0
CGTACGGCGTTGATGATGTGT     RTALMMC        1     0
CGTACGGCGTTGCTGCTTCCT     RTALLLP        1     0
CGTACGGCGTTGCTGTGTTCG     RTALLCS        1     0
CGTACGGCGTTGGAGGCTGTT     RTALEAV        1     0
CGTACGGCGTTTATTGGTAAT     RTAFIGN        1     0
CGTACGGCGTTTCATACGGTG     RTAFHTV        1     0
CGTACGGCGTTTCCGGTTCCT     RTAFPVP        1     0
CGTACGGCGTTTGATAATCCT     RTAFDNP        1     0
CGTACGGCGTTTGTGAATTCT     RTAFVNS        1     0
CGTACGGCTAATACTAATCTG     RTANTNL        1     0
CGTACGGCTAATATGTCGCAT     RTANMSH        1     0
CGTACGGCTAATCATCTGTCG     RTANHLS        1     0
CGTACGGCTAATCCGGATTTG     RTANPDL        1     0
CGTACGGCTAATGATGATTGG     RTANDDW        1     0
CGTACGGCTAATGTTCAGTAT     RTANVQY        1     0
CGTACGGCTAATTTGGGTGTG     RTANLGV        1     0
CGTACGGCTACGAAGCTGCTT     RTATKLL        1     0
CGTACGGCTACGCTTGCGCCT     RTATLAP        1     0
CGTACGGCTACGGCTGTTTTT     RTATAVF        1     0
CGTACGGCTACGGGTCCTACG     RTATGPT        1     0
CGTACGGCTACGTATCCTAGT     RTATYPS        1     0
CGTACGGCTACGTATCCTTAG     RTATYPQ        1     0
CGTACGGCTACGTATGATAAT     RTATYDN        1     0
CGTACGGCTACGTTGCCTACT     RTATLPT        1     0
CGTACGGCTACTATTGATACG     RTATIDT        1     0
CGTACGGCTACTCAGATGTGG     RTATQMW        1     0
CGTACGGCTACTCAGCATCTG     RTATQHL        1     0
CGTACGGCTACTCCGCTTCAT     RTATPLH        1     0
CGTACGGCTACTCCTATGGCG     RTATPMA        1     0
CGTACGGCTACTCTTCTGGAT     RTATLLD        1     0
CGTACGGCTACTGATCTGATT     RTATDLI        1     0
CGTACGGCTACTGTTTCTCCT     RTATVSP        1     0
CGTACGGCTACTTTTCCGCTT     RTATFPL        1     0
CGTACGGCTAGTCATTGGTTG     RTASHWL        1     0
CGTACGGCTATGAATACGCCT     RTAMNTP        1     0
CGTACGGCTATGAATCAGGAT     RTAMNQD        1     0
CGTACGGCTATGACGCTTACT     RTAMTLT        1     0
CGTACGGCTATGAGTACGCTG     RTAMSTL        1     0
CGTACGGCTATGCTGCAGTAT     RTAMLQY        1     0
CGTACGGCTATGCTGCATTAG     RTAMLHQ        1     0
CGTACGGCTATGGATCAGGCG     RTAMDQA        1     0
CGTACGGCTATGGCGTTTGAT     RTAMAFD        1     0
CGTACGGCTATGGCTGAGTTG     RTAMAEL        1     0
CGTACGGCTATGGTTCCTGTG     RTAMVPV        1     0
CGTACGGCTATGTCTGATGTG     RTAMSDV        1     0
CGTACGGCTATTAATGCGACT     RTAINAT        1     0
CGTACGGCTATTACTTTGAAT     RTAITLN        1     0
CGTACGGCTATTAGTGTTGGT     RTAISVG        1     0
CGTACGGCTATTATGGTGTTG     RTAIMVL        1     0
CGTACGGCTATTATTCCTTGG     RTAIIPW        1     0
CGTACGGCTATTCATCTTGAG     RTAIHLE        1     0
CGTACGGCTATTCTTAATTGG     RTAILNW        1     0
CGTACGGCTATTGATATGCCG     RTAIDMP        1     0
CGTACGGCTATTGCGCCTGCG     RTAIAPA        1     0
CGTACGGCTATTGTTACGCAT     RTAIVTH        1     0
CGTACGGCTATTTCGAGTGCT     RTAISSA        1     0
CGTACGGCTATTTCTAATCCT     RTAISNP        1     0
CGTACGGCTATTTCTGCGGCT     RTAISAA        1     0
CGTACGGCTATTTGGACTGGT     RTAIWTG        1     0
CGTACGGCTCAGACGACTACT     RTAQTTT        1     0
CGTACGGCTCAGACTTTTCAT     RTAQTFH        1     0
CGTACGGCTCAGCATCCTCAT     RTAQHPH        1     0
CGTACGGCTCAGCTGGATCCT     RTAQLDP        1     0
CGTACGGCTCAGCTGGCTCCG     RTAQLAP        1     0
CGTACGGCTCAGCTTCCTGGT     RTAQLPG        1     0
CGTACGGCTCAGCTTGTTGAT     RTAQLVD        1     0
CGTACGGCTCAGGATGTTTTG     RTAQDVL        1     0
CGTACGGCTCAGGGTCAGGTG     RTAQGQV        1     0
CGTACGGCTCAGGTTGCTTCG     RTAQVAS        1     0
CGTACGGCTCAGTCGCAGCTG     RTAQSQL        1     0
CGTACGGCTCATAGTGTGCCT     RTAHSVP        1     0
CGTACGGCTCATCATACGCTT     RTAHHTL        1     0
CGTACGGCTCATCCGATTTGG     RTAHPIW        1     0
CGTACGGCTCATCTTTGTTCG     RTAHLCS        1     0
CGTACGGCTCATGATGTTCAT     RTAHDVH        1     0
CGTACGGCTCATGCTACGTTT     RTAHATF        1     0
CGTACGGCTCATGGGGCTACT     RTAHGAT        1     0
CGTACGGCTCATGTGGATTCG     RTAHVDS        1     0
CGTACGGCTCATTCGACTCAT     RTAHSTH        1     0
CGTACGGCTCATTCGGAGGGT     RTAHSEG        1     0
CGTACGGCTCCGAATTTTCCT     RTAPNFP        1     0
CGTACGGCTCCGACTATTACT     RTAPTIT        1     0
CGTACGGCTCCGACTCCGCAG     RTAPTPQ        1     0
CGTACGGCTCCGCATCTTCCT     RTAPHLP        1     0
CGTACGGCTCCGGAGACTCTT     RTAPETL        1     0
CGTACGGCTCCGGATAATCAT     RTAPDNH        1     0
CGTACGGCTCCGGATTAGCTG     RTAPDQL        1     0
CGTACGGCTCCGGCTGTGTCT     RTAPAVS        1     0
CGTACGGCTCCGGGTCAGGCG     RTAPGQA        1     0
CGTACGGCTCCGGGTCCGCAT     RTAPGPH        1     0
CGTACGGCTCCGGTGTCTGCG     RTAPVSA        1     0
CGTACGGCTCCGGTTCCTCAG     RTAPVPQ        1     0
CGTACGGCTCCGTTTATTTTT     RTAPFIF        1     0
CGTACGGCTCCTAATACTGAT     RTAPNTD        1     0
CGTACGGCTCCTACGCCTTAT     RTAPTPY        1     0
CGTACGGCTCCTACTAATACG     RTAPTNT        1     0
CGTACGGCTCCTACTGCTACT     RTAPTAT        1     0
CGTACGGCTCCTACTGTTAGT     RTAPTVS        1     0
CGTACGGCTCCTATGTATCTG     RTAPMYL        1     0
CGTACGGCTCCTCATAGTCTT     RTAPHSL        1     0
CGTACGGCTCCTCATGGTTGG     RTAPHGW        1     0
CGTACGGCTCCTCATTGGAAT     RTAPHWN        1     0
CGTACGGCTCCTCATTTTGCT     RTAPHFA        1     0
CGTACGGCTCCTCCTATGATG     RTAPPMM        1     0
CGTACGGCTCCTCCTATGCAG     RTAPPMQ        1     0
CGTACGGCTCCTCTGCCTCGT     RTAPLPR        1     0
CGTACGGCTCCTCTGTTGGTG     RTAPLLV        1     0
CGTACGGCTCCTCTTCTGAGG     RTAPLLR        1     0
CGTACGGCTCCTGAGGCTGAT     RTAPEAD        1     0
CGTACGGCTCCTGCGCAGATT     RTAPAQI        1     0
CGTACGGCTCCTGGGCATGCT     RTAPGHA        1     0
CGTACGGCTCCTGTGGCTCAT     RTAPVAH        1     0
CGTACGGCTCCTGTGTCTGTT     RTAPVSV        1     0
CGTACGGCTCCTGTTCATCCG     RTAPVHP        1     0
CGTACGGCTCCTTATACTCCG     RTAPYTP        1     0
CGTACGGCTCCTTCGCTGCAG     RTAPSLQ        1     0
CGTACGGCTCCTTCGCTTCAT     RTAPSLH        1     0
CGTACGGCTCCTTCTCCTCCG     RTAPSPP        1     0
CGTACGGCTCTGACGTATCTT     RTALTYL        1     0
CGTACGGCTCTGACTGTGCAG     RTALTVQ        1     0
CGTACGGCTCTGCTTCTGTGG     RTALLLW        1     0
CGTACGGCTCTGGCTCATTAT     RTALAHY        1     0
CGTACGGCTCTGGTTGGGATG     RTALVGM        1     0
CGTACGGCTCTGTATCCTATG     RTALYPM        1     0
CGTACGGCTCTGTCGCTGGAT     RTALSLD        1     0
CGTACGGCTCTGTCGGCGGAT     RTALSAD        1     0
CGTACGGCTCTTAAGGTGCCT     RTALKVP        1     0
CGTACGGCTCTTACGGATTAT     RTALTDY        1     0
CGTACGGCTCTTACGTATACT     RTALTYT        1     0
CGTACGGCTCTTACTGTGACT     RTALTVT        1     0
CGTACGGCTCTTATTAGTGTT     RTALISV        1     0
CGTACGGCTCTTCATATGTCG     RTALHMS        1     0
CGTACGGCTCTTCATCTGTCT     RTALHLS        1     0
CGTACGGCTCTTCCGGCGACG     RTALPAT        1     0
CGTACGGCTCTTCCTACGCTT     RTALPTL        1     0
CGTACGGCTCTTCCTACGGCT     RTALPTA        1     0
CGTACGGCTCTTCCTGCTGCG     RTALPAA        1     0
CGTACGGCTCTTCCTTCTAGT     RTALPSS        1     0
CGTACGGCTCTTGAGCTGGCG     RTALELA        1     0
CGTACGGCTCTTTCGGTTTAT     RTALSVY        1     0
CGTACGGCTGAAATGACCACT     RTAEMTT        1     0
CGTACGGCTGAGAATCTTAAT     RTAENLN        1     0
CGTACGGCTGAGACGCTTTCT     RTAETLS        1     0
CGTACGGCTGAGATGCATCAG     RTAEMHQ        1     0
CGTACGGCTGAGATGCCTTAG     RTAEMPQ        1     0
CGTACGGCTGAGCATCCGGCT     RTAEHPA        1     0
CGTACGGCTGAGCATTGGTTT     RTAEHWF        1     0
CGTACGGCTGAGCTGACTGTG     RTAELTV        1     0
CGTACGGCTGAGCTGTTGTGT     RTAELLC        1     0
CGTACGGCTGAGCTTACTAGT     RTAELTS        1     0
CGTACGGCTGAGGCGTCTGTT     RTAEASV        1     0
CGTACGGCTGAGTATACTCTG     RTAEYTL        1     0
CGTACGGCTGAGTGTATTGGT     RTAECIG        1     0
CGTACGGCTGAGTTGAATAAG     RTAELNK        1     0
CGTACGGCTGATAATAGTTGG     RTADNSW        1     0
CGTACGGCTGATAGTGATAAT     RTADSDN        1     0
CGTACGGCTGATATTCCTAGG     RTADIPR        1     0
CGTACGGCTGATCAGATGACG     RTADQMT        1     0
CGTACGGCTGATCAGATTCCT     RTADQIP        1     0
CGTACGGCTGATCAGATTTCG     RTADQIS        1     0
CGTACGGCTGATCAGCGGCTT     RTADQRL        1     0
CGTACGGCTGATCAGTTGGCG     RTADQLA        1     0
CGTACGGCTGATCATGATGCT     RTADHDA        1     0
CGTACGGCTGATCGGGATACT     RTADRDT        1     0
CGTACGGCTGATCGGTGGGGT     RTADRWG        1     0
CGTACGGCTGATCGTACTTCT     RTADRTS        1     0
CGTACGGCTGATCTGATTCTG     RTADLIL        1     0
CGTACGGCTGATCTGGGTCCG     RTADLGP        1     0
CGTACGGCTGATCTTCGTAGT     RTADLRS        1     0
CGTACGGCTGATGATCGTTTT     RTADDRF        1     0
CGTACGGCTGATGCGTTGCAT     RTADALH        1     0
CGTACGGCTGATGCTATGTAT     RTADAMY        1     0
CGTACGGCTGATGCTGAGCCT     RTADAEP        1     0
CGTACGGCTGATGTGCTGAAG     RTADVLK        1     0
CGTACGGCTGATGTTCCTGGT     RTADVPG        1     0
CGTACGGCTGATTCGACTGCG     RTADSTA        1     0
CGTACGGCTGATTGTCTTCTT     RTADCLL        1     0
CGTACGGCTGATTTGACTGGG     RTADLTG        1     0
CGTACGGCTGCGACTGTGCAG     RTAATVQ        1     0
CGTACGGCTGCGAGTTATTAT     RTAASYY        1     0
CGTACGGCTGCGCATCCTATT     RTAAHPI        1     0
CGTACGGCTGCGCTTACGGTG     RTAALTV        1     0
CGTACGGCTGCGGATACGCCT     RTAADTP        1     0
CGTACGGCTGCGGATCATTAT     RTAADHY        1     0
CGTACGGCTGCGGCTATTTCG     RTAAAIS        1     0
CGTACGGCTGCGGGTTATATT     RTAAGYI        1     0
CGTACGGCTGCGGTGTTTGAG     RTAAVFE        1     0
CGTACGGCTGCGGTTCCTTCT     RTAAVPS        1     0
CGTACGGCTGCGTTGAGTGTT     RTAALSV        1     0
CGTACGGCTGCGTTTACTCGT     RTAAFTR        1     0
CGTACGGCTGCTACTCCTCTG     RTAATPL        1     0
CGTACGGCTGCTACTGAGCAT     RTAATEH        1     0
CGTACGGCTGCTAGTATGTTT     RTAASMF        1     0
CGTACGGCTGCTATGAGTGCG     RTAAMSA        1     0
CGTACGGCTGCTATTAATCCG     RTAAINP        1     0
CGTACGGCTGCTCATGATCTT     RTAAHDL        1     0
CGTACGGCTGCTCCGGAGACG     RTAAPET        1     0
CGTACGGCTGCTCCGGTTTTT     RTAAPVF        1     0
CGTACGGCTGCTCCTCCGGAT     RTAAPPD        1     0
CGTACGGCTGCTCTTAATATG     RTAALNM        1     0
CGTACGGCTGCTGAGTCTTCG     RTAAESS        1     0
CGTACGGCTGCTGATAGTCCT     RTAADSP        1     0
CGTACGGCTGCTGATATTCTG     RTAADIL        1     0
CGTACGGCTGCTGCGCATACT     RTAAAHT        1     0
CGTACGGCTGCTGGTCCTGAT     RTAAGPD        1     0
CGTACGGCTGGCATGATGGAT     RTAGMMD        1     0
CGTACGGCTGGGACTGATGGT     RTAGTDG        1     0
CGTACGGCTGGTAATTCGCCT     RTAGNSP        1     0
CGTACGGCTGGTAGTCCGACG     RTAGSPT        1     0
CGTACGGCTGTGAGTCCGATT     RTAVSPI        1     0
CGTACGGCTGTGCAGTTGTCT     RTAVQLS        1     0
CGTACGGCTGTGGCGGCGGAT     RTAVAAD        1     0
CGTACGGCTGTGTCTAATCCG     RTAVSNP        1     0
CGTACGGCTGTGTCTCTGGTG     RTAVSLV        1     0
CGTACGGCTGTTACGTTGCCG     RTAVTLP        1     0
CGTACGGCTGTTATTCAGCTT     RTAVIQL        1     0
CGTACGGCTGTTCAGACGCCT     RTAVQTP        1     0
CGTACGGCTGTTCAGCATCAT     RTAVQHH        1     0
CGTACGGCTGTTCATGGTAGT     RTAVHGS        1     0
CGTACGGCTGTTCATTGGCAT     RTAVHWH        1     0
CGTACGGCTGTTCCACATTTT     RTAVPHF        1     0
CGTACGGCTGTTCCTACGTAT     RTAVPTY        1     0
CGTACGGCTGTTCCTGAGCTG     RTAVPEL        1     0
CGTACGGCTGTTGTGACTTTG     RTAVVTL        1     0
CGTACGGCTTATACTCCTATG     RTAYTPM        1     0
CGTACGGCTTATCCGCAGGTG     RTAYPQV        1     0
CGTACGGCTTATCCGCTGGCT     RTAYPLA        1     0
CGTACGGCTTATGCGGATTCT     RTAYADS        1     0
CGTACGGCTTATGCGTGGTCT     RTAYAWS        1     0
CGTACGGCTTATGGTCCTCCG     RTAYGPP        1     0
CGTACGGCTTATTTGACTGGG     RTAYLTG        1     0
CGTACGGCTTCGACGGCTTGG     RTASTAW        1     0
CGTACGGCTTCGATTCATGGT     RTASIHG        1     0
CGTACGGCTTCGGCTTCTCCT     RTASASP        1     0
CGTACGGCTTCGTCTGCTGCT     RTASSAA        1     0
CGTACGGCTTCTACTCTGCCT     RTASTLP        1     0
CGTACGGCTTCTCATTTGATT     RTASHLI        1     0
CGTACGGCTTCTCCGATGATG     RTASPMM        1     0
CGTACGGCTTCTCCTTCTATG     RTASPSM        1     0
CGTACGGCTTCTGCGATTTCT     RTASAIS        1     0
CGTACGGCTTGGGCTTTGCCT     RTAWALP        1     0
CGTACGGCTTTGAGTCTGTAT     RTALSLY        1     0
CGTACGGCTTTGATGTTGACG     RTALMLT        1     0
CGTACGGCTTTGCTGTGTACG     RTALLCT        1     0
CGTACGGCTTTTACTCAGCAG     RTAFTQQ        1     0
CGTACGGCTTTTCCGAAGCAG     RTAFPKQ        1     0
CGTACGGGACCGCTGCAGCTG     RTGPLQL        1     0
CGTACGGGATCTGATTTGACT     RTGSDLT        1     0
CGTACGGGGAATACGCTGCAT     RTGNTLH        1     0
CGTACGGGGACGCATATTAGT     RTGTHIS        1     0
CGTACGGGGACGCATTTTCTG     RTGTHFL        1     0
CGTACGGGGACGCTGGATGTG     RTGTLDV        1     0
CGTACGGGGACGGTTACGCCG     RTGTVTP        1     0
CGTACGGGGACGTCGGTTACT     RTGTSVT        1     0
CGTACGGGGACGTTTTATTCT     RTGTFYS        1     0
CGTACGGGGACTCCTCTTGAT     RTGTPLD        1     0
CGTACGGGGATGATTCCTCTG     RTGMIPL        1     0
CGTACGGGGATGCCTGCTAAT     RTGMPAN        1     0
CGTACGGGGATGTGGGATCTG     RTGMWDL        1     0
CGTACGGGGATTACTATTCCG     RTGITIP        1     0
CGTACGGGGATTCCGACGTGG     RTGIPTW        1     0
CGTACGGGGATTGATATGATT     RTGIDMI        1     0
CGTACGGGGCAGCATGAGCCT     RTGQHEP        1     0
CGTACGGGGCAGCCTATGACT     RTGQPMT        1     0
CGTACGGGGCAGTTGTATATG     RTGQLYM        1     0
CGTACGGGGCATATTTGGTGT     RTGHIWC        1     0
CGTACGGGGCATCAGACTGCG     RTGHQTA        1     0
CGTACGGGGCATCATCCGACG     RTGHHPT        1     0
CGTACGGGGCATCCGACTAAT     RTGHPTN        1     0
CGTACGGGGCATCCGGATTTT     RTGHPDF        1     0
CGTACGGGGCATCTGGCTAAT     RTGHLAN        1     0
CGTACGGGGCATGCGAATCTT     RTGHANL        1     0
CGTACGGGGCCGACGCATACG     RTGPTHT        1     0
CGTACGGGGCCGATGCTGTGT     RTGPMLC        1     0
CGTACGGGGCCGCTTATGGAG     RTGPLME        1     0
CGTACGGGGCCGCTTGCGTAT     RTGPLAY        1     0
CGTACGGGGCCGGATACTACG     RTGPDTT        1     0
CGTACGGGGCCGGTGCTGCTT     RTGPVLL        1     0
CGTACGGGGCCGTCGTCGATG     RTGPSSM        1     0
CGTACGGGGCCGTGGGTGTCG     RTGPWVS        1     0
CGTACGGGGCCGTTGGTTTCT     RTGPLVS        1     0
CGTACGGGGCCTATTATGTCT     RTGPIMS        1     0
CGTACGGGGCCTCCTACGCCT     RTGPPTP        1     0
CGTACGGGGCCTCCTTTGCCG     RTGPPLP        1     0
CGTACGGGGCCTCTGTCGTAT     RTGPLSY        1     0
CGTACGGGGCCTTCTGTGATG     RTGPSVM        1     0
CGTACGGGGCCTTTTCAGCAT     RTGPFQH        1     0
CGTACGGGGCTGCCGGCGTTT     RTGLPAF        1     0
CGTACGGGGCTGCCTCCGATG     RTGLPPM        1     0
CGTACGGGGCTGCCTGCGCCT     RTGLPAP        1     0
CGTACGGGGCTGGCGGAGTCT     RTGLAES        1     0
CGTACGGGGCTTGGTCCTCCT     RTGLGPP        1     0
CGTACGGGGGAGCATGTTCAG     RTGEHVQ        1     0
CGTACGGGGGAGGGGCATCAT     RTGEGHH        1     0
CGTACGGGGGAGTATACTTTG     RTGEYTL        1     0
CGTACGGGGGAGTATCCGCAG     RTGEYPQ        1     0
CGTACGGGGGATACGAATATG     RTGDTNM        1     0
CGTACGGGGGATCCTGCGCAT     RTGDPAH        1     0
CGTACGGGGGATCTATTTCAT     RTGDLFH        1     0
CGTACGGGGGATCTGCATTCG     RTGDLHS        1     0
CGTACGGGGGATCTGCGTCCG     RTGDLRP        1     0
CGTACGGGGGATCTGCTGAAT     RTGDLLN        1     0
CGTACGGGGGATCTTAAGCTT     RTGDLKL        1     0
CGTACGGGGGATGAGTGGCGT     RTGDEWR        1     0
CGTACGGGGGATGCTATGAGT     RTGDAMS        1     0
CGTACGGGGGATTATATTAAG     RTGDYIK        1     0
CGTACGGGGGCTCCTCTGCCT     RTGAPLP        1     0
CGTACGGGGGCTGATCTGGTT     RTGADLV        1     0
CGTACGGGGGTAGAGCTTGGT     RTGVELG        1     0
CGTACGGGGGTGACTATTATG     RTGVTIM        1     0
CGTACGGGGGTGATGGAGCTG     RTGVMEL        1     0
CGTACGGGGGTGATTGATTAT     RTGVIDY        1     0
CGTACGGGGGTGGCTCCTCCT     RTGVAPP        1     0
CGTACGGGGGTGTTTATTCAT     RTGVFIH        1     0
CGTACGGGGGTTCCTATTTGT     RTGVPIC        1     0
CGTACGGGGGTTGAGCTTCGG     RTGVELR        1     0
CGTACGGGGTATCCGCTGCCG     RTGYPLP        1     0
CGTACGGGGTATGCGCCTCTT     RTGYAPL        1     0
CGTACGGGGTCGTCTTATACT     RTGSSYT        1     0
CGTACGGGGTCTCCTGCTCTG     RTGSPAL        1     0
CGTACGGGGTCTGATATGCTG     RTGSDML        1     0
CGTACGGGGTGGCCTACGTAT     RTGWPTY        1     0
CGTACGGGGTGTTGTGAGCTG     RTGCCEL        1     0
CGTACGGGGTTGGAGTATTAT     RTGLEYY        1     0
CGTACGGGGTTTACGCATCCT     RTGFTHP        1     0
CGTACGGGTAATACTACTGGG     RTGNTTG        1     0
CGTACGGGTAATATTGATCGT     RTGNIDR        1     0
CGTACGGGTACGACTATTTTG     RTGTTIL        1     0
CGTACGGGTACGCCTCATACG     RTGTPHT        1     0
CGTACGGGTACTATGAATATG     RTGTMNM        1     0
CGTACGGGTACTGAGCATGCG     RTGTEHA        1     0
CGTACGGGTACTGTTACGAGT     RTGTVTS        1     0
CGTACGGGTATGCAGGATCAT     RTGMQDH        1     0
CGTACGGGTATGCCGGATTAT     RTGMPDY        1     0
CGTACGGGTATGCTGCCTACT     RTGMLPT        1     0
CGTACGGGTATTCCGCCTACG     RTGIPPT        1     0
CGTACGGGTATTTTTAATCTG     RTGIFNL        1     0
CGTACGGGTCAGGAGGAGCAT     RTGQEEH        1     0
CGTACGGGTCATACTACTGAG     RTGHTTE        1     0
CGTACGGGTCATATGGCTACT     RTGHMAT        1     0
CGTACGGGTCATGGGGCTCCT     RTGHGAP        1     0
CGTACGGGTCATTTGCCTCCG     RTGHLPP        1     0
CGTACGGGTCCGATTCCTGTT     RTGPIPV        1     0
CGTACGGGTCCGATTCTGAGT     RTGPILS        1     0
CGTACGGGTCCGCTGTATATG     RTGPLYM        1     0
CGTACGGGTCCGGATACGCTG     RTGPDTL        1     0
CGTACGGGTCCGGCTTATCTG     RTGPAYL        1     0
CGTACGGGTCCGGGTGATACG     RTGPGDT        1     0
CGTACGGGTCCGTCTGCGCCT     RTGPSAP        1     0
CGTACGGGTCCTAATACTTTT     RTGPNTF        1     0
CGTACGGGTCCTACGCTTACT     RTGPTLT        1     0
CGTACGGGTCCTCCTATTCCG     RTGPPIP        1     0
CGTACGGGTCCTGAGCCGCTG     RTGPEPL        1     0
CGTACGGGTCCTGCGTATTTT     RTGPAYF        1     0
CGTACGGGTCCTGTGAGTCCG     RTGPVSP        1     0
CGTACGGGTCCTGTGATGGTG     RTGPVMV        1     0
CGTACGGGTCCTTTGCCTTCG     RTGPLPS        1     0
CGTACGGGTCTGAATCCTGGG     RTGLNPG        1     0
CGTACGGGTCTGACGATTTAT     RTGLTIY        1     0
CGTACGGGTCTGCCTCATAAT     RTGLPHN        1     0
CGTACGGGTCTGGTTGAGTCG     RTGLVES        1     0
CGTACGGGTCTTAATGCGGGT     RTGLNAG        1     0
CGTACGGGTGAGATGCCTTGG     RTGEMPW        1     0
CGTACGGGTGAGTGGCGTTTG     RTGEWRL        1     0
CGTACGGGTGATCATCGTCAG     RTGDHRQ        1     0
CGTACGGGTGATCATGAGACG     RTGDHET        1     0
CGTACGGGTGATCCGTATTTG     RTGDPYL        1     0
CGTACGGGTGATCCGTCTTCG     RTGDPSS        1     0
CGTACGGGTGATCTGTGGCCG     RTGDLWP        1     0
CGTACGGGTGATGAGCTGAGT     RTGDELS        1     0
CGTACGGGTGATGCGTCTACT     RTGDAST        1     0
CGTACGGGTGATGCTAGGCCA     RTGDARP        1     0
CGTACGGGTGCGATTTTTGGG     RTGAIFG        1     0
CGTACGGGTGCTATTATTAAT     RTGAIIN        1     0
CGTACGGGTGCTCCGACTGGG     RTGAPTG        1     0
CGTACGGGTGGGCTGCCGGCT     RTGGLPA        1     0
CGTACGGGTGTGATTACTACT     RTGVITT        1     0
CGTACGGGTGTGGATCCGACT     RTGVDPT        1     0
CGTACGGGTGTGGTTGATTGG     RTGVVDW        1     0
CGTACGGGTGTTACTACTACG     RTGVTTT        1     0
CGTACGGGTGTTCCTCAGACT     RTGVPQT        1     0
CGTACGGGTTCGGTTCCGCTT     RTGSVPL        1     0
CGTACGGGTTCTCCTACTTTT     RTGSPTF        1     0
CGTACGGGTTGGGCTCCTTCT     RTGWAPS        1     0
CGTACGGGTTGTCATCCGAAT     RTGCHPN        1     0
CGTACGGTAACTCTTGAGCCT     RTVTLEP        1     0
CGTACGGTGAATCCGACTATT     RTVNPTI        1     0
CGTACGGTGAATGAGTCTGGG     RTVNESG        1     0
CGTACGGTGAATGATGCTCCG     RTVNDAP        1     0
CGTACGGTGAATGGGGTTCTG     RTVNGVL        1     0
CGTACGGTGAATTGGTCTCTG     RTVNWSL        1     0
CGTACGGTGAATTTTTCTGTG     RTVNFSV        1     0
CGTACGGTGACGATGCCTACT     RTVTMPT        1     0
CGTACGGTGACGATGCCTCTT     RTVTMPL        1     0
CGTACGGTGACGATTATTCCT     RTVTIIP        1     0
CGTACGGTGACGCAGCTTTAT     RTVTQLY        1     0
CGTACGGTGACGCAGGAGGAT     RTVTQED        1     0
CGTACGGTGACGCTGTCTGAG     RTVTLSE        1     0
CGTACGGTGACGGAGCCTCCG     RTVTEPP        1     0
CGTACGGTGACGGCGATTCAG     RTVTAIQ        1     0
CGTACGGTGACGGCGATTGTG     RTVTAIV        1     0
CGTACGGTGACGTATATGCCT     RTVTYMP        1     0
CGTACGGTGACGTTGCCTGTT     RTVTLPV        1     0
CGTACGGTGACTCAGTTTCCT     RTVTQFP        1     0
CGTACGGTGACTCCTACTACG     RTVTPTT        1     0
CGTACGGTGACTCTGGCGGGG     RTVTLAG        1     0
CGTACGGTGACTTTGGTTCGG     RTVTLVR        1     0
CGTACGGTGAGTCCTCCGAAT     RTVSPPN        1     0
CGTACGGTGAGTCCTGTGGAG     RTVSPVE        1     0
CGTACGGTGAGTCTGTATGAG     RTVSLYE        1     0
CGTACGGTGAGTGTGCCGTTG     RTVSVPL        1     0
CGTACGGTGAGTTCTGATTAT     RTVSSDY        1     0
CGTACGGTGATGACGGCGCAG     RTVMTAQ        1     0
CGTACGGTGATGACTCCGTGG     RTVMTPW        1     0
CGTACGGTGATGAGTACTCTT     RTVMSTL        1     0
CGTACGGTGATGCCGTGTCCT     RTVMPCP        1     0
CGTACGGTGATGCTTCCGCCT     RTVMLPP        1     0
CGTACGGTGATTCATCATTCG     RTVIHHS        1     0
CGTACGGTGATTCCGACTAAT     RTVIPTN        1     0
CGTACGGTGATTCCGCTTCTT     RTVIPLL        1     0
CGTACGGTGATTCCTCCGCCT     RTVIPPP        1     0
CGTACGGTGATTGAGCTGCGT     RTVIELR        1     0
CGTACGGTGATTGCGGGTGTT     RTVIAGV        1     0
CGTACGGTGCAGACGTCGCTG     RTVQTSL        1     0
CGTACGGTGCAGAGTATTACT     RTVQSIT        1     0
CGTACGGTGCAGATTCAGAAT     RTVQIQN        1     0
CGTACGGTGCAGCCGCCGCCG     RTVQPPP        1     0
CGTACGGTGCAGCCTACGTTT     RTVQPTF        1     0
CGTACGGTGCAGCCTACTCTG     RTVQPTL        1     0
CGTACGGTGCAGCCTGCGCAG     RTVQPAQ        1     0
CGTACGGTGCAGGCGACTCAT     RTVQATH        1     0
CGTACGGTGCAGGCTGTGACT     RTVQAVT        1     0
CGTACGGTGCAGGGTCAGTGT     RTVQGQC        1     0
CGTACGGTGCAGTATACGCCG     RTVQYTP        1     0
CGTACGGTGCAGTCTCATTAG     RTVQSHQ        1     0
CGTACGGTGCAGTTGATGGAG     RTVQLME        1     0
CGTACGGTGCATACTCTGCCG     RTVHTLP        1     0
CGTACGGTGCATATTGCGATG     RTVHIAM        1     0
CGTACGGTGCATATTTGTCCT     RTVHICP        1     0
CGTACGGTGCATCCGACGACG     RTVHPTT        1     0
CGTACGGTGCATCCGCCGTCT     RTVHPPS        1     0
CGTACGGTGCATCCGCCTCCT     RTVHPPP        1     0
CGTACGGTGCATCCTTGGTGG     RTVHPWW        1     0
CGTACGGTGCATCTGGCTCGT     RTVHLAR        1     0
CGTACGGTGCATGTGGAGTCG     RTVHVES        1     0
CGTACGGTGCATTAGACTTTG     RTVHQTL        1     0
CGTACGGTGCATTCTTAGATT     RTVHSQI        1     0
CGTACGGTGCCAATTCCTCAG     RTVPIPQ        1     0
CGTACGGTGCCGAATCTTCAT     RTVPNLH        1     0
CGTACGGTGCCGACTTTTCCT     RTVPTFP        1     0
CGTACGGTGCCGCAGCCTTTG     RTVPQPL        1     0
CGTACGGTGCCGCAGTTTACG     RTVPQFT        1     0
CGTACGGTGCCGCATCATACT     RTVPHHT        1     0
CGTACGGTGCCGCATTCGACT     RTVPHST        1     0
CGTACGGTGCCGCCGCCGAAG     RTVPPPK        1     0
CGTACGGTGCCGCCGCTTGAG     RTVPPLE        1     0
CGTACGGTGCCGCCTACGTAT     RTVPPTY        1     0
CGTACGGTGCCGCGGGATTAT     RTVPRDY        1     0
CGTACGGTGCCGCTTACGTCG     RTVPLTS        1     0
CGTACGGTGCCGCTTACTCCG     RTVPLTP        1     0
CGTACGGTGCCGCTTCAGGTG     RTVPLQV        1     0
CGTACGGTGCCGGAGAGTCCG     RTVPESP        1     0
CGTACGGTGCCGGCTCCTCAG     RTVPAPQ        1     0
CGTACGGTGCCGGCTCCTCAT     RTVPAPH        1     0
CGTACGGTGCCGGTGCCTGAT     RTVPVPD        1     0
CGTACGGTGCCGGTGTATTGT     RTVPVYC        1     0
CGTACGGTGCCGGTTTAGAGT     RTVPVQS        1     0
CGTACGGTGCCGTATGGGTCT     RTVPYGS        1     0
CGTACGGTGCCGTCGCTTCAT     RTVPSLH        1     0
CGTACGGTGCCGTCTCCTCAG     RTVPSPQ        1     0
CGTACGGTGCCGTCTCTTTCT     RTVPSLS        1     0
CGTACGGTGCCGTTGCAGTGG     RTVPLQW        1     0
CGTACGGTGCCGTTGTAGACG     RTVPLQT        1     0
CGTACGGTGCCGTTTCTTCAG     RTVPFLQ        1     0
CGTACGGTGCCTACGCATCCT     RTVPTHP        1     0
CGTACGGTGCCTACGGGTGAT     RTVPTGD        1     0
CGTACGGTGCCTACTACTAAT     RTVPTTN        1     0
CGTACGGTGCCTACTTTGCCG     RTVPTLP        1     0
CGTACGGTGCCTAGTAATCTG     RTVPSNL        1     0
CGTACGGTGCCTAGTATGAAT     RTVPSMN        1     0
CGTACGGTGCCTATGCTTCCG     RTVPMLP        1     0
CGTACGGTGCCTATTGGGTGG     RTVPIGW        1     0
CGTACGGTGCCTCATCCGTAT     RTVPHPY        1     0
CGTACGGTGCCTCATCCTGAG     RTVPHPE        1     0
CGTACGGTGCCTCATGAGATT     RTVPHEI        1     0
CGTACGGTGCCTCCGTTGCAG     RTVPPLQ        1     0
CGTACGGTGCCTCCTAGTGGT     RTVPPSG        1     0
CGTACGGTGCCTCTGAGTAAT     RTVPLSN        1     0
CGTACGGTGCCTCTTAGTCCG     RTVPLSP        1     0
CGTACGGTGCCTCTTGCTCGG     RTVPLAR        1     0
CGTACGGTGCCTGCGTTGCCG     RTVPALP        1     0
CGTACGGTGCCTGCTTGTACG     RTVPACT        1     0
CGTACGGTGCCTGGGGTTCTG     RTVPGVL        1     0
CGTACGGTGCCTGGGTAGACG     RTVPGQT        1     0
CGTACGGTGCCTGTGCCGCTG     RTVPVPL        1     0
CGTACGGTGCCTGTGGCTTCT     RTVPVAS        1     0
CGTACGGTGCCTTCTCCGGTT     RTVPSPV        1     0
CGTACGGTGCTGACGGAGTCG     RTVLTES        1     0
CGTACGGTGCTGACTATTCCG     RTVLTIP        1     0
CGTACGGTGCTGATGTCTTTG     RTVLMSL        1     0
CGTACGGTGCTGCTGTCTTTT     RTVLLSF        1     0
CGTACGGTGCTTAATCATCCG     RTVLNHP        1     0
CGTACGGTGCTTACTCTGAAT     RTVLTLN        1     0
CGTACGGTGCTTAGTGCGCCT     RTVLSAP        1     0
CGTACGGTGCTTCCTCCTTCT     RTVLPPS        1     0
CGTACGGTGCTTCCTGCTCTG     RTVLPAL        1     0
CGTACGGTGCTTCCTTTTAAT     RTVLPFN        1     0
CGTACGGTGCTTCTTGCGCAT     RTVLLAH        1     0
CGTACGGTGCTTGCTCATCAT     RTVLAHH        1     0
CGTACGGTGGAGACGACTCCT     RTVETTP        1     0
CGTACGGTGGAGACGCATGAG     RTVETHE        1     0
CGTACGGTGGAGCCTAAGACG     RTVEPKT        1     0
CGTACGGTGGAGCCTAGTACG     RTVEPST        1     0
CGTACGGTGGAGCCTGCGCTG     RTVEPAL        1     0
CGTACGGTGGAGGAGGCTGTT     RTVEEAV        1     0
CGTACGGTGGATACGCAGAAT     RTVDTQN        1     0
CGTACGGTGGATACGGAGCAG     RTVDTEQ        1     0
CGTACGGTGGATACGTGTTAG     RTVDTCQ        1     0
CGTACGGTGGATACTGTTATT     RTVDTVI        1     0
CGTACGGTGGATATGACTCAG     RTVDMTQ        1     0
CGTACGGTGGATCCTTCTCCT     RTVDPSP        1     0
CGTACGGTGGATCTGTTTTCT     RTVDLFS        1     0
CGTACGGTGGCGAGTCAGGAT     RTVASQD        1     0
CGTACGGTGGCGATGGAGCCT     RTVAMEP        1     0
CGTACGGTGGCGATTCTTCCT     RTVAILP        1     0
CGTACGGTGGCGATTGTTACG     RTVAIVT        1     0
CGTACGGTGGCGCCTAGGCTT     RTVAPRL        1     0
CGTACGGTGGCGCCTATGAAT     RTVAPMN        1     0
CGTACGGTGGCGCCTCAGCTG     RTVAPQL        1     0
CGTACGGTGGCGCCTCTGTAT     RTVAPLY        1     0
CGTACGGTGGCGCTTTCTAAT     RTVALSN        1     0
CGTACGGTGGCTATTAGGGTG     RTVAIRV        1     0
CGTACGGTGGCTATTCAGGTT     RTVAIQV        1     0
CGTACGGTGGCTCATCCTCTG     RTVAHPL        1     0
CGTACGGTGGCTCCTTTGGCG     RTVAPLA        1     0
CGTACGGTGGCTCTTCCTCTG     RTVALPL        1     0
CGTACGGTGGCTGCTCCTATT     RTVAAPI        1     0
CGTACGGTGGGGACTGCTCTT     RTVGTAL        1     0
CGTACGGTGGGGGTGTCTGTG     RTVGVSV        1     0
CGTACGGTGGGTCCGGTTATG     RTVGPVM        1     0
CGTACGGTGGGTGATCCGGCT     RTVGDPA        1     0
CGTACGGTGGGTTCGCCGACG     RTVGSPT        1     0
CGTACGGTGGTGCATTTTTTT     RTVVHFF        1     0
CGTACGGTGGTGCCGACGTAT     RTVVPTY        1     0
CGTACGGTGGTGCCTAATTGT     RTVVPNC        1     0
CGTACGGTGGTGCTTCAGTCT     RTVVLQS        1     0
CGTACGGTGGTTACGCATCTG     RTVVTHL        1     0
CGTACGGTGGTTATTAATCCT     RTVVINP        1     0
CGTACGGTGGTTATTGCGCTG     RTVVIAL        1     0
CGTACGGTGGTTCCGACGATT     RTVVPTI        1     0
CGTACGGTGGTTCCTCTGCCT     RTVVPLP        1     0
CGTACGGTGGTTCCTTTTGGG     RTVVPFG        1     0
CGTACGGTGGTTGGTTTGCCT     RTVVGLP        1     0
CGTACGGTGTAGATGCAGCCG     RTVQMQP        1     0
CGTACGGTGTATATTCTGCCG     RTVYILP        1     0
CGTACGGTGTCGACTACGGCG     RTVSTTA        1     0
CGTACGGTGTCGATTGTTACG     RTVSIVT        1     0
CGTACGGTGTCGCCGGAGTTG     RTVSPEL        1     0
CGTACGGTGTCGGCTCGTGTT     RTVSARV        1     0
CGTACGGTGTCGGGTCTGCAG     RTVSGLQ        1     0
CGTACGGTGTCTACGTGGATT     RTVSTWI        1     0
CGTACGGTGTCTCTTCAGCTG     RTVSLQL        1     0
CGTACGGTGTCTGAGCAGTGG     RTVSEQW        1     0
CGTACGGTGTCTGCTCCTGAT     RTVSAPD        1     0
CGTACGGTGTCTGTGCCTACT     RTVSVPT        1     0
CGTACGGTGTGGCCTCATACT     RTVWPHT        1     0
CGTACGGTGTGTGGTCCGCCG     RTVCGPP        1     0
CGTACGGTGTTGCAGTATATG     RTVLQYM        1     0
CGTACGGTGTTGCCGCCTCCT     RTVLPPP        1     0
CGTACGGTGTTGCTGATTCAG     RTVLLIQ        1     0
CGTACGGTGTTTCCTACTTCT     RTVFPTS        1     0
CGTACGGTTAATACGTATATT     RTVNTYI        1     0
CGTACGGTTAATAGTGCGCCT     RTVNSAP        1     0
CGTACGGTTAATCATTTTCAG     RTVNHFQ        1     0
CGTACGGTTAATGGTCTGATT     RTVNGLI        1     0
CGTACGGTTAATTATGCTCCG     RTVNYAP        1     0
CGTACGGTTACGACGGAGCCT     RTVTTEP        1     0
CGTACGGTTACGACTTCTACG     RTVTTST        1     0
CGTACGGTTACGCATTATCCG     RTVTHYP        1     0
CGTACGGTTACGCTGCCTACT     RTVTLPT        1     0
CGTACGGTTACGCTGGTTCTG     RTVTLVL        1     0
CGTACGGTTACGCTTACGAAG     RTVTLTK        1     0
CGTACGGTTACGGAGCTTACT     RTVTELT        1     0
CGTACGGTTACGGAGTCGCAT     RTVTESH        1     0
CGTACGGTTACGGCTCCGTCG     RTVTAPS        1     0
CGTACGGTTACGGGGCATCAT     RTVTGHH        1     0
CGTACGGTTACGGGTAATATT     RTVTGNI        1     0
CGTACGGTTACGTCGATGTAT     RTVTSMY        1     0
CGTACGGTTACTACGGTGCAG     RTVTTVQ        1     0
CGTACGGTTACTACGGTTGCT     RTVTTVA        1     0
CGTACGGTTACTCAGTCGTAT     RTVTQSY        1     0
CGTACGGTTACTCCGATTATT     RTVTPII        1     0
CGTACGGTTACTCTTCCTACT     RTVTLPT        1     0
CGTACGGTTACTTCGGAGTTT     RTVTSEF        1     0
CGTACGGTTACTTGGAATGCG     RTVTWNA        1     0
CGTACGGTTACTTGGCATTTG     RTVTWHL        1     0
CGTACGGTTAGTACGCTTCCG     RTVSTLP        1     0
CGTACGGTTAGTACTCAGTTT     RTVSTQF        1     0
CGTACGGTTAGTCCGCCTTCT     RTVSPPS        1     0
CGTACGGTTAGTGTGCCTGAG     RTVSVPE        1     0
CGTACGGTTATGACTCCGATT     RTVMTPI        1     0
CGTACGGTTATGCATGCTCAT     RTVMHAH        1     0
CGTACGGTTATGCCGTCTCAG     RTVMPSQ        1     0
CGTACGGTTATGCCTCTGCTG     RTVMPLL        1     0
CGTACGGTTATTAGTGCGCAG     RTVISAQ        1     0
CGTACGGTTATTCATCCTCTT     RTVIHPL        1     0
CGTACGGTTATTCCTGTGAAT     RTVIPVN        1     0
CGTACGGTTATTCCTTCTACG     RTVIPST        1     0
CGTACGGTTATTCTGCAGGGT     RTVILQG        1     0
CGTACGGTTATTCTTACTGTG     RTVILTV        1     0
CGTACGGTTATTGATCTTTAT     RTVIDLY        1     0
CGTACGGTTATTTCGGCGGCG     RTVISAA        1     0
CGTACGGTTCAGACGACGGAG     RTVQTTE        1     0
CGTACGGTTCAGCTTCTGCTT     RTVQLLL        1     0
CGTACGGTTCAGGATGCTAAG     RTVQDAK        1     0
CGTACGGTTCAGGCGAATTCG     RTVQANS        1     0
CGTACGGTTCAGGCTCAGTCT     RTVQAQS        1     0
CGTACGGTTCAGGTTAATACT     RTVQVNT        1     0
CGTACGGTTCAGGTTACTGTG     RTVQVTV        1     0
CGTACGGTTCATAATGGGTAT     RTVHNGY        1     0
CGTACGGTTCATACGGTGTCT     RTVHTVS        1     0
CGTACGGTTCATACTTCGGAT     RTVHTSD        1     0
CGTACGGTTCATCAGAATCCT     RTVHQNP        1     0
CGTACGGTTCATCATGCGGGT     RTVHHAG        1     0
CGTACGGTTCATCCTCCTCTT     RTVHPPL        1     0
CGTACGGTTCATCTGTATCCG     RTVHLYP        1     0
CGTACGGTTCATCTTACTCTT     RTVHLTL        1     0
CGTACGGTTCATTTTCCGCCG     RTVHFPP        1     0
CGTACGGTTCCGACGCATCAT     RTVPTHH        1     0
CGTACGGTTCCGATGTGGCCT     RTVPMWP        1     0
CGTACGGTTCCGATTACTTTG     RTVPITL        1     0
CGTACGGTTCCGATTTTGCAG     RTVPILQ        1     0
CGTACGGTTCCGCAGTATCTG     RTVPQYL        1     0
CGTACGGTTCCGCCGATGAAG     RTVPPMK        1     0
CGTACGGTTCCGCCTACTACG     RTVPPTT        1     0
CGTACGGTTCCGCCTCATCTT     RTVPPHL        1     0
CGTACGGTTCCGCGGCTGCCG     RTVPRLP        1     0
CGTACGGTTCCGCTTTGTCCG     RTVPLCP        1     0
CGTACGGTTCCGGAGCATTGT     RTVPEHC        1     0
CGTACGGTTCCGGCTAAGTAT     RTVPAKY        1     0
CGTACGGTTCCGTCGTGGGAT     RTVPSWD        1     0
CGTACGGTTCCGTTTTCGGAT     RTVPFSD        1     0
CGTACGGTTCCTAGTGCTGTG     RTVPSAV        1     0
CGTACGGTTCCTCAGCAGACT     RTVPQQT        1     0
CGTACGGTTCCTCCGTCGTGG     RTVPPSW        1     0
CGTACGGTTCCTCCTGTGCCT     RTVPPVP        1     0
CGTACGGTTCCTCTTTCTAAG     RTVPLSK        1     0
CGTACGGTTCCTGAGCATCCG     RTVPEHP        1     0
CGTACGGTTCCTGATAATGCT     RTVPDNA        1     0
CGTACGGTTCCTGCGCCTGGT     RTVPAPG        1     0
CGTACGGTTCCTGCGGAGTAT     RTVPAEY        1     0
CGTACGGTTCCTGTTTCTGAT     RTVPVSD        1     0
CGTACGGTTCCTTAGACGCTT     RTVPQTL        1     0
CGTACGGTTCTGCCGACGTCT     RTVLPTS        1     0
CGTACGGTTCTGCCTCCGCTT     RTVLPPL        1     0
CGTACGGTTCTGCCTCCTCCT     RTVLPPP        1     0
CGTACGGTTCTGCCTTATCCG     RTVLPYP        1     0
CGTACGGTTCTGCTTAAGCCG     RTVLLKP        1     0
CGTACGGTTCTGCTTGTGCCG     RTVLLVP        1     0
CGTACGGTTCTGTTTACGGTG     RTVLFTV        1     0
CGTACGGTTCTTAATCATCCG     RTVLNHP        1     0
CGTACGGTTCTTCCGCCTCAT     RTVLPPH        1     0
CGTACGGTTCTTCCGGTGTAT     RTVLPVY        1     0
CGTACGGTTCTTCCGTGGCCT     RTVLPWP        1     0
CGTACGGTTCTTCCTCGTGTT     RTVLPRV        1     0
CGTACGGTTCTTTCGACTACT     RTVLSTT        1     0
CGTACGGTTGAGACGTATCAT     RTVETYH        1     0
CGTACGGTTGAGCATCCTGTT     RTVEHPV        1     0
CGTACGGTTGAGCCGCTTATT     RTVEPLI        1     0
CGTACGGTTGAGCCTGCTCTT     RTVEPAL        1     0
CGTACGGTTGAGCCTGCTTGG     RTVEPAW        1     0
CGTACGGTTGAGCTTCTTTCG     RTVELLS        1     0
CGTACGGTTGAGGCGCTGTCT     RTVEALS        1     0
CGTACGGTTGAGTGGCGGCCT     RTVEWRP        1     0
CGTACGGTTGATAATTAGATG     RTVDNQM        1     0
CGTACGGTTGATACTCCGCCG     RTVDTPP        1     0
CGTACGGTTGATAGTGCTCCT     RTVDSAP        1     0
CGTACGGTTGATCCGACTCCG     RTVDPTP        1     0
CGTACGGTTGATCCGCTGTTT     RTVDPLF        1     0
CGTACGGTTGATCGGTATATT     RTVDRYI        1     0
CGTACGGTTGATCGTTCTTAT     RTVDRSY        1     0
CGTACGGTTGATCTTACGCTT     RTVDLTL        1     0
CGTACGGTTGATGCGGGTCAT     RTVDAGH        1     0
CGTACGGTTGATGCTGGTTTT     RTVDAGF        1     0
CGTACGGTTGATGGGGCTCAT     RTVDGAH        1     0
CGTACGGTTGATTCTCGTCCT     RTVDSRP        1     0
CGTACGGTTGATTGGCATAAT     RTVDWHN        1     0
CGTACGGTTGATTGTGTTCGT     RTVDCVR        1     0
CGTACGGTTGCGCAGCTTCCT     RTVAQLP        1     0
CGTACGGTTGCGCCTACGGAT     RTVAPTD        1     0
CGTACGGTTGCGTCGCAGATT     RTVASQI        1     0
CGTACGGTTGCGTGGACTCAT     RTVAWTH        1     0
CGTACGGTTGCTACGGCGTAT     RTVATAY        1     0
CGTACGGTTGCTCAGTGGTGT     RTVAQWC        1     0
CGTACGGTTGCTCCTAATGCT     RTVAPNA        1     0
CGTACGGTTGCTGAGCAGGCT     RTVAEQA        1     0
CGTACGGTTGCTGGTTGGATG     RTVAGWM        1     0
CGTACGGTTGCTTCTCCTCAG     RTVASPQ        1     0
CGTACGGTTGGGCTGTGGTCG     RTVGLWS        1     0
CGTACGGTTGGTATGTTTGAG     RTVGMFE        1     0
CGTACGGTTGGTGAGCCTTCT     RTVGEPS        1     0
CGTACGGTTGGTTTTACTCAT     RTVGFTH        1     0
CGTACGGTTGTGACGGCTCCG     RTVVTAP        1     0
CGTACGGTTGTGGAGGCTCAT     RTVVEAH        1     0
CGTACGGTTGTGGCTACTAAT     RTVVATN        1     0
CGTACGGTTGTGTGTTGTGAT     RTVVCCD        1     0
CGTACGGTTGTTACGGCGCCT     RTVVTAP        1     0
CGTACGGTTGTTAGTCAGCCG     RTVVSQP        1     0
CGTACGGTTGTTCCGGAGTTT     RTVVPEF        1     0
CGTACGGTTGTTGTGCCTTAT     RTVVVPY        1     0
CGTACGGTTGTTTCGTTGTCG     RTVVSLS        1     0
CGTACGGTTTAGCTGCCGGTT     RTVQLPV        1     0
CGTACGGTTTATACTATGATG     RTVYTMM        1     0
CGTACGGTTTATCCTCCTGCG     RTVYPPA        1     0
CGTACGGTTTCGCTGCATTTG     RTVSLHL        1     0
CGTACGGTTTCGTATATTCAG     RTVSYIQ        1     0
CGTACGGTTTCTATGACTACG     RTVSMTT        1     0
CGTACGGTTTCTCAGCATAGT     RTVSQHS        1     0
CGTACGGTTTCTCCTACGCTT     RTVSPTL        1     0
CGTACGGTTTGGACTGATAGT     RTVWTDS        1     0
CGTACGGTTTTGACTACGTAT     RTVLTTY        1     0
CGTACGGTTTTGCAGAATACG     RTVLQNT        1     0
CGTACGGTTTTGCCTGTGGCT     RTVLPVA        1     0
CGTACGGTTTTGTCGGTTGTT     RTVLSVV        1     0
CGTACGTAGACTGAGCCTTCT     RTQTEPS        1     0
CGTACGTAGACTGATACGATG     RTQTDTM        1     0
CGTACGTAGATGGCGGTGGTG     RTQMAVV        1     0
CGTACGTAGATTATGAGTGCG     RTQIMSA        1     0
CGTACGTAGATTCCGTCGACT     RTQIPST        1     0
CGTACGTAGATTTTGGCTCTT     RTQILAL        1     0
CGTACGTAGCTGACTGCGCCT     RTQLTAP        1     0
CGTACGTAGCTGCCTCCTTAT     RTQLPPY        1     0
CGTACGTAGGAGCAGCATCCT     RTQEQHP        1     0
CGTACGTAGGAGCATCCTTAT     RTQEHPY        1     0
CGTACGTAGGAGCTGCCGAGT     RTQELPS        1     0
CGTACGTAGGATGCGGCGAGT     RTQDAAS        1     0
CGTACGTAGGCGAGTTCTACG     RTQASST        1     0
CGTACGTAGGCGCTTCCGTTG     RTQALPL        1     0
CGTACGTAGGCTCTTCTGGTG     RTQALLV        1     0
CGTACGTAGGCTGTTAGTCCG     RTQAVSP        1     0
CGTACGTAGGTTCTGATGCAG     RTQVLMQ        1     0
CGTACGTATAATACTCCTCAT     RTYNTPH        1     0
CGTACGTATAATGCTGTGGCG     RTYNAVA        1     0
CGTACGTATAATTATGAGGAT     RTYNYED        1     0
CGTACGTATACGCCTCCTCCT     RTYTPPP        1     0
CGTACGTATACGGTGCCGATT     RTYTVPI        1     0
CGTACGTATACTATGGAACAG     RTYTMEQ        1     0
CGTACGTATACTCCGAGTCCT     RTYTPSP        1     0
CGTACGTATACTCCGATGGAG     RTYTPME        1     0
CGTACGTATACTCCTATGTAT     RTYTPMY        1     0
CGTACGTATACTGAGCCGGAG     RTYTEPE        1     0
CGTACGTATACTGATCCGCTG     RTYTDPL        1     0
CGTACGTATACTGCTCCGCAT     RTYTAPH        1     0
CGTACGTATACTTATGAGCAT     RTYTYEH        1     0
CGTACGTATAGTGCTACTTGG     RTYSATW        1     0
CGTACGTATAGTTCGCCTTTT     RTYSSPF        1     0
CGTACGTATATGCCTATTCCG     RTYMPIP        1     0
CGTACGTATATGCGGCCTCCT     RTYMRPP        1     0
CGTACGTATATGGCGCCGACG     RTYMAPT        1     0
CGTACGTATATTAATCCTACT     RTYINPT        1     0
CGTACGTATATTCAGCCTGCT     RTYIQPA        1     0
CGTACGTATATTCATCATGTT     RTYIHHV        1     0
CGTACGTATATTCATCTGCCT     RTYIHLP        1     0
CGTACGTATATTTCTTCTGAT     RTYISSD        1     0
CGTACGTATCAACAGCATTGG     RTYQQHW        1     0
CGTACGTATCAGAATCAGCTG     RTYQNQL        1     0
CGTACGTATCAGCCGTCTCCG     RTYQPSP        1     0
CGTACGTATCAGCCTCATACT     RTYQPHT        1     0
CGTACGTATCAGCCTTTGTAT     RTYQPLY        1     0
CGTACGTATCAGTATAATTCG     RTYQYNS        1     0
CGTACGTATCAGTCGCCTCCG     RTYQSPP        1     0
CGTACGTATCAGTTGCCTTAT     RTYQLPY        1     0
CGTACGTATCATCCTACGTCG     RTYHPTS        1     0
CGTACGTATCATCCTGGTCAG     RTYHPGQ        1     0
CGTACGTATCATCCTTCTGGT     RTYHPSG        1     0
CGTACGTATCATCTTAGTACT     RTYHLST        1     0
CGTACGTATCCGAATAATTTG     RTYPNNL        1     0
CGTACGTATCCGCATATGTAT     RTYPHMY        1     0
CGTACGTATCCGTTGCAGACG     RTYPLQT        1     0
CGTACGTATCCTAATGAGTAT     RTYPNEY        1     0
CGTACGTATCCTTCTGCGACT     RTYPSAT        1     0
CGTACGTATCCTTTGCCTCTG     RTYPLPL        1     0
CGTACGTATCTGACGCCTACG     RTYLTPT        1     0
CGTACGTATCTGCATAATTTT     RTYLHNF        1     0
CGTACGTATCTGCATCCGCCG     RTYLHPP        1     0
CGTACGTATCTGCCGGCTCAT     RTYLPAH        1     0
CGTACGTATCTGCTGCCTCCG     RTYLLPP        1     0
CGTACGTATCTTGAGTCGCTT     RTYLESL        1     0
CGTACGTATCTTGCTCATGAG     RTYLAHE        1     0
CGTACGTATCTTTTGGCGGAG     RTYLLAE        1     0
CGTACGTATGAGACTCCTCCT     RTYETPP        1     0
CGTACGTATGAGCCGACTCAT     RTYEPTH        1     0
CGTACGTATGAGCCGCCTGGT     RTYEPPG        1     0
CGTACGTATGAGCCGCTGATG     RTYEPLM        1     0
CGTACGTATGAGCCGGGTGAT     RTYEPGD        1     0
CGTACGTATGAGCCTCAGTCT     RTYEPQS        1     0
CGTACGTATGAGCGGGGGGTG     RTYERGV        1     0
CGTACGTATGAGGCGCAGCAT     RTYEAQH        1     0
CGTACGTATGAGTCGGATAGG     RTYESDR        1     0
CGTACGTATGATACTATTGAT     RTYDTID        1     0
CGTACGTATGATCCGAATCGT     RTYDPNR        1     0
CGTACGTATGATCCGCCTATG     RTYDPPM        1     0
CGTACGTATGATCCTCCTCCG     RTYDPPP        1     0
CGTACGTATGATTATGCTCAG     RTYDYAQ        1     0
CGTACGTATGCGCATGATCTG     RTYAHDL        1     0
CGTACGTATGCGCCTATTCCG     RTYAPIP        1     0
CGTACGTATGCGGCGCCTCTG     RTYAAPL        1     0
CGTACGTATGCTCCGAATCTG     RTYAPNL        1     0
CGTACGTATGCTCCTCCGCTT     RTYAPPL        1     0
CGTACGTATGCTGAGCCGGCG     RTYAEPA        1     0
CGTACGTATGCTGTGCCTCCG     RTYAVPP        1     0
CGTACGTATGCTGTTGAGCGT     RTYAVER        1     0
CGTACGTATGGGACTCCGGCT     RTYGTPA        1     0
CGTACGTATGTGACGCATTTT     RTYVTHF        1     0
CGTACGTATGTGCCTCCGATG     RTYVPPM        1     0
CGTACGTATGTGGGGCCGCAT     RTYVGPH        1     0
CGTACGTATGTGGTGCCTCCT     RTYVVPP        1     0
CGTACGTATGTTCCTCCTGCT     RTYVPPA        1     0
CGTACGTATGTTCTGCCTTCG     RTYVLPS        1     0
CGTACGTATGTTGCTATTCTG     RTYVAIL        1     0
CGTACGTATTATAAGCTTGTT     RTYYKLV        1     0
CGTACGTATTATCCTTATCCT     RTYYPYP        1     0
CGTACGTATTATGCGATTCCG     RTYYAIP        1     0
CGTACGTATTCGCATCCTCTG     RTYSHPL        1     0
CGTACGTATTCGCTGGGGCCT     RTYSLGP        1     0
CGTACGTATTCGGATCTGCAT     RTYSDLH        1     0
CGTACGTATTCTCCTTCTCCG     RTYSPSP        1     0
CGTACGTATTCTGATGTGATG     RTYSDVM        1     0
CGTACGTATTCTGATTTGTGT     RTYSDLC        1     0
CGTACGTATTGGTCTCCTTCG     RTYWSPS        1     0
CGTACGTATTTGCTTCCTGTG     RTYLLPV        1     0
CGTACGTATTTTCCGCCGCCT     RTYFPPP        1     0
CGTACGTATTTTCCTGAGCCG     RTYFPEP        1     0
CGTACGTCACCGGCTGATCCT     RTSPADP        1     0
CGTACGTCACTTCCTTTGTCG     RTSLPLS        1     0
CGTACGTCGAATCAGCCTCCT     RTSNQPP        1     0
CGTACGTCGAATCATCCTGCG     RTSNHPA        1     0
CGTACGTCGAATCCTGAGCCT     RTSNPEP        1     0
CGTACGTCGAATTTGACGACT     RTSNLTT        1     0
CGTACGTCGACGATTTCTGGT     RTSTISG        1     0
CGTACGTCGACGCTGCATTTT     RTSTLHF        1     0
CGTACGTCGACGCTTCATTCT     RTSTLHS        1     0
CGTACGTCGACGGCTACGGAT     RTSTATD        1     0
CGTACGTCGACGTCTGATAGT     RTSTSDS        1     0
CGTACGTCGACTGATATGCAT     RTSTDMH        1     0
CGTACGTCGACTGCTTGGAAT     RTSTAWN        1     0
CGTACGTCGACTGCTTGGCAT     RTSTAWH        1     0
CGTACGTCGACTGCTTTTAAT     RTSTAFN        1     0
CGTACGTCGACTTCTCCTACG     RTSTSPT        1     0
CGTACGTCGAGGAGTGTGCCT     RTSRSVP        1     0
CGTACGTCGATTACGCTGCCG     RTSITLP        1     0
CGTACGTCGATTACGCTTCCT     RTSITLP        1     0
CGTACGTCGATTACTACGATT     RTSITTI        1     0
CGTACGTCGATTCCGGATCTG     RTSIPDL        1     0
CGTACGTCGCAGACTACTCTT     RTSQTTL        1     0
CGTACGTCGCAGACTGATCCG     RTSQTDP        1     0
CGTACGTCGCAGATTACGTGG     RTSQITW        1     0
CGTACGTCGCAGCTGGAGCCT     RTSQLEP        1     0
CGTACGTCGCAGCTTCCTATT     RTSQLPI        1     0
CGTACGTCGCAGCTTTTTATG     RTSQLFM        1     0
CGTACGTCGCAGGAGCCGAAT     RTSQEPN        1     0
CGTACGTCGCAGGATATTCCT     RTSQDIP        1     0
CGTACGTCGCAGGCGTATTGG     RTSQAYW        1     0
CGTACGTCGCAGGTGCATGCG     RTSQVHA        1     0
CGTACGTCGCAGTTTCCGTAT     RTSQFPY        1     0
CGTACGTCGCATACGTATGCT     RTSHTYA        1     0
CGTACGTCGCATACTCCTGAT     RTSHTPD        1     0
CGTACGTCGCATACTTATCAT     RTSHTYH        1     0
CGTACGTCGCATATGCCGCCT     RTSHMPP        1     0
CGTACGTCGCATATTCAGCTT     RTSHIQL        1     0
CGTACGTCGCATATTTGGCTG     RTSHIWL        1     0
CGTACGTCGCATCAGACTACG     RTSHQTT        1     0
CGTACGTCGCATCAGCTGGAT     RTSHQLD        1     0
CGTACGTCGCATCCGCATTGC     RTSHPHC        1     0
CGTACGTCGCATCTGTCTGAT     RTSHLSD        1     0
CGTACGTCGCATCTTGATTAT     RTSHLDY        1     0
CGTACGTCGCATGATCCTTTT     RTSHDPF        1     0
CGTACGTCGCCGAATACGTGG     RTSPNTW        1     0
CGTACGTCGCCGATTCTTCCT     RTSPILP        1     0
CGTACGTCGCCGCAGATTCCT     RTSPQIP        1     0
CGTACGTCGCCGCCTAATCCT     RTSPPNP        1     0
CGTACGTCGCCGCCTTTTTGG     RTSPPFW        1     0
CGTACGTCGCCGCTGCCTACG     RTSPLPT        1     0
CGTACGTCGCCGGATCTGTAT     RTSPDLY        1     0
CGTACGTCGCCGGTGCCTTTT     RTSPVPF        1     0
CGTACGTCGCCGTTGGGGGAT     RTSPLGD        1     0
CGTACGTCGCCTACTCATCAG     RTSPTHQ        1     0
CGTACGTCGCCTATTACGTCT     RTSPITS        1     0
CGTACGTCGCCTCCTCCGCCT     RTSPPPP        1     0
CGTACGTCGCCTGGTGCTCTT     RTSPGAL        1     0
CGTACGTCGCTGAGTGAGGGT     RTSLSEG        1     0
CGTACGTCGCTGCCGTGTAAT     RTSLPCN        1     0
CGTACGTCGCTGCCTGTTTTG     RTSLPVL        1     0
CGTACGTCGCTGCCTTCTGTT     RTSLPSV        1     0
CGTACGTCGCTGGATTCGCTT     RTSLDSL        1     0
CGTACGTCGCTGTCTTATGCT     RTSLSYA        1     0
CGTACGTCGCTTAATCAGCCG     RTSLNQP        1     0
CGTACGTCGCTTACTCTTGAG     RTSLTLE        1     0
CGTACGTCGCTTACTTGTGAG     RTSLTCE        1     0
CGTACGTCGCTTCAGTGTCCT     RTSLQCP        1     0
CGTACGTCGCTTCATTTTACT     RTSLHFT        1     0
CGTACGTCGCTTCCTTAGAGG     RTSLPQR        1     0
CGTACGTCGCTTGAGGTTGGT     RTSLEVG        1     0
CGTACGTCGCTTTGGGAGCAT     RTSLWEH        1     0
CGTACGTCGCTTTTGTATGAT     RTSLLYD        1     0
CGTACGTCGGAGATGACTTGG     RTSEMTW        1     0
CGTACGTCGGAGATGGCTCAG     RTSEMAQ        1     0
CGTACGTCGGAGATTCGTAGT     RTSEIRS        1     0
CGTACGTCGGAGCCTCGTTGG     RTSEPRW        1     0
CGTACGTCGGAGCTGCTGCCT     RTSELLP        1     0
CGTACGTCGGAGGCGCCTCAG     RTSEAPQ        1     0
CGTACGTCGGAGGCGCTTCCT     RTSEALP        1     0
CGTACGTCGGAGTATCCTCTT     RTSEYPL        1     0
CGTACGTCGGATATGGGTCCG     RTSDMGP        1     0
CGTACGTCGGATATGTGTGTT     RTSDMCV        1     0
CGTACGTCGGATCAGCCTTCT     RTSDQPS        1     0
CGTACGTCGGATCTTAAGCAG     RTSDLKQ        1     0
CGTACGTCGGATGTTCTTCAG     RTSDVLQ        1     0
CGTACGTCGGATTATACTAGT     RTSDYTS        1     0
CGTACGTCGGATTCTAATATG     RTSDSNM        1     0
CGTACGTCGGATTCTGCGCCT     RTSDSAP        1     0
CGTACGTCGGCGGAGAGTCCG     RTSAESP        1     0
CGTACGTCGGCGGATCTTCCG     RTSADLP        1     0
CGTACGTCGGCGTATATGGCG     RTSAYMA        1     0
CGTACGTCGGCGTTGTCGTTT     RTSALSF        1     0
CGTACGTCGGCTATTACTATG     RTSAITM        1     0
CGTACGTCGGCTCATGATCTG     RTSAHDL        1     0
CGTACGTCGGCTCCTATTTTG     RTSAPIL        1     0
CGTACGTCGGCTCTGTATAAT     RTSALYN        1     0
CGTACGTCGGCTGAGGATTCG     RTSAEDS        1     0
CGTACGTCGGCTGATAGGGCG     RTSADRA        1     0
CGTACGTCGGGTCAGGAGCTT     RTSGQEL        1     0
CGTACGTCGGGTTCGCTGCAT     RTSGSLH        1     0
CGTACGTCGGTGACTAATTCT     RTSVTNS        1     0
CGTACGTCGGTGCATTCTTAT     RTSVHSY        1     0
CGTACGTCGGTGCCGGAGCCT     RTSVPEP        1     0
CGTACGTCGGTGCCGTGGGTG     RTSVPWV        1     0
CGTACGTCGGTGCCTGCGTTT     RTSVPAF        1     0
CGTACGTCGGTGTTGGCGCCT     RTSVLAP        1     0
CGTACGTCGGTTAATCCGATT     RTSVNPI        1     0
CGTACGTCGGTTAGTCCTCAT     RTSVSPH        1     0
CGTACGTCGGTTCCGCTTTCT     RTSVPLS        1     0
CGTACGTCGGTTTTGCCTGAG     RTSVLPE        1     0
CGTACGTCGTATACGCCTCCT     RTSYTPP        1     0
CGTACGTCGTATGATCATGCG     RTSYDHA        1     0
CGTACGTCGTATGTGTATCCG     RTSYVYP        1     0
CGTACGTCGTATTATCCGGAT     RTSYYPD        1     0
CGTACGTCGTCTCTTATTCCG     RTSSLIP        1     0
CGTACGTCGTCTGATATTCAT     RTSSDIH        1     0
CGTACGTCGTCTTATCCTACG     RTSSYPT        1     0
CGTACGTCGTGTTCTGTGCCT     RTSCSVP        1     0
CGTACGTCGTTGCAGTTTTCG     RTSLQFS        1     0
CGTACGTCGTTGCTGATGCCT     RTSLLMP        1     0
CGTACGTCGTTGGATTCGTTT     RTSLDSF        1     0
CGTACGTCGTTGGTGCCTCCT     RTSLVPP        1     0
CGTACGTCGTTTGATTTTCTG     RTSFDFL        1     0
CGTACGTCGTTTTTGCCTGAG     RTSFLPE        1     0
CGTACGTCTAATCTTCAGTGG     RTSNLQW        1     0
CGTACGTCTACGATTGATCAG     RTSTIDQ        1     0
CGTACGTCTACGCATTGGGCG     RTSTHWA        1     0
CGTACGTCTACGCTGACTTCT     RTSTLTS        1     0
CGTACGTCTACGCTGCCGGTT     RTSTLPV        1     0
CGTACGTCTACGTGGGATTAT     RTSTWDY        1     0
CGTACGTCTACTGAGCAGATG     RTSTEQM        1     0
CGTACGTCTACTGAGGATCTG     RTSTEDL        1     0
CGTACGTCTACTGCTAATGCT     RTSTANA        1     0
CGTACGTCTACTGCTAGTATT     RTSTASI        1     0
CGTACGTCTACTGTTATGCAG     RTSTVMQ        1     0
CGTACGTCTACTTATGCTATG     RTSTYAM        1     0
CGTACGTCTAGTATTCATGAG     RTSSIHE        1     0
CGTACGTCTAGTCCGCCGCCG     RTSSPPP        1     0
CGTACGTCTATGCCGCTGACG     RTSMPLT        1     0
CGTACGTCTATGGCTATTGAT     RTSMAID        1     0
CGTACGTCTATGTGGTTTCCT     RTSMWFP        1     0
CGTACGTCTATTAATATTACG     RTSINIT        1     0
CGTACGTCTATTGCTCCTGAT     RTSIAPD        1     0
CGTACGTCTATTGCTGTTCCT     RTSIAVP        1     0
CGTACGTCTATTTCGATGTGG     RTSISMW        1     0
CGTACGTCTCAGACGCCGCCT     RTSQTPP        1     0
CGTACGTCTCAGCTGCCTCCT     RTSQLPP        1     0
CGTACGTCTCAGGCTATGCAT     RTSQAMH        1     0
CGTACGTCTCATATGCCGCAT     RTSHMPH        1     0
CGTACGTCTCATCCGCCTGCT     RTSHPPA        1     0
CGTACGTCTCATCCGTATCAG     RTSHPYQ        1     0
CGTACGTCTCCGAATACTATT     RTSPNTI        1     0
CGTACGTCTCCGAATCCGTTT     RTSPNPF        1     0
CGTACGTCTCCGGTGACTTGT     RTSPVTC        1     0
CGTACGTCTCCGTCTATGGAT     RTSPSMD        1     0
CGTACGTCTCCTCCGCCGATT     RTSPPPI        1     0
CGTACGTCTCCTCCGCTACCT     RTSPPLP        1     0
CGTACGTCTCCTCCGTATAAT     RTSPPYN        1     0
CGTACGTCTCCTGATTTTGCG     RTSPDFA        1     0
CGTACGTCTCCTGCGTGGACG     RTSPAWT        1     0
CGTACGTCTCCTGCTCCGGAT     RTSPAPD        1     0
CGTACGTCTCCTTATCAGGAT     RTSPYQD        1     0
CGTACGTCTCTGGAGGCTAAT     RTSLEAN        1     0
CGTACGTCTCTGGCTCCTCAG     RTSLAPQ        1     0
CGTACGTCTCTTCCGCCGCTT     RTSLPPL        1     0
CGTACGTCTCTTCTGCCGCCG     RTSLLPP        1     0
CGTACGTCTCTTTGGGAGTGT     RTSLWEC        1     0
CGTACGTCTGAGCATGGTCCT     RTSEHGP        1     0
CGTACGTCTGAGCCTCAGTAT     RTSEPQY        1     0
CGTACGTCTGAGCGTCCTATT     RTSERPI        1     0
CGTACGTCTGAGCTGCCGAAG     RTSELPK        1     0
CGTACGTCTGAGCTGTGGTCG     RTSELWS        1     0
CGTACGTCTGAGGCGAATCTT     RTSEANL        1     0
CGTACGTCTGATAAGCTTGTT     RTSDKLV        1     0
CGTACGTCTGATACGTCGCCT     RTSDTSP        1     0
CGTACGTCTGATATGCGGTCT     RTSDMRS        1     0
CGTACGTCTGATCAGCATCCT     RTSDQHP        1     0
CGTACGTCTGATCAGGTGGTT     RTSDQVV        1     0
CGTACGTCTGATGAGCCTAGG     RTSDEPR        1     0
CGTACGTCTGATGCGCATCAT     RTSDAHH        1     0
CGTACGTCTGATGCTATTTCT     RTSDAIS        1     0
CGTACGTCTGATGTTCTGCTG     RTSDVLL        1     0
CGTACGTCTGCGATTGAGACT     RTSAIET        1     0
CGTACGTCTGCGATTTCTGAT     RTSAISD        1     0
CGTACGTCTGCGGAGATGCCT     RTSAEMP        1     0
CGTACGTCTGCTCCGCCTTAG     RTSAPPQ        1     0
CGTACGTCTGCTCCTCTGCCT     RTSAPLP        1     0
CGTACGTCTGGGAGTCAGTCT     RTSGSQS        1     0
CGTACGTCTGGGCAGCTGTAT     RTSGQLY        1     0
CGTACGTCTGGGCCTATGTTG     RTSGPML        1     0
CGTACGTCTGGGCTTATTTAT     RTSGLIY        1     0
CGTACGTCTGTGGAGCCGGAT     RTSVEPD        1     0
CGTACGTCTGTGTCGCATCTG     RTSVSHL        1     0
CGTACGTCTGTTCCGCCTGTG     RTSVPPV        1     0
CGTACGTCTGTTCCTACGCTG     RTSVPTL        1     0
CGTACGTCTTATAAGCTTGTT     RTSYKLV        1     0
CGTACGTCTTATCAGCCTGTG     RTSYQPV        1     0
CGTACGTCTTATCCGCATTGG     RTSYPHW        1     0
CGTACGTCTTATCCGGTGCCT     RTSYPVP        1     0
CGTACGTCTTATTCTCCGCAG     RTSYSPQ        1     0
CGTACGTCTTGGATTCCTCAT     RTSWIPH        1     0
CGTACGTCTTGGCAGATTGCT     RTSWQIA        1     0
CGTACGTCTTGGCCGAGTAAT     RTSWPSN        1     0
CGTACGTCTTGGCCTACTACG     RTSWPTT        1     0
CGTACGTCTTGTCCTGATCCG     RTSCPDP        1     0
CGTACGTCTTTGCTGCTGCCT     RTSLLLP        1     0
CGTACGTCTTTGGCTACGCTG     RTSLATL        1     0
CGTACGTCTTTTGTTACGCCG     RTSFVTP        1     0
CGTACGTGGAATGAGACTCCG     RTWNETP        1     0
CGTACGTGGAATGAGCCTACG     RTWNEPT        1     0
CGTACGTGGAATGCGGATGTT     RTWNADV        1     0
CGTACGTGGACGAATCTGCAG     RTWTNLQ        1     0
CGTACGTGGACGACTCCTCAG     RTWTTPQ        1     0
CGTACGTGGACTCCGTCGGTT     RTWTPSV        1     0
CGTACGTGGACTCCTAATGCT     RTWTPNA        1     0
CGTACGTGGACTCCTCCGGCT     RTWTPPA        1     0
CGTACGTGGACTCTGCCTCCT     RTWTLPP        1     0
CGTACGTGGACTGAGGCGGCT     RTWTEAA        1     0
CGTACGTGGACTGATCTTCAT     RTWTDLH        1     0
CGTACGTGGAGTCCTCCGCAT     RTWSPPH        1     0
CGTACGTGGAGTGATAGGCTT     RTWSDRL        1     0
CGTACGTGGATGCCGCCTCTG     RTWMPPL        1     0
CGTACGTGGATGCCGGAGTTT     RTWMPEF        1     0
CGTACGTGGATGGCGGATAGG     RTWMADR        1     0
CGTACGTGGATTGATGTGTCT     RTWIDVS        1     0
CGTACGTGGCAGGATCAGAAT     RTWQDQN        1     0
CGTACGTGGCATACGGATCCG     RTWHTDP        1     0
CGTACGTGGCATCCTTCGACT     RTWHPST        1     0
CGTACGTGGCATGATACGCCG     RTWHDTP        1     0
CGTACGTGGCATTCTCCGATT     RTWHSPI        1     0
CGTACGTGGCCGACGTCTCCT     RTWPTSP        1     0
CGTACGTGGCCGCCGTCTCCT     RTWPPSP        1     0
CGTACGTGGCCGGATTCGCAT     RTWPDSH        1     0
CGTACGTGGCCGTTTCCTCCG     RTWPFPP        1     0
CGTACGTGGCCTCTTATTATG     RTWPLIM        1     0
CGTACGTGGCCTGATACGACG     RTWPDTT        1     0
CGTACGTGGCCTGTGTTGCCG     RTWPVLP        1     0
CGTACGTGGCTGCCTACTCAT     RTWLPTH        1     0
CGTACGTGGCTGCCTCCGATT     RTWLPPI        1     0
CGTACGTGGCTGTCGAATACG     RTWLSNT        1     0
CGTACGTGGCTTCCTACTATG     RTWLPTM        1     0
CGTACGTGGGAGCCGCCTTTG     RTWEPPL        1     0
CGTACGTGGGAGCCTTAGAAT     RTWEPQN        1     0
CGTACGTGGGAGCTTAGTCTG     RTWELSL        1     0
CGTACGTGGGATACGCCGGTT     RTWDTPV        1     0
CGTACGTGGGATATGACGCCT     RTWDMTP        1     0
CGTACGTGGGATCAGCAGTGG     RTWDQQW        1     0
CGTACGTGGGATCCTCCGCCG     RTWDPPP        1     0
CGTACGTGGGATCTGCAGACG     RTWDLQT        1     0
CGTACGTGGGATGCTACTCCG     RTWDATP        1     0
CGTACGTGGGATGCTTCTCCT     RTWDASP        1     0
CGTACGTGGGATGGGGATTTG     RTWDGDL        1     0
CGTACGTGGGATGGTACTCCG     RTWDGTP        1     0
CGTACGTGGGATGTGGGGCTG     RTWDVGL        1     0
CGTACGTGGGATTCTGATGGG     RTWDSDG        1     0
CGTACGTGGGCGCAGGATATT     RTWAQDI        1     0
CGTACGTGGGCGCATCCGGTG     RTWAHPV        1     0
CGTACGTGGGCTGATCATGCT     RTWADHA        1     0
CGTACGTGGGCTGCTCCTCAT     RTWAAPH        1     0
CGTACGTGGGTTCCGCCGCGG     RTWVPPR        1     0
CGTACGTGGGTTCTTACGAAT     RTWVLTN        1     0
CGTACGTGGTCGCAGTCGCCG     RTWSQSP        1     0
CGTACGTGGTCGCATCCGACT     RTWSHPT        1     0
CGTACGTGGTCGGCTAGTATG     RTWSASM        1     0
CGTACGTGGTCGGCTATGCAT     RTWSAMH        1     0
CGTACGTGGTCGGTTCATGCT     RTWSVHA        1     0
CGTACGTGGTCGTGTCCTCAG     RTWSCPQ        1     0
CGTACGTGGTCTCCGCCTTCG     RTWSPPS        1     0
CGTACGTGGTCTCCTATGCCT     RTWSPMP        1     0
CGTACGTGGTCTCTGCATTTG     RTWSLHL        1     0
CGTACGTGGTGGCAGCCGCCT     RTWWQPP        1     0
CGTACGTGGTGTCCTCATTAT     RTWCPHY        1     0
CGTACGTGGTTGCCTCCTATT     RTWLPPI        1     0
CGTACGTGTAATCATCCGCCT     RTCNHPP        1     0
CGTACGTGTACGATGGAGATT     RTCTMEI        1     0
CGTACGTGTACGCCGTCTCCT     RTCTPSP        1     0
CGTACGTGTACGGATGCGGTT     RTCTDAV        1     0
CGTACGTGTACTGAGCTTTCG     RTCTELS        1     0
CGTACGTGTACTGCGCAGACG     RTCTAQT        1     0
CGTACGTGTACTGTTGCTATG     RTCTVAM        1     0
CGTACGTGTAGTCCGCCGCCT     RTCSPPP        1     0
CGTACGTGTAGTCTTCTTCCT     RTCSLLP        1     0
CGTACGTGTATGCCTCATCAT     RTCMPHH        1     0
CGTACGTGTCAGACTAATCCG     RTCQTNP        1     0
CGTACGTGTCAGCCGTCGCTT     RTCQPSL        1     0
CGTACGTGTCAGGCGTTTACG     RTCQAFT        1     0
CGTACGTGTCAGTCTCTTTTG     RTCQSLL        1     0
CGTACGTGTCATACGAGTCCG     RTCHTSP        1     0
CGTACGTGTCATCCGCATTTT     RTCHPHF        1     0
CGTACGTGTCATGCTTGGGAG     RTCHAWE        1     0
CGTACGTGTCCGAATCAGTAT     RTCPNQY        1     0
CGTACGTGTCCGAATGCTCCG     RTCPNAP        1     0
CGTACGTGTCCGCATCAGGCT     RTCPHQA        1     0
CGTACGTGTCCGCATCTGCTG     RTCPHLL        1     0
CGTACGTGTCCGGCTGCTTCT     RTCPAAS        1     0
CGTACGTGTCCGGTGATGGCT     RTCPVMA        1     0
CGTACGTGTCCTACTCTTCTG     RTCPTLL        1     0
CGTACGTGTCCTACTGAGTTG     RTCPTEL        1     0
CGTACGTGTCCTCAGAATCTG     RTCPQNL        1     0
CGTACGTGTCCTCATCAGACT     RTCPHQT        1     0
CGTACGTGTCCTGAGCAGCAT     RTCPEQH        1     0
CGTACGTGTCCTGAGGCTTGT     RTCPEAC        1     0
CGTACGTGTCCTGAGTCGGCT     RTCPESA        1     0
CGTACGTGTCCTGTGGCGCTG     RTCPVAL        1     0
CGTACGTGTCTGCATTAGGAT     RTCLHQD        1     0
CGTACGTGTCTGGGTCCTTCT     RTCLGPS        1     0
CGTACGTGTCTTCATCATGAT     RTCLHHD        1     0
CGTACGTGTCTTCCGCCTTCT     RTCLPPS        1     0
CGTACGTGTGATATGCGTGAT     RTCDMRD        1     0
CGTACGTGTGATCCTCAGAGG     RTCDPQR        1     0
CGTACGTGTGATGCTGCTATG     RTCDAAM        1     0
CGTACGTGTGATTTGCATGCG     RTCDLHA        1     0
CGTACGTGTGCGCTGTTGCCG     RTCALLP        1     0
CGTACGTGTGCTTATCCGAAT     RTCAYPN        1     0
CGTACGTGTGGGGATACTATT     RTCGDTI        1     0
CGTACGTGTGGTCCGATGGTG     RTCGPMV        1     0
CGTACGTGTGTGCTGCCTTCT     RTCVLPS        1     0
CGTACGTGTGTGCTGTTTCCG     RTCVLFP        1     0
CGTACGTGTGTGGCTCCTATT     RTCVAPI        1     0
CGTACGTGTGTTCATCTGGAT     RTCVHLD        1     0
CGTACGTGTGTTGATATGCCG     RTCVDMP        1     0
CGTACGTGTTATCCTCCTAAT     RTCYPPN        1     0
CGTACGTGTTCGATGAATTAT     RTCSMNY        1     0
CGTACGTGTTCGCCTACTGCG     RTCSPTA        1     0
CGTACGTGTTCGCCTCCTATT     RTCSPPI        1     0
CGTACGTGTTGTACGCAGATG     RTCCTQM        1     0
CGTACGTGTTGTCAGGATGAT     RTCCQDD        1     0
CGTACGTGTTTTTCGTATCTG     RTCFSYL        1     0
CGTACGTTGAATATGGCTCCT     RTLNMAP        1     0
CGTACGTTGAATGATCCGCCG     RTLNDPP        1     0
CGTACGTTGAATTGGACTCCG     RTLNWTP        1     0
CGTACGTTGACGACGCCGGGT     RTLTTPG        1     0
CGTACGTTGACGCCGTTTATG     RTLTPFM        1     0
CGTACGTTGACGCCTTTGTAT     RTLTPLY        1     0
CGTACGTTGACGGCGTCGGGG     RTLTASG        1     0
CGTACGTTGACGTCGCTTACG     RTLTSLT        1     0
CGTACGTTGACTACTCTGCCT     RTLTTLP        1     0
CGTACGTTGACTATTCCGAAT     RTLTIPN        1     0
CGTACGTTGACTGAGTTTCCT     RTLTEFP        1     0
CGTACGTTGACTGCTGCGACT     RTLTAAT        1     0
CGTACGTTGACTGTGACGAAT     RTLTVTN        1     0
CGTACGTTGACTTCGACTCCT     RTLTSTP        1     0
CGTACGTTGAGTCATGTGGCG     RTLSHVA        1     0
CGTACGTTGATGCAGGATTTT     RTLMQDF        1     0
CGTACGTTGATTAGTATTCAT     RTLISIH        1     0
CGTACGTTGCAGACGTGGCAG     RTLQTWQ        1     0
CGTACGTTGCAGACTTTTCTT     RTLQTFL        1     0
CGTACGTTGCAGCAGCCTCTT     RTLQQPL        1     0
CGTACGTTGCAGCATACGCCT     RTLQHTP        1     0
CGTACGTTGCAGCATATGTCG     RTLQHMS        1     0
CGTACGTTGCAGCATGCTCCT     RTLQHAP        1     0
CGTACGTTGCAGCCTAGTCCT     RTLQPSP        1     0
CGTACGTTGCAGCCTTTTCCT     RTLQPFP        1     0
CGTACGTTGCAGCTGACGACT     RTLQLTT        1     0
CGTACGTTGCAGCTTGATCCG     RTLQLDP        1     0
CGTACGTTGCAGGCTAATTCT     RTLQANS        1     0
CGTACGTTGCAGTCTTGGAAT     RTLQSWN        1     0
CGTACGTTGCATACTAATCCG     RTLHTNP        1     0
CGTACGTTGCATACTATGCAT     RTLHTMH        1     0
CGTACGTTGCATATGCTGCCT     RTLHMLP        1     0
CGTACGTTGCATATTGAGGAT     RTLHIED        1     0
CGTACGTTGCATCTGGATATG     RTLHLDM        1     0
CGTACGTTGCCGAATATGGCT     RTLPNMA        1     0
CGTACGTTGCCGAATGTTGGT     RTLPNVG        1     0
CGTACGTTGCCGAGTGTACCG     RTLPSVP        1     0
CGTACGTTGCCGATTACTTCG     RTLPITS        1     0
CGTACGTTGCCGCAGACTTAG     RTLPQTQ        1     0
CGTACGTTGCCGCATGCTCTG     RTLPHAL        1     0
CGTACGTTGCCGCCGCTTGCT     RTLPPLA        1     0
CGTACGTTGCCGCCTCCTGTT     RTLPPPV        1     0
CGTACGTTGCCGCCTGAGATG     RTLPPEM        1     0
CGTACGTTGCCGGCGTTTCCT     RTLPAFP        1     0
CGTACGTTGCCGGGTGTGCCG     RTLPGVP        1     0
CGTACGTTGCCGTCGCCTACT     RTLPSPT        1     0
CGTACGTTGCCGTCTGCGCCT     RTLPSAP        1     0
CGTACGTTGCCTAATAATGCG     RTLPNNA        1     0
CGTACGTTGCCTAATCCTCCT     RTLPNPP        1     0
CGTACGTTGCCTAGTACGCCG     RTLPSTP        1     0
CGTACGTTGCCTCATATGTAG     RTLPHMQ        1     0
CGTACGTTGCCTCCGAATTCT     RTLPPNS        1     0
CGTACGTTGCCTCCTATGTTT     RTLPPMF        1     0
CGTACGTTGCCTCTGTTGAAT     RTLPLLN        1     0
CGTACGTTGCCTCTTCCGTCT     RTLPLPS        1     0
CGTACGTTGCCTCTTCCTTTG     RTLPLPL        1     0
CGTACGTTGCCTGAGACTTAT     RTLPETY        1     0
CGTACGTTGCCTGATGTGCCT     RTLPDVP        1     0
CGTACGTTGCCTGCTATTTCT     RTLPAIS        1     0
CGTACGTTGCCTGCTTATGCT     RTLPAYA        1     0
CGTACGTTGCCTGTGACTCAG     RTLPVTQ        1     0
CGTACGTTGCCTTTTCTGGTT     RTLPFLV        1     0
CGTACGTTGCTGACTAATTCT     RTLLTNS        1     0
CGTACGTTGCTGACTGATTAT     RTLLTDY        1     0
CGTACGTTGCTGCCTCTGCAT     RTLLPLH        1     0
CGTACGTTGCTGCCTCTTCAG     RTLLPLQ        1     0
CGTACGTTGCTGGTGGATCAG     RTLLVDQ        1     0
CGTACGTTGCTGTTTCTTCCT     RTLLFLP        1     0
CGTACGTTGCTTACTAGTTTT     RTLLTSF        1     0
CGTACGTTGCTTCCGCCGCGG     RTLLPPR        1     0
CGTACGTTGCTTCCTACTACT     RTLLPTT        1     0
CGTACGTTGCTTCTGCCGAAT     RTLLLPN        1     0
CGTACGTTGGAGATGCCGATG     RTLEMPM        1     0
CGTACGTTGGAGCATTATCAG     RTLEHYQ        1     0
CGTACGTTGGAGCATTCTGCG     RTLEHSA        1     0
CGTACGTTGGAGGGGTCGCAT     RTLEGSH        1     0
CGTACGTTGGATATGCTGATG     RTLDMLM        1     0
CGTACGTTGGATCATCAGCCT     RTLDHQP        1     0
CGTACGTTGGATCCTCCGCTT     RTLDPPL        1     0
CGTACGTTGGATCCTGTTTTT     RTLDPVF        1     0
CGTACGTTGGATCTTAAGCCT     RTLDLKP        1     0
CGTACGTTGGATGAGCTGCAG     RTLDELQ        1     0
CGTACGTTGGATTCGCTGAAG     RTLDSLK        1     0
CGTACGTTGGATTCTCAGAAT     RTLDSQN        1     0
CGTACGTTGGATTCTCAGACT     RTLDSQT        1     0
CGTACGTTGGATTGGACGTCG     RTLDWTS        1     0
CGTACGTTGGCGAATTTTCAG     RTLANFQ        1     0
CGTACGTTGGCGTCTACTCAG     RTLASTQ        1     0
CGTACGTTGGCTCATCCTCCG     RTLAHPP        1     0
CGTACGTTGGCTCCTGCTCCG     RTLAPAP        1     0
CGTACGTTGGCTGCGTCTTGG     RTLAASW        1     0
CGTACGTTGGGTAGTACGCAT     RTLGSTH        1     0
CGTACGTTGGGTGCTCCGGAG     RTLGAPE        1     0
CGTACGTTGGTGCCTACTCCT     RTLVPTP        1     0
CGTACGTTGGTGCCTCTTCCT     RTLVPLP        1     0
CGTACGTTGGTGCTTCCTTTT     RTLVLPF        1     0
CGTACGTTGGTTGTGCATAAT     RTLVVHN        1     0
CGTACGTTGTATCCTAATGTG     RTLYPNV        1     0
CGTACGTTGTCGCATAATCCG     RTLSHNP        1     0
CGTACGTTGTCTCCGTGTCTT     RTLSPCL        1     0
CGTACGTTGTGGCCTGATATT     RTLWPDI        1     0
CGTACGTTGTTGCCGACTCAG     RTLLPTQ        1     0
CGTACGTTGTTGCCTGATGCT     RTLLPDA        1     0
CGTACGTTTAATACGATGGCT     RTFNTMA        1     0
CGTACGTTTAATGCGCCGTTG     RTFNAPL        1     0
CGTACGTTTAATTCTCCTGCG     RTFNSPA        1     0
CGTACGTTTACGAATCCTATT     RTFTNPI        1     0
CGTACGTTTACGTTGCTGCCG     RTFTLLP        1     0
CGTACGTTTACTTTGGAGTCT     RTFTLES        1     0
CGTACGTTTAGTATGCCTCCG     RTFSMPP        1     0
CGTACGTTTAGTCCGCCGTTG     RTFSPPL        1     0
CGTACGTTTAGTCTTCCTCCT     RTFSLPP        1     0
CGTACGTTTAGTGGGGAGGCT     RTFSGEA        1     0
CGTACGTTTAGTGTGAATTAT     RTFSVNY        1     0
CGTACGTTTATGCAGGGTCCG     RTFMQGP        1     0
CGTACGTTTATGCCGATGTAT     RTFMPMY        1     0
CGTACGTTTATTAGTGCGCCG     RTFISAP        1     0
CGTACGTTTCAGAATGAGCTT     RTFQNEL        1     0
CGTACGTTTCAGCATATTAGT     RTFQHIS        1     0
CGTACGTTTCAGCCGATTGTG     RTFQPIV        1     0
CGTACGTTTCAGCCTCCTTCT     RTFQPPS        1     0
CGTACGTTTCAGCTGGAGCAT     RTFQLEH        1     0
CGTACGTTTCAGGATACGGTT     RTFQDTV        1     0
CGTACGTTTCAGGCTCCTTCT     RTFQAPS        1     0
CGTACGTTTCATCCGCTGCAG     RTFHPLQ        1     0
CGTACGTTTCATCCTCCTGCT     RTFHPPA        1     0
CGTACGTTTCATCTGACTCAT     RTFHLTH        1     0
CGTACGTTTCCGCATACTTGT     RTFPHTC        1     0
CGTACGTTTCCGGTTACTACT     RTFPVTT        1     0
CGTACGTTTCCTCCTGAGTCT     RTFPPES        1     0
CGTACGTTTCCTGATATGCAT     RTFPDMH        1     0
CGTACGTTTCCTGGGGCTACG     RTFPGAT        1     0
CGTACGTTTCCTTCGTTGAAT     RTFPSLN        1     0
CGTACGTTTCTGCCTCCGTAG     RTFLPPQ        1     0
CGTACGTTTCTGGAGATGACG     RTFLEMT        1     0
CGTACGTTTCTTCCGTTGAGT     RTFLPLS        1     0
CGTACGTTTGAGATTGCGTGG     RTFEIAW        1     0
CGTACGTTTGAGCGGGCGGAT     RTFERAD        1     0
CGTACGTTTGAGGCTGGTATT     RTFEAGI        1     0
CGTACGTTTGAGTATTATCCG     RTFEYYP        1     0
CGTACGTTTGAGTGGAATTCT     RTFEWNS        1     0
CGTACGTTTGATGCTCATATT     RTFDAHI        1     0
CGTACGTTTGCGACTCCTCAT     RTFATPH        1     0
CGTACGTTTGCGCCTCAGCCT     RTFAPQP        1     0
CGTACGTTTGCGCTGACTGAG     RTFALTE        1     0
CGTACGTTTGCGGAGCCGGAG     RTFAEPE        1     0
CGTACGTTTGCGGTGCCGATG     RTFAVPM        1     0
CGTACGTTTGCTGCTGCTGCT     RTFAAAA        1     0
CGTACGTTTGCTGGTATGCAT     RTFAGMH        1     0
CGTACGTTTGCTGTTCCGCAG     RTFAVPQ        1     0
CGTACGTTTGGTATGGTGCAT     RTFGMVH        1     0
CGTACGTTTGTGCATCCTCAT     RTFVHPH        1     0
CGTACGTTTGTGGCGCCGATT     RTFVAPI        1     0
CGTACGTTTGTTACTCCTGAT     RTFVTPD        1     0
CGTACGTTTGTTATTCCGGCG     RTFVIPA        1     0
CGTACGTTTTAGAGTATTCAG     RTFQSIQ        1     0
CGTACGTTTTATAATACGAGT     RTFYNTS        1     0
CGTACGTTTTATACTAGTCTG     RTFYTSL        1     0
CGTACGTTTTCGCCTGCTCCT     RTFSPAP        1     0
CGTACGTTTTCTCTGCCGTCT     RTFSLPS        1     0
CGTACGTTTTTTCCGCCGCCG     RTFFPPP        1     0
CGTACTAAGTCGCCTGTGCAG     RTKSPVQ        1     0
CGTACTAATACGCTGCCTGTG     RTNTLPV        1     0
CGTACTAATACTACTCCGGCT     RTNTTPA        1     0
CGTACTAATACTACTGTTCCT     RTNTTVP        1     0
CGTACTAATACTCATACTCCG     RTNTHTP        1     0
CGTACTAATACTCCTAGTGAG     RTNTPSE        1     0
CGTACTAATACTGATGTTCCT     RTNTDVP        1     0
CGTACTAATAGTGATCATATG     RTNSDHM        1     0
CGTACTAATAGTGTTCCTCCG     RTNSVPP        1     0
CGTACTAATATGACGGATCAG     RTNMTDQ        1     0
CGTACTAATATTATGTTGCAT     RTNIMLH        1     0
CGTACTAATCAGACTCCGCCG     RTNQTPP        1     0
CGTACTAATCAGGAGTATATG     RTNQEYM        1     0
CGTACTAATCAGGTTATTCCG     RTNQVIP        1     0
CGTACTAATCATTTTCATTGG     RTNHFHW        1     0
CGTACTAATCCGATGCCTCAG     RTNPMPQ        1     0
CGTACTAATCCGCATTCTCTG     RTNPHSL        1     0
CGTACTAATCCGCCGAATACT     RTNPPNT        1     0
CGTACTAATCCGCCTTCGTGG     RTNPPSW        1     0
CGTACTAATCCGCTGTATCAT     RTNPLYH        1     0
CGTACTAATCCGGATTTTGCG     RTNPDFA        1     0
CGTACTAATCCGGCGATTCCT     RTNPAIP        1     0
CGTACTAATCCTCCGTATCTT     RTNPPYL        1     0
CGTACTAATCCTCCTACTGAT     RTNPPTD        1     0
CGTACTAATCCTCCTGATGCT     RTNPPDA        1     0
CGTACTAATCCTCTGGTTCTT     RTNPLVL        1     0
CGTACTAATCCTTCTACGCCG     RTNPSTP        1     0
CGTACTAATCCTTCTACTCCT     RTNPSTP        1     0
CGTACTAATCTGCCTCAGACG     RTNLPQT        1     0
CGTACTAATCTGGCTAGTTAT     RTNLASY        1     0
CGTACTAATCTTCATCCTCAT     RTNLHPH        1     0
CGTACTAATCTTGGGCATCCG     RTNLGHP        1     0
CGTACTAATGAGCCGCTTCAG     RTNEPLQ        1     0
CGTACTAATGATATGCATCCT     RTNDMHP        1     0
CGTACTAATGATGTTCATAAT     RTNDVHN        1     0
CGTACTAATGATGTTCCGATT     RTNDVPI        1     0
CGTACTAATGCGCTGCCTTGG     RTNALPW        1     0
CGTACTAATGCTACTTGTCAG     RTNATCQ        1     0
CGTACTAATGCTGTTCCGCCT     RTNAVPP        1     0
CGTACTAATGGGATTCCGATT     RTNGIPI        1     0
CGTACTAATGGGCCTACTCCG     RTNGPTP        1     0
CGTACTAATGGGGCGGATTAT     RTNGADY        1     0
CGTACTAATGGTCTGCCTTAG     RTNGLPQ        1     0
CGTACTAATGTGATTCAGCTT     RTNVIQL        1     0
CGTACTAATGTGCAGCTGACT     RTNVQLT        1     0
CGTACTAATGTGCTGCCGAAT     RTNVLPN        1     0
CGTACTAATGTGGCTGAGCGG     RTNVAER        1     0
CGTACTAATGTTACGCTGGAT     RTNVTLD        1     0
CGTACTAATGTTATGCCGCAT     RTNVMPH        1     0
CGTACTAATGTTCCGTGTGCT     RTNVPCA        1     0
CGTACTAATTCGTTTCCTGCT     RTNSFPA        1     0
CGTACTAATTTGACTGGGGCT     RTNLTGA        1     0
CGTACTAATTTGCTTCAGCAT     RTNLLQH        1     0
CGTACTACAGGGCCGCATGCT     RTTGPHA        1     0
CGTACTACGAATCTGGATGTG     RTTNLDV        1     0
CGTACTACGACGACTCCGCTT     RTTTTPL        1     0
CGTACTACGACGATGCATAAT     RTTTMHN        1     0
CGTACTACGACGATTTCGTGG     RTTTISW        1     0
CGTACTACGACGCCGATTAAT     RTTTPIN        1     0
CGTACTACGACGCCTACTGCG     RTTTPTA        1     0
CGTACTACGACGGCTCCTTAT     RTTTAPY        1     0
CGTACTACGACTATGCAGATG     RTTTMQM        1     0
CGTACTACGACTCATGTGCCT     RTTTHVP        1     0
CGTACTACGACTCCTACTACT     RTTTPTT        1     0
CGTACTACGACTCCTGTGCTT     RTTTPVL        1     0
CGTACTACGACTCTTCCGTTT     RTTTLPF        1     0
CGTACTACGACTTCTCCGGAT     RTTTSPD        1     0
CGTACTACGATGACAGTGCTG     RTTMTVL        1     0
CGTACTACGATGATGGAGACT     RTTMMET        1     0
CGTACTACGATGATGTCGCCT     RTTMMSP        1     0
CGTACTACGATGCAGCCGATG     RTTMQPM        1     0
CGTACTACGATGCCTATTATG     RTTMPIM        1     0
CGTACTACGATGCTTCCGCAG     RTTMLPQ        1     0
CGTACTACGATGGATTGGTCT     RTTMDWS        1     0
CGTACTACGATGGTTCTGCCT     RTTMVLP        1     0
CGTACTACGATTATGCAGCTG     RTTIMQL        1     0
CGTACTACGATTATGCCTCGG     RTTIMPR        1     0
CGTACTACGATTATGTCGCCT     RTTIMSP        1     0
CGTACTACGATTCATGGTGCG     RTTIHGA        1     0
CGTACTACGATTCCGCTGCCG     RTTIPLP        1     0
CGTACTACGATTCTGCCTCCT     RTTILPP        1     0
CGTACTACGATTGTGCATCCG     RTTIVHP        1     0
CGTACTACGATTGTTCTGGGT     RTTIVLG        1     0
CGTACTACGCAGCATACTATT     RTTQHTI        1     0
CGTACTACGCAGCCGCCTAAT     RTTQPPN        1     0
CGTACTACGCAGCTGTCGCCT     RTTQLSP        1     0
CGTACTACGCAGGCGCCTGTG     RTTQAPV        1     0
CGTACTACGCAGGCTTTTCAT     RTTQAFH        1     0
CGTACTACGCATACGCATCCT     RTTHTHP        1     0
CGTACTACGCATACTTTGCCT     RTTHTLP        1     0
CGTACTACGCATAGTAGTTAT     RTTHSSY        1     0
CGTACTACGCATATTGATACT     RTTHIDT        1     0
CGTACTACGCATCCTTGGTGT     RTTHPWC        1     0
CGTACTACGCATCTGCTTTCT     RTTHLLS        1     0
CGTACTACGCATCTTCCGTGG     RTTHLPW        1     0
CGTACTACGCATGCGACGATG     RTTHATM        1     0
CGTACTACGCATGTTATTCTG     RTTHVIL        1     0
CGTACTACGCATTGGAATTTG     RTTHWNL        1     0
CGTACTACGCATTGGACGCCG     RTTHWTP        1     0
CGTACTACGCCAACTTAGACG     RTTPTQT        1     0
CGTACTACGCCGACGAATCCT     RTTPTNP        1     0
CGTACTACGCCGACGACTCCG     RTTPTTP        1     0
CGTACTACGCCGACTCATACG     RTTPTHT        1     0
CGTACTACGCCGATGAATATT     RTTPMNI        1     0
CGTACTACGCCGCAGTCTCTT     RTTPQSL        1     0
CGTACTACGCCGCCGCCGACT     RTTPPPT        1     0
CGTACTACGCCGCCTAATCCT     RTTPPNP        1     0
CGTACTACGCCGCCTCTGTAT     RTTPPLY        1     0
CGTACTACGCCGCCTGTGTCG     RTTPPVS        1     0
CGTACTACGCCGCCTGTTCGT     RTTPPVR        1     0
CGTACTACGCCGCTGACTTTG     RTTPLTL        1     0
CGTACTACGCCGCTGGAGCAT     RTTPLEH        1     0
CGTACTACGCCGGATACTATG     RTTPDTM        1     0
CGTACTACGCCGGTTCCTGAT     RTTPVPD        1     0
CGTACTACGCCGGTTCTTCCT     RTTPVLP        1     0
CGTACTACGCCGGTTGATCCT     RTTPVDP        1     0
CGTACTACGCCGTCTTCTGAT     RTTPSSD        1     0
CGTACTACGCCTAATAATGCG     RTTPNNA        1     0
CGTACTACGCCTAATATTTCT     RTTPNIS        1     0
CGTACTACGCCTAATCTTGAG     RTTPNLE        1     0
CGTACTACGCCTACTCCGACT     RTTPTPT        1     0
CGTACTACGCCTACTTCGCTT     RTTPTSL        1     0
CGTACTACGCCTAGTCCTCCT     RTTPSPP        1     0
CGTACTACGCCTCAGCATACG     RTTPQHT        1     0
CGTACTACGCCTCAGCCGCAG     RTTPQPQ        1     0
CGTACTACGCCTCATATTATT     RTTPHII        1     0
CGTACTACGCCTCCGTGGCCG     RTTPPWP        1     0
CGTACTACGCCTCCTGATTAG     RTTPPDQ        1     0
CGTACTACGCCTCTTACGCTT     RTTPLTL        1     0
CGTACTACGCCTCTTATTTAT     RTTPLIY        1     0
CGTACTACGCCTCTTCCTGTG     RTTPLPV        1     0
CGTACTACGCCTCTTTATAAT     RTTPLYN        1     0
CGTACTACGCCTGAGCTTCCG     RTTPELP        1     0
CGTACTACGCCTGATCAGGTT     RTTPDQV        1     0
CGTACTACGCCTGGTTTTTCT     RTTPGFS        1     0
CGTACTACGCCTTCTCTGCCG     RTTPSLP        1     0
CGTACTACGCCTTCTTCGCCT     RTTPSSP        1     0
CGTACTACGCTGACGATGCCT     RTTLTMP        1     0
CGTACTACGCTGACGTCGTGG     RTTLTSW        1     0
CGTACTACGCTGATTGCTCCT     RTTLIAP        1     0
CGTACTACGCTGCAGTGGTTG     RTTLQWL        1     0
CGTACTACGCTGCCGACTGAT     RTTLPTD        1     0
CGTACTACGCTGCCGGTTTGG     RTTLPVW        1     0
CGTACTACGCTGCCTACGGAT     RTTLPTD        1     0
CGTACTACGCTGCCTGTGACT     RTTLPVT        1     0
CGTACTACGCTGCCTTTGATG     RTTLPLM        1     0
CGTACTACGCTGCTGGAGTTT     RTTLLEF        1     0
CGTACTACGCTGGCGCCTCAT     RTTLAPH        1     0
CGTACTACGCTGGGGGAGACT     RTTLGET        1     0
CGTACTACGCTTAATACTCCT     RTTLNTP        1     0
CGTACTACGCTTAATGTGCAT     RTTLNVH        1     0
CGTACTACGCTTACGGCTGTG     RTTLTAV        1     0
CGTACTACGCTTATTCTGACT     RTTLILT        1     0
CGTACTACGCTTCAGTTTCAT     RTTLQFH        1     0
CGTACTACGCTTCATGGTTGG     RTTLHGW        1     0
CGTACTACGCTTCATTCGCCG     RTTLHSP        1     0
CGTACTACGCTTCCTATGCAG     RTTLPMQ        1     0
CGTACTACGCTTCCTATGCGT     RTTLPMR        1     0
CGTACTACGCTTGATACTTGG     RTTLDTW        1     0
CGTACTACGCTTGGTGCTTGG     RTTLGAW        1     0
CGTACTACGCTTGTGATTTCG     RTTLVIS        1     0
CGTACTACGCTTGTTCTGCCT     RTTLVLP        1     0
CGTACTACGGAGACTCATTCT     RTTETHS        1     0
CGTACTACGGAGCAGCATGAG     RTTEQHE        1     0
CGTACTACGGAGCATCTGTCT     RTTEHLS        1     0
CGTACTACGGAGCCGCATGTT     RTTEPHV        1     0
CGTACTACGGAGCCTGCGTAT     RTTEPAY        1     0
CGTACTACGGAGCTGTATGTT     RTTELYV        1     0
CGTACTACGGAGGAGCTGATA     RTTEELI        1     0
CGTACTACGGAGGATGATCTG     RTTEDDL        1     0
CGTACTACGGAGGCTCAGGTG     RTTEAQV        1     0
CGTACTACGGAGGGGAATCCT     RTTEGNP        1     0
CGTACTACGGAGGGTGAGCTT     RTTEGEL        1     0
CGTACTACGGAGGGTTATCCG     RTTEGYP        1     0
CGTACTACGGAGGTTATGCAT     RTTEVMH        1     0
CGTACTACGGAGTCTCAGCCT     RTTESQP        1     0
CGTACTACGGAGTCTCTGATT     RTTESLI        1     0
CGTACTACGGATAGTTGGCAG     RTTDSWQ        1     0
CGTACTACGGATATGGCTTAT     RTTDMAY        1     0
CGTACTACGGATATTACTTTG     RTTDITL        1     0
CGTACTACGGATATTCCGCTT     RTTDIPL        1     0
CGTACTACGGATCAGCTTTCG     RTTDQLS        1     0
CGTACTACGGATCATCATCAT     RTTDHHH        1     0
CGTACTACGGATCATCCTTAT     RTTDHPY        1     0
CGTACTACGGATCATGGGCTT     RTTDHGL        1     0
CGTACTACGGATCGTCTTACG     RTTDRLT        1     0
CGTACTACGGATCTGCTTTAT     RTTDLLY        1     0
CGTACTACGGATCTTCCATGG     RTTDLPW        1     0
CGTACTACGGATGCGGCGCTG     RTTDAAL        1     0
CGTACTACGGATGCTCCGCAG     RTTDAPQ        1     0
CGTACTACGGATTATATGAGG     RTTDYMR        1     0
CGTACTACGGATTTGTCTCCT     RTTDLSP        1     0
CGTACTACGGCGCAGGTGTTG     RTTAQVL        1     0
CGTACTACGGCGCATTCTGTT     RTTAHSV        1     0
CGTACTACGGCGCCTTTTATT     RTTAPFI        1     0
CGTACTACGGCGCTTACTGAG     RTTALTE        1     0
CGTACTACGGCGCTTCATACG     RTTALHT        1     0
CGTACTACGGCGCTTCCTACT     RTTALPT        1     0
CGTACTACGGCGGATGCGGGG     RTTADAG        1     0
CGTACTACGGCTACGGCGTTG     RTTATAL        1     0
CGTACTACGGCTACTCATTAG     RTTATHQ        1     0
CGTACTACGGCTCAGCAGTAT     RTTAQQY        1     0
CGTACTACGGCTCCTCCGCAG     RTTAPPQ        1     0
CGTACTACGGCTCTTATGCCT     RTTALMP        1     0
CGTACTACGGCTGAGTCTCCT     RTTAESP        1     0
CGTACTACGGCTGCTGTGTAT     RTTAAVY        1     0
CGTACTACGGCTGCTTCTGAG     RTTAASE        1     0
CGTACTACGGCTGTGAGTCCG     RTTAVSP        1     0
CGTACTACGGCTTTTCCGCAT     RTTAFPH        1     0
CGTACTACGGGGCATACGACG     RTTGHTT        1     0
CGTACTACGGGGCCTCAGCTT     RTTGPQL        1     0
CGTACTACGGGGCTGATGTCG     RTTGLMS        1     0
CGTACTACGGGGGAGAAGTTG     RTTGEKL        1     0
CGTACTACGGGGGCGGATCTG     RTTGADL        1     0
CGTACTACGGGTCATTCGCCT     RTTGHSP        1     0
CGTACTACGGGTCCGCTTCCT     RTTGPLP        1     0
CGTACTACGGGTGATTCGCCG     RTTGDSP        1     0
CGTACTACGGTGACGTCTATT     RTTVTSI        1     0
CGTACTACGGTGAGTCCTGTG     RTTVSPV        1     0
CGTACTACGGTGCATTCTCCG     RTTVHSP        1     0
CGTACTACGGTGTCGCCTCAG     RTTVSPQ        1     0
CGTACTACGGTGTCGCTGCCT     RTTVSLP        1     0
CGTACTACGGTTATGCCTTAT     RTTVMPY        1     0
CGTACTACGGTTATGTTGTAT     RTTVMLY        1     0
CGTACTACGGTTCATCTTGCG     RTTVHLA        1     0
CGTACTACGGTTCTGCCGCAT     RTTVLPH        1     0
CGTACTACGGTTCTTCCTCAT     RTTVLPH        1     0
CGTACTACGGTTGAGCGGATG     RTTVERM        1     0
CGTACTACGGTTGCGACTAAT     RTTVATN        1     0
CGTACTACGGTTTTTTATACG     RTTVFYT        1     0
CGTACTACGTATATTCCTTCT     RTTYIPS        1     0
CGTACTACGTATTCTCCGTTT     RTTYSPF        1     0
CGTACTACGTCTACGGCGTGG     RTTSTAW        1     0
CGTACTACGTCTGAGCCTCTT     RTTSEPL        1     0
CGTACTACGTCTGTGCATTTG     RTTSVHL        1     0
CGTACTACGTCTTTGTGTCAG     RTTSLCQ        1     0
CGTACTACGTGGACGACGCAG     RTTWTTQ        1     0
CGTACTACGTGGGTGGATTAT     RTTWVDY        1     0
CGTACTACGTGGTTTCAGCCG     RTTWFQP        1     0
CGTACTACGTGTAATGATCCG     RTTCNDP        1     0
CGTACTACGTGTCTTCCGCCT     RTTCLPP        1     0
CGTACTACGTTGACGCCTCTT     RTTLTPL        1     0
CGTACTACGTTGACGGCTGAG     RTTLTAE        1     0
CGTACTACGTTGCCGACGATT     RTTLPTI        1     0
CGTACTACGTTGGCTAGTTCT     RTTLASS        1     0
CGTACTACGTTTGAGTATATG     RTTFEYM        1     0
CGTACTACGTTTTCGTTGCCG     RTTFSLP        1     0
CGTACTACTAATACTCCGCCG     RTTNTPP        1     0
CGTACTACTAATATTCAGATT     RTTNIQI        1     0
CGTACTACTAATCATAATGAT     RTTNHND        1     0
CGTACTACTAATCCTGTTATT     RTTNPVI        1     0
CGTACTACTAATCTGGCTAGT     RTTNLAS        1     0
CGTACTACTAATCTTCCTTCT     RTTNLPS        1     0
CGTACTACTAATTTGACGAAG     RTTNLTK        1     0
CGTACTACTACGATGCCGCCT     RTTTMPP        1     0
CGTACTACTACGCAGCTGCCT     RTTTQLP        1     0
CGTACTACTACGCCGCCTGTG     RTTTPPV        1     0
CGTACTACTACGCCTACTCCT     RTTTPTP        1     0
CGTACTACTACGCTTCTGGAG     RTTTLLE        1     0
CGTACTACTACGGCGTCGGAT     RTTTASD        1     0
CGTACTACTACTAGTGCTCCG     RTTTSAP        1     0
CGTACTACTACTCAGGCTGTG     RTTTQAV        1     0
CGTACTACTACTCCGATGCCG     RTTTPMP        1     0
CGTACTACTACTGAGTTTCTG     RTTTEFL        1     0
CGTACTACTACTGCTACTCCT     RTTTATP        1     0
CGTACTACTACTGTTCCTGAT     RTTTVPD        1     0
CGTACTACTACTTATCATATT     RTTTYHI        1     0
CGTACTACTACTTATCCGACG     RTTTYPT        1     0
CGTACTACTACTTATCCGTTT     RTTTYPF        1     0
CGTACTACTACTTGTCCTGCT     RTTTCPA        1     0
CGTACTACTACTTTTACTCAT     RTTTFTH        1     0
CGTACTACTAGGTTGCCTCCT     RTTRLPP        1     0
CGTACTACTAGTACTCATTAT     RTTSTHY        1     0
CGTACTACTAGTCAGCCGGCT     RTTSQPA        1     0
CGTACTACTAGTCCTGAGATT     RTTSPEI        1     0
CGTACTACTAGTCTTCCTCTT     RTTSLPL        1     0
CGTACTACTAGTGAGCCTGCG     RTTSEPA        1     0
CGTACTACTATGACTGATCAG     RTTMTDQ        1     0
CGTACTACTATGCAGATTGAT     RTTMQID        1     0
CGTACTACTATGCAGTCTGGG     RTTMQSG        1     0
CGTACTACTATGCCTGCGCTG     RTTMPAL        1     0
CGTACTACTATGCCTTCGGTG     RTTMPSV        1     0
CGTACTACTATGGATACGCGT     RTTMDTR        1     0
CGTACTACTATGGCGGATACT     RTTMADT        1     0
CGTACTACTATGTATCCTGCT     RTTMYPA        1     0
CGTACTACTATTATGCCGCCG     RTTIMPP        1     0
CGTACTACTATTCTGCCGCTT     RTTILPL        1     0
CGTACTACTATTCTTGATCCT     RTTILDP        1     0
CGTACTACTATTGAGGATAAT     RTTIEDN        1     0
CGTACTACTATTGATGCTTTG     RTTIDAL        1     0
CGTACTACTCAGATTTTTGCG     RTTQIFA        1     0
CGTACTACTCAGCCGTTTCTG     RTTQPFL        1     0
CGTACTACTCAGCCTCCTACT     RTTQPPT        1     0
CGTACTACTCAGCCTCTGCAT     RTTQPLH        1     0
CGTACTACTCAGCCTTATATG     RTTQPYM        1     0
CGTACTACTCAGCTGCTGACG     RTTQLLT        1     0
CGTACTACTCAGCTGTATCTT     RTTQLYL        1     0
CGTACTACTCAGGAGATTGTG     RTTQEIV        1     0
CGTACTACTCAGGATTGTTCT     RTTQDCS        1     0
CGTACTACTCATACGCTGCCT     RTTHTLP        1     0
CGTACTACTCATATTATGGCG     RTTHIMA        1     0
CGTACTACTCATCCGCCGTAG     RTTHPPQ        1     0
CGTACTACTCATCCGCCTGAT     RTTHPPD        1     0
CGTACTACTCATCCTGTGCAT     RTTHPVH        1     0
CGTACTACTCATGAGGGGCCG     RTTHEGP        1     0
CGTACTACTCATGTTCCGCAG     RTTHVPQ        1     0
CGTACTACTCATGTTGGGCTT     RTTHVGL        1     0
CGTACTACTCATTATTCTCAG     RTTHYSQ        1     0
CGTACTACTCATTGGCTGCAT     RTTHWLH        1     0
CGTACTACTCCGACGACTCCG     RTTPTTP        1     0
CGTACTACTCCGACTCTGCAT     RTTPTLH        1     0
CGTACTACTCCGACTGTTTCG     RTTPTVS        1     0
CGTACTACTCCGCAGCTGCCT     RTTPQLP        1     0
CGTACTACTCCGCATATTGGT     RTTPHIG        1     0
CGTACTACTCCGCATGCGCCG     RTTPHAP        1     0
CGTACTACTCCGCCTCCTCTT     RTTPPPL        1     0
CGTACTACTCCGCCTCTTTAT     RTTPPLY        1     0
CGTACTACTCCGCCTTGGTCG     RTTPPWS        1     0
CGTACTACTCCGGAGCATGCT     RTTPEHA        1     0
CGTACTACTCCGGCGCATATT     RTTPAHI        1     0
CGTACTACTCCGGCTATGTTT     RTTPAMF        1     0
CGTACTACTCCGGCTATTGTG     RTTPAIV        1     0
CGTACTACTCCGTATCTTACT     RTTPYLT        1     0
CGTACTACTCCTAATAATGGG     RTTPNNG        1     0
CGTACTACTCCTAATCAGGAT     RTTPNQD        1     0
CGTACTACTCCTACTATTATT     RTTPTII        1     0
CGTACTACTCCTAGTCATATT     RTTPSHI        1     0
CGTACTACTCCTATGACGCTT     RTTPMTL        1     0
CGTACTACTCCTATTAATCTG     RTTPINL        1     0
CGTACTACTCCTATTGTGATG     RTTPIVM        1     0
CGTACTACTCCTCAGGATACT     RTTPQDT        1     0
CGTACTACTCCTCATTTTACT     RTTPHFT        1     0
CGTACTACTCCTCCGATGTCT     RTTPPMS        1     0
CGTACTACTCCTCCTACGCCG     RTTPPTP        1     0
CGTACTACTCCTCCTGAGCCT     RTTPPEP        1     0
CGTACTACTCCTCTGATTTTG     RTTPLIL        1     0
CGTACTACTCCTCTGGCGCCG     RTTPLAP        1     0
CGTACTACTCCTGATCCGACG     RTTPDPT        1     0
CGTACTACTCCTGCGCCGTTG     RTTPAPL        1     0
CGTACTACTCCTGTTCAGCCG     RTTPVQP        1     0
CGTACTACTCCTTATCCTGTG     RTTPYPV        1     0
CGTACTACTCCTTCGACTGGT     RTTPSTG        1     0
CGTACTACTCTGAATACTTGG     RTTLNTW        1     0
CGTACTACTCTGATTTCGCCT     RTTLISP        1     0
CGTACTACTCTGCCTACGATT     RTTLPTI        1     0
CGTACTACTCTGCTTCCTACG     RTTLLPT        1     0
CGTACTACTCTGCTTTGGTCT     RTTLLWS        1     0
CGTACTACTCTGGATGGTACG     RTTLDGT        1     0
CGTACTACTCTGGGGGATCTG     RTTLGDL        1     0
CGTACTACTCTTCCGTATCCT     RTTLPYP        1     0
CGTACTACTCTTCCGTATGAG     RTTLPYE        1     0
CGTACTACTCTTCTGACGGCG     RTTLLTA        1     0
CGTACTACTCTTCTGCTTGCT     RTTLLLA        1     0
CGTACTACTGAGACGTCGGTT     RTTETSV        1     0
CGTACTACTGAGACTCTTTTT     RTTETLF        1     0
CGTACTACTGAGCAGCCTTGG     RTTEQPW        1     0
CGTACTACTGAGCAGGCGCTT     RTTEQAL        1     0
CGTACTACTGAGCCGTCTCCG     RTTEPSP        1     0
CGTACTACTGAGCCTAATCTT     RTTEPNL        1     0
CGTACTACTGAGCCTACGCCG     RTTEPTP        1     0
CGTACTACTGAGCCTATTATT     RTTEPII        1     0
CGTACTACTGAGCCTCGGACG     RTTEPRT        1     0
CGTACTACTGAGCCTTGTTAT     RTTEPCY        1     0
CGTACTACTGAGCGTCCTCCT     RTTERPP        1     0
CGTACTACTGAGCTTCCTAGT     RTTELPS        1     0
CGTACTACTGAGGCGCTTCCG     RTTEALP        1     0
CGTACTACTGAGGCTATGTCG     RTTEAMS        1     0
CGTACTACTGAGGTTCATGAG     RTTEVHE        1     0
CGTACTACTGAGTCGCAGGTT     RTTESQV        1     0
CGTACTACTGATACTCTTCAG     RTTDTLQ        1     0
CGTACTACTGATAGTGCTGTT     RTTDSAV        1     0
CGTACTACTGATCCTGCTCTG     RTTDPAL        1     0
CGTACTACTGATCGTCCTATT     RTTDRPI        1     0
CGTACTACTGATGGTCCGTGG     RTTDGPW        1     0
CGTACTACTGATGTTACGACG     RTTDVTT        1     0
CGTACTACTGATGTTGCGGTG     RTTDVAV        1     0
CGTACTACTGATTATCCGACT     RTTDYPT        1     0
CGTACTACTGATTCTCCTTCT     RTTDSPS        1     0
CGTACTACTGATTCTGCTTCT     RTTDSAS        1     0
CGTACTACTGCGACGTTTCAT     RTTATFH        1     0
CGTACTACTGCGGAGCCGGTG     RTTAEPV        1     0
CGTACTACTGCGGATGATATG     RTTADDM        1     0
CGTACTACTGCGGCTACTTCG     RTTAATS        1     0
CGTACTACTGCTAGTCTTGAT     RTTASLD        1     0
CGTACTACTGCTATGAATTGG     RTTAMNW        1     0
CGTACTACTGCTCAGTTGCCT     RTTAQLP        1     0
CGTACTACTGCTCATCAGGTG     RTTAHQV        1     0
CGTACTACTGCTCCTCCTTCG     RTTAPPS        1     0
CGTACTACTGCTCTGCTTCCT     RTTALLP        1     0
CGTACTACTGCTGCTGATCTG     RTTAADL        1     0
CGTACTACTGCTTTTATTCAG     RTTAFIQ        1     0
CGTACTACTGGGCTGCTGTTT     RTTGLLF        1     0
CGTACTACTGGGGTGGTTGCG     RTTGVVA        1     0
CGTACTACTGGTACTCCGCAT     RTTGTPH        1     0
CGTACTACTGGTCTTATGCAT     RTTGLMH        1     0
CGTACTACTGTGACGAAGTTT     RTTVTKF        1     0
CGTACTACTGTGCATCCGCCG     RTTVHPP        1     0
CGTACTACTGTGCCGCATCAT     RTTVPHH        1     0
CGTACTACTGTGCCTCCTTAT     RTTVPPY        1     0
CGTACTACTGTGCCTGATGGT     RTTVPDG        1     0
CGTACTACTGTGCTGAATTTG     RTTVLNL        1     0
CGTACTACTGTGCTTCCTCCG     RTTVLPP        1     0
CGTACTACTGTGCTTCCTCCT     RTTVLPP        1     0
CGTACTACTGTGGCGATGGAG     RTTVAME        1     0
CGTACTACTGTGGTGCCGATG     RTTVVPM        1     0
CGTACTACTGTGTCGACTGCT     RTTVSTA        1     0
CGTACTACTGTTCCTACGCCT     RTTVPTP        1     0
CGTACTACTGTTCCTTTTCTT     RTTVPFL        1     0
CGTACTACTGTTTATGTGAGT     RTTVYVS        1     0
CGTACTACTTAGCTGCTTCCT     RTTQLLP        1     0
CGTACTACTTATAATCCGTAT     RTTYNPY        1     0
CGTACTACTTATCTTCCTACG     RTTYLPT        1     0
CGTACTACTTCGCTGCCTCCG     RTTSLPP        1     0
CGTACTACTTCGCTTCCGCCT     RTTSLPP        1     0
CGTACTACTTCGGAGTAGACT     RTTSEQT        1     0
CGTACTACTTCTAGGCTGCCT     RTTSRLP        1     0
CGTACTACTTCTCAGCCTGTG     RTTSQPV        1     0
CGTACTACTTCTCCTGTGCCG     RTTSPVP        1     0
CGTACTACTTCTGAGTCTCAG     RTTSESQ        1     0
CGTACTACTTGGGCGACGCAG     RTTWATQ        1     0
CGTACTACTTTGACTCCTCAT     RTTLTPH        1     0
CGTACTACTTTGCAGGTGAAT     RTTLQVN        1     0
CGTACTACTTTGCTTCCTCCG     RTTLLPP        1     0
CGTACTACTTTGTCTCCTTAT     RTTLSPY        1     0
CGTACTAGTAATATTCCTCAG     RTSNIPQ        1     0
CGTACTAGTACGGATTCGCTT     RTSTDSL        1     0
CGTACTAGTACTCCGCCGCCT     RTSTPPP        1     0
CGTACTAGTACTCCTAGTCAT     RTSTPSH        1     0
CGTACTAGTACTGAGCTGAGG     RTSTELR        1     0
CGTACTAGTACTTATCCTCAG     RTSTYPQ        1     0
CGTACTAGTACTTCTCAGCCG     RTSTSQP        1     0
CGTACTAGTATGACTCCGCCG     RTSMTPP        1     0
CGTACTAGTATGCAGCCGACG     RTSMQPT        1     0
CGTACTAGTATGCCTGTTCCG     RTSMPVP        1     0
CGTACTAGTATTCAGTATATG     RTSIQYM        1     0
CGTACTAGTATTGAGCCTATG     RTSIEPM        1     0
CGTACTAGTATTGATCCGCAT     RTSIDPH        1     0
CGTACTAGTCAGAATCCTCCT     RTSQNPP        1     0
CGTACTAGTCAGATTCCTTTT     RTSQIPF        1     0
CGTACTAGTCAGATTCTTCAT     RTSQILH        1     0
CGTACTAGTCAGCCGTGGGTT     RTSQPWV        1     0
CGTACTAGTCATCCGGCGGTT     RTSHPAV        1     0
CGTACTAGTCATCCGGTTGTT     RTSHPVV        1     0
CGTACTAGTCATTTGACGTCT     RTSHLTS        1     0
CGTACTAGTCCGATGATTAAT     RTSPMIN        1     0
CGTACTAGTCCGCATGAGCTG     RTSPHEL        1     0
CGTACTAGTCCGCCTCCTTAT     RTSPPPY        1     0
CGTACTAGTCCGCTTACTCCG     RTSPLTP        1     0
CGTACTAGTCCGGTGCCTTCT     RTSPVPS        1     0
CGTACTAGTCCGTCGCATCAT     RTSPSHH        1     0
CGTACTAGTCCGTCGCCGCCT     RTSPSPP        1     0
CGTACTAGTCCGTCGTGTATT     RTSPSCI        1     0
CGTACTAGTCCGTCTCTTCCT     RTSPSLP        1     0
CGTACTAGTCCTCCTATTACT     RTSPPIT        1     0
CGTACTAGTCCTCCTGCGACG     RTSPPAT        1     0
CGTACTAGTCCTGTGCATATG     RTSPVHM        1     0
CGTACTAGTCTGCTTCCGGTG     RTSLLPV        1     0
CGTACTAGTCTGCTTCCTCCT     RTSLLPP        1     0
CGTACTAGTCTTCAGGCTTAT     RTSLQAY        1     0
CGTACTAGTCTTCCTCTTCTG     RTSLPLL        1     0
CGTACTAGTGAGCCGAATCTT     RTSEPNL        1     0
CGTACTAGTGAGCCGTCTACG     RTSEPST        1     0
CGTACTAGTGAGCCGTCTTTT     RTSEPSF        1     0
CGTACTAGTGAGCCTTGGTAT     RTSEPWY        1     0
CGTACTAGTGAGCTTCCGACG     RTSELPT        1     0
CGTACTAGTGAGTGGGCTAAT     RTSEWAN        1     0
CGTACTAGTGAGTTGAGTGCT     RTSELSA        1     0
CGTACTAGTGAGTTTATTGTG     RTSEFIV        1     0
CGTACTAGTGATCTGCCGCAT     RTSDLPH        1     0
CGTACTAGTGATTATCCGGTT     RTSDYPV        1     0
CGTACTAGTGCGATGCATTCG     RTSAMHS        1     0
CGTACTAGTGCTATTTTTCAG     RTSAIFQ        1     0
CGTACTAGTGCTGCGATTGAT     RTSAAID        1     0
CGTACTAGTGCTTATCCGAGT     RTSAYPS        1     0
CGTACTAGTGGGAGTGTTCCG     RTSGSVP        1     0
CGTACTAGTGTGAATGAGGCT     RTSVNEA        1     0
CGTACTAGTGTGATGCCTCCT     RTSVMPP        1     0
CGTACTAGTGTGCCGGATGCG     RTSVPDA        1     0
CGTACTAGTGTGCCTCTGGAG     RTSVPLE        1     0
CGTACTAGTGTGGCGGTTACT     RTSVAVT        1     0
CGTACTAGTGTGGGGTCTTGG     RTSVGSW        1     0
CGTACTAGTGTTAGTGTGTCG     RTSVSVS        1     0
CGTACTAGTGTTCTTCCTTCG     RTSVLPS        1     0
CGTACTAGTGTTCTTCTGCCT     RTSVLLP        1     0
CGTACTAGTGTTGTTTGGGCG     RTSVVWA        1     0
CGTACTAGTTATATTTCTGCT     RTSYISA        1     0
CGTACTAGTTATGTGCCTTTG     RTSYVPL        1     0
CGTACTAGTTCGCTTCTGGTG     RTSSLLV        1     0
CGTACTAGTTCTCCTCCTTCT     RTSSPPS        1     0
CGTACTAGTTCTGATCCTTAT     RTSSDPY        1     0
CGTACTAGTTGGAGTGATTCG     RTSWSDS        1     0
CGTACTAGTTGGGATCAGCAT     RTSWDQH        1     0
CGTACTATGAATACGGCTATT     RTMNTAI        1     0
CGTACTATGAATCTGCAGTGG     RTMNLQW        1     0
CGTACTATGAATGCGCCTGTT     RTMNAPV        1     0
CGTACTATGAATTGGCCTCTT     RTMNWPL        1     0
CGTACTATGACGATGCCTCTG     RTMTMPL        1     0
CGTACTATGACGATTCATCCG     RTMTIHP        1     0
CGTACTATGACGCATTCGGTT     RTMTHSV        1     0
CGTACTATGACGGATACGATT     RTMTDTI        1     0
CGTACTATGACGGCGATTACG     RTMTAIT        1     0
CGTACTATGACGGCGCCGTAT     RTMTAPY        1     0
CGTACTATGACGGGGAGGTGC     RTMTGRC        1     0
CGTACTATGACGTCGCAGCAT     RTMTSQH        1     0
CGTACTATGACTATTTCGGCT     RTMTISA        1     0
CGTACTATGACTCCGCTGCCT     RTMTPLP        1     0
CGTACTATGACTCCTACGCAT     RTMTPTH        1     0
CGTACTATGACTGAGCCTTCT     RTMTEPS        1     0
CGTACTATGACTGATACTGAG     RTMTDTE        1     0
CGTACTATGACTGCTACGGAG     RTMTATE        1     0
CGTACTATGACTGGGACGCAT     RTMTGTH        1     0
CGTACTATGACTTCGCATCCG     RTMTSHP        1     0
CGTACTATGACTTTGCCTTCT     RTMTLPS        1     0
CGTACTATGAGTCCGGATCCT     RTMSPDP        1     0
CGTACTATGAGTGTGCATGAT     RTMSVHD        1     0
CGTACTATGAGTTCGCCTCCG     RTMSSPP        1     0
CGTACTATGATGACTGTGCCG     RTMMTVP        1     0
CGTACTATGATGCCGACTCTG     RTMMPTL        1     0
CGTACTATGATGCCTATTATG     RTMMPIM        1     0
CGTACTATGATGCCTCCGGGT     RTMMPPG        1     0
CGTACTATGATGCTTCCGTGG     RTMMLPW        1     0
CGTACTATGATGGCGACTCCT     RTMMATP        1     0
CGTACTATGATGTCTTCGAAT     RTMMSSN        1     0
CGTACTATGATGTTTCAGGCT     RTMMFQA        1     0
CGTACTATGATTACTCCTACG     RTMITPT        1     0
CGTACTATGATTCAGCTGAGT     RTMIQLS        1     0
CGTACTATGATTCCGGGTATG     RTMIPGM        1     0
CGTACTATGATTCCTCCTCTG     RTMIPPL        1     0
CGTACTATGATTCTTCTGGAG     RTMILLE        1     0
CGTACTATGCAGAATACTCCG     RTMQNTP        1     0
CGTACTATGCAGCATATGATT     RTMQHMI        1     0
CGTACTATGCAGCCGGTGCAT     RTMQPVH        1     0
CGTACTATGCAGCCTATTCCT     RTMQPIP        1     0
CGTACTATGCAGCCTGAGTCT     RTMQPES        1     0
CGTACTATGCAGCTTGTGGAT     RTMQLVD        1     0
CGTACTATGCAGGATCTGACG     RTMQDLT        1     0
CGTACTATGCAGGCTTTGGAG     RTMQALE        1     0
CGTACTATGCAGGTGCATTTG     RTMQVHL        1     0
CGTACTATGCAGTATCCTGAG     RTMQYPE        1     0
CGTACTATGCAGTTGCCTCCT     RTMQLPP        1     0
CGTACTATGCATACGCCGTCG     RTMHTPS        1     0
CGTACTATGCATACTCTGTCG     RTMHTLS        1     0
CGTACTATGCATCCTACTGAT     RTMHPTD        1     0
CGTACTATGCATCCTGATACG     RTMHPDT        1     0
CGTACTATGCATCTTCATAAG     RTMHLHK        1     0
CGTACTATGCATGCTGATTGT     RTMHADC        1     0
CGTACTATGCATGTTGAGTTG     RTMHVEL        1     0
CGTACTATGCATGTTGTTCCT     RTMHVVP        1     0
CGTACTATGCCGATTCCTATG     RTMPIPM        1     0
CGTACTATGCCGATTGCGCCG     RTMPIAP        1     0
CGTACTATGCCGCATCTGGAG     RTMPHLE        1     0
CGTACTATGCCGCATGCTCCG     RTMPHAP        1     0
CGTACTATGCCGCCGGTTCCG     RTMPPVP        1     0
CGTACTATGCCGCCTACTACT     RTMPPTT        1     0
CGTACTATGCCGCCTCAGAAT     RTMPPQN        1     0
CGTACTATGCCGCCTTCTCAT     RTMPPSH        1     0
CGTACTATGCCGCCTTCTGTG     RTMPPSV        1     0
CGTACTATGCCGCTGTCGTCT     RTMPLSS        1     0
CGTACTATGCCGCTTCAGACT     RTMPLQT        1     0
CGTACTATGCCGGCTATTATG     RTMPAIM        1     0
CGTACTATGCCGGCTCCTAAT     RTMPAPN        1     0
CGTACTATGCCGGCTCTTTCT     RTMPALS        1     0
CGTACTATGCCGGTGACTGCG     RTMPVTA        1     0
CGTACTATGCCGGTGCCGCTT     RTMPVPL        1     0
CGTACTATGCCGTATACGTGT     RTMPYTC        1     0
CGTACTATGCCGTCGGATTAT     RTMPSDY        1     0
CGTACTATGCCGTCTACGTGG     RTMPSTW        1     0
CGTACTATGCCTAATCCTGTG     RTMPNPV        1     0
CGTACTATGCCTACGACTTCG     RTMPTTS        1     0
CGTACTATGCCTACGATGCCT     RTMPTMP        1     0
CGTACTATGCCTACTAATGTG     RTMPTNV        1     0
CGTACTATGCCTATGCCGTGT     RTMPMPC        1     0
CGTACTATGCCTATGGAGGAG     RTMPMEE        1     0
CGTACTATGCCTCAGACGTTT     RTMPQTF        1     0
CGTACTATGCCTCATATGTCT     RTMPHMS        1     0
CGTACTATGCCTCATCCTACT     RTMPHPT        1     0
CGTACTATGCCTCATTTGGTT     RTMPHLV        1     0
CGTACTATGCCTCCGATGACT     RTMPPMT        1     0
CGTACTATGCCTCCGCTTTTT     RTMPPLF        1     0
CGTACTATGCCTCCTATTCCT     RTMPPIP        1     0
CGTACTATGCCTCCTTCTTTG     RTMPPSL        1     0
CGTACTATGCCTCTGAATTAT     RTMPLNY        1     0
CGTACTATGCCTCTGGATGAT     RTMPLDD        1     0
CGTACTATGCCTCTGTATAAT     RTMPLYN        1     0
CGTACTATGCCTGAGATGTGG     RTMPEMW        1     0
CGTACTATGCCTGCTGGTACG     RTMPAGT        1     0
CGTACTATGCTGCAGGCGCAT     RTMLQAH        1     0
CGTACTATGCTGCATCCTACG     RTMLHPT        1     0
CGTACTATGCTGCCGGCTCCT     RTMLPAP        1     0
CGTACTATGCTGCCGTCTACT     RTMLPST        1     0
CGTACTATGCTGCCTCCGTCT     RTMLPPS        1     0
CGTACTATGCTGCCTCCTCTG     RTMLPPL        1     0
CGTACTATGCTGCTTGAGACT     RTMLLET        1     0
CGTACTATGCTGCTTGAGGGT     RTMLLEG        1     0
CGTACTATGCTGGATCAGCCT     RTMLDQP        1     0
CGTACTATGCTTCAGCTTCCT     RTMLQLP        1     0
CGTACTATGCTTCCTCATGGG     RTMLPHG        1     0
CGTACTATGCTTGCGACGCAT     RTMLATH        1     0
CGTACTATGCTTTCTTATTTT     RTMLSYF        1     0
CGTACTATGGAGAGTGGTCTG     RTMESGL        1     0
CGTACTATGGAGCAGCCTCCT     RTMEQPP        1     0
CGTACTATGGAGCCGAAGCAT     RTMEPKH        1     0
CGTACTATGGAGCCGAGGTGG     RTMEPRW        1     0
CGTACTATGGAGCCGATTCCT     RTMEPIP        1     0
CGTACTATGGAGCCTACGACG     RTMEPTT        1     0
CGTACTATGGAGCTGCATGCT     RTMELHA        1     0
CGTACTATGGAGCTGCCTGCG     RTMELPA        1     0
CGTACTATGGAGCTGCCTGCT     RTMELPA        1     0
CGTACTATGGAGCTTCCTAAT     RTMELPN        1     0
CGTACTATGGAGGCGGATCTG     RTMEADL        1     0
CGTACTATGGAGGCTCCGCAG     RTMEAPQ        1     0
CGTACTATGGAGGGTACTCGT     RTMEGTR        1     0
CGTACTATGGAGTTGACGGCT     RTMELTA        1     0
CGTACTATGGATAAGCATACT     RTMDKHT        1     0
CGTACTATGGATCATCCTCTT     RTMDHPL        1     0
CGTACTATGGATCCTGTTCTT     RTMDPVL        1     0
CGTACTATGGATCGTCCTCTG     RTMDRPL        1     0
CGTACTATGGATCTGGATGTG     RTMDLDV        1     0
CGTACTATGGATGAGCGTCTT     RTMDERL        1     0
CGTACTATGGATGAGGAGGCG     RTMDEEA        1     0
CGTACTATGGATGCGCGTCAG     RTMDARQ        1     0
CGTACTATGGATGCGCTTCCG     RTMDALP        1     0
CGTACTATGGATGCTCATTTG     RTMDAHL        1     0
CGTACTATGGATTGGTTTTCT     RTMDWFS        1     0
CGTACTATGGCGACGGCTCCT     RTMATAP        1     0
CGTACTATGGCGCCGCTTCCG     RTMAPLP        1     0
CGTACTATGGCGCCTACTCAG     RTMAPTQ        1     0
CGTACTATGGCGGGTACTGCT     RTMAGTA        1     0
CGTACTATGGCTACGTAGATG     RTMATQM        1     0
CGTACTATGGCTATGTTGAAT     RTMAMLN        1     0
CGTACTATGGCTATTCCGGCG     RTMAIPA        1     0
CGTACTATGGCTCATCCGTCT     RTMAHPS        1     0
CGTACTATGGCTCCGACGCAT     RTMAPTH        1     0
CGTACTATGGCTCCGCATATT     RTMAPHI        1     0
CGTACTATGGCTCCTGCTCCT     RTMAPAP        1     0
CGTACTATGGCTCCTTGTCCT     RTMAPCP        1     0
CGTACTATGGCTCTGCATGAT     RTMALHD        1     0
CGTACTATGGCTCTTCCGATT     RTMALPI        1     0
CGTACTATGGCTGAGAATCAG     RTMAENQ        1     0
CGTACTATGGGGACTGATCTG     RTMGTDL        1     0
CGTACTATGGTACCTAAGCTG     RTMVPKL        1     0
CGTACTATGGTGAATCCGCAT     RTMVNPH        1     0
CGTACTATGGTGACGACTACT     RTMVTTT        1     0
CGTACTATGGTTACGACTAAT     RTMVTTN        1     0
CGTACTATGGTTCATGTGAGG     RTMVHVR        1     0
CGTACTATGGTTCTGCATCAG     RTMVLHQ        1     0
CGTACTATGGTTGAGGATCTG     RTMVEDL        1     0
CGTACTATGGTTGCGGCTCTT     RTMVAAL        1     0
CGTACTATGTAGACGGCGCTG     RTMQTAL        1     0
CGTACTATGTAGCTGCCTGCG     RTMQLPA        1     0
CGTACTATGTATAATCATGAT     RTMYNHD        1     0
CGTACTATGTATCCGATATGT     RTMYPIC        1     0
CGTACTATGTATCCTCCGACG     RTMYPPT        1     0
CGTACTATGTATCCTGTTCGG     RTMYPVR        1     0
CGTACTATGTATTTGCCGACG     RTMYLPT        1     0
CGTACTATGTATTTGGCGGAG     RTMYLAE        1     0
CGTACTATGTCGCCGTGGACG     RTMSPWT        1     0
CGTACTATGTCGCCTACTGTT     RTMSPTV        1     0
CGTACTATGTCGCCTCCGGAT     RTMSPPD        1     0
CGTACTATGTCGCCTTCTTAG     RTMSPSQ        1     0
CGTACTATGTCGCTGGTGCCT     RTMSLVP        1     0
CGTACTATGTCGGTTCCTAAT     RTMSVPN        1     0
CGTACTATGTCGTGGCCTGCT     RTMSWPA        1     0
CGTACTATGTGTTATGAGATT     RTMCYEI        1     0
CGTACTATGTTGACGCATCCT     RTMLTHP        1     0
CGTACTATGTTGCAGCCTACT     RTMLQPT        1     0
CGTACTATGTTTCCGCAGGAG     RTMFPQE        1     0
CGTACTATGTTTTATAATGAG     RTMFYNE        1     0
CGTACTATTAATACTACGGTG     RTINTTV        1     0
CGTACTATTAATGCTGATAGT     RTINADS        1     0
CGTACTATTAATGTTCATTCG     RTINVHS        1     0
CGTACTATTAATTCGCATATT     RTINSHI        1     0
CGTACTATTACGGCTGATACG     RTITADT        1     0
CGTACTATTACGGTGATGCTG     RTITVML        1     0
CGTACTATTACGGTTTCTGTG     RTITVSV        1     0
CGTACTATTACTACTTCTCAG     RTITTSQ        1     0
CGTACTATTACTATTGTTCCT     RTITIVP        1     0
CGTACTATTACTCCGCCTTCT     RTITPPS        1     0
CGTACTATTAGTCAGTGGCAG     RTISQWQ        1     0
CGTACTATTATGCATAGTCAG     RTIMHSQ        1     0
CGTACTATTATGGCTCCTACG     RTIMAPT        1     0
CGTACTATTATTACGACAATG     RTIITTM        1     0
CGTACTATTCAGACGTCTCTT     RTIQTSL        1     0
CGTACTATTCAGCCGCAGTTG     RTIQPQL        1     0
CGTACTATTCAGCCGTTTCCT     RTIQPFP        1     0
CGTACTATTCAGCCTGATAGT     RTIQPDS        1     0
CGTACTATTCAGCCTTATCCT     RTIQPYP        1     0
CGTACTATTCAGCTTGATGCG     RTIQLDA        1     0
CGTACTATTCAGGATCATTTT     RTIQDHF        1     0
CGTACTATTCAGGCTCCTTTG     RTIQAPL        1     0
CGTACTATTCAGTAGGCTACG     RTIQQAT        1     0
CGTACTATTCAGTGTCATTAT     RTIQCHY        1     0
CGTACTATTCATATGCTTCCG     RTIHMLP        1     0
CGTACTATTCATCAGCAGCCT     RTIHQQP        1     0
CGTACTATTCATCCGACGTCG     RTIHPTS        1     0
CGTACTATTCATCCGTGTCTG     RTIHPCL        1     0
CGTACTATTCATGTGCATAGT     RTIHVHS        1     0
CGTACTATTCCGAATACTGTG     RTIPNTV        1     0
CGTACTATTCCGAGTCCTCCT     RTIPSPP        1     0
CGTACTATTCCGCAGCATCAT     RTIPQHH        1     0
CGTACTATTCCGCCGACGATT     RTIPPTI        1     0
CGTACTATTCCGCCGGGTCCG     RTIPPGP        1     0
CGTACTATTCCGCCTAAGTCG     RTIPPKS        1     0
CGTACTATTCCGCCTCATCCG     RTIPPHP        1     0
CGTACTATTCCGCCTTGGTAG     RTIPPWQ        1     0
CGTACTATTCCGGATATTTAT     RTIPDIY        1     0
CGTACTATTCCGGCGAGTGCT     RTIPASA        1     0
CGTACTATTCCGGTGGTGACG     RTIPVVT        1     0
CGTACTATTCCGTTTGCGCCT     RTIPFAP        1     0
CGTACTATTCCTATTGCTTGG     RTIPIAW        1     0
CGTACTATTCCTCCGTATATG     RTIPPYM        1     0
CGTACTATTCCTCCTAGTAGG     RTIPPSR        1     0
CGTACTATTCCTCGTCATCAT     RTIPRHH        1     0
CGTACTATTCCTGGTGTGGAT     RTIPGVD        1     0
CGTACTATTCTGACTCAGCTT     RTILTQL        1     0
CGTACTATTCTGTCGATGTCG     RTILSMS        1     0
CGTACTATTCTTGCGGCGGTT     RTILAAV        1     0
CGTACTATTGAGATGCTGCCG     RTIEMLP        1     0
CGTACTATTGAGCCGTATACG     RTIEPYT        1     0
CGTACTATTGAGCTTTGGTTG     RTIELWL        1     0
CGTACTATTGATACTGTTCCT     RTIDTVP        1     0
CGTACTATTGATCAGTTGCAG     RTIDQLQ        1     0
CGTACTATTGATCGTCAGTCT     RTIDRQS        1     0
CGTACTATTGATCTTATGCCG     RTIDLMP        1     0
CGTACTATTGATCTTGAGCGT     RTIDLER        1     0
CGTACTATTGATGCGGCGGTT     RTIDAAV        1     0
CGTACTATTGATGTTATGAAT     RTIDVMN        1     0
CGTACTATTGATTTTCCGCAT     RTIDFPH        1     0
CGTACTATTGCGCAGCAGGTG     RTIAQQV        1     0
CGTACTATTGCGCCGCTGCCG     RTIAPLP        1     0
CGTACTATTGCGCCGCTTGGG     RTIAPLG        1     0
CGTACTATTGCGCCTCAGACT     RTIAPQT        1     0
CGTACTATTGCGGTTCCTACT     RTIAVPT        1     0
CGTACTATTGCGTCTCCTCTG     RTIASPL        1     0
CGTACTATTGCTCATCCGCTG     RTIAHPL        1     0
CGTACTATTGCTCCTGTGGCG     RTIAPVA        1     0
CGTACTATTGCTGATATTAAT     RTIADIN        1     0
CGTACTATTGCTGCTCCGCTT     RTIAAPL        1     0
CGTACTATTGCTGTTTATACT     RTIAVYT        1     0
CGTACTATTGGGCTGTGGCCG     RTIGLWP        1     0
CGTACTATTGGTCCTCCAGTG     RTIGPPV        1     0
CGTACTATTGGTCCTGCTGGT     RTIGPAG        1     0
CGTACTATTGGTGCTAATACT     RTIGANT        1     0
CGTACTATTGTGACGTTGCAT     RTIVTLH        1     0
CGTACTATTGTGACTCCTACG     RTIVTPT        1     0
CGTACTATTGTGCAGCCGGTG     RTIVQPV        1     0
CGTACTATTGTGGATCAGCAG     RTIVDQQ        1     0
CGTACTATTGTTACTTTGGTG     RTIVTLV        1     0
CGTACTATTGTTAGTAGTGAG     RTIVSSE        1     0
CGTACTATTGTTCCGCCTGTG     RTIVPPV        1     0
CGTACTATTGTTGAGCCGGAT     RTIVEPD        1     0
CGTACTATTGTTGCGACGGTG     RTIVATV        1     0
CGTACTATTTATACGCCGCCG     RTIYTPP        1     0
CGTACTATTTATACTGCGCCG     RTIYTAP        1     0
CGTACTATTTATCTGGATATT     RTIYLDI        1     0
CGTACTATTTGGGAGTTTACT     RTIWEFT        1     0
CGTACTCAAATTCCTGATTCG     RTQIPDS        1     0
CGTACTCAATCTTTGTTTCTT     RTQSLFL        1     0
CGTACTCAGAATCCGCGTGTT     RTQNPRV        1     0
CGTACTCAGACGACGCCGCTG     RTQTTPL        1     0
CGTACTCAGACGACGGCGTAT     RTQTTAY        1     0
CGTACTCAGACGATTTTTTAT     RTQTIFY        1     0
CGTACTCAGACGTTGACTCCG     RTQTLTP        1     0
CGTACTCAGACTCATATTTAT     RTQTHIY        1     0
CGTACTCAGACTCCGCCGTAT     RTQTPPY        1     0
CGTACTCAGACTCCTATGACT     RTQTPMT        1     0
CGTACTCAGACTGCGCATCAT     RTQTAHH        1     0
CGTACTCAGACTGCTCCTGCT     RTQTAPA        1     0
CGTACTCAGACTGGGCTTCCA     RTQTGLP        1     0
CGTACTCAGAGTATGCTGCAT     RTQSMLH        1     0
CGTACTCAGAGTCTGCCTCCG     RTQSLPP        1     0
CGTACTCAGATGCCGACTTTT     RTQMPTF        1     0
CGTACTCAGATGCTGCCGCCG     RTQMLPP        1     0
CGTACTCAGATTACGACGCCT     RTQITTP        1     0
CGTACTCAGATTCCTACGCCT     RTQIPTP        1     0
CGTACTCAGATTCTTCCTTCT     RTQILPS        1     0
CGTACTCAGATTCTTGTTCCT     RTQILVP        1     0
CGTACTCAGATTGCGCTGCAG     RTQIALQ        1     0
CGTACTCAGCAGCATCCGTGG     RTQQHPW        1     0
CGTACTCAGCAGCCTCCTCTG     RTQQPPL        1     0
CGTACTCAGCAGCTTAATATT     RTQQLNI        1     0
CGTACTCAGCAGGATTGGGCG     RTQQDWA        1     0
CGTACTCAGCAGGTTCCTCCG     RTQQVPP        1     0
CGTACTCAGCAGTATCTTCAG     RTQQYLQ        1     0
CGTACTCAGCATATGCCTAGT     RTQHMPS        1     0
CGTACTCAGCATCAGCCGCTT     RTQHQPL        1     0
CGTACTCAGCATCCTCCTTGT     RTQHPPC        1     0
CGTACTCAGCATCTGCATCCG     RTQHLHP        1     0
CGTACTCAGCATTCGGAGCCT     RTQHSEP        1     0
CGTACTCAGCCGATGCCGTTG     RTQPMPL        1     0
CGTACTCAGCCGCATCTTCAT     RTQPHLH        1     0
CGTACTCAGCCGCATTTTAAT     RTQPHFN        1     0
CGTACTCAGCCGCCTAGTCTG     RTQPPSL        1     0
CGTACTCAGCCGCCTATGCTT     RTQPPML        1     0
CGTACTCAGCCGCCTCCTGCT     RTQPPPA        1     0
CGTACTCAGCCGCCTTAGGAG     RTQPPQE        1     0
CGTACTCAGCCGCTTAGTCCT     RTQPLSP        1     0
CGTACTCAGCCGGATGTGCAT     RTQPDVH        1     0
CGTACTCAGCCGGATTTTAGT     RTQPDFS        1     0
CGTACTCAGCCGGCGAATTCG     RTQPANS        1     0
CGTACTCAGCCGGCTTATGAG     RTQPAYE        1     0
CGTACTCAGCCGTGTCTTCCT     RTQPCLP        1     0
CGTACTCAGCCGTTGTCTCAT     RTQPLSH        1     0
CGTACTCAGCCGTTTCCTCCT     RTQPFPP        1     0
CGTACTCAGCCTACGCATATT     RTQPTHI        1     0
CGTACTCAGCCTACGTATATT     RTQPTYI        1     0
CGTACTCAGCCTACGTTGCAG     RTQPTLQ        1     0
CGTACTCAGCCTATTCCTTTG     RTQPIPL        1     0
CGTACTCAGCCTCATGCGGAT     RTQPHAD        1     0
CGTACTCAGCCTCATTTGACT     RTQPHLT        1     0
CGTACTCAGCCTCCGGATTTG     RTQPPDL        1     0
CGTACTCAGCCTCCTACGCCG     RTQPPTP        1     0
CGTACTCAGCCTCCTGCTCAG     RTQPPAQ        1     0
CGTACTCAGCCTCTGCCGCCG     RTQPLPP        1     0
CGTACTCAGCCTCTTTGTGAT     RTQPLCD        1     0
CGTACTCAGCCTGCTCATTGG     RTQPAHW        1     0
CGTACTCAGCCTGGGCCGTAT     RTQPGPY        1     0
CGTACTCAGCCTGGTCCTGCT     RTQPGPA        1     0
CGTACTCAGCCTGTGTCGACG     RTQPVST        1     0
CGTACTCAGCCTTCGGTTAGT     RTQPSVS        1     0
CGTACTCAGCCTTCTTTTCCG     RTQPSFP        1     0
CGTACTCAGCCTTTGATGATT     RTQPLMI        1     0
CGTACTCAGCCTTTTCATCAT     RTQPFHH        1     0
CGTACTCAGCTGACTATTATG     RTQLTIM        1     0
CGTACTCAGCTGATGCCTCCT     RTQLMPP        1     0
CGTACTCAGCTGATTCCTCAT     RTQLIPH        1     0
CGTACTCAGCTGCAGATGCCG     RTQLQMP        1     0
CGTACTCAGCTGCATACTACG     RTQLHTT        1     0
CGTACTCAGCTGCCTGCGCTG     RTQLPAL        1     0
CGTACTCAGCTGCTGAATTGG     RTQLLNW        1     0
CGTACTCAGCTGGATACTCAG     RTQLDTQ        1     0
CGTACTCAGCTGGATAGTGAG     RTQLDSE        1     0
CGTACTCAGCTGGATATGATT     RTQLDMI        1     0
CGTACTCAGCTGGATTCGACG     RTQLDST        1     0
CGTACTCAGCTGGCTACGAGT     RTQLATS        1     0
CGTACTCAGCTGGCTATTCTG     RTQLAIL        1     0
CGTACTCAGCTGGCTGATATT     RTQLADI        1     0
CGTACTCAGCTGGTGGCGCTG     RTQLVAL        1     0
CGTACTCAGCTGGTTCTTAAT     RTQLVLN        1     0
CGTACTCAGCTTAATGTGCTG     RTQLNVL        1     0
CGTACTCAGCTTAATTGGATG     RTQLNWM        1     0
CGTACTCAGCTTCAGGAGGTT     RTQLQEV        1     0
CGTACTCAGCTTCCTACGCCG     RTQLPTP        1     0
CGTACTCAGCTTCCTATTACG     RTQLPIT        1     0
CGTACTCAGCTTCTGACTGCG     RTQLLTA        1     0
CGTACTCAGCTTCTGGCGAAT     RTQLLAN        1     0
CGTACTCAGCTTGCGTATAGT     RTQLAYS        1     0
CGTACTCAGCTTTTGATGGAG     RTQLLME        1     0
CGTACTCAGGAGACTCATGCG     RTQETHA        1     0
CGTACTCAGGAGATTCCGCCG     RTQEIPP        1     0
CGTACTCAGGAGCATCCGTCT     RTQEHPS        1     0
CGTACTCAGGAGCATTCTCAG     RTQEHSQ        1     0
CGTACTCAGGAGCCGCCTCCG     RTQEPPP        1     0
CGTACTCAGGAGCCGCCTTGG     RTQEPPW        1     0
CGTACTCAGGAGCCGCTTTTT     RTQEPLF        1     0
CGTACTCAGGAGCTGCTTATT     RTQELLI        1     0
CGTACTCAGGAGCTTCATTGG     RTQELHW        1     0
CGTACTCAGGAGTCGTATACG     RTQESYT        1     0
CGTACTCAGGAGTCTACTCTG     RTQESTL        1     0
CGTACTCAGGAGTTGGATACT     RTQELDT        1     0
CGTACTCAGGATATGTCTCAG     RTQDMSQ        1     0
CGTACTCAGGATCAGATGCCT     RTQDQMP        1     0
CGTACTCAGGATCATCAGGTT     RTQDHQV        1     0
CGTACTCAGGATCCTCTTCTG     RTQDPLL        1     0
CGTACTCAGGATCCTGTGTCG     RTQDPVS        1     0
CGTACTCAGGATCTTCGGTAT     RTQDLRY        1     0
CGTACTCAGGATGAGTATTCT     RTQDEYS        1     0
CGTACTCAGGATGCTCCGTGG     RTQDAPW        1     0
CGTACTCAGGATGTGCGTATG     RTQDVRM        1     0
CGTACTCAGGATGTGTGGGAT     RTQDVWD        1     0
CGTACTCAGGATTATATTCCG     RTQDYIP        1     0
CGTACTCAGGATTTTACGTTT     RTQDFTF        1     0
CGTACTCAGGATTTTATTCAT     RTQDFIH        1     0
CGTACTCAGGCGACGGATCAT     RTQATDH        1     0
CGTACTCAGGCGACTCTTCCG     RTQATLP        1     0
CGTACTCAGGCGGATTCGATT     RTQADSI        1     0
CGTACTCAGGCGTCTGGTCTT     RTQASGL        1     0
CGTACTCAGGCTACTCCGATT     RTQATPI        1     0
CGTACTCAGGCTCAGGATTGT     RTQAQDC        1     0
CGTACTCAGGCTCCGGTGCAT     RTQAPVH        1     0
CGTACTCAGGCTCCGTGGCTT     RTQAPWL        1     0
CGTACTCAGGCTCCGTGGTAT     RTQAPWY        1     0
CGTACTCAGGCTCCTCTGATT     RTQAPLI        1     0
CGTACTCAGGCTCTGACGGCT     RTQALTA        1     0
CGTACTCAGGCTCTGACTGAT     RTQALTD        1     0
CGTACTCAGGCTCTTACGTAT     RTQALTY        1     0
CGTACTCAGGGTACTCCGCCT     RTQGTPP        1     0
CGTACTCAGGGTCCGCCTACG     RTQGPPT        1     0
CGTACTCAGGGTCTTACTCCG     RTQGLTP        1     0
CGTACTCAGGTGATGCCGTCT     RTQVMPS        1     0
CGTACTCAGGTGCATGCTGAT     RTQVHAD        1     0
CGTACTCAGGTGGCTCCTTTG     RTQVAPL        1     0
CGTACTCAGGTGGCTGGTGCT     RTQVAGA        1     0
CGTACTCAGGTGTTGCATCCT     RTQVLHP        1     0
CGTACTCAGGTTACTCCTGAT     RTQVTPD        1     0
CGTACTCAGGTTCCGCTGCAG     RTQVPLQ        1     0
CGTACTCAGGTTCCGTCGACG     RTQVPST        1     0
CGTACTCAGGTTCCTTTTCAT     RTQVPFH        1     0
CGTACTCAGGTTCTTCCGCCG     RTQVLPP        1     0
CGTACTCAGTATACGCCGACG     RTQYTPT        1     0
CGTACTCAGTATCCTACGACT     RTQYPTT        1     0
CGTACTCAGTATTCTGAGCAT     RTQYSEH        1     0
CGTACTCAGTCGAATCCGTCG     RTQSNPS        1     0
CGTACTCAGTCGATTCAGCCG     RTQSIQP        1     0
CGTACTCAGTCGCCGACTCAT     RTQSPTH        1     0
CGTACTCAGTCGCCGCCGGAT     RTQSPPD        1     0
CGTACTCAGTCGCTGCCGGAT     RTQSLPD        1     0
CGTACTCAGTCGGATACGCTT     RTQSDTL        1     0
CGTACTCAGTCTTGGGATCTT     RTQSWDL        1     0
CGTACTCAGTGGATTACGGAG     RTQWITE        1     0
CGTACTCAGTGGGTTCCGTAT     RTQWVPY        1     0
CGTACTCAGTTGAATACTGAT     RTQLNTD        1     0
CGTACTCAGTTGCATTGGCAG     RTQLHWQ        1     0
CGTACTCAGTTGCCGATTCTG     RTQLPIL        1     0
CGTACTCAGTTGCCGCCTCCG     RTQLPPP        1     0
CGTACTCAGTTTCCGCATTGG     RTQFPHW        1     0
CGTACTCATAATCCGACTGTT     RTHNPTV        1     0
CGTACTCATAATCCTACTGTT     RTHNPTV        1     0
CGTACTCATACGACGTCTTAT     RTHTTSY        1     0
CGTACTCATACGATGCCTTGT     RTHTMPC        1     0
CGTACTCATACGATGGTGGAG     RTHTMVE        1     0
CGTACTCATACGATTCCTCAG     RTHTIPQ        1     0
CGTACTCATACGCCTCCGATT     RTHTPPI        1     0
CGTACTCATACGGAGATGTCT     RTHTEMS        1     0
CGTACTCATACGGATCCGTCT     RTHTDPS        1     0
CGTACTCATACGGATCTGGTG     RTHTDLV        1     0
CGTACTCATACGTTGGATCTG     RTHTLDL        1     0
CGTACTCATACGTTTTATATG     RTHTFYM        1     0
CGTACTCATACTACGACTCCT     RTHTTTP        1     0
CGTACTCATACTCAGCATGTT     RTHTQHV        1     0
CGTACTCATACTGAGCCTCAG     RTHTEPQ        1     0
CGTACTCATAGTCTTCCTACT     RTHSLPT        1     0
CGTACTCATAGTGCTCCGACT     RTHSAPT        1     0
CGTACTCATATGATTAGTTTT     RTHMISF        1     0
CGTACTCATATGCATGGTCCT     RTHMHGP        1     0
CGTACTCATATGCCTTGGACG     RTHMPWT        1     0
CGTACTCATATGCTTGATGCT     RTHMLDA        1     0
CGTACTCATATTCCGTAGGTG     RTHIPQV        1     0
CGTACTCATATTCCTCCGCTG     RTHIPPL        1     0
CGTACTCATATTCTTTGGATG     RTHILWM        1     0
CGTACTCATATTGCTCCGAAT     RTHIAPN        1     0
CGTACTCATCAGACGCCTCCT     RTHQTPP        1     0
CGTACTCATCAGACTCTTTAT     RTHQTLY        1     0
CGTACTCATCAGCCGCCTACT     RTHQPPT        1     0
CGTACTCATCAGCCGCTTCAT     RTHQPLH        1     0
CGTACTCATCAGCCGCTTCCT     RTHQPLP        1     0
CGTACTCATCAGCCGTTTACT     RTHQPFT        1     0
CGTACTCATCAGCTTCCACAT     RTHQLPH        1     0
CGTACTCATCAGTATCAGGTT     RTHQYQV        1     0
CGTACTCATCAGTCGTATCAT     RTHQSYH        1     0
CGTACTCATCATAATCCTACG     RTHHNPT        1     0
CGTACTCATCATCATCCGCAT     RTHHHPH        1     0
CGTACTCATCATCTTCCTGAG     RTHHLPE        1     0
CGTACTCATCATGTTCCTTCT     RTHHVPS        1     0
CGTACTCATCATGTTGATGGT     RTHHVDG        1     0
CGTACTCATCCATTGAATCAT     RTHPLNH        1     0
CGTACTCATCCGACGACTCCT     RTHPTTP        1     0
CGTACTCATCCGACTCCTCCT     RTHPTPP        1     0
CGTACTCATCCGATGCCGTCT     RTHPMPS        1     0
CGTACTCATCCGATTTCGATG     RTHPISM        1     0
CGTACTCATCCGCAGCAGCAT     RTHPQQH        1     0
CGTACTCATCCGCATCCGATG     RTHPHPM        1     0
CGTACTCATCCGCCGATTCTT     RTHPPIL        1     0
CGTACTCATCCGCTTCTTCAG     RTHPLLQ        1     0
CGTACTCATCCGGCGCAGCAT     RTHPAQH        1     0
CGTACTCATCCGGCGTCTCCT     RTHPASP        1     0
CGTACTCATCCGTCTAGTTAT     RTHPSSY        1     0
CGTACTCATCCTACGCCGCTG     RTHPTPL        1     0
CGTACTCATCCTACGCTGTAT     RTHPTLY        1     0
CGTACTCATCCTACTCCTGCT     RTHPTPA        1     0
CGTACTCATCCTATTGAGGCG     RTHPIEA        1     0
CGTACTCATCCTCATCTTTGT     RTHPHLC        1     0
CGTACTCATCCTGATTCTCGG     RTHPDSR        1     0
CGTACTCATCCTGCTCAGTTG     RTHPAQL        1     0
CGTACTCATCCTGTGCCGCTG     RTHPVPL        1     0
CGTACTCATCCTGTTATGTTT     RTHPVMF        1     0
CGTACTCATCCTTTGATTGCG     RTHPLIA        1     0
CGTACTCATCTGACGCCTCCG     RTHLTPP        1     0
CGTACTCATCTGATGTAGAAT     RTHLMQN        1     0
CGTACTCATCTGCAGGATACT     RTHLQDT        1     0
CGTACTCATCTGCATCTGCAT     RTHLHLH        1     0
CGTACTCATCTGCATCTTCCG     RTHLHLP        1     0
CGTACTCATCTGCCGCCGCTG     RTHLPPL        1     0
CGTACTCATCTGCCTCATGCG     RTHLPHA        1     0
CGTACTCATCTGCTTCCGGCT     RTHLLPA        1     0
CGTACTCATCTGGCTGTTCCG     RTHLAVP        1     0
CGTACTCATCTGGTGAATCTT     RTHLVNL        1     0
CGTACTCATCTTACTCCTCCT     RTHLTPP        1     0
CGTACTCATCTTACTCTTTAT     RTHLTLY        1     0
CGTACTCATCTTCATGCGCCG     RTHLHAP        1     0
CGTACTCATCTTCATTATCCT     RTHLHYP        1     0
CGTACTCATCTTCCGACGCAG     RTHLPTQ        1     0
CGTACTCATCTTCCTGCGCAG     RTHLPAQ        1     0
CGTACTCATCTTCCTGGTCAT     RTHLPGH        1     0
CGTACTCATGAGATTTGGTTT     RTHEIWF        1     0
CGTACTCATGAGCTGCATTGG     RTHELHW        1     0
CGTACTCATGAGCTGCCGCTT     RTHELPL        1     0
CGTACTCATGAGGCGTATTCT     RTHEAYS        1     0
CGTACTCATGAGGCGTGGTGT     RTHEAWC        1     0
CGTACTCATGAGGCTTCTCCT     RTHEASP        1     0
CGTACTCATGAGGTGCCGATG     RTHEVPM        1     0
CGTACTCATGAGTAGATGGTT     RTHEQMV        1     0
CGTACTCATGAGTATAAGGCT     RTHEYKA        1     0
CGTACTCATGAGTGTCCGTGG     RTHECPW        1     0
CGTACTCATGAGTGTCTGCCG     RTHECLP        1     0
CGTACTCATGATACGAGTAAG     RTHDTSK        1     0
CGTACTCATGATCATGGTCAT     RTHDHGH        1     0
CGTACTCATGATCCGCGGGTG     RTHDPRV        1     0
CGTACTCATGATCCTGCGCCG     RTHDPAP        1     0
CGTACTCATGATCCTGTGCTG     RTHDPVL        1     0
CGTACTCATGATCGGCATTAT     RTHDRHY        1     0
CGTACTCATGATCTGCATGAT     RTHDLHD        1     0
CGTACTCATGATCTTACGGTT     RTHDLTV        1     0
CGTACTCATGATGCGCCGCCT     RTHDAPP        1     0
CGTACTCATGATGCTCGGCCG     RTHDARP        1     0
CGTACTCATGATGTTAATACT     RTHDVNT        1     0
CGTACTCATGATGTTATTATG     RTHDVIM        1     0
CGTACTCATGCGCATGGTACT     RTHAHGT        1     0
CGTACTCATGCGCCGGTGCCG     RTHAPVP        1     0
CGTACTCATGCGCCTGCTTTT     RTHAPAF        1     0
CGTACTCATGCGGTTACTGTT     RTHAVTV        1     0
CGTACTCATGCGGTTCTGGAG     RTHAVLE        1     0
CGTACTCATGCTAATCTTAGT     RTHANLS        1     0
CGTACTCATGCTACGCCTTAT     RTHATPY        1     0
CGTACTCATGCTCATAGTGCG     RTHAHSA        1     0
CGTACTCATGCTCCTACGTTT     RTHAPTF        1     0
CGTACTCATGCTCCTATTTGG     RTHAPIW        1     0
CGTACTCATGCTGAGCTTCCT     RTHAELP        1     0
CGTACTCATGCTGAGGCTTAG     RTHAEAQ        1     0
CGTACTCATGCTGCGTTTCAT     RTHAAFH        1     0
CGTACTCATGCTTCGGTGATT     RTHASVI        1     0
CGTACTCATGCTTTGCCTTGG     RTHALPW        1     0
CGTACTCATGGGCTGACGCAT     RTHGLTH        1     0
CGTACTCATGGGCTTTGTGTG     RTHGLCV        1     0
CGTACTCATGGGTTTATTACG     RTHGFIT        1     0
CGTACTCATGGTCAGCATCAG     RTHGQHQ        1     0
CGTACTCATGTGCAGCAGGAT     RTHVQQD        1     0
CGTACTCATGTGCATGTTTCT     RTHVHVS        1     0
CGTACTCATGTGCTTCATCTG     RTHVLHL        1     0
CGTACTCATGTGGCGGAGGCG     RTHVAEA        1     0
CGTACTCATGTGGTTCCTTGG     RTHVVPW        1     0
CGTACTCATGTTACGATTCCT     RTHVTIP        1     0
CGTACTCATGTTCCTATGATT     RTHVPMI        1     0
CGTACTCATGTTGTGCCTAAT     RTHVVPN        1     0
CGTACTCATTAGCTGATGCCT     RTHQLMP        1     0
CGTACTCATTATACGGGTTAT     RTHYTGY        1     0
CGTACTCATTATACTCCGCAG     RTHYTPQ        1     0
CGTACTCATTATATGCCGGAG     RTHYMPE        1     0
CGTACTCATTATCATGATCAG     RTHYHDQ        1     0
CGTACTCATTATCCTCCGCAT     RTHYPPH        1     0
CGTACTCATTCGCAGCTTCCT     RTHSQLP        1     0
CGTACTCATTCGGCGCTTACG     RTHSALT        1     0
CGTACTCATTCGTTGCCTCCT     RTHSLPP        1     0
CGTACTCATTCTCAGCATTTT     RTHSQHF        1     0
CGTACTCATTCTCTGCCTACT     RTHSLPT        1     0
CGTACTCATTCTGATCCGTAT     RTHSDPY        1     0
CGTACTCATTTGCCGGCTCCT     RTHLPAP        1     0
CGTACTCATTTTGAGCCGCTT     RTHFEPL        1     0
CGTACTCCGAATAATCCGATT     RTPNNPI        1     0
CGTACTCCGAATATGGCTTTT     RTPNMAF        1     0
CGTACTCCGAATCAGCCTATG     RTPNQPM        1     0
CGTACTCCGAATCTTGATACG     RTPNLDT        1     0
CGTACTCCGAATGCTGCTCCG     RTPNAAP        1     0
CGTACTCCGAATGGTACGGTG     RTPNGTV        1     0
CGTACTCCGAATGTGCCTTTG     RTPNVPL        1     0
CGTACTCCGAATGTTTCGCTT     RTPNVSL        1     0
CGTACTCCGAATTTGCCTATG     RTPNLPM        1     0
CGTACTCCGAATTTGTTTGCG     RTPNLFA        1     0
CGTACTCCGACGACGCCTGCT     RTPTTPA        1     0
CGTACTCCGACGACTAATTCT     RTPTTNS        1     0
CGTACTCCGACGATGCCTATT     RTPTMPI        1     0
CGTACTCCGACGATTCCTCCG     RTPTIPP        1     0
CGTACTCCGACGCATACGTAG     RTPTHTQ        1     0
CGTACTCCGACGCATCCGAAT     RTPTHPN        1     0
CGTACTCCGACGCATCCTACT     RTPTHPT        1     0
CGTACTCCGACGCATCTGTAT     RTPTHLY        1     0
CGTACTCCGACGCATCTTTCT     RTPTHLS        1     0
CGTACTCCGACGCCTACTCAG     RTPTPTQ        1     0
CGTACTCCGACGCCTGATACG     RTPTPDT        1     0
CGTACTCCGACGCCTGGGCAT     RTPTPGH        1     0
CGTACTCCGACGGATAATGCT     RTPTDNA        1     0
CGTACTCCGACGGCTTATACG     RTPTAYT        1     0
CGTACTCCGACGGTGACTCCT     RTPTVTP        1     0
CGTACTCCGACGGTTACTGTT     RTPTVTV        1     0
CGTACTCCGACGGTTTGTATG     RTPTVCM        1     0
CGTACTCCGACGTCGCATGCT     RTPTSHA        1     0
CGTACTCCGACGTCTGTTCAT     RTPTSVH        1     0
CGTACTCCGACGTGTCATGAT     RTPTCHD        1     0
CGTACTCCGACTATGTATCCT     RTPTMYP        1     0
CGTACTCCGACTCATGTTAAT     RTPTHVN        1     0
CGTACTCCGACTCCGCCTCAG     RTPTPPQ        1     0
CGTACTCCGACTCCTACGTTG     RTPTPTL        1     0
CGTACTCCGACTCCTGTTCCG     RTPTPVP        1     0
CGTACTCCGACTCTGCCGCGT     RTPTLPR        1     0
CGTACTCCGACTCTGGCGACG     RTPTLAT        1     0
CGTACTCCGACTCTTGAGTGG     RTPTLEW        1     0
CGTACTCCGACTGAGGATTGT     RTPTEDC        1     0
CGTACTCCGACTGATTCGTGG     RTPTDSW        1     0
CGTACTCCGACTGCTCCTCAT     RTPTAPH        1     0
CGTACTCCGACTGGTAGTTTG     RTPTGSL        1     0
CGTACTCCGACTGTGAAGGTT     RTPTVKV        1     0
CGTACTCCGACTTATTTTAGT     RTPTYFS        1     0
CGTACTCCGACTTGTCATAGT     RTPTCHS        1     0
CGTACTCCGAGTCTGGCTTGT     RTPSLAC        1     0
CGTACTCCGATGACGCCGATT     RTPMTPI        1     0
CGTACTCCGATGCCGCTGCCT     RTPMPLP        1     0
CGTACTCCGATGCCGCTGGCT     RTPMPLA        1     0
CGTACTCCGATGCCGCTTCCT     RTPMPLP        1     0
CGTACTCCGATGCCTCTGACT     RTPMPLT        1     0
CGTACTCCGATGCCTGAGACT     RTPMPET        1     0
CGTACTCCGATGCCTGGTTGG     RTPMPGW        1     0
CGTACTCCGATGCTGCATCAT     RTPMLHH        1     0
CGTACTCCGATGGCTCATCCG     RTPMAHP        1     0
CGTACTCCGATGGTTCCTCCT     RTPMVPP        1     0
CGTACTCCGATGGTTGAGTAT     RTPMVEY        1     0
CGTACTCCGATGTCTTAGATG     RTPMSQM        1     0
CGTACTCCGATTACGATTCCG     RTPITIP        1     0
CGTACTCCGATTACGCAGGCT     RTPITQA        1     0
CGTACTCCGATTACGCCTGAT     RTPITPD        1     0
CGTACTCCGATTAGTGCTAAT     RTPISAN        1     0
CGTACTCCGATTCAGCAGCAG     RTPIQQQ        1     0
CGTACTCCGATTCAGCATACT     RTPIQHT        1     0
CGTACTCCGATTCATATGGGT     RTPIHMG        1     0
CGTACTCCGATTCCTAGTACT     RTPIPST        1     0
CGTACTCCGATTCTGGCGCAT     RTPILAH        1     0
CGTACTCCGATTGCGTATTCG     RTPIAYS        1     0
CGTACTCCGATTGCTCCTATG     RTPIAPM        1     0
CGTACTCCGATTGCTGCGTCT     RTPIAAS        1     0
CGTACTCCGATTTCGGCGTAT     RTPISAY        1     0
CGTACTCCGATTTGTGCGATT     RTPICAI        1     0
CGTACTCCGCAGACTATTCAG     RTPQTIQ        1     0
CGTACTCCGCAGACTCCGCAT     RTPQTPH        1     0
CGTACTCCGCAGACTCTGGTG     RTPQTLV        1     0
CGTACTCCGCAGACTTATGCT     RTPQTYA        1     0
CGTACTCCGCAGAGTATTCAT     RTPQSIH        1     0
CGTACTCCGCAGATTATGTGG     RTPQIMW        1     0
CGTACTCCGCAGATTGTTGGG     RTPQIVG        1     0
CGTACTCCGCAGCATCCGATT     RTPQHPI        1     0
CGTACTCCGCAGCCGCCTACG     RTPQPPT        1     0
CGTACTCCGCAGCCGCCTCCT     RTPQPPP        1     0
CGTACTCCGCAGCCTATGCTT     RTPQPML        1     0
CGTACTCCGCAGCCTTCTCTT     RTPQPSL        1     0
CGTACTCCGCAGCCTTTGGTG     RTPQPLV        1     0
CGTACTCCGCAGCTGAGTCGT     RTPQLSR        1     0
CGTACTCCGCAGCTTACTTAG     RTPQLTQ        1     0
CGTACTCCGCAGCTTCATCCT     RTPQLHP        1     0
CGTACTCCGCAGCTTCCTCCG     RTPQLPP        1     0
CGTACTCCGCAGCTTCCTCCT     RTPQLPP        1     0
CGTACTCCGCAGCTTGTTTTG     RTPQLVL        1     0
CGTACTCCGCAGCTTTCGCCT     RTPQLSP        1     0
CGTACTCCGCAGGATCCTCCT     RTPQDPP        1     0
CGTACTCCGCAGGATGATCGT     RTPQDDR        1     0
CGTACTCCGCAGGCGACTTAT     RTPQATY        1     0
CGTACTCCGCAGGTGTCTCTT     RTPQVSL        1     0
CGTACTCCGCAGGTTCCGCAT     RTPQVPH        1     0
CGTACTCCGCAGGTTTCGCCG     RTPQVSP        1     0
CGTACTCCGCAGTCGATGGGG     RTPQSMG        1     0
CGTACTCCGCAGTCTGTTGAT     RTPQSVD        1     0
CGTACTCCGCAGTTGCATAAT     RTPQLHN        1     0
CGTACTCCGCAGTTTACTACT     RTPQFTT        1     0
CGTACTCCGCATAAGCCGCCT     RTPHKPP        1     0
CGTACTCCGCATACTCCTCAG     RTPHTPQ        1     0
CGTACTCCGCATAGTACGCCT     RTPHSTP        1     0
CGTACTCCGCATAGTCAGGTG     RTPHSQV        1     0
CGTACTCCGCATATGATGCAT     RTPHMMH        1     0
CGTACTCCGCATATTCATACT     RTPHIHT        1     0
CGTACTCCGCATCATCATCCT     RTPHHHP        1     0
CGTACTCCGCATCATCTTCCG     RTPHHLP        1     0
CGTACTCCGCATCCGAATTAT     RTPHPNY        1     0
CGTACTCCGCATCCGACGACT     RTPHPTT        1     0
CGTACTCCGCATCCGACTCAT     RTPHPTH        1     0
CGTACTCCGCATCCGACTGAT     RTPHPTD        1     0
CGTACTCCGCATCCGTCTATG     RTPHPSM        1     0
CGTACTCCGCATCCTTCGATT     RTPHPSI        1     0
CGTACTCCGCATCTGCCTCTG     RTPHLPL        1     0
CGTACTCCGCATCTGGAGCTT     RTPHLEL        1     0
CGTACTCCGCATCTTGGGCTG     RTPHLGL        1     0
CGTACTCCGCATGCGATGGCT     RTPHAMA        1     0
CGTACTCCGCATGCGATTCTG     RTPHAIL        1     0
CGTACTCCGCATGCTATTCCT     RTPHAIP        1     0
CGTACTCCGCATGCTTGGGTT     RTPHAWV        1     0
CGTACTCCGCATGGTAGTATG     RTPHGSM        1     0
CGTACTCCGCATTTTGCTCAT     RTPHFAH        1     0
CGTACTCCGCATTTTTTGTCT     RTPHFLS        1     0
CGTACTCCGCCGAATTCTACT     RTPPNST        1     0
CGTACTCCGCCGACGTATATG     RTPPTYM        1     0
CGTACTCCGCCGACTCTGACG     RTPPTLT        1     0
CGTACTCCGCCGACTCTTAGT     RTPPTLS        1     0
CGTACTCCGCCGCAGTATCTT     RTPPQYL        1     0
CGTACTCCGCCGCATCCTTCG     RTPPHPS        1     0
CGTACTCCGCCGCATCTTTTG     RTPPHLL        1     0
CGTACTCCGCCGCATTCTCTG     RTPPHSL        1     0
CGTACTCCGCCGCCGAGTGCT     RTPPPSA        1     0
CGTACTCCGCCGCCGCCTAGT     RTPPPPS        1     0
CGTACTCCGCCGCCGTTGCTG     RTPPPLL        1     0
CGTACTCCGCCGCCTCATACT     RTPPPHT        1     0
CGTACTCCGCCGCCTCCTTTG     RTPPPPL        1     0
CGTACTCCGCCGCCTGAGTGG     RTPPPEW        1     0
CGTACTCCGCCGCCTGTTCCT     RTPPPVP        1     0
CGTACTCCGCCGCCTTGGTGG     RTPPPWW        1     0
CGTACTCCGCCGCTGATTATG     RTPPLIM        1     0
CGTACTCCGCCGCTGCCGTAT     RTPPLPY        1     0
CGTACTCCGCCGCTGGTGCAT     RTPPLVH        1     0
CGTACTCCGCCGCTGTTGACT     RTPPLLT        1     0
CGTACTCCGCCGCTTCTTACT     RTPPLLT        1     0
CGTACTCCGCCGCTTCTTGAG     RTPPLLE        1     0
CGTACTCCGCCGCTTGTTCTT     RTPPLVL        1     0
CGTACTCCGCCGGAGCTTCAT     RTPPELH        1     0
CGTACTCCGCCGGCGAATCTG     RTPPANL        1     0
CGTACTCCGCCGGCGAGTACT     RTPPAST        1     0
CGTACTCCGCCGGCGCTTTCT     RTPPALS        1     0
CGTACTCCGCCGGCGTATCTT     RTPPAYL        1     0
CGTACTCCGCCGGCTCATCAG     RTPPAHQ        1     0
CGTACTCCGCCGGCTCCTCGT     RTPPAPR        1     0
CGTACTCCGCCGGCTTTGCAT     RTPPALH        1     0
CGTACTCCGCCGGTTAATATT     RTPPVNI        1     0
CGTACTCCGCCGTATCTTCCT     RTPPYLP        1     0
CGTACTCCGCCGTATGCGATG     RTPPYAM        1     0
CGTACTCCGCCGTATGTGGGG     RTPPYVG        1     0
CGTACTCCGCCGTCGAATATG     RTPPSNM        1     0
CGTACTCCGCCGTCGCCTTTG     RTPPSPL        1     0
CGTACTCCGCCGTCGTCGCTT     RTPPSSL        1     0
CGTACTCCGCCGTCTACTCCT     RTPPSTP        1     0
CGTACTCCGCCGTCTCAGCAG     RTPPSQQ        1     0
CGTACTCCGCCGTGTTGGTCT     RTPPCWS        1     0
CGTACTCCGCCTAATTTGTCG     RTPPNLS        1     0
CGTACTCCGCCTACGAATCCC     RTPPTNP        1     0
CGTACTCCGCCTACGAGGTTT     RTPPTRF        1     0
CGTACTCCGCCTACGCTTCTG     RTPPTLL        1     0
CGTACTCCGCCTACGTATCCT     RTPPTYP        1     0
CGTACTCCGCCTACTAATTGG     RTPPTNW        1     0
CGTACTCCGCCTACTTATTCG     RTPPTYS        1     0
CGTACTCCGCCTATGACGAAT     RTPPMTN        1     0
CGTACTCCGCCTATTAGTGAT     RTPPISD        1     0
CGTACTCCGCCTCAGACTCCG     RTPPQTP        1     0
CGTACTCCGCCTCAGCAGTAT     RTPPQQY        1     0
CGTACTCCGCCTCAGTCGCCT     RTPPQSP        1     0
CGTACTCCGCCTCAGTCGCTG     RTPPQSL        1     0
CGTACTCCGCCTCCGTCTCCT     RTPPPSP        1     0
CGTACTCCGCCTCCTAATTTT     RTPPPNF        1     0
CGTACTCCGCCTCCTCCGCCT     RTPPPPP        1     0
CGTACTCCGCCTCCTTCGTCT     RTPPPSS        1     0
CGTACTCCGCCTCGTTTGCTG     RTPPRLL        1     0
CGTACTCCGCCTCTGCATCCT     RTPPLHP        1     0
CGTACTCCGCCTCTGTAGATT     RTPPLQI        1     0
CGTACTCCGCCTCTTCAGTTT     RTPPLQF        1     0
CGTACTCCGCCTCTTCATCCT     RTPPLHP        1     0
CGTACTCCGCCTGAGCTGAAG     RTPPELK        1     0
CGTACTCCGCCTGGGACGATG     RTPPGTM        1     0
CGTACTCCGCCTGGGATTACT     RTPPGIT        1     0
CGTACTCCGCCTGTGACTTCG     RTPPVTS        1     0
CGTACTCCGCCTGTGAGTCAG     RTPPVSQ        1     0
CGTACTCCGCCTGTGCTTCAG     RTPPVLQ        1     0
CGTACTCCGCCTGTTCTGACG     RTPPVLT        1     0
CGTACTCCGCCTTATTCTCCT     RTPPYSP        1     0
CGTACTCCGCCTTCTACGCCT     RTPPSTP        1     0
CGTACTCCGCCTTCTACTCCG     RTPPSTP        1     0
CGTACTCCGCCTTGGCCTGCT     RTPPWPA        1     0
CGTACTCCGCCTTGTCTTGCT     RTPPCLA        1     0
CGTACTCCGCCTTTGATTTTT     RTPPLIF        1     0
CGTACTCCGCGGCTGCCTGAG     RTPRLPE        1     0
CGTACTCCGCTGAATACGTTT     RTPLNTF        1     0
CGTACTCCGCTGACGATTACG     RTPLTIT        1     0
CGTACTCCGCTGACGTATTAT     RTPLTYY        1     0
CGTACTCCGCTGACTTGTCCT     RTPLTCP        1     0
CGTACTCCGCTGACTTTTCAT     RTPLTFH        1     0
CGTACTCCGCTGAGTGATATG     RTPLSDM        1     0
CGTACTCCGCTGATGCATTCT     RTPLMHS        1     0
CGTACTCCGCTGATTATTGTT     RTPLIIV        1     0
CGTACTCCGCTGATTCCTCAT     RTPLIPH        1     0
CGTACTCCGCTGATTTGGGAG     RTPLIWE        1     0
CGTACTCCGCTGCAGACGCCT     RTPLQTP        1     0
CGTACTCCGCTGCATCTTCTT     RTPLHLL        1     0
CGTACTCCGCTGCCGACGTCT     RTPLPTS        1     0
CGTACTCCGCTGCCGGTTCCT     RTPLPVP        1     0
CGTACTCCGCTGCCTAATCTT     RTPLPNL        1     0
CGTACTCCGCTGCCTATTTTT     RTPLPIF        1     0
CGTACTCCGCTGCCTGCGTGT     RTPLPAC        1     0
CGTACTCCGCTGCCTTTGCCT     RTPLPLP        1     0
CGTACTCCGCTGCTGATGCTT     RTPLLML        1     0
CGTACTCCGCTGCTTCCTCTT     RTPLLPL        1     0
CGTACTCCGCTGCTTGTTTTT     RTPLLVF        1     0
CGTACTCCGCTGGATCGTCTG     RTPLDRL        1     0
CGTACTCCGCTGGCGATTGCT     RTPLAIA        1     0
CGTACTCCGCTGGCTACGCAT     RTPLATH        1     0
CGTACTCCGCTGGGGACTTAT     RTPLGTY        1     0
CGTACTCCGCTGGTGTATATG     RTPLVYM        1     0
CGTACTCCGCTGGTTTCTCTG     RTPLVSL        1     0
CGTACTCCGCTGTCTGAGATG     RTPLSEM        1     0
CGTACTCCGCTTACGACTCCG     RTPLTTP        1     0
CGTACTCCGCTTACTGCTGAG     RTPLTAE        1     0
CGTACTCCGCTTCCGGAGAGT     RTPLPES        1     0
CGTACTCCGCTTCCGTTGGGT     RTPLPLG        1     0
CGTACTCCGCTTCCTATGCGT     RTPLPMR        1     0
CGTACTCCGCTTCCTCCGGAT     RTPLPPD        1     0
CGTACTCCGCTTCCTCCTCCT     RTPLPPP        1     0
CGTACTCCGCTTCTGACGGTG     RTPLLTV        1     0
CGTACTCCGCTTCTGCCTCTG     RTPLLPL        1     0
CGTACTCCGCTTCTTGTGTCT     RTPLLVS        1     0
CGTACTCCGCTTGATATTAAT     RTPLDIN        1     0
CGTACTCCGCTTGATCTGCCG     RTPLDLP        1     0
CGTACTCCGCTTGATGAGATT     RTPLDEI        1     0
CGTACTCCGCTTGCGACTCCT     RTPLATP        1     0
CGTACTCCGCTTGCTGCTCCG     RTPLAAP        1     0
CGTACTCCGCTTTATGAGTAT     RTPLYEY        1     0
CGTACTCCGGAGATGTCGTGG     RTPEMSW        1     0
CGTACTCCGGAGATTGATGCT     RTPEIDA        1     0
CGTACTCCGGAGATTTGGAGG     RTPEIWR        1     0
CGTACTCCGGAGCCGCCTGCT     RTPEPPA        1     0
CGTACTCCGGAGCCGCTGCTG     RTPEPLL        1     0
CGTACTCCGGAGCCGGCTACG     RTPEPAT        1     0
CGTACTCCGGAGCCTCAGGAG     RTPEPQE        1     0
CGTACTCCGGAGCTGACTTCG     RTPELTS        1     0
CGTACTCCGGAGCTGACTTTG     RTPELTL        1     0
CGTACTCCGGAGGATATTAAG     RTPEDIK        1     0
CGTACTCCGGAGGATCCTACG     RTPEDPT        1     0
CGTACTCCGGAGGCTCATCGG     RTPEAHR        1     0
CGTACTCCGGAGGCTCCTATT     RTPEAPI        1     0
CGTACTCCGGAGGCTCTGTCT     RTPEALS        1     0
CGTACTCCGGAGGCTTCTACT     RTPEAST        1     0
CGTACTCCGGAGGTGCTTACG     RTPEVLT        1     0
CGTACTCCGGATAAGCCGGTG     RTPDKPV        1     0
CGTACTCCGGATAATGTTATG     RTPDNVM        1     0
CGTACTCCGGATACGCGTACG     RTPDTRT        1     0
CGTACTCCGGATACTACTAAG     RTPDTTK        1     0
CGTACTCCGGATATGGGTAAT     RTPDMGN        1     0
CGTACTCCGGATATTACTCGG     RTPDITR        1     0
CGTACTCCGGATATTAGGCCG     RTPDIRP        1     0
CGTACTCCGGATCAGACGCAT     RTPDQTH        1     0
CGTACTCCGGATCATGCTACT     RTPDHAT        1     0
CGTACTCCGGATCCGCCTGTG     RTPDPPV        1     0
CGTACTCCGGATGATCATACT     RTPDDHT        1     0
CGTACTCCGGATGCGACTAAT     RTPDATN        1     0
CGTACTCCGGATGCTCCGCAG     RTPDAPQ        1     0
CGTACTCCGGATGTTCGTCCG     RTPDVRP        1     0
CGTACTCCGGATTGGCCGCTT     RTPDWPL        1     0
CGTACTCCGGATTTGGTTTCT     RTPDLVS        1     0
CGTACTCCGGCGACCTTGACT     RTPATLT        1     0
CGTACTCCGGCGACTGCTGAG     RTPATAE        1     0
CGTACTCCGGCGACTTCGATG     RTPATSM        1     0
CGTACTCCGGCGCAGAATCCT     RTPAQNP        1     0
CGTACTCCGGCGCCTATAGAT     RTPAPID        1     0
CGTACTCCGGCGCCTGTTGAT     RTPAPVD        1     0
CGTACTCCGGCGCTTCAGTGG     RTPALQW        1     0
CGTACTCCGGCGCTTTATCCG     RTPALYP        1     0
CGTACTCCGGCGGATCATGGG     RTPADHG        1     0
CGTACTCCGGCGGCGCAGATT     RTPAAQI        1     0
CGTACTCCGGCGGCGCTTCCT     RTPAALP        1     0
CGTACTCCGGCGGCGGCTGAT     RTPAAAD        1     0
CGTACTCCGGCGGCTCATGTG     RTPAAHV        1     0
CGTACTCCGGCGGTGGCGCAG     RTPAVAQ        1     0
CGTACTCCGGCGTATCATGGG     RTPAYHG        1     0
CGTACTCCGGCGTCTGAGGAT     RTPASED        1     0
CGTACTCCGGCGTGGCTGCTT     RTPAWLL        1     0
CGTACTCCGGCGTTGATGCCT     RTPALMP        1     0
CGTACTCCGGCGTTTCCTAGT     RTPAFPS        1     0
CGTACTCCGGCTACGACTTTT     RTPATTF        1     0
CGTACTCCGGCTACTGTTGAG     RTPATVE        1     0
CGTACTCCGGCTATTGTGCAG     RTPAIVQ        1     0
CGTACTCCGGCTCCTGCTGCG     RTPAPAA        1     0
CGTACTCCGGCTCTTGATATG     RTPALDM        1     0
CGTACTCCGGCTGATCAGACT     RTPADQT        1     0
CGTACTCCGGCTGATCATGAT     RTPADHD        1     0
CGTACTCCGGCTGATGTTCCT     RTPADVP        1     0
CGTACTCCGGCTGTGTATACG     RTPAVYT        1     0
CGTACTCCGGCTTCTTTTGTG     RTPASFV        1     0
CGTACTCCGGCTTTGTGGCAT     RTPALWH        1     0
CGTACTCCGGCTTTTTCGTCT     RTPAFSS        1     0
CGTACTCCGGGGATGCCTGCT     RTPGMPA        1     0
CGTACTCCGGGGCCTATGGTG     RTPGPMV        1     0
CGTACTCCGGGGCTTCCGACG     RTPGLPT        1     0
CGTACTCCGGGTATGCAGTTG     RTPGMQL        1     0
CGTACTCCGGGTCAGATTTCT     RTPGQIS        1     0
CGTACTCCGGGTCCTGAGAGG     RTPGPER        1     0
CGTACTCCGGGTCCTGCAATT     RTPGPAI        1     0
CGTACTCCGGGTCTGCAGGCG     RTPGLQA        1     0
CGTACTCCGGGTGAGGATCAT     RTPGEDH        1     0
CGTACTCCGGGTGAGGCTCAG     RTPGEAQ        1     0
CGTACTCCGGGTGATCCGCCG     RTPGDPP        1     0
CGTACTCCGGGTGATCTTCCT     RTPGDLP        1     0
CGTACTCCGGTGAATGCTGCT     RTPVNAA        1     0
CGTACTCCGGTGATGACTCTG     RTPVMTL        1     0
CGTACTCCGGTGATGGATCGT     RTPVMDR        1     0
CGTACTCCGGTGATTATGCAT     RTPVIMH        1     0
CGTACTCCGGTGCAGACTCCT     RTPVQTP        1     0
CGTACTCCGGTGCAGCCTCAG     RTPVQPQ        1     0
CGTACTCCGGTGCATACGTGT     RTPVHTC        1     0
CGTACTCCGGTGCATCATAAT     RTPVHHN        1     0
CGTACTCCGGTGCATGCGATT     RTPVHAI        1     0
CGTACTCCGGTGCTGCTTATG     RTPVLLM        1     0
CGTACTCCGGTGCTGTCTCCT     RTPVLSP        1     0
CGTACTCCGGTGCTTAATGTT     RTPVLNV        1     0
CGTACTCCGGTGCTTGCTCCT     RTPVLAP        1     0
CGTACTCCGGTGCTTTTGCAT     RTPVLLH        1     0
CGTACTCCGGTGTTGATTCCT     RTPVLIP        1     0
CGTACTCCGGTTACTCATCAT     RTPVTHH        1     0
CGTACTCCGGTTACTCATGAT     RTPVTHD        1     0
CGTACTCCGGTTATTATTACG     RTPVIIT        1     0
CGTACTCCGGTTATTGTTCCT     RTPVIVP        1     0
CGTACTCCGGTTCAGTTGCAG     RTPVQLQ        1     0
CGTACTCCGGTTCATCAGGCG     RTPVHQA        1     0
CGTACTCCGGTTGAGACTGTT     RTPVETV        1     0
CGTACTCCGGTTGAGGTGAAG     RTPVEVK        1     0
CGTACTCCGGTTGATATTCAG     RTPVDIQ        1     0
CGTACTCCGGTTGCTAATTTT     RTPVANF        1     0
CGTACTCCGGTTGCTCTTCCT     RTPVALP        1     0
CGTACTCCGGTTGTTCAGCAT     RTPVVQH        1     0
CGTACTCCGTATATGCAGCTT     RTPYMQL        1     0
CGTACTCCGTATCAGCCTCCT     RTPYQPP        1     0
CGTACTCCGTATCATGAGGAT     RTPYHED        1     0
CGTACTCCGTATCCGCTTAAG     RTPYPLK        1     0
CGTACTCCGTATTTGCCTTCG     RTPYLPS        1     0
CGTACTCCGTCGACGCCGCTG     RTPSTPL        1     0
CGTACTCCGTCGATTGCTAGT     RTPSIAS        1     0
CGTACTCCGTCGCATCCTGTG     RTPSHPV        1     0
CGTACTCCGTCGCATTGGGTT     RTPSHWV        1     0
CGTACTCCGTCGCCGCATCAT     RTPSPHH        1     0
CGTACTCCGTCGCCTGTTTGG     RTPSPVW        1     0
CGTACTCCGTCGCCTTTTGTG     RTPSPFV        1     0
CGTACTCCGTCGCTTCCGGAG     RTPSLPE        1     0
CGTACTCCGTCGTCGCCTTTG     RTPSSPL        1     0
CGTACTCCGTCGTCTTATTCG     RTPSSYS        1     0
CGTACTCCGTCTAAGCCTTAT     RTPSKPY        1     0
CGTACTCCGTCTAGTCTGCAG     RTPSSLQ        1     0
CGTACTCCGTCTCCTCAGATT     RTPSPQI        1     0
CGTACTCCGTCTCTGACTCCT     RTPSLTP        1     0
CGTACTCCGTCTCTGCCTCTT     RTPSLPL        1     0
CGTACTCCGTCTCTGGATGTG     RTPSLDV        1     0
CGTACTCCGTCTGAGCCGTCG     RTPSEPS        1     0
CGTACTCCGTCTGCGGTTGTG     RTPSAVV        1     0
CGTACTCCGTCTGTGACTCCT     RTPSVTP        1     0
CGTACTCCGTGGACTCTGGAG     RTPWTLE        1     0
CGTACTCCGTGGACTTCTCCG     RTPWTSP        1     0
CGTACTCCGTGGCAGCCGATG     RTPWQPM        1     0
CGTACTCCGTGGCATCAGCCG     RTPWHQP        1     0
CGTACTCCGTGGCCGACGCTG     RTPWPTL        1     0
CGTACTCCGTGGGTGGCTTCG     RTPWVAS        1     0
CGTACTCCGTGTTATGCTCCT     RTPCYAP        1     0
CGTACTCCGTGTTGTACGCTG     RTPCCTL        1     0
CGTACTCCGTGTTGTGCTGAT     RTPCCAD        1     0
CGTACTCCGTTGCCTACTATG     RTPLPTM        1     0
CGTACTCCGTTGCCTGTTCAG     RTPLPVQ        1     0
CGTACTCCGTTGGTTCCTGCT     RTPLVPA        1     0
CGTACTCCGTTTATGCCTTTG     RTPFMPL        1     0
CGTACTCCGTTTCCGACTCCT     RTPFPTP        1     0
CGTACTCCGTTTCCGATTGTT     RTPFPIV        1     0
CGTACTCCGTTTGTGCTTTTG     RTPFVLL        1     0
CGTACTCCGTTTTATCCTTAT     RTPFYPY        1     0
CGTACTCCTAAGCCGCCTCAT     RTPKPPH        1     0
CGTACTCCTAATACTGCGAAT     RTPNTAN        1     0
CGTACTCCTAATATGGATCGG     RTPNMDR        1     0
CGTACTCCTAATCCGCATACT     RTPNPHT        1     0
CGTACTCCTAATCTGAGTATG     RTPNLSM        1     0
CGTACTCCTAATCTTGCGCCG     RTPNLAP        1     0
CGTACTCCTAATGCTCCGCTT     RTPNAPL        1     0
CGTACTCCTAATTCTTATGTT     RTPNSYV        1     0
CGTACTCCTAATTGGACGCCG     RTPNWTP        1     0
CGTACTCCTACGACTTATCTG     RTPTTYL        1     0
CGTACTCCTACGATTCATTGG     RTPTIHW        1     0
CGTACTCCTACGCAGACTATG     RTPTQTM        1     0
CGTACTCCTACGCAGATGCAT     RTPTQMH        1     0
CGTACTCCTACGCATCATTAG     RTPTHHQ        1     0
CGTACTCCTACGCATGGTGTG     RTPTHGV        1     0
CGTACTCCTACGCCGTATAAT     RTPTPYN        1     0
CGTACTCCTACGCCTACGTCT     RTPTPTS        1     0
CGTACTCCTACGGCTCATACT     RTPTAHT        1     0
CGTACTCCTACTAATCCGCAT     RTPTNPH        1     0
CGTACTCCTACTACTATTCCT     RTPTTIP        1     0
CGTACTCCTACTATGATGCTT     RTPTMML        1     0
CGTACTCCTACTATTACTCCT     RTPTITP        1     0
CGTACTCCTACTCATCTGCAG     RTPTHLQ        1     0
CGTACTCCTACTCCGACTGCT     RTPTPTA        1     0
CGTACTCCTACTCCGTGTGTG     RTPTPCV        1     0
CGTACTCCTACTCCGTTTGAG     RTPTPFE        1     0
CGTACTCCTACTCCTCCGTCG     RTPTPPS        1     0
CGTACTCCTACTCCTCCTCCT     RTPTPPP        1     0
CGTACTCCTACTCCTGGGCAT     RTPTPGH        1     0
CGTACTCCTACTCTGATGGCT     RTPTLMA        1     0
CGTACTCCTACTCTGCTGTTG     RTPTLLL        1     0
CGTACTCCTACTGCTACTCCT     RTPTATP        1     0
CGTACTCCTACTGTGGATTCG     RTPTVDS        1     0
CGTACTCCTACTGTGTATCCT     RTPTVYP        1     0
CGTACTCCTACTTCGGATTTT     RTPTSDF        1     0
CGTACTCCTACTTGGATTGGT     RTPTWIG        1     0
CGTACTCCTAGTCCGGTGACT     RTPSPVT        1     0
CGTACTCCTAGTCCTCCGGGT     RTPSPPG        1     0
CGTACTCCTAGTCCTCCTCCG     RTPSPPP        1     0
CGTACTCCTAGTCTGCTGCTG     RTPSLLL        1     0
CGTACTCCTAGTGTGATTGAG     RTPSVIE        1     0
CGTACTCCTATGACGGATATG     RTPMTDM        1     0
CGTACTCCTATGAGGCCGCCG     RTPMRPP        1     0
CGTACTCCTATGATGCCTCGT     RTPMMPR        1     0
CGTACTCCTATGCAGGCGTAT     RTPMQAY        1     0
CGTACTCCTATGCATGCGTAT     RTPMHAY        1     0
CGTACTCCTATGCATTTGGCG     RTPMHLA        1     0
CGTACTCCTATGCCGATGACT     RTPMPMT        1     0
CGTACTCCTATGCCGATTACT     RTPMPIT        1     0
CGTACTCCTATGCCGCAGCAG     RTPMPQQ        1     0
CGTACTCCTATGCCGTCGGAT     RTPMPSD        1     0
CGTACTCCTATGCCTTTTAAT     RTPMPFN        1     0
CGTACTCCTATGGGGAATCCT     RTPMGNP        1     0
CGTACTCCTATGGTGCTTCCT     RTPMVLP        1     0
CGTACTCCTATTATGCATCCT     RTPIMHP        1     0
CGTACTCCTATTATTGCTAAG     RTPIIAK        1     0
CGTACTCCTATTCAGACTGAG     RTPIQTE        1     0
CGTACTCCTATTCATCCTGCT     RTPIHPA        1     0
CGTACTCCTATTCCTGCTGCT     RTPIPAA        1     0
CGTACTCCTATTCTGCCTGCT     RTPILPA        1     0
CGTACTCCTATTCTTCCGTCT     RTPILPS        1     0
CGTACTCCTATTCTTCTTCCT     RTPILLP        1     0
CGTACTCCTATTGCGCTTTTG     RTPIALL        1     0
CGTACTCCTATTGCGTGGCCG     RTPIAWP        1     0
CGTACTCCTATTTGTACTACG     RTPICTT        1     0
CGTACTCCTATTTTTCCGATG     RTPIFPM        1     0
CGTACTCCTCAGATGGTTATT     RTPQMVI        1     0
CGTACTCCTCAGCATGATAGT     RTPQHDS        1     0
CGTACTCCTCAGCCGACTGCG     RTPQPTA        1     0
CGTACTCCTCAGCCGCTGGTT     RTPQPLV        1     0
CGTACTCCTCAGCCTCTTGTT     RTPQPLV        1     0
CGTACTCCTCAGCTGAATCAG     RTPQLNQ        1     0
CGTACTCCTCAGCTGCTTAAT     RTPQLLN        1     0
CGTACTCCTCAGCTGGTTTCG     RTPQLVS        1     0
CGTACTCCTCAGGATCTTCCT     RTPQDLP        1     0
CGTACTCCTCAGGCGCATATT     RTPQAHI        1     0
CGTACTCCTCAGGCTCCTACT     RTPQAPT        1     0
CGTACTCCTCAGGCTCCTCCT     RTPQAPP        1     0
CGTACTCCTCAGGTGCAGCCT     RTPQVQP        1     0
CGTACTCCTCAGGTGCCTTAT     RTPQVPY        1     0
CGTACTCCTCAGGTGCCTTTG     RTPQVPL        1     0
CGTACTCCTCAGTATAAGCAT     RTPQYKH        1     0
CGTACTCCTCAGTCGCCTCCG     RTPQSPP        1     0
CGTACTCCTCAGTCTCCTCTT     RTPQSPL        1     0
CGTACTCCTCAGTGGACGCTT     RTPQWTL        1     0
CGTACTCCTCATAATGTGCCT     RTPHNVP        1     0
CGTACTCCTCATATGGGTGTT     RTPHMGV        1     0
CGTACTCCTCATCCGACTCCT     RTPHPTP        1     0
CGTACTCCTCATCCGTGTATT     RTPHPCI        1     0
CGTACTCCTCATCCTCCTACG     RTPHPPT        1     0
CGTACTCCTCATCCTTCTCTT     RTPHPSL        1     0
CGTACTCCTCATCCTTTTACT     RTPHPFT        1     0
CGTACTCCTCATCTGTATCTG     RTPHLYL        1     0
CGTACTCCTCATGATACTCAG     RTPHDTQ        1     0
CGTACTCCTCATGTGGCTCTT     RTPHVAL        1     0
CGTACTCCTCATTCGGCGCCG     RTPHSAP        1     0
CGTACTCCTCCGAATGCTTAT     RTPPNAY        1     0
CGTACTCCTCCGAATGGTCCT     RTPPNGP        1     0
CGTACTCCTCCGACGCATAGT     RTPPTHS        1     0
CGTACTCCTCCGACTACTCTT     RTPPTTL        1     0
CGTACTCCTCCGACTCTTGCT     RTPPTLA        1     0
CGTACTCCTCCGATTCAGAAT     RTPPIQN        1     0
CGTACTCCTCCGATTTTTCTT     RTPPIFL        1     0
CGTACTCCTCCGCAGCTTACT     RTPPQLT        1     0
CGTACTCCTCCGCATCAGACT     RTPPHQT        1     0
CGTACTCCTCCGCATTCGACT     RTPPHST        1     0
CGTACTCCTCCGCATTGTCCT     RTPPHCP        1     0
CGTACTCCTCCGCCTCATCTT     RTPPPHL        1     0
CGTACTCCTCCGCCTCCTCCT     RTPPPPP        1     0
CGTACTCCTCCGCTTCCTCGG     RTPPLPR        1     0
CGTACTCCTCCGGCGCTTTCT     RTPPALS        1     0
CGTACTCCTCCGGCTCCTACT     RTPPAPT        1     0
CGTACTCCTCCGGCTCTGATT     RTPPALI        1     0
CGTACTCCTCCGGTGATGCAT     RTPPVMH        1     0
CGTACTCCTCCGTCTCGGCCT     RTPPSRP        1     0
CGTACTCCTCCGTTGCTTCTT     RTPPLLL        1     0
CGTACTCCTCCTAATCCGCAT     RTPPNPH        1     0
CGTACTCCTCCTACTCATGCT     RTPPTHA        1     0
CGTACTCCTCCTATTTTTCTG     RTPPIFL        1     0
CGTACTCCTCCTCAGACTTTT     RTPPQTF        1     0
CGTACTCCTCCTCAGTTGATG     RTPPQLM        1     0
CGTACTCCTCCTCATACTTGT     RTPPHTC        1     0
CGTACTCCTCCTCATCCTTCT     RTPPHPS        1     0
CGTACTCCTCCTCCTACGCAT     RTPPPTH        1     0
CGTACTCCTCCTCTTGCGGAT     RTPPLAD        1     0
CGTACTCCTCCTGAGAGGTAT     RTPPERY        1     0
CGTACTCCTCCTGAGCAGTTG     RTPPEQL        1     0
CGTACTCCTCCTGAGCATAAT     RTPPEHN        1     0
CGTACTCCTCCTGAGCTTTGT     RTPPELC        1     0
CGTACTCCTCCTGATCCGCAG     RTPPDPQ        1     0
CGTACTCCTCCTGCGCATGGT     RTPPAHG        1     0
CGTACTCCTCCTGCGCCTCCT     RTPPAPP        1     0
CGTACTCCTCCTGCTACTGGG     RTPPATG        1     0
CGTACTCCTCCTGCTGCTATT     RTPPAAI        1     0
CGTACTCCTCCTGTGTTGACG     RTPPVLT        1     0
CGTACTCCTCCTGTTACGTTT     RTPPVTF        1     0
CGTACTCCTCCTGTTCTTAGT     RTPPVLS        1     0
CGTACTCCTCCTGTTCTTCAG     RTPPVLQ        1     0
CGTACTCCTCCTGTTGATTAG     RTPPVDQ        1     0
CGTACTCCTCCTGTTTGGCAT     RTPPVWH        1     0
CGTACTCCTCCTTATACTCCT     RTPPYTP        1     0
CGTACTCCTCCTTCTACTCTT     RTPPSTL        1     0
CGTACTCCTCTGAGTCCTCAT     RTPLSPH        1     0
CGTACTCCTCTGATGCCTGCT     RTPLMPA        1     0
CGTACTCCTCTGATGCTTCCT     RTPLMLP        1     0
CGTACTCCTCTGCAGCAGACG     RTPLQQT        1     0
CGTACTCCTCTGCAGCCTCCT     RTPLQPP        1     0
CGTACTCCTCTGCAGTTTGTG     RTPLQFV        1     0
CGTACTCCTCTGCCGCAGCCG     RTPLPQP        1     0
CGTACTCCTCTGCTTAATCAG     RTPLLNQ        1     0
CGTACTCCTCTGCTTCATGTT     RTPLLHV        1     0
CGTACTCCTCTGGATCTGCCG     RTPLDLP        1     0
CGTACTCCTCTGTATGGTTAT     RTPLYGY        1     0
CGTACTCCTCTGTCGCTTCTG     RTPLSLL        1     0
CGTACTCCTCTTACGACTACG     RTPLTTT        1     0
CGTACTCCTCTTACGTATATG     RTPLTYM        1     0
CGTACTCCTCTTACTATTCTG     RTPLTIL        1     0
CGTACTCCTCTTCATCCTCCT     RTPLHPP        1     0
CGTACTCCTCTTCCTCTGCTG     RTPLPLL        1     0
CGTACTCCTCTTCTGTATCAT     RTPLLYH        1     0
CGTACTCCTCTTGATACTTTG     RTPLDTL        1     0
CGTACTCCTCTTGTGACTTCT     RTPLVTS        1     0
CGTACTCCTGACTTTTATCTG     RTPDFYL        1     0
CGTACTCCTGAGATGCCGCAT     RTPEMPH        1     0
CGTACTCCTGAGATGCCTCCG     RTPEMPP        1     0
CGTACTCCTGAGCCGCTTCCG     RTPEPLP        1     0
CGTACTCCTGAGCCGTCTTCT     RTPEPSS        1     0
CGTACTCCTGAGCCTCCGAGG     RTPEPPR        1     0
CGTACTCCTGAGCTTCTTCAT     RTPELLH        1     0
CGTACTCCTGAGCTTTTGTAT     RTPELLY        1     0
CGTACTCCTGAGGTGATGCAT     RTPEVMH        1     0
CGTACTCCTGAGTCGTTGTCG     RTPESLS        1     0
CGTACTCCTGAGTCTGGTAAT     RTPESGN        1     0
CGTACTCCTGATAATGGTTCT     RTPDNGS        1     0
CGTACTCCTGATACGCATACG     RTPDTHT        1     0
CGTACTCCTGATAGTCCTGCG     RTPDSPA        1     0
CGTACTCCTGATCAGCAGCCG     RTPDQQP        1     0
CGTACTCCTGATCCGCTTCTG     RTPDPLL        1     0
CGTACTCCTGATCCTAAGCCT     RTPDPKP        1     0
CGTACTCCTGATCCTAATGCG     RTPDPNA        1     0
CGTACTCCTGATCCTACTGTG     RTPDPTV        1     0
CGTACTCCTGATCCTATTCAG     RTPDPIQ        1     0
CGTACTCCTGATCCTCTTCCT     RTPDPLP        1     0
CGTACTCCTGATCTGAATCCT     RTPDLNP        1     0
CGTACTCCTGATCTGCGGCCT     RTPDLRP        1     0
CGTACTCCTGATCTGTAGATT     RTPDLQI        1     0
CGTACTCCTGATCTTCCGCTG     RTPDLPL        1     0
CGTACTCCTGATGATCCGGTG     RTPDDPV        1     0
CGTACTCCTGATGCTAAGCCG     RTPDAKP        1     0
CGTACTCCTGATTGTGGGCCG     RTPDCGP        1     0
CGTACTCCTGCGAATGAGTCT     RTPANES        1     0
CGTACTCCTGCGACGTGGGAT     RTPATWD        1     0
CGTACTCCTGCGCAGCCTTGG     RTPAQPW        1     0
CGTACTCCTGCGCATGCTCCT     RTPAHAP        1     0
CGTACTCCTGCGCATGCTCTG     RTPAHAL        1     0
CGTACTCCTGCGCCGACTAAT     RTPAPTN        1     0
CGTACTCCTGCGCTGCCTTAT     RTPALPY        1     0
CGTACTCCTGCGCTTCCTTAT     RTPALPY        1     0
CGTACTCCTGCGCTTTATACT     RTPALYT        1     0
CGTACTCCTGCGGATCTTTCG     RTPADLS        1     0
CGTACTCCTGCTAATCTGTCT     RTPANLS        1     0
CGTACTCCTGCTAGTAGTCCT     RTPASSP        1     0
CGTACTCCTGCTATGCATATT     RTPAMHI        1     0
CGTACTCCTGCTATTGAGCCG     RTPAIEP        1     0
CGTACTCCTGCTCAGACTGTT     RTPAQTV        1     0
CGTACTCCTGCTCCGCTGCCG     RTPAPLP        1     0
CGTACTCCTGCTCCTTCTGAG     RTPAPSE        1     0
CGTACTCCTGCTCTGCATACG     RTPALHT        1     0
CGTACTCCTGCTGCGATTACT     RTPAAIT        1     0
CGTACTCCTGCTGGGCCTTAT     RTPAGPY        1     0
CGTACTCCTGCTGGTAGTGGG     RTPAGSG        1     0
CGTACTCCTGCTGGTCCGGAG     RTPAGPE        1     0
CGTACTCCTGCTGGTCCGTAT     RTPAGPY        1     0
CGTACTCCTGCTTTGAGTGTG     RTPALSV        1     0
CGTACTCCTGGGCCTAGTCTG     RTPGPSL        1     0
CGTACTCCTGGGCCTAGTTGG     RTPGPSW        1     0
CGTACTCCTGGGCCTGCGACG     RTPGPAT        1     0
CGTACTCCTGGGCCTTATGTT     RTPGPYV        1     0
CGTACTCCTGGGTCTTGGGGT     RTPGSWG        1     0
CGTACTCCTGGGTTGCATATG     RTPGLHM        1     0
CGTACTCCTGGTAATGCTGGT     RTPGNAG        1     0
CGTACTCCTGGTACGACTTGG     RTPGTTW        1     0
CGTACTCCTGGTATGATTGTT     RTPGMIV        1     0
CGTACTCCTGGTATGCCGCTT     RTPGMPL        1     0
CGTACTCCTGGTCTGCCTACG     RTPGLPT        1     0
CGTACTCCTGGTGAGACTCCT     RTPGETP        1     0
CGTACTCCTGGTGCGAATAAT     RTPGANN        1     0
CGTACTCCTGGTGCTCCTCTG     RTPGAPL        1     0
CGTACTCCTGGTGCTTTTACG     RTPGAFT        1     0
CGTACTCCTGGTTCTACGCAG     RTPGSTQ        1     0
CGTACTCCTGGTTCTCCTCTT     RTPGSPL        1     0
CGTACTCCTGTGACTAAGCCT     RTPVTKP        1     0
CGTACTCCTGTGCAGACGGCG     RTPVQTA        1     0
CGTACTCCTGTGCAGTTTCCT     RTPVQFP        1     0
CGTACTCCTGTGCTGCATTAT     RTPVLHY        1     0
CGTACTCCTGTGCTGCCTGCT     RTPVLPA        1     0
CGTACTCCTGTGGCGCCGGCT     RTPVAPA        1     0
CGTACTCCTGTGGTGATTGCT     RTPVVIA        1     0
CGTACTCCTGTGGTGTGGCAT     RTPVVWH        1     0
CGTACTCCTGTTACGGTGTCT     RTPVTVS        1     0
CGTACTCCTGTTACTCTTCCT     RTPVTLP        1     0
CGTACTCCTGTTAGTATGCCT     RTPVSMP        1     0
CGTACTCCTGTTATGCCTGAG     RTPVMPE        1     0
CGTACTCCTGTTCATGAGACT     RTPVHET        1     0
CGTACTCCTGTTCTGACGTGG     RTPVLTW        1     0
CGTACTCCTGTTGATGAGCCT     RTPVDEP        1     0
CGTACTCCTTAGGCGAATGTG     RTPQANV        1     0
CGTACTCCTTATACTAGTCAG     RTPYTSQ        1     0
CGTACTCCTTATATGTATGCG     RTPYMYA        1     0
CGTACTCCTTATGCTCATGTG     RTPYAHV        1     0
CGTACTCCTTATTTGTCGCCT     RTPYLSP        1     0
CGTACTCCTTCGACGCCGCCG     RTPSTPP        1     0
CGTACTCCTTCGCATGGTCCT     RTPSHGP        1     0
CGTACTCCTTCGCATGTTTCT     RTPSHVS        1     0
CGTACTCCTTCGCCGATTTTG     RTPSPIL        1     0
CGTACTCCTTCGCCTTCTATT     RTPSPSI        1     0
CGTACTCCTTCGCCTTTTTGG     RTPSPFW        1     0
CGTACTCCTTCGCTGACTCCG     RTPSLTP        1     0
CGTACTCCTTCGCTGCCTTCT     RTPSLPS        1     0
CGTACTCCTTCGTATCCTATT     RTPSYPI        1     0
CGTACTCCTTCGTGTGCGGGG     RTPSCAG        1     0
CGTACTCCTTCTCAGTATTCG     RTPSQYS        1     0
CGTACTCCTTCTCCTGCGTGG     RTPSPAW        1     0
CGTACTCCTTCTCTGCTGCCT     RTPSLLP        1     0
CGTACTCCTTCTCTTACGCTG     RTPSLTL        1     0
CGTACTCCTTCTCTTCAGTTG     RTPSLQL        1     0
CGTACTCCTTCTGCTACGACT     RTPSATT        1     0
CGTACTCCTTCTGCTCATGTT     RTPSAHV        1     0
CGTACTCCTTCTTCGCCGCCT     RTPSSPP        1     0
CGTACTCCTTGGCAGACTCCG     RTPWQTP        1     0
CGTACTCCTTGGCCGCCGTAG     RTPWPPQ        1     0
CGTACTCCTTGTAGTCCGCCT     RTPCSPP        1     0
CGTACTCCTTTGACGCCGGCT     RTPLTPA        1     0
CGTACTCCTTTGCCTTCGCCG     RTPLPSP        1     0
CGTACTCCTTTGTGGCTGTAT     RTPLWLY        1     0
CGTACTCCTTTTCAGCTTAAT     RTPFQLN        1     0
CGTACTCCTTTTCCTTATAGT     RTPFPYS        1     0
CGTACTCCTTTTGAGAATCAG     RTPFENQ        1     0
CGTACTCCTTTTGTTCCGCAT     RTPFVPH        1     0
CGTACTCGGACGTGGTCTCTG     RTRTWSL        1     0
CGTACTCGTCCTCAGGTGCTG     RTRPQVL        1     0
CGTACTCTAACGGCTGATTCT     RTLTADS        1     0
CGTACTCTATCGTCGTATCAT     RTLSSYH        1     0
CGTACTCTGAATCTGACTGTT     RTLNLTV        1     0
CGTACTCTGACGATGCTTCCT     RTLTMLP        1     0
CGTACTCTGACGCCGACTGCG     RTLTPTA        1     0
CGTACTCTGACGCCTCCTTTG     RTLTPPL        1     0
CGTACTCTGACGCCTGTTTAT     RTLTPVY        1     0
CGTACTCTGACGCCTTCTCAT     RTLTPSH        1     0
CGTACTCTGACGCTTCCTACT     RTLTLPT        1     0
CGTACTCTGACGGCTCCGATG     RTLTAPM        1     0
CGTACTCTGACGGCTCCTTGT     RTLTAPC        1     0
CGTACTCTGACGGGTAGTACG     RTLTGST        1     0
CGTACTCTGACGTATCTGGAT     RTLTYLD        1     0
CGTACTCTGACTATGAATGTT     RTLTMNV        1     0
CGTACTCTGACTTGGCCTGCG     RTLTWPA        1     0
CGTACTCTGACTTGGCTGGAT     RTLTWLD        1     0
CGTACTCTGAGTCCTCATTTG     RTLSPHL        1     0
CGTACTCTGAGTCTTTATAGT     RTLSLYS        1     0
CGTACTCTGATGACGGATCAT     RTLMTDH        1     0
CGTACTCTGATGACGGGGATT     RTLMTGI        1     0
CGTACTCTGATGACTGATCAT     RTLMTDH        1     0
CGTACTCTGATGCAGTTGCCT     RTLMQLP        1     0
CGTACTCTGATGGCTCTTAAT     RTLMALN        1     0
CGTACTCTGATGGTGCCGACT     RTLMVPT        1     0
CGTACTCTGATTACGGTTTCT     RTLITVS        1     0
CGTACTCTGATTACGTCTAGT     RTLITSS        1     0
CGTACTCTGATTACTCCTGCT     RTLITPA        1     0
CGTACTCTGATTCCGTCGATT     RTLIPSI        1     0
CGTACTCTGATTCCTCCGTCT     RTLIPPS        1     0
CGTACTCTGATTGAGGTTATG     RTLIEVM        1     0
CGTACTCTGATTGCTCCTTCT     RTLIAPS        1     0
CGTACTCTGATTGGTTCTTCG     RTLIGSS        1     0
CGTACTCTGCAGACTCCTATT     RTLQTPI        1     0
CGTACTCTGCAGACTCCTCCG     RTLQTPP        1     0
CGTACTCTGCAGACTCCTCCT     RTLQTPP        1     0
CGTACTCTGCAGCAGCCTACG     RTLQQPT        1     0
CGTACTCTGCAGCATCAGCCT     RTLQHQP        1     0
CGTACTCTGCAGCATCATCAG     RTLQHHQ        1     0
CGTACTCTGCAGCCTATTTCG     RTLQPIS        1     0
CGTACTCTGCAGCCTCCTGCG     RTLQPPA        1     0
CGTACTCTGCAGCTTGATCCT     RTLQLDP        1     0
CGTACTCTGCAGGAGACGTTG     RTLQETL        1     0
CGTACTCTGCAGGCTGCTCCT     RTLQAAP        1     0
CGTACTCTGCAGGGGACGGGT     RTLQGTG        1     0
CGTACTCTGCAGTCGCTGTCG     RTLQSLS        1     0
CGTACTCTGCATAGTCTTCCG     RTLHSLP        1     0
CGTACTCTGCATATTACGCCG     RTLHITP        1     0
CGTACTCTGCATCCTACGACT     RTLHPTT        1     0
CGTACTCTGCATCCTCCGTAT     RTLHPPY        1     0
CGTACTCTGCATCCTTCTACT     RTLHPST        1     0
CGTACTCTGCATCTGGAGAAG     RTLHLEK        1     0
CGTACTCTGCATCTTCCGCCG     RTLHLPP        1     0
CGTACTCTGCATGATACGTAG     RTLHDTQ        1     0
CGTACTCTGCATGCGGCGGTT     RTLHAAV        1     0
CGTACTCTGCATGCTAGTCCG     RTLHASP        1     0
CGTACTCTGCATTATACGACT     RTLHYTT        1     0
CGTACTCTGCATTATCCTCTT     RTLHYPL        1     0
CGTACTCTGCATTCGGCGTAG     RTLHSAQ        1     0
CGTACTCTGCCGAATGGGGCT     RTLPNGA        1     0
CGTACTCTGCCGACTCCTCCG     RTLPTPP        1     0
CGTACTCTGCCGACTTCTGAG     RTLPTSE        1     0
CGTACTCTGCCGATGGTGATG     RTLPMVM        1     0
CGTACTCTGCCGATGTATATT     RTLPMYI        1     0
CGTACTCTGCCGATTCAGACG     RTLPIQT        1     0
CGTACTCTGCCGCCGAATGTG     RTLPPNV        1     0
CGTACTCTGCCGCCGGTTATG     RTLPPVM        1     0
CGTACTCTGCCGCCGTCTCAT     RTLPPSH        1     0
CGTACTCTGCCGCCGTTTATG     RTLPPFM        1     0
CGTACTCTGCCGCCTAATGAT     RTLPPND        1     0
CGTACTCTGCCGCCTCCTCCG     RTLPPPP        1     0
CGTACTCTGCCGCCTCCTGAG     RTLPPPE        1     0
CGTACTCTGCCGCCTCTTACT     RTLPPLT        1     0
CGTACTCTGCCGGAGCTTCGG     RTLPELR        1     0
CGTACTCTGCCGGAGGGGGCT     RTLPEGA        1     0
CGTACTCTGCCGGGGATGCAT     RTLPGMH        1     0
CGTACTCTGCCGTCTCCTTGG     RTLPSPW        1     0
CGTACTCTGCCGTCTCTTCCT     RTLPSLP        1     0
CGTACTCTGCCGTTGCATAAT     RTLPLHN        1     0
CGTACTCTGCCTAACACTGCG     RTLPNTA        1     0
CGTACTCTGCCTAAGCCTATG     RTLPKPM        1     0
CGTACTCTGCCTAATGCGCCG     RTLPNAP        1     0
CGTACTCTGCCTAATTTTTTG     RTLPNFL        1     0
CGTACTCTGCCTACGACTTCG     RTLPTTS        1     0
CGTACTCTGCCTATGCCTTCG     RTLPMPS        1     0
CGTACTCTGCCTATTACTTTT     RTLPITF        1     0
CGTACTCTGCCTATTGATGAT     RTLPIDD        1     0
CGTACTCTGCCTCCGAAGCTG     RTLPPKL        1     0
CGTACTCTGCCTCCGACGATT     RTLPPTI        1     0
CGTACTCTGCCTCCTCGTAAT     RTLPPRN        1     0
CGTACTCTGCCTCTGGAGAAG     RTLPLEK        1     0
CGTACTCTGCCTCTGGGGGAT     RTLPLGD        1     0
CGTACTCTGCCTCTGTTGACT     RTLPLLT        1     0
CGTACTCTGCCTCTTCCGCAT     RTLPLPH        1     0
CGTACTCTGCCTGAGCCTCTT     RTLPEPL        1     0
CGTACTCTGCCTGATAAGCCT     RTLPDKP        1     0
CGTACTCTGCCTGCGACGACG     RTLPATT        1     0
CGTACTCTGCCTGCGGATCAG     RTLPADQ        1     0
CGTACTCTGCCTGCTGCGGCT     RTLPAAA        1     0
CGTACTCTGCCTGTTTGGGGT     RTLPVWG        1     0
CGTACTCTGCCTTCTGATACT     RTLPSDT        1     0
CGTACTCTGCCTTTGCTGATT     RTLPLLI        1     0
CGTACTCTGCTGCATAATTGG     RTLLHNW        1     0
CGTACTCTGCTGCCGCCTCAG     RTLLPPQ        1     0
CGTACTCTGCTGCCTACGTAT     RTLLPTY        1     0
CGTACTCTGCTGCCTCCGGAT     RTLLPPD        1     0
CGTACTCTGCTGCCTGCTCAT     RTLLPAH        1     0
CGTACTCTGCTGTATCCTCCT     RTLLYPP        1     0
CGTACTCTGCTGTCGACGCAT     RTLLSTH        1     0
CGTACTCTGCTTCATGGTGGT     RTLLHGG        1     0
CGTACTCTGCTTCCGAGTGGG     RTLLPSG        1     0
CGTACTCTGCTTCCGTATAAT     RTLLPYN        1     0
CGTACTCTGCTTCCTCCTTTG     RTLLPPL        1     0
CGTACTCTGCTTCTGACTGAG     RTLLLTE        1     0
CGTACTCTGCTTGCGCCTCCG     RTLLAPP        1     0
CGTACTCTGCTTTTGCCTCTT     RTLLLPL        1     0
CGTACTCTGGAGACGACTAGT     RTLETTS        1     0
CGTACTCTGGAGACGCCGATG     RTLETPM        1     0
CGTACTCTGGAGCAGACTGCG     RTLEQTA        1     0
CGTACTCTGGAGGCTTCGCCT     RTLEASP        1     0
CGTACTCTGGAGTCGACTCCG     RTLESTP        1     0
CGTACTCTGGAGTGTAGGTCG     RTLECRS        1     0
CGTACTCTGGAGTTTACGTCG     RTLEFTS        1     0
CGTACTCTGGATAGTGAGCTG     RTLDSEL        1     0
CGTACTCTGGATATTCCGAGT     RTLDIPS        1     0
CGTACTCTGGATCATCCTTCG     RTLDHPS        1     0
CGTACTCTGGATCCGACGCTT     RTLDPTL        1     0
CGTACTCTGGATCTGCAGAAT     RTLDLQN        1     0
CGTACTCTGGATCTTAATTAT     RTLDLNY        1     0
CGTACTCTGGATCTTATGCCG     RTLDLMP        1     0
CGTACTCTGGATGCGCCGTGG     RTLDAPW        1     0
CGTACTCTGGATGCGGCGCGG     RTLDAAR        1     0
CGTACTCTGGATGCTCGGCAT     RTLDARH        1     0
CGTACTCTGGATGGTCCTAGT     RTLDGPS        1     0
CGTACTCTGGATGTTGTGTCT     RTLDVVS        1     0
CGTACTCTGGATTCGCAGCAT     RTLDSQH        1     0
CGTACTCTGGATTCGCTGCTG     RTLDSLL        1     0
CGTACTCTGGCGAATACGTAT     RTLANTY        1     0
CGTACTCTGGCGACTTTGTTT     RTLATLF        1     0
CGTACTCTGGCGATTCCTAAT     RTLAIPN        1     0
CGTACTCTGGCGCCGATTTGG     RTLAPIW        1     0
CGTACTCTGGCGCCGGGTGCT     RTLAPGA        1     0
CGTACTCTGGCGCCTGATAAT     RTLAPDN        1     0
CGTACTCTGGCGCTTGCTGAT     RTLALAD        1     0
CGTACTCTGGCGGCTCCTCCG     RTLAAPP        1     0
CGTACTCTGGCTACTCCGGTT     RTLATPV        1     0
CGTACTCTGGCTCATACGCGT     RTLAHTR        1     0
CGTACTCTGGCTCATACTTGG     RTLAHTW        1     0
CGTACTCTGGCTCATCCGACG     RTLAHPT        1     0
CGTACTCTGGCTCCGAATACG     RTLAPNT        1     0
CGTACTCTGGCTCCTCATGCG     RTLAPHA        1     0
CGTACTCTGGCTCTTGATGTT     RTLALDV        1     0
CGTACTCTGGCTCTTTCTCTG     RTLALSL        1     0
CGTACTCTGGCTGCTATTACT     RTLAAIT        1     0
CGTACTCTGGCTGTGATGTCT     RTLAVMS        1     0
CGTACTCTGGGGCCGCCTCAT     RTLGPPH        1     0
CGTACTCTGGGGCTTAGTTCG     RTLGLSS        1     0
CGTACTCTGGGGGATCATCTG     RTLGDHL        1     0
CGTACTCTGGGTGAGACTGGG     RTLGETG        1     0
CGTACTCTGGTGCATCTTACG     RTLVHLT        1     0
CGTACTCTGGTTATGGTTCCT     RTLVMVP        1     0
CGTACTCTGTATGCGCCTCCG     RTLYAPP        1     0
CGTACTCTGTATGCGGTTTAT     RTLYAVY        1     0
CGTACTCTGTATTCTGCTGCT     RTLYSAA        1     0
CGTACTCTGTCGCCGACTATT     RTLSPTI        1     0
CGTACTCTGTCGCCGCTGGAG     RTLSPLE        1     0
CGTACTCTGTCGCCTAAGGTT     RTLSPKV        1     0
CGTACTCTGTCGCCTCCGCAT     RTLSPPH        1     0
CGTACTCTGTCGGTGCCTACT     RTLSVPT        1     0
CGTACTCTGTCTCCTGTTTAT     RTLSPVY        1     0
CGTACTCTGTGGACTCCGCTG     RTLWTPL        1     0
CGTACTCTGTGGTTTCATGAT     RTLWFHD        1     0
CGTACTCTGTTGAATGGTCAT     RTLLNGH        1     0
CGTACTCTGTTGCCTACTACT     RTLLPTT        1     0
CGTACTCTGTTGGCGGCTCCT     RTLLAAP        1     0
CGTACTCTGTTTACGCTGCCT     RTLFTLP        1     0
CGTACTCTGTTTCCTTTTCAT     RTLFPFH        1     0
CGTACTCTGTTTGTGCCTCCT     RTLFVPP        1     0
CGTACTCTTAATACGCATCAT     RTLNTHH        1     0
CGTACTCTTAATACTCCGCTT     RTLNTPL        1     0
CGTACTCTTAATAGTGATACT     RTLNSDT        1     0
CGTACTCTTAATATGCTTGCG     RTLNMLA        1     0
CGTACTCTTAATCTGCCTCCT     RTLNLPP        1     0
CGTACTCTTAATGGGCCTTTT     RTLNGPF        1     0
CGTACTCTTAATTATGCTCCG     RTLNYAP        1     0
CGTACTCTTAATTCTATTGAT     RTLNSID        1     0
CGTACTCTTAATTCTCCTGAT     RTLNSPD        1     0
CGTACTCTTACGACTTGGGAG     RTLTTWE        1     0
CGTACTCTTACGATTGATATG     RTLTIDM        1     0
CGTACTCTTACGCATACTCCT     RTLTHTP        1     0
CGTACTCTTACGCCTCCTTCG     RTLTPPS        1     0
CGTACTCTTACGGCTTCTTCG     RTLTASS        1     0
CGTACTCTTACGTGGACTCTT     RTLTWTL        1     0
CGTACTCTTACTACTACTACG     RTLTTTT        1     0
CGTACTCTTACTGAGATGTCT     RTLTEMS        1     0
CGTACTCTTACTGCTTCGCTG     RTLTASL        1     0
CGTACTCTTAGTGCGCCTGTT     RTLSAPV        1     0
CGTACTCTTATGACGCTTATT     RTLMTLI        1     0
CGTACTCTTATGCCTCCGAGT     RTLMPPS        1     0
CGTACTCTTATGGATATTAAG     RTLMDIK        1     0
CGTACTCTTATTCCGCCTCCG     RTLIPPP        1     0
CGTACTCTTATTCCGGCGCAT     RTLIPAH        1     0
CGTACTCTTCAGCCGGCTCAG     RTLQPAQ        1     0
CGTACTCTTCAGCCTCCGCCT     RTLQPPP        1     0
CGTACTCTTCAGCTGTCGCTT     RTLQLSL        1     0
CGTACTCTTCAGTATGCGGGG     RTLQYAG        1     0
CGTACTCTTCAGTATTGGCCT     RTLQYWP        1     0
CGTACTCTTCAGTCGGATATT     RTLQSDI        1     0
CGTACTCTTCATACTAGTATG     RTLHTSM        1     0
CGTACTCTTCATCCGCCGAAT     RTLHPPN        1     0
CGTACTCTTCATGCTCAGATG     RTLHAQM        1     0
CGTACTCTTCCGAATTCGGCG     RTLPNSA        1     0
CGTACTCTTCCGACGCCGCAT     RTLPTPH        1     0
CGTACTCTTCCGCATACGGTT     RTLPHTV        1     0
CGTACTCTTCCGCCGCCTCCT     RTLPPPP        1     0
CGTACTCTTCCGCCGGCGAAG     RTLPPAK        1     0
CGTACTCTTCCGCCTAATCCG     RTLPPNP        1     0
CGTACTCTTCCGCTGCCTGGG     RTLPLPG        1     0
CGTACTCTTCCGCTTCAGGGG     RTLPLQG        1     0
CGTACTCTTCCGGCTGTGGAG     RTLPAVE        1     0
CGTACTCTTCCGGGTCCTGAG     RTLPGPE        1     0
CGTACTCTTCCGGGTTATATT     RTLPGYI        1     0
CGTACTCTTCCGGTTGCGCAT     RTLPVAH        1     0
CGTACTCTTCCGTAGGTTGAT     RTLPQVD        1     0
CGTACTCTTCCGTATGCTCCT     RTLPYAP        1     0
CGTACTCTTCCTATTCATTCG     RTLPIHS        1     0
CGTACTCTTCCTCATGTTCCT     RTLPHVP        1     0
CGTACTCTTCCTCCTTATCAT     RTLPPYH        1     0
CGTACTCTTCCTCTGAATGGT     RTLPLNG        1     0
CGTACTCTTCCTCTGGATCGT     RTLPLDR        1     0
CGTACTCTTCCTGAGGTGACT     RTLPEVT        1     0
CGTACTCTTCCTGCGCCTACG     RTLPAPT        1     0
CGTACTCTTCCTGCTATTGGG     RTLPAIG        1     0
CGTACTCTTCCTGTTGTTGGT     RTLPVVG        1     0
CGTACTCTTCCTTATCCGATG     RTLPYPM        1     0
CGTACTCTTCCTTCTCCGGAG     RTLPSPE        1     0
CGTACTCTTCCTTTGCCGGTT     RTLPLPV        1     0
CGTACTCTTCTGCCTACTACG     RTLLPTT        1     0
CGTACTCTTCTTCCGATGCAT     RTLLPMH        1     0
CGTACTCTTGAGACGGCGACG     RTLETAT        1     0
CGTACTCTTGAGACTCATCAT     RTLETHH        1     0
CGTACTCTTGAGCCTTCTCCT     RTLEPSP        1     0
CGTACTCTTGAGCTGATTCTT     RTLELIL        1     0
CGTACTCTTGAGCTTCCTACG     RTLELPT        1     0
CGTACTCTTGAGGATCCTTTG     RTLEDPL        1     0
CGTACTCTTGAGGCTCCGCAG     RTLEAPQ        1     0
CGTACTCTTGATACGTGGCTG     RTLDTWL        1     0
CGTACTCTTGATCATCCTTGG     RTLDHPW        1     0
CGTACTCTTGATCCTACTCTT     RTLDPTL        1     0
CGTACTCTTGATGAGACGACG     RTLDETT        1     0
CGTACTCTTGCGATGATGCTT     RTLAMML        1     0
CGTACTCTTGCGCCTCCGCTT     RTLAPPL        1     0
CGTACTCTTGCGCCTGTGCCT     RTLAPVP        1     0
CGTACTCTTGCGCCTTGGACT     RTLAPWT        1     0
CGTACTCTTGCGCTGCTTTGG     RTLALLW        1     0
CGTACTCTTGCGGCTGTTTTG     RTLAAVL        1     0
CGTACTCTTGCTATGAATTGG     RTLAMNW        1     0
CGTACTCTTGCTCCTCCTCCT     RTLAPPP        1     0
CGTACTCTTGGGAGTAGTCCG     RTLGSSP        1     0
CGTACTCTTGGGCCGGCGGTG     RTLGPAV        1     0
CGTACTCTTGGGCCGGTGACT     RTLGPVT        1     0
CGTACTCTTGGTCTTGATTCT     RTLGLDS        1     0
CGTACTCTTGGTGTGAGTACT     RTLGVST        1     0
CGTACTCTTGGTTATATGTAT     RTLGYMY        1     0
CGTACTCTTGTGCAGTGGGTT     RTLVQWV        1     0
CGTACTCTTGTGCCGCAGTTT     RTLVPQF        1     0
CGTACTCTTGTGGTGCCGCCT     RTLVVPP        1     0
CGTACTCTTGTTCCTTATCTT     RTLVPYL        1     0
CGTACTCTTTATCCTGGGTCG     RTLYPGS        1     0
CGTACTCTTTCGCAGCCTACT     RTLSQPT        1     0
CGTACTCTTTCGCCGCCTATT     RTLSPPI        1     0
CGTACTCTTTCTACTCCTCTT     RTLSTPL        1     0
CGTACTCTTTCTCATATGGCT     RTLSHMA        1     0
CGTACTCTTTCTGTGCCGTTG     RTLSVPL        1     0
CGTACTCTTTCTTATCCGCCT     RTLSYPP        1     0
CGTACTCTTTGGAATGATGTT     RTLWNDV        1     0
CGTACTCTTTGGGAGTATGAG     RTLWEYE        1     0
CGTACTCTTTTTCAGAATCCT     RTLFQNP        1     0
CGTACTGAGACGCCGCTTCCT     RTETPLP        1     0
CGTACTGAGACGCCTACTGCT     RTETPTA        1     0
CGTACTGAGACGCCTCTGTTT     RTETPLF        1     0
CGTACTGAGACGCTGATGCCG     RTETLMP        1     0
CGTACTGAGACTAAGCTTAAT     RTETKLN        1     0
CGTACTGAGACTATTGTTATG     RTETIVM        1     0
CGTACTGAGACTCCTACGAAG     RTETPTK        1     0
CGTACTGAGACTCTTAATCTT     RTETLNL        1     0
CGTACTGAGACTCTTCCTCTG     RTETLPL        1     0
CGTACTGAGACTGTGCCTAAT     RTETVPN        1     0
CGTACTGAGACTGTGGATAGT     RTETVDS        1     0
CGTACTGAGAGTATTAATTCT     RTESINS        1     0
CGTACTGAGAGTCTTGTGCCT     RTESLVP        1     0
CGTACTGAGATGACGTAGACG     RTEMTQT        1     0
CGTACTGAGATGCAGAGTTCT     RTEMQSS        1     0
CGTACTGAGATGCATCATTCT     RTEMHHS        1     0
CGTACTGAGATGCATCCTGTT     RTEMHPV        1     0
CGTACTGAGATGCTGCCTCCT     RTEMLPP        1     0
CGTACTGAGATGGAGGATAAG     RTEMEDK        1     0
CGTACTGAGATGGTGAATTAT     RTEMVNY        1     0
CGTACTGAGATTATTAATGTG     RTEIINV        1     0
CGTACTGAGATTCGTCAGCCG     RTEIRQP        1     0
CGTACTGAGCAGATGAATTTT     RTEQMNF        1     0
CGTACTGAGCAGATGCCGTTT     RTEQMPF        1     0
CGTACTGAGCAGATTCATAGT     RTEQIHS        1     0
CGTACTGAGCAGCATCCGCTT     RTEQHPL        1     0
CGTACTGAGCAGCATCCTCTT     RTEQHPL        1     0
CGTACTGAGCAGCCGCTGCAG     RTEQPLQ        1     0
CGTACTGAGCAGCTTGAGCTG     RTEQLEL        1     0
CGTACTGAGCAGTGGCCGGCG     RTEQWPA        1     0
CGTACTGAGCATAATGTTAGT     RTEHNVS        1     0
CGTACTGAGCATACGACGCCG     RTEHTTP        1     0
CGTACTGAGCATATTACTGCG     RTEHITA        1     0
CGTACTGAGCATCATAAGCCT     RTEHHKP        1     0
CGTACTGAGCATCCTACGTCG     RTEHPTS        1     0
CGTACTGAGCATGGTCATATT     RTEHGHI        1     0
CGTACTGAGCATGTTCCGCAG     RTEHVPQ        1     0
CGTACTGAGCATTTTCCGCCT     RTEHFPP        1     0
CGTACTGAGCCGACGCCTACG     RTEPTPT        1     0
CGTACTGAGCCGACGGCTTAT     RTEPTAY        1     0
CGTACTGAGCCGACGTGGCAT     RTEPTWH        1     0
CGTACTGAGCCGACTCCTTAT     RTEPTPY        1     0
CGTACTGAGCCGAGTCATCCT     RTEPSHP        1     0
CGTACTGAGCCGCATCCTCCT     RTEPHPP        1     0
CGTACTGAGCCGCTGAGGTAT     RTEPLRY        1     0
CGTACTGAGCCGGCGCGTATT     RTEPARI        1     0
CGTACTGAGCCGGGTCCTCCG     RTEPGPP        1     0
CGTACTGAGCCGTATTCGGTT     RTEPYSV        1     0
CGTACTGAGCCGTCGCTTAGT     RTEPSLS        1     0
CGTACTGAGCCGTTGTATCTG     RTEPLYL        1     0
CGTACTGAGCCTAAGTTGGAG     RTEPKLE        1     0
CGTACTGAGCCTAAGTTTCAT     RTEPKFH        1     0
CGTACTGAGCCTAATTGGAAT     RTEPNWN        1     0
CGTACTGAGCCTACTATTCCT     RTEPTIP        1     0
CGTACTGAGCCTACTCATCTT     RTEPTHL        1     0
CGTACTGAGCCTCAGCCTCCT     RTEPQPP        1     0
CGTACTGAGCCTCCGGGTCCT     RTEPPGP        1     0
CGTACTGAGCCTCTGACTGAG     RTEPLTE        1     0
CGTACTGAGCCTCTGAGGTCT     RTEPLRS        1     0
CGTACTGAGCCTCTGCTTATG     RTEPLLM        1     0
CGTACTGAGCCTGAGACTTCT     RTEPETS        1     0
CGTACTGAGCCTGCGTTGTCT     RTEPALS        1     0
CGTACTGAGCCTGCTTTGAAG     RTEPALK        1     0
CGTACTGAGCCTGTTCCATAT     RTEPVPY        1     0
CGTACTGAGCCTTCTATGCGG     RTEPSMR        1     0
CGTACTGAGCCTTCTCCTCTT     RTEPSPL        1     0
CGTACTGAGCCTTTGTCGGCG     RTEPLSA        1     0
CGTACTGAGCCTTTTCCGGTG     RTEPFPV        1     0
CGTACTGAGCTGAATTCGTAT     RTELNSY        1     0
CGTACTGAGCTGACGTTTTCT     RTELTFS        1     0
CGTACTGAGCTGACTCATCTT     RTELTHL        1     0
CGTACTGAGCTGATGTATAAT     RTELMYN        1     0
CGTACTGAGCTGCATTCTGGG     RTELHSG        1     0
CGTACTGAGCTGCCGGCGACG     RTELPAT        1     0
CGTACTGAGCTGCCGGCGCTG     RTELPAL        1     0
CGTACTGAGCTGCCTACTCCG     RTELPTP        1     0
CGTACTGAGCTGCCTCCTCTG     RTELPPL        1     0
CGTACTGAGCTGCCTGCGCGT     RTELPAR        1     0
CGTACTGAGCTGCTGCCGCTG     RTELLPL        1     0
CGTACTGAGCTGCTGGCGATT     RTELLAI        1     0
CGTACTGAGCTGCTTACGTCG     RTELLTS        1     0
CGTACTGAGCTGGCGTCGTAT     RTELASY        1     0
CGTACTGAGCTTACGCATCCG     RTELTHP        1     0
CGTACTGAGCTTATGACTTCT     RTELMTS        1     0
CGTACTGAGCTTATGCTTCGT     RTELMLR        1     0
CGTACTGAGCTTCATCTTCCT     RTELHLP        1     0
CGTACTGAGCTTCCTCCTCCG     RTELPPP        1     0
CGTACTGAGCTTCCTCCTTCG     RTELPPS        1     0
CGTACTGAGCTTGCTGCTTAG     RTELAAQ        1     0
CGTACTGAGGATATTGAGCAT     RTEDIEH        1     0
CGTACTGAGGATCCGGCTATT     RTEDPAI        1     0
CGTACTGAGGATCCTTAGCTG     RTEDPQL        1     0
CGTACTGAGGATGCGACTGCT     RTEDATA        1     0
CGTACTGAGGATGTTAGGCCT     RTEDVRP        1     0
CGTACTGAGGCGACGGCTCCT     RTEATAP        1     0
CGTACTGAGGCGACTATTATG     RTEATIM        1     0
CGTACTGAGGCGACTGAGCGT     RTEATER        1     0
CGTACTGAGGCGATGTTTCTT     RTEAMFL        1     0
CGTACTGAGGCGCCGCATTAT     RTEAPHY        1     0
CGTACTGAGGCGCCTCTACAT     RTEAPLH        1     0
CGTACTGAGGCGCGTCTGCCG     RTEARLP        1     0
CGTACTGAGGCGGCTGGTATT     RTEAAGI        1     0
CGTACTGAGGCGTCTAGTCAT     RTEASSH        1     0
CGTACTGAGGCTCCGAATGCT     RTEAPNA        1     0
CGTACTGAGGCTCCGACTCCG     RTEAPTP        1     0
CGTACTGAGGCTCCGTTTTGG     RTEAPFW        1     0
CGTACTGAGGCTCCTTCGCTT     RTEAPSL        1     0
CGTACTGAGGCTCCTTTTCGG     RTEAPFR        1     0
CGTACTGAGGCTCTTTGTGAT     RTEALCD        1     0
CGTACTGAGGCTGATATGAGT     RTEADMS        1     0
CGTACTGAGGCTGATGATTGT     RTEADDC        1     0
CGTACTGAGGCTGTTCCGATG     RTEAVPM        1     0
CGTACTGAGGGGCCGACGCAG     RTEGPTQ        1     0
CGTACTGAGGGGCCTATTCCT     RTEGPIP        1     0
CGTACTGAGGGGGTGCTTATT     RTEGVLI        1     0
CGTACTGAGGGGTCGGCGGCG     RTEGSAA        1     0
CGTACTGAGGGTATGCTTCTG     RTEGMLL        1     0
CGTACTGAGGTGCCTACGTGT     RTEVPTC        1     0
CGTACTGAGGTGCTGCGGCCT     RTEVLRP        1     0
CGTACTGAGGTGGCGCCTAGT     RTEVAPS        1     0
CGTACTGAGGTGGTGAGGGAG     RTEVVRE        1     0
CGTACTGAGGTGTCGTCGCGT     RTEVSSR        1     0
CGTACTGAGGTGTTGCGTATT     RTEVLRI        1     0
CGTACTGAGGTGTTTCCGACT     RTEVFPT        1     0
CGTACTGAGGTTATGCATGTT     RTEVMHV        1     0
CGTACTGAGGTTCCTCCTACG     RTEVPPT        1     0
CGTACTGAGGTTCTGACGTTT     RTEVLTF        1     0
CGTACTGAGGTTGCTATTAAT     RTEVAIN        1     0
CGTACTGAGGTTTATACGACT     RTEVYTT        1     0
CGTACTGAGGTTTGTCCGACT     RTEVCPT        1     0
CGTACTGAGTATAGTCCGACT     RTEYSPT        1     0
CGTACTGAGTATAGTGAGTGG     RTEYSEW        1     0
CGTACTGAGTATCATAATCCT     RTEYHNP        1     0
CGTACTGAGTATGGGCATTCG     RTEYGHS        1     0
CGTACTGAGTCGCATCTGCCT     RTESHLP        1     0
CGTACTGAGTCGCTGCTTCCG     RTESLLP        1     0
CGTACTGAGTCGTGGGTGTCG     RTESWVS        1     0
CGTACTGAGTCTCCGGTTCTG     RTESPVL        1     0
CGTACTGAGTCTCCTCTGCCG     RTESPLP        1     0
CGTACTGAGTCTCCTGCGCGT     RTESPAR        1     0
CGTACTGAGTGGCCGCCTACG     RTEWPPT        1     0
CGTACTGAGTGGCTGACTCAG     RTEWLTQ        1     0
CGTACTGAGTGGGCTGCTCAT     RTEWAAH        1     0
CGTACTGAGTGTCCTGAGCTG     RTECPEL        1     0
CGTACTGAGTGTGCGCCTCCG     RTECAPP        1     0
CGTACTGAGTTGGATCATCCG     RTELDHP        1     0
CGTACTGAGTTTACGGAGCGG     RTEFTER        1     0
CGTACTGAGTTTATGCCTGCT     RTEFMPA        1     0
CGTACTGAGTTTGGGACGCCT     RTEFGTP        1     0
CGTACTGATAATCCGTCTGTT     RTDNPSV        1     0
CGTACTGATAATCTGGATTCG     RTDNLDS        1     0
CGTACTGATAATGCTGATAAT     RTDNADN        1     0
CGTACTGATAATTGGCGGCAT     RTDNWRH        1     0
CGTACTGATACGAGTCCTCAT     RTDTSPH        1     0
CGTACTGATACGCATCGTGTT     RTDTHRV        1     0
CGTACTGATACGCATCTGCTT     RTDTHLL        1     0
CGTACTGATACGCCGACGCTG     RTDTPTL        1     0
CGTACTGATACGCCGCAGCCG     RTDTPQP        1     0
CGTACTGATACGCCGCATACT     RTDTPHT        1     0
CGTACTGATACGCCTACGATG     RTDTPTM        1     0
CGTACTGATACGCGTCCTTCT     RTDTRPS        1     0
CGTACTGATACGCTGTCGGAG     RTDTLSE        1     0
CGTACTGATACGGCTCCGCGT     RTDTAPR        1     0
CGTACTGATACGGCTCCTCCG     RTDTAPP        1     0
CGTACTGATACGTTTCCTCTT     RTDTFPL        1     0
CGTACTGATACTACGGGGATT     RTDTTGI        1     0
CGTACTGATACTACTAATCCT     RTDTTNP        1     0
CGTACTGATACTCCGACGCGG     RTDTPTR        1     0
CGTACTGATACTCCTGTGCAT     RTDTPVH        1     0
CGTACTGATACTCTGCCTGAG     RTDTLPE        1     0
CGTACTGATACTGAGACGCAG     RTDTETQ        1     0
CGTACTGATACTGAGTCTCAT     RTDTESH        1     0
CGTACTGATACTGGTATGAGG     RTDTGMR        1     0
CGTACTGATACTTCTCCGCCT     RTDTSPP        1     0
CGTACTGATACTTTTTGGGCG     RTDTFWA        1     0
CGTACTGATAGGCTTATTCCG     RTDRLIP        1     0
CGTACTGATAGTGTTACGTGT     RTDSVTC        1     0
CGTACTGATATGCCGACTGAT     RTDMPTD        1     0
CGTACTGATATGCCTCTGCCT     RTDMPLP        1     0
CGTACTGATATGCCTCTTCTT     RTDMPLL        1     0
CGTACTGATATGTCGCATTCG     RTDMSHS        1     0
CGTACTGATATGTCGTCGCGT     RTDMSSR        1     0
CGTACTGATATTATGACTGCG     RTDIMTA        1     0
CGTACTGATATTCCGCATCTT     RTDIPHL        1     0
CGTACTGATATTGCTGCTGGT     RTDIAAG        1     0
CGTACTGATATTGTGAGTCCT     RTDIVSP        1     0
CGTACTGATATTGTTGCAACT     RTDIVAT        1     0
CGTACTGATCAGAATTATGCG     RTDQNYA        1     0
CGTACTGATCAGATGCCTATT     RTDQMPI        1     0
CGTACTGATCAGCCGATTTCG     RTDQPIS        1     0
CGTACTGATCAGCTGATTCTT     RTDQLIL        1     0
CGTACTGATCAGGGGTATCGG     RTDQGYR        1     0
CGTACTGATCAGGTGTCTCCT     RTDQVSP        1     0
CGTACTGATCAGTGGCCTTGT     RTDQWPC        1     0
CGTACTGATCATACGAATCCT     RTDHTNP        1     0
CGTACTGATCATACGCGTGTT     RTDHTRV        1     0
CGTACTGATCATACTCCTGCT     RTDHTPA        1     0
CGTACTGATCATATTCATATT     RTDHIHI        1     0
CGTACTGATCATCATCTTTTT     RTDHHLF        1     0
CGTACTGATCATCCGAAGCTT     RTDHPKL        1     0
CGTACTGATCATCCGCCTTTG     RTDHPPL        1     0
CGTACTGATCATCTTCAGGCT     RTDHLQA        1     0
CGTACTGATCATGCTGCGTCT     RTDHAAS        1     0
CGTACTGATCATGTTGATGAG     RTDHVDE        1     0
CGTACTGATCATTCGATGATT     RTDHSMI        1     0
CGTACTGATCATTCTACTACG     RTDHSTT        1     0
CGTACTGATCCGAGTCCGACG     RTDPSPT        1     0
CGTACTGATCCGCATAATCAT     RTDPHNH        1     0
CGTACTGATCCGCCGAATCGG     RTDPPNR        1     0
CGTACTGATCCGCCTTTGTCT     RTDPPLS        1     0
CGTACTGATCCGCTGAATGGG     RTDPLNG        1     0
CGTACTGATCCGCTGCCGTCG     RTDPLPS        1     0
CGTACTGATCCGCTGTAGACG     RTDPLQT        1     0
CGTACTGATCCGCTTGTTATG     RTDPLVM        1     0
CGTACTGATCCGGCTACTAAT     RTDPATN        1     0
CGTACTGATCCGGCTGTGTTT     RTDPAVF        1     0
CGTACTGATCCGGTGTCTGTT     RTDPVSV        1     0
CGTACTGATCCGTCTCCTTGG     RTDPSPW        1     0
CGTACTGATCCTAGTCCGGCT     RTDPSPA        1     0
CGTACTGATCCTATGTATATT     RTDPMYI        1     0
CGTACTGATCCTCCGAATTAT     RTDPPNY        1     0
CGTACTGATCCTCCGTATGCG     RTDPPYA        1     0
CGTACTGATCCTCTGCCTTTG     RTDPLPL        1     0
CGTACTGATCCTGATACGGGT     RTDPDTG        1     0
CGTACTGATCCTGGGATGACG     RTDPGMT        1     0
CGTACTGATCCTGGGCCGCGT     RTDPGPR        1     0
CGTACTGATCCTGGTACGCTG     RTDPGTL        1     0
CGTACTGATCCTTCTCCTCAG     RTDPSPQ        1     0
CGTACTGATCGTCTTCCTTTG     RTDRLPL        1     0
CGTACTGATCTGCAGAGGCCG     RTDLQRP        1     0
CGTACTGATCTGCCTGCGATT     RTDLPAI        1     0
CGTACTGATCTGGCTCCGCCG     RTDLAPP        1     0
CGTACTGATCTGGTTCGGTGT     RTDLVRC        1     0
CGTACTGATCTGTCTCCTACT     RTDLSPT        1     0
CGTACTGATCTTCAGCATATT     RTDLQHI        1     0
CGTACTGATCTTCCGCTGAAT     RTDLPLN        1     0
CGTACTGATCTTCCTACTTCG     RTDLPTS        1     0
CGTACTGATCTTCCTCAGCCG     RTDLPQP        1     0
CGTACTGATCTTCTTCGGTTT     RTDLLRF        1     0
CGTACTGATCTTGAGCGGCCT     RTDLERP        1     0
CGTACTGATCTTGATCGTGTT     RTDLDRV        1     0
CGTACTGATCTTGCTCTTCAT     RTDLALH        1     0
CGTACTGATGAGCCGGCTCCT     RTDEPAP        1     0
CGTACTGATGAGCCTATGAGG     RTDEPMR        1     0
CGTACTGATGAGCCTCATCTT     RTDEPHL        1     0
CGTACTGATGAGGCTCCGCAG     RTDEAPQ        1     0
CGTACTGATGAGTCTACGTAG     RTDESTQ        1     0
CGTACTGATGATCATTCTTCT     RTDDHSS        1     0
CGTACTGATGATCCGCGTTCT     RTDDPRS        1     0
CGTACTGATGATCCTACGCTT     RTDDPTL        1     0
CGTACTGATGATGCGTCGCTG     RTDDASL        1     0
CGTACTGATGATTATCTTGTG     RTDDYLV        1     0
CGTACTGATGATTTGACTAGG     RTDDLTR        1     0
CGTACTGATGCGACTGCTTTT     RTDATAF        1     0
CGTACTGATGCGCATTGGCTT     RTDAHWL        1     0
CGTACTGATGCGCGTGTGATG     RTDARVM        1     0
CGTACTGATGCGGCTACGATG     RTDAATM        1     0
CGTACTGATGCGGCTAGTTCT     RTDAASS        1     0
CGTACTGATGCGGTGGCTCAT     RTDAVAH        1     0
CGTACTGATGCGGTGTGTGAG     RTDAVCE        1     0
CGTACTGATGCGTATAATCTG     RTDAYNL        1     0
CGTACTGATGCGTGTACTACT     RTDACTT        1     0
CGTACTGATGCGTTGAGGACT     RTDALRT        1     0
CGTACTGATGCTACGACGCGT     RTDATTR        1     0
CGTACTGATGCTATGTATCAG     RTDAMYQ        1     0
CGTACTGATGCTATGTTTTCT     RTDAMFS        1     0
CGTACTGATGCTCCTATGCTG     RTDAPML        1     0
CGTACTGATGCTCTGCTGATT     RTDALLI        1     0
CGTACTGATGCTGTTCGGTTT     RTDAVRF        1     0
CGTACTGATGCTTCGACGGTT     RTDASTV        1     0
CGTACTGATGCTTCGGCTTCG     RTDASAS        1     0
CGTACTGATGCTTCTCCTGGT     RTDASPG        1     0
CGTACTGATGCTTTGTTGAAT     RTDALLN        1     0
CGTACTGATGGGATTGCGTGG     RTDGIAW        1     0
CGTACTGATGGGCCTTTTTTG     RTDGPFL        1     0
CGTACTGATGGGGTTCCGTAT     RTDGVPY        1     0
CGTACTGATGGTCCTACTCCG     RTDGPTP        1     0
CGTACTGATGGTCTTGCTCCG     RTDGLAP        1     0
CGTACTGATGGTTTGAGTTAT     RTDGLSY        1     0
CGTACTGATGTGAGTCTTCTG     RTDVSLL        1     0
CGTACTGATGTGATTACTGTT     RTDVITV        1     0
CGTACTGATGTGCATACGTAG     RTDVHTQ        1     0
CGTACTGATGTGCATATTCCG     RTDVHIP        1     0
CGTACTGATGTGCCGACTACG     RTDVPTT        1     0
CGTACTGATGTGGCGGCTGAT     RTDVAAD        1     0
CGTACTGATGTGGTTCCTATG     RTDVVPM        1     0
CGTACTGATGTGTCGCCGCCT     RTDVSPP        1     0
CGTACTGATGTTATGAAGGCT     RTDVMKA        1     0
CGTACTGATGTTCAGCTGGGG     RTDVQLG        1     0
CGTACTGATGTTCTGCCGATT     RTDVLPI        1     0
CGTACTGATGTTGCGATGTGG     RTDVAMW        1     0
CGTACTGATGTTGCTCTTCTT     RTDVALL        1     0
CGTACTGATGTTTATACGCGT     RTDVYTR        1     0
CGTACTGATTATACGATTTCT     RTDYTIS        1     0
CGTACTGATTATGTTTCTGAT     RTDYVSD        1     0
CGTACTGATTATTTTTCTTCG     RTDYFSS        1     0
CGTACTGATTCTATTCAGGCT     RTDSIQA        1     0
CGTACTGATTCTGCGACTACG     RTDSATT        1     0
CGTACTGATTGGACTTCGCGT     RTDWTSR        1     0
CGTACTGATTGGCCTATGATG     RTDWPMM        1     0
CGTACTGATTGGCCTTTTTTG     RTDWPFL        1     0
CGTACTGATTGTCGTGCGTGT     RTDCRAC        1     0
CGTACTGATTTGACTAGGACT     RTDLTRT        1     0
CGTACTGATTTGACTGCGAAT     RTDLTAN        1     0
CGTACTGATTTGCGTCAGCCG     RTDLRQP        1     0
CGTACTGATTTGGTTCGGCCT     RTDLVRP        1     0
CGTACTGATTTGTAGAAGGGT     RTDLQKG        1     0
CGTACTGATTTGTATCCTGAT     RTDLYPD        1     0
CGTACTGATTTGTTTCCTTGG     RTDLFPW        1     0
CGTACTGATTTTAATGTTAAT     RTDFNVN        1     0
CGTACTGATTTTCCGCCTAGT     RTDFPPS        1     0
CGTACTGATTTTCCTAGTTTT     RTDFPSF        1     0
CGTACTGATTTTGCTACTCAG     RTDFATQ        1     0
CGTACTGATTTTTGGCCGGCT     RTDFWPA        1     0
CGTACTGCAATGCAGGAGATG     RTAMQEM        1     0
CGTACTGCAGAGATTCCTTCG     RTAEIPS        1     0
CGTACTGCAGATGGCACTCCG     RTADGTP        1     0
CGTACTGCATGGTCTTCTACT     RTAWSST        1     0
CGTACTGCCGAGGTTTTTAGT     RTAEVFS        1     0
CGTACTGCGAATACTACGTGG     RTANTTW        1     0
CGTACTGCGAATCATGTTGCT     RTANHVA        1     0
CGTACTGCGAATCCGCCTCCG     RTANPPP        1     0
CGTACTGCGAATGAGATTGCT     RTANEIA        1     0
CGTACTGCGAATGATCTTATT     RTANDLI        1     0
CGTACTGCGAATGATTCTCCG     RTANDSP        1     0
CGTACTGCGAATGCGCCTCCT     RTANAPP        1     0
CGTACTGCGAATTCTCCTCCT     RTANSPP        1     0
CGTACTGCGAATTGGCTTCCG     RTANWLP        1     0
CGTACTGCGACGACGATGACT     RTATTMT        1     0
CGTACTGCGACGAGTCCGACT     RTATSPT        1     0
CGTACTGCGACGATTCAGCTT     RTATIQL        1     0
CGTACTGCGACGCGTCCTTGG     RTATRPW        1     0
CGTACTGCGACGCTGATGCCG     RTATLMP        1     0
CGTACTGCGACGCTGCCGTTT     RTATLPF        1     0
CGTACTGCGACGGCTACTCAG     RTATATQ        1     0
CGTACTGCGACGGCTATTGAG     RTATAIE        1     0
CGTACTGCGACGTCGGATGTG     RTATSDV        1     0
CGTACTGCGACTACTGAGACG     RTATTET        1     0
CGTACTGCGACTCAGCCTACG     RTATQPT        1     0
CGTACTGCGACTCCGGTGCAT     RTATPVH        1     0
CGTACTGCGACTCCTACTGTG     RTATPTV        1     0
CGTACTGCGACTCCTATTTAT     RTATPIY        1     0
CGTACTGCGACTCCTGTGTTG     RTATPVL        1     0
CGTACTGCGACTCTGCCTTCT     RTATLPS        1     0
CGTACTGCGACTGCTTATTCG     RTATAYS        1     0
CGTACTGCGACTGTTCCTAAT     RTATVPN        1     0
CGTACTGCGAGTCGGGGTCAT     RTASRGH        1     0
CGTACTGCGATGACTCATTAG     RTAMTHQ        1     0
CGTACTGCGATGATGGCTGTG     RTAMMAV        1     0
CGTACTGCGATGCCTAATAAT     RTAMPNN        1     0
CGTACTGCGATGCCTCATGAT     RTAMPHD        1     0
CGTACTGCGATGCCTGTTCCG     RTAMPVP        1     0
CGTACTGCGATGCTTGCTAAT     RTAMLAN        1     0
CGTACTGCGATGGGGTATATG     RTAMGYM        1     0
CGTACTGCGATGGTGCCTTAT     RTAMVPY        1     0
CGTACTGCGATTACGCCGCCT     RTAITPP        1     0
CGTACTGCGATTAGTATTTTT     RTAISIF        1     0
CGTACTGCGATTAGTTTTCAG     RTAISFQ        1     0
CGTACTGCGATTATGGCGTCT     RTAIMAS        1     0
CGTACTGCGATTGCGATTCAT     RTAIAIH        1     0
CGTACTGCGATTTGGCATCAG     RTAIWHQ        1     0
CGTACTGCGCAGACGTTGGCT     RTAQTLA        1     0
CGTACTGCGCAGATGAGTCTT     RTAQMSL        1     0
CGTACTGCGCAGCCGACTCCT     RTAQPTP        1     0
CGTACTGCGCAGCCTACGTGC     RTAQPTC        1     0
CGTACTGCGCAGCCTCAGCCT     RTAQPQP        1     0
CGTACTGCGCAGCCTCCGGTG     RTAQPPV        1     0
CGTACTGCGCAGCCTGGGTAT     RTAQPGY        1     0
CGTACTGCGCAGCTGTCGGTT     RTAQLSV        1     0
CGTACTGCGCAGGATATTCAT     RTAQDIH        1     0
CGTACTGCGCAGGTTGAGGAG     RTAQVEE        1     0
CGTACTGCGCAGTTTTCGGTT     RTAQFSV        1     0
CGTACTGCGCATAATGCTCAT     RTAHNAH        1     0
CGTACTGCGCATACGGTTCAT     RTAHTVH        1     0
CGTACTGCGCATACTGCTCTT     RTAHTAL        1     0
CGTACTGCGCATATGACTCCG     RTAHMTP        1     0
CGTACTGCGCATATTTATTAT     RTAHIYY        1     0
CGTACTGCGCATCCGCCTCCT     RTAHPPP        1     0
CGTACTGCGCATCCTGATACT     RTAHPDT        1     0
CGTACTGCGCATCCTGCTCCT     RTAHPAP        1     0
CGTACTGCGCATCCTTTTCAT     RTAHPFH        1     0
CGTACTGCGCATCTTCTGGCT     RTAHLLA        1     0
CGTACTGCGCATCTTGGGGTT     RTAHLGV        1     0
CGTACTGCGCATGCTACGCTT     RTAHATL        1     0
CGTACTGCGCATGCTACTACG     RTAHATT        1     0
CGTACTGCGCATGGTTCGCCT     RTAHGSP        1     0
CGTACTGCGCATGTTCCTCCT     RTAHVPP        1     0
CGTACTGCGCCGAATTCTTAT     RTAPNSY        1     0
CGTACTGCGCCGACTCCGAGT     RTAPTPS        1     0
CGTACTGCGCCGAGTCATGCT     RTAPSHA        1     0
CGTACTGCGCCGCCTACTATT     RTAPPTI        1     0
CGTACTGCGCCGCCTCAGCAT     RTAPPQH        1     0
CGTACTGCGCCGCTGCCGGTT     RTAPLPV        1     0
CGTACTGCGCCGCTTCCTAGT     RTAPLPS        1     0
CGTACTGCGCCGGAGACTACT     RTAPETT        1     0
CGTACTGCGCCGGATTAGGTG     RTAPDQV        1     0
CGTACTGCGCCGGCTATTGCT     RTAPAIA        1     0
CGTACTGCGCCGGCTCATTAT     RTAPAHY        1     0
CGTACTGCGCCGGCTCCTCTT     RTAPAPL        1     0
CGTACTGCGCCGGCTCTGACG     RTAPALT        1     0
CGTACTGCGCCGGGGACTGAG     RTAPGTE        1     0
CGTACTGCGCCGGTGTCTCAG     RTAPVSQ        1     0
CGTACTGCGCCGTCTTCGCTT     RTAPSSL        1     0
CGTACTGCGCCGTGTCTGCCT     RTAPCLP        1     0
CGTACTGCGCCGTTTACTCTG     RTAPFTL        1     0
CGTACTGCGCCTAATTTGCAT     RTAPNLH        1     0
CGTACTGCGCCTAATTTTGCT     RTAPNFA        1     0
CGTACTGCGCCTACTAATACT     RTAPTNT        1     0
CGTACTGCGCCTACTCATCCG     RTAPTHP        1     0
CGTACTGCGCCTACTCTTTCT     RTAPTLS        1     0
CGTACTGCGCCTCAACAGATT     RTAPQQI        1     0
CGTACTGCGCCTCAGACGATT     RTAPQTI        1     0
CGTACTGCGCCTCATACGCAT     RTAPHTH        1     0
CGTACTGCGCCTCATATGTAT     RTAPHMY        1     0
CGTACTGCGCCTCATCATCCT     RTAPHHP        1     0
CGTACTGCGCCTCCGATGAGG     RTAPPMR        1     0
CGTACTGCGCCTCCTCATTTT     RTAPPHF        1     0
CGTACTGCGCCTCCTCCTAAT     RTAPPPN        1     0
CGTACTGCGCCTCCTCTTCCG     RTAPPLP        1     0
CGTACTGCGCCTCCTGTTCTG     RTAPPVL        1     0
CGTACTGCGCCTCCTTATCCT     RTAPPYP        1     0
CGTACTGCGCCTCCTTTGCCT     RTAPPLP        1     0
CGTACTGCGCCTCTGCTTCGG     RTAPLLR        1     0
CGTACTGCGCCTCTTCATCCG     RTAPLHP        1     0
CGTACTGCGCCTGAGCCGCCT     RTAPEPP        1     0
CGTACTGCGCCTGATTTGACT     RTAPDLT        1     0
CGTACTGCGCCTGCGATGCCG     RTAPAMP        1     0
CGTACTGCGCCTGCGGATCCG     RTAPADP        1     0
CGTACTGCGCCTGCTGCGGAT     RTAPAAD        1     0
CGTACTGCGCCTGTTCCGATT     RTAPVPI        1     0
CGTACTGCGCCTGTTCCTAGG     RTAPVPR        1     0
CGTACTGCGCCTGTTCCTCCT     RTAPVPP        1     0
CGTACTGCGCCTGTTGTTGTG     RTAPVVV        1     0
CGTACTGCGCCTTCGTATCCG     RTAPSYP        1     0
CGTACTGCGCCTTGTGTTTTG     RTAPCVL        1     0
CGTACTGCGCTACCTTCGCCG     RTALPSP        1     0
CGTACTGCGCTGACGAGTCTT     RTALTSL        1     0
CGTACTGCGCTGACTTCTTAT     RTALTSY        1     0
CGTACTGCGCTGATGCTTATG     RTALMLM        1     0
CGTACTGCGCTGATGTCTCCG     RTALMSP        1     0
CGTACTGCGCTGATTCATTTT     RTALIHF        1     0
CGTACTGCGCTGCCTACTGCG     RTALPTA        1     0
CGTACTGCGCTGCCTGTGCTT     RTALPVL        1     0
CGTACTGCGCTGCTTTGGCAT     RTALLWH        1     0
CGTACTGCGCTGGATAATGCG     RTALDNA        1     0
CGTACTGCGCTGGATACTCGG     RTALDTR        1     0
CGTACTGCGCTGGATACTGCT     RTALDTA        1     0
CGTACTGCGCTGGCGTTGCCT     RTALALP        1     0
CGTACTGCGCTGTTTGTGCAG     RTALFVQ        1     0
CGTACTGCGCTTACGAATCAT     RTALTNH        1     0
CGTACTGCGCTTACGCCTCCT     RTALTPP        1     0
CGTACTGCGCTTACGGATGTG     RTALTDV        1     0
CGTACTGCGCTTAGTCTTGAG     RTALSLE        1     0
CGTACTGCGCTTATGCAGTAG     RTALMQQ        1     0
CGTACTGCGCTTCAGGATCCT     RTALQDP        1     0
CGTACTGCGCTTCCGCTGCCG     RTALPLP        1     0
CGTACTGCGCTTCCTAAGACG     RTALPKT        1     0
CGTACTGCGCTTCCTATTCCT     RTALPIP        1     0
CGTACTGCGCTTCTTATTCCG     RTALLIP        1     0
CGTACTGCGCTTGATTAGACT     RTALDQT        1     0
CGTACTGCGCTTGCTTATCTT     RTALAYL        1     0
CGTACTGCGCTTGGGCTGACT     RTALGLT        1     0
CGTACTGCGCTTGGTCCGGGT     RTALGPG        1     0
CGTACTGCGCTTGTGATGCAT     RTALVMH        1     0
CGTACTGCGCTTGTGCCTGTT     RTALVPV        1     0
CGTACTGCGCTTTCTCCTGTG     RTALSPV        1     0
CGTACTGCGCTTTCTCCTGTT     RTALSPV        1     0
CGTACTGCGGAGAGGCCTCCG     RTAERPP        1     0
CGTACTGCGGAGATTGAGTAT     RTAEIEY        1     0
CGTACTGCGGAGCCGGCGGCG     RTAEPAA        1     0
CGTACTGCGGAGCCTCTTCGG     RTAEPLR        1     0
CGTACTGCGGAGTATACTATT     RTAEYTI        1     0
CGTACTGCGGAGTCGGCTCAG     RTAESAQ        1     0
CGTACTGCGGAGTCTCATCTG     RTAESHL        1     0
CGTACTGCGGAGTCTTTGCCG     RTAESLP        1     0
CGTACTGCGGAGTTGTAGGTT     RTAELQV        1     0
CGTACTGCGGATAATTCGGTG     RTADNSV        1     0
CGTACTGCGGATATTCCTGCT     RTADIPA        1     0
CGTACTGCGGATATTGCGCCT     RTADIAP        1     0
CGTACTGCGGATCATCATGCT     RTADHHA        1     0
CGTACTGCGGATCCTCAGCTG     RTADPQL        1     0
CGTACTGCGGATCCTGAGGCT     RTADPEA        1     0
CGTACTGCGGATCCTGATCAT     RTADPDH        1     0
CGTACTGCGGATCTGGTGCCG     RTADLVP        1     0
CGTACTGCGGATCTGTTTATT     RTADLFI        1     0
CGTACTGCGGATGGTGCGCTG     RTADGAL        1     0
CGTACTGCGGATGTTGCTCTG     RTADVAL        1     0
CGTACTGCGGATTTGCAGCTG     RTADLQL        1     0
CGTACTGCGGCGATTACGAAT     RTAAITN        1     0
CGTACTGCGGCGATTCCGTTG     RTAAIPL        1     0
CGTACTGCGGCGCCGACGCTT     RTAAPTL        1     0
CGTACTGCGGCGCCGCTGTAT     RTAAPLY        1     0
CGTACTGCGGCGCCTGTGTGG     RTAAPVW        1     0
CGTACTGCGGCGCTGACTGAG     RTAALTE        1     0
CGTACTGCGGCGGATCGTCTT     RTAADRL        1     0
CGTACTGCGGCGGATGGTCTT     RTAADGL        1     0
CGTACTGCGGCGGCTGTGCTT     RTAAAVL        1     0
CGTACTGCGGCGGGGGGGCAT     RTAAGGH        1     0
CGTACTGCGGCGTGGGGGCAT     RTAAWGH        1     0
CGTACTGCGGCTACTGTGCCG     RTAATVP        1     0
CGTACTGCGGCTACTTTGAGT     RTAATLS        1     0
CGTACTGCGGCTATGGATGAG     RTAAMDE        1     0
CGTACTGCGGCTCAGCAGCAT     RTAAQQH        1     0
CGTACTGCGGCTCATCCGTGT     RTAAHPC        1     0
CGTACTGCGGCTCCTATTTTG     RTAAPIL        1     0
CGTACTGCGGCTCTTAATGTT     RTAALNV        1     0
CGTACTGCGGCTCTTCCTCCG     RTAALPP        1     0
CGTACTGCGGCTGATCATCAT     RTAADHH        1     0
CGTACTGCGGCTGCGTATTTG     RTAAAYL        1     0
CGTACTGCGGCTGTGCATACG     RTAAVHT        1     0
CGTACTGCGGCTGTTCATCCG     RTAAVHP        1     0
CGTACTGCGGGGCAGATTGAT     RTAGQID        1     0
CGTACTGCGGGGCCTGCGCTG     RTAGPAL        1     0
CGTACTGCGGGGCTGGATCCG     RTAGLDP        1     0
CGTACTGCGGGGCTGGCTCCT     RTAGLAP        1     0
CGTACTGCGGGGGTTGTTCAG     RTAGVVQ        1     0
CGTACTGCGGGGTGGCCGCTG     RTAGWPL        1     0
CGTACTGCGGGTCATTATCCG     RTAGHYP        1     0
CGTACTGCGGGTCATTATTAT     RTAGHYY        1     0
CGTACTGCGGGTGATCCTCAT     RTAGDPH        1     0
CGTACTGCGGGTTTGAAGCCG     RTAGLKP        1     0
CGTACTGCGGTGACGTCTAAT     RTAVTSN        1     0
CGTACTGCGGTGACTACGAAT     RTAVTTN        1     0
CGTACTGCGGTGCCGCCTCCT     RTAVPPP        1     0
CGTACTGCGGTGCCTTCGGTT     RTAVPSV        1     0
CGTACTGCGGTGCTGGGTCGT     RTAVLGR        1     0
CGTACTGCGGTGGAGACTCAT     RTAVETH        1     0
CGTACTGCGGTGGATCATGGG     RTAVDHG        1     0
CGTACTGCGGTGGCGACGCAT     RTAVATH        1     0
CGTACTGCGGTGTCTAATACG     RTAVSNT        1     0
CGTACTGCGGTTACGAATGCT     RTAVTNA        1     0
CGTACTGCGGTTCTGTCTGTT     RTAVLSV        1     0
CGTACTGCGGTTTCTAATGAT     RTAVSND        1     0
CGTACTGCGGTTTTGCTGACG     RTAVLLT        1     0
CGTACTGCGGTTTTTTCGGTG     RTAVFSV        1     0
CGTACTGCGTATGGTTATGAT     RTAYGYD        1     0
CGTACTGCGTCGAATCTTGAT     RTASNLD        1     0
CGTACTGCGTCGACTGATCCG     RTASTDP        1     0
CGTACTGCGTCGCTTCCGCAT     RTASLPH        1     0
CGTACTGCGTCTCCGGTGCCT     RTASPVP        1     0
CGTACTGCGTCTCCTCATATT     RTASPHI        1     0
CGTACTGCGTCTCCTCCGCTT     RTASPPL        1     0
CGTACTGCGTCTGCGGGGCTT     RTASAGL        1     0
CGTACTGCGTCTTATCCGACT     RTASYPT        1     0
CGTACTGCGTCTTTGCCTGCG     RTASLPA        1     0
CGTACTGCGTGGACTTATGAT     RTAWTYD        1     0
CGTACTGCGTGGTCTTCTACT     RTAWSST        1     0
CGTACTGCGTGGTTTCCGAAG     RTAWFPK        1     0
CGTACTGCGTGTCCTGTGCCT     RTACPVP        1     0
CGTACTGCTAATATGTCGGGG     RTANMSG        1     0
CGTACTGCTAATCCTCCGTCT     RTANPPS        1     0
CGTACTGCTAATTATCCTGCG     RTANYPA        1     0
CGTACTGCTACGACGGATGGG     RTATTDG        1     0
CGTACTGCTACGCTGACGTCT     RTATLTS        1     0
CGTACTGCTACGCTGCCGGTT     RTATLPV        1     0
CGTACTGCTACGGATCCGCAT     RTATDPH        1     0
CGTACTGCTACGGCGCAGCTG     RTATAQL        1     0
CGTACTGCTACGGCTCAGTTG     RTATAQL        1     0
CGTACTGCTACGGCTTTTTCG     RTATAFS        1     0
CGTACTGCTACGGTTCCTCAT     RTATVPH        1     0
CGTACTGCTACGTCGACGGTT     RTATSTV        1     0
CGTACTGCTACTACGTATTAT     RTATTYY        1     0
CGTACTGCTACTACTGTTGCT     RTATTVA        1     0
CGTACTGCTACTATTCCGACT     RTATIPT        1     0
CGTACTGCTACTATTCTGTAT     RTATILY        1     0
CGTACTGCTACTCCGCCTGTG     RTATPPV        1     0
CGTACTGCTACTCCGCTGCCT     RTATPLP        1     0
CGTACTGCTACTCCGGCTTAT     RTATPAY        1     0
CGTACTGCTACTCCTGCGCCG     RTATPAP        1     0
CGTACTGCTACTCTGCTTCCT     RTATLLP        1     0
CGTACTGCTACTCTGTTGTCG     RTATLLS        1     0
CGTACTGCTACTCTTACTACG     RTATLTT        1     0
CGTACTGCTACTGAGACTACT     RTATETT        1     0
CGTACTGCTACTGAGCCTCTT     RTATEPL        1     0
CGTACTGCTACTGAGCGTCTT     RTATERL        1     0
CGTACTGCTACTGATACTAAT     RTATDTN        1     0
CGTACTGCTACTGCGCCTTTG     RTATAPL        1     0
CGTACTGCTACTGTGCCGAAT     RTATVPN        1     0
CGTACTGCTACTGTGCCTCGT     RTATVPR        1     0
CGTACTGCTACTGTGCCTGAG     RTATVPE        1     0
CGTACTGCTACTGTTCCTCTT     RTATVPL        1     0
CGTACTGCTACTTGGCAGGTG     RTATWQV        1     0
CGTACTGCTAGTTCGACGTGG     RTASSTW        1     0
CGTACTGCTATGACGATGTTG     RTAMTML        1     0
CGTACTGCTATGCCGTTTACG     RTAMPFT        1     0
CGTACTGCTATGCCTTCTCCT     RTAMPSP        1     0
CGTACTGCTATGCCTTGGCAT     RTAMPWH        1     0
CGTACTGCTATGGTGCTGTAT     RTAMVLY        1     0
CGTACTGCTATGTCGCATAAT     RTAMSHN        1     0
CGTACTGCTATTACGATTCCG     RTAITIP        1     0
CGTACTGCTATTACGTCGCAT     RTAITSH        1     0
CGTACTGCTATTCGTCCTCCT     RTAIRPP        1     0
CGTACTGCTATTCTGATTCCG     RTAILIP        1     0
CGTACTGCTATTCTGTGGTCT     RTAILWS        1     0
CGTACTGCTATTGCGACTAAT     RTAIATN        1     0
CGTACTGCTATTGGGACGATG     RTAIGTM        1     0
CGTACTGCTATTGGGCCGCTG     RTAIGPL        1     0
CGTACTGCTATTGTGACTGTT     RTAIVTV        1     0
CGTACTGCTATTTATCCTCTG     RTAIYPL        1     0
CGTACTGCTATTTCTTCGTCT     RTAISSS        1     0
CGTACTGCTCAGACTACGGAG     RTAQTTE        1     0
CGTACTGCTCAGACTCCTTAT     RTAQTPY        1     0
CGTACTGCTCAGCATCCTTCT     RTAQHPS        1     0
CGTACTGCTCAGCCGCATACG     RTAQPHT        1     0
CGTACTGCTCAGCCGCCTTAG     RTAQPPQ        1     0
CGTACTGCTCAGCCGCCTTCG     RTAQPPS        1     0
CGTACTGCTCAGCCTAATCAG     RTAQPNQ        1     0
CGTACTGCTCAGCCTCAGACG     RTAQPQT        1     0
CGTACTGCTCAGCCTCCGACG     RTAQPPT        1     0
CGTACTGCTCAGCTGCATCAT     RTAQLHH        1     0
CGTACTGCTCAGCTTCTGGTT     RTAQLLV        1     0
CGTACTGCTCAGGATATTATG     RTAQDIM        1     0
CGTACTGCTCAGGTTATGATG     RTAQVMM        1     0
CGTACTGCTCAGTCGCTGGTT     RTAQSLV        1     0
CGTACTGCTCATACGATGCCG     RTAHTMP        1     0
CGTACTGCTCATACGCCGTCG     RTAHTPS        1     0
CGTACTGCTCATACGTAGAGT     RTAHTQS        1     0
CGTACTGCTCATACTCATCCG     RTAHTHP        1     0
CGTACTGCTCATATGGGGATG     RTAHMGM        1     0
CGTACTGCTCATCAGCTTCCT     RTAHQLP        1     0
CGTACTGCTCATCCGCCTTAT     RTAHPPY        1     0
CGTACTGCTCATCCGCCTTCG     RTAHPPS        1     0
CGTACTGCTCATCCTACGTAG     RTAHPTQ        1     0
CGTACTGCTCATCCTCCTATG     RTAHPPM        1     0
CGTACTGCTCATCCTCTTTTT     RTAHPLF        1     0
CGTACTGCTCATCTGCTTCCT     RTAHLLP        1     0
CGTACTGCTCATCTGTATCCG     RTAHLYP        1     0
CGTACTGCTCATCTTACTGTT     RTAHLTV        1     0
CGTACTGCTCATGAGCTGCGG     RTAHELR        1     0
CGTACTGCTCATGATATGACT     RTAHDMT        1     0
CGTACTGCTCATGATTATGAG     RTAHDYE        1     0
CGTACTGCTCATGCGCCGTAT     RTAHAPY        1     0
CGTACTGCTCATGCTGTGCCG     RTAHAVP        1     0
CGTACTGCTCATGCTGTTATG     RTAHAVM        1     0
CGTACTGCTCATGTTCCGCCT     RTAHVPP        1     0
CGTACTGCTCATTATCATTTG     RTAHYHL        1     0
CGTACTGCTCATTATTATTCG     RTAHYYS        1     0
CGTACTGCTCATTCTGCGCCT     RTAHSAP        1     0
CGTACTGCTCCGAATCTTCCT     RTAPNLP        1     0
CGTACTGCTCCGACGATGGTG     RTAPTMV        1     0
CGTACTGCTCCGACGTCTGTT     RTAPTSV        1     0
CGTACTGCTCCGACGTCTTCG     RTAPTSS        1     0
CGTACTGCTCCGACTCATCAG     RTAPTHQ        1     0
CGTACTGCTCCGATTGGGGAT     RTAPIGD        1     0
CGTACTGCTCCGCATCCTGGG     RTAPHPG        1     0
CGTACTGCTCCGCCTGTTACG     RTAPPVT        1     0
CGTACTGCTCCGCTGCCGCCT     RTAPLPP        1     0
CGTACTGCTCCGCTTGCTTAT     RTAPLAY        1     0
CGTACTGCTCCGGATTGTTGG     RTAPDCW        1     0
CGTACTGCTCCGGCTCCGTTG     RTAPAPL        1     0
CGTACTGCTCCGTCGGTTGAT     RTAPSVD        1     0
CGTACTGCTCCGTCTTTGCAG     RTAPSLQ        1     0
CGTACTGCTCCGTGGTCTTCT     RTAPWSS        1     0
CGTACTGCTCCTACGACTTAT     RTAPTTY        1     0
CGTACTGCTCCTACTTATATG     RTAPTYM        1     0
CGTACTGCTCCTATGCAGCTG     RTAPMQL        1     0
CGTACTGCTCCTATGTGTTCG     RTAPMCS        1     0
CGTACTGCTCCTCAGACTTTG     RTAPQTL        1     0
CGTACTGCTCCTCAGCCGACT     RTAPQPT        1     0
CGTACTGCTCCTCAGCCTCAT     RTAPQPH        1     0
CGTACTGCTCCTCAGGCGGCG     RTAPQAA        1     0
CGTACTGCTCCTCATACTCTT     RTAPHTL        1     0
CGTACTGCTCCTCATGTGCCG     RTAPHVP        1     0
CGTACTGCTCCTCCTGATCGT     RTAPPDR        1     0
CGTACTGCTCCTCCTTATCTG     RTAPPYL        1     0
CGTACTGCTCCTCCTTATTCG     RTAPPYS        1     0
CGTACTGCTCCTCTGCCTCTT     RTAPLPL        1     0
CGTACTGCTCCTGATCAGTTT     RTAPDQF        1     0
CGTACTGCTCCTGATGTGAAT     RTAPDVN        1     0
CGTACTGCTCCTGATTTTTAT     RTAPDFY        1     0
CGTACTGCTCCTGCTATGATG     RTAPAMM        1     0
CGTACTGCTCCTGCTGCTTCG     RTAPAAS        1     0
CGTACTGCTCCTGCTTGGTAT     RTAPAWY        1     0
CGTACTGCTCCTGTGCATGGG     RTAPVHG        1     0
CGTACTGCTCTGACTCCTAGT     RTALTPS        1     0
CGTACTGCTCTGCATCCGCCG     RTALHPP        1     0
CGTACTGCTCTGCCTCCGATT     RTALPPI        1     0
CGTACTGCTCTGCCTCCGCCG     RTALPPP        1     0
CGTACTGCTCTGCCTCTGTCG     RTALPLS        1     0
CGTACTGCTCTGCCTTAGGTG     RTALPQV        1     0
CGTACTGCTCTGGAGCCTCTT     RTALEPL        1     0
CGTACTGCTCTGGCTGCACAT     RTALAAH        1     0
CGTACTGCTCTGGTGACTATG     RTALVTM        1     0
CGTACTGCTCTTACGACTTCT     RTALTTS        1     0
CGTACTGCTCTTACTACGTCG     RTALTTS        1     0
CGTACTGCTCTTCCGACTCCT     RTALPTP        1     0
CGTACTGCTCTTCCGTAGCTG     RTALPQL        1     0
CGTACTGCTCTTCCTCAGTCG     RTALPQS        1     0
CGTACTGCTCTTCCTGGGCTG     RTALPGL        1     0
CGTACTGCTCTTCTGCCGCTT     RTALLPL        1     0
CGTACTGCTCTTGCGACGCCT     RTALATP        1     0
CGTACTGCTCTTGGGACTCCT     RTALGTP        1     0
CGTACTGCTCTTGTTCCTGCG     RTALVPA        1     0
CGTACTGCTCTTTATGATACG     RTALYDT        1     0
CGTACTGCTCTTTCTCCTCAG     RTALSPQ        1     0
CGTACTGCTGAGACGTCGTTG     RTAETSL        1     0
CGTACTGCTGAGACTCCTGCG     RTAETPA        1     0
CGTACTGCTGAGACTGCTAAT     RTAETAN        1     0
CGTACTGCTGAGCCGCAGAAT     RTAEPQN        1     0
CGTACTGCTGAGCCTCCTCTT     RTAEPPL        1     0
CGTACTGCTGAGCTGCTTTCT     RTAELLS        1     0
CGTACTGCTGAGCTGTTTACT     RTAELFT        1     0
CGTACTGCTGAGTATTTGCTG     RTAEYLL        1     0
CGTACTGCTGAGTCTGCTCTG     RTAESAL        1     0
CGTACTGCTGATAAGGTTACG     RTADKVT        1     0
CGTACTGCTGATAATAATATG     RTADNNM        1     0
CGTACTGCTGATACGCCGCTT     RTADTPL        1     0
CGTACTGCTGATACTCTGCAT     RTADTLH        1     0
CGTACTGCTGATACTGCTTCT     RTADTAS        1     0
CGTACTGCTGATACTTCTGGG     RTADTSG        1     0
CGTACTGCTGATAGGACGTGT     RTADRTC        1     0
CGTACTGCTGATATGCTGAGT     RTADMLS        1     0
CGTACTGCTGATATGTATTCG     RTADMYS        1     0
CGTACTGCTGATCAGTGTTCT     RTADQCS        1     0
CGTACTGCTGATCATTCGAGG     RTADHSR        1     0
CGTACTGCTGATCCTTCGCAG     RTADPSQ        1     0
CGTACTGCTGATCGGACTGTG     RTADRTV        1     0
CGTACTGCTGATCGGCTTTTT     RTADRLF        1     0
CGTACTGCTGATCTGATGACG     RTADLMT        1     0
CGTACTGCTGATGAGCCTCTT     RTADEPL        1     0
CGTACTGCTGATGATCTGAAT     RTADDLN        1     0
CGTACTGCTGATGATTTGTAG     RTADDLQ        1     0
CGTACTGCTGATGCGGATCCG     RTADADP        1     0
CGTACTGCTGATGCTAGTATG     RTADASM        1     0
CGTACTGCTGATGGGACTAGG     RTADGTR        1     0
CGTACTGCTGATGGGCCTCCG     RTADGPP        1     0
CGTACTGCTGATGTGTCGGCT     RTADVSA        1     0
CGTACTGCTGATGTTAAGCCG     RTADVKP        1     0
CGTACTGCTGATTATTATCTT     RTADYYL        1     0
CGTACTGCTGATTCGGCGCCG     RTADSAP        1     0
CGTACTGCTGCGACGCCTCAT     RTAATPH        1     0
CGTACTGCTGCGACTCAGAAT     RTAATQN        1     0
CGTACTGCTGCGCCTCCTCAT     RTAAPPH        1     0
CGTACTGCTGCGGAGCTTAAG     RTAAELK        1     0
CGTACTGCTGCGGCGGTTTTG     RTAAAVL        1     0
CGTACTGCTGCGGCTCCGTCT     RTAAAPS        1     0
CGTACTGCTGCGGTGAATCCG     RTAAVNP        1     0
CGTACTGCTGCGTGTACGGCG     RTAACTA        1     0
CGTACTGCTGCGTTGGGGGAT     RTAALGD        1     0
CGTACTGCTGCTACTCTTCTT     RTAATLL        1     0
CGTACTGCTGCTATTACTCAG     RTAAITQ        1     0
CGTACTGCTGCTCCGCCTCCT     RTAAPPP        1     0
CGTACTGCTGCTCCGGCTCCT     RTAAPAP        1     0
CGTACTGCTGCTCCTACTCAT     RTAAPTH        1     0
CGTACTGCTGCTCCTCTTCCT     RTAAPLP        1     0
CGTACTGCTGCTCTTGCTCCT     RTAALAP        1     0
CGTACTGCTGCTGTGACTATG     RTAAVTM        1     0
CGTACTGCTGCTGTTCATGTG     RTAAVHV        1     0
CGTACTGCTGCTTGTATGGTT     RTAACMV        1     0
CGTACTGCTGGGATGCATCAG     RTAGMHQ        1     0
CGTACTGCTGGGCAGGTTCCG     RTAGQVP        1     0
CGTACTGCTGGGCCGCATATT     RTAGPHI        1     0
CGTACTGCTGGGCCGTCTCCG     RTAGPSP        1     0
CGTACTGCTGGTACTTGGTAT     RTAGTWY        1     0
CGTACTGCTGGTATGCCTGGT     RTAGMPG        1     0
CGTACTGCTGGTCATCAGATT     RTAGHQI        1     0
CGTACTGCTGGTCATGATACT     RTAGHDT        1     0
CGTACTGCTGGTCCGGCGCCG     RTAGPAP        1     0
CGTACTGCTGTGACGCAGCCG     RTAVTQP        1     0
CGTACTGCTGTGACTCCTTGT     RTAVTPC        1     0
CGTACTGCTGTGATGCCGCCT     RTAVMPP        1     0
CGTACTGCTGTGCATGAGCCG     RTAVHEP        1     0
CGTACTGCTGTGCCGCCGTCT     RTAVPPS        1     0
CGTACTGCTGTGCCGGCTCGG     RTAVPAR        1     0
CGTACTGCTGTGCCGTATATG     RTAVPYM        1     0
CGTACTGCTGTGCCTCCGTCG     RTAVPPS        1     0
CGTACTGCTGTGGAGCGGGCT     RTAVERA        1     0
CGTACTGCTGTGGTGAATCAG     RTAVVNQ        1     0
CGTACTGCTGTGGTGACGCCG     RTAVVTP        1     0
CGTACTGCTGTGTCTACTACT     RTAVSTT        1     0
CGTACTGCTGTGTCTATTCAT     RTAVSIH        1     0
CGTACTGCTGTGTGGAGTCTG     RTAVWSL        1     0
CGTACTGCTGTTAATCCGTAT     RTAVNPY        1     0
CGTACTGCTGTTACGGGGCTG     RTAVTGL        1     0
CGTACTGCTGTTACGTCGATT     RTAVTSI        1     0
CGTACTGCTGTTCATATGGAG     RTAVHME        1     0
CGTACTGCTGTTCATATTGGG     RTAVHIG        1     0
CGTACTGCTGTTCATGCTACG     RTAVHAT        1     0
CGTACTGCTGTTCATTCGGAT     RTAVHSD        1     0
CGTACTGCTGTTCCGCTTCCT     RTAVPLP        1     0
CGTACTGCTGTTCCTCCTCAT     RTAVPPH        1     0
CGTACTGCTGTTCCTGCTGCT     RTAVPAA        1     0
CGTACTGCTGTTCCTTCTTAT     RTAVPSY        1     0
CGTACTGCTGTTCTGCCTCAT     RTAVLPH        1     0
CGTACTGCTGTTGAGCCTAGG     RTAVEPR        1     0
CGTACTGCTGTTGATGAGTAT     RTAVDEY        1     0
CGTACTGCTGTTGCTCCTATG     RTAVAPM        1     0
CGTACTGCTGTTGGTCTTTCT     RTAVGLS        1     0
CGTACTGCTGTTTATAATCAG     RTAVYNQ        1     0
CGTACTGCTTATACGAATGAT     RTAYTND        1     0
CGTACTGCTTATAGTATGTCT     RTAYSMS        1     0
CGTACTGCTTATATGATTTTT     RTAYMIF        1     0
CGTACTGCTTATATTCTGCAG     RTAYILQ        1     0
CGTACTGCTTATCCTCTGATG     RTAYPLM        1     0
CGTACTGCTTCGATTCCGCAT     RTASIPH        1     0
CGTACTGCTTCTCCTATTAGT     RTASPIS        1     0
CGTACTGCTTCTGCGTCTCCG     RTASASP        1     0
CGTACTGCTTCTGTTCATGGT     RTASVHG        1     0
CGTACTGCTTGGACTCTTGGG     RTAWTLG        1     0
CGTACTGCTTGGAGTCTTCCT     RTAWSLP        1     0
CGTACTGCTTGGAGTGAGAAG     RTAWSEK        1     0
CGTACTGCTTGGCCTATGCTT     RTAWPML        1     0
CGTACTGCTTGGCTTACTCCG     RTAWLTP        1     0
CGTACTGCTTGGGCTCATTTT     RTAWAHF        1     0
CGTACTGCTTGTAATCCTGCT     RTACNPA        1     0
CGTACTGCTTTGCATAAGATT     RTALHKI        1     0
CGTACTGCTTTGCCTACTTAT     RTALPTY        1     0
CGTACTGCTTTGGGGCATCCG     RTALGHP        1     0
CGTACTGCTTTTCCTTCGCTT     RTAFPSL        1     0
CGTACTGCTTTTCTTCCTCAG     RTAFLPQ        1     0
CGTACTGCTTTTGTGCCTCCT     RTAFVPP        1     0
CGTACTGGGAATCCGCCTGCT     RTGNPPA        1     0
CGTACTGGGAATCCTAGTTTG     RTGNPSL        1     0
CGTACTGGGACGGATATTCAG     RTGTDIQ        1     0
CGTACTGGGACGGCGGTTTTG     RTGTAVL        1     0
CGTACTGGGACGGCTCCTATT     RTGTAPI        1     0
CGTACTGGGACTCATTCTCCG     RTGTHSP        1     0
CGTACTGGGACTGATCAGCCT     RTGTDQP        1     0
CGTACTGGGACTTTGCTGCCT     RTGTLLP        1     0
CGTACTGGGATGCCGACTACG     RTGMPTT        1     0
CGTACTGGGATGCTGAATGTT     RTGMLNV        1     0
CGTACTGGGATGGATATTTAT     RTGMDIY        1     0
CGTACTGGGATGTCGATGCCG     RTGMSMP        1     0
CGTACTGGGATGTCGCCGTGG     RTGMSPW        1     0
CGTACTGGGATTAGTACGCAT     RTGISTH        1     0
CGTACTGGGATTCTTAATGCG     RTGILNA        1     0
CGTACTGGGATTGATGGTGCG     RTGIDGA        1     0
CGTACTGGGCAGCAGCCTCCG     RTGQQPP        1     0
CGTACTGGGCAGCCTATGCCT     RTGQPMP        1     0
CGTACTGGGCAGTCTGAGCTT     RTGQSEL        1     0
CGTACTGGGCATCCTCATCAT     RTGHPHH        1     0
CGTACTGGGCCGACGGTTCTT     RTGPTVL        1     0
CGTACTGGGCCGACTCTTCCG     RTGPTLP        1     0
CGTACTGGGCCGATGACTAGT     RTGPMTS        1     0
CGTACTGGGCCGATTGAGCCT     RTGPIEP        1     0
CGTACTGGGCCGGATAGTGTT     RTGPDSV        1     0
CGTACTGGGCCGTATATGGGG     RTGPYMG        1     0
CGTACTGGGCCGTGGCATGTT     RTGPWHV        1     0
CGTACTGGGCCTACTATTGCT     RTGPTIA        1     0
CGTACTGGGCCTCTTCCGTCT     RTGPLPS        1     0
CGTACTGGGCTGCCGGAGCAT     RTGLPEH        1     0
CGTACTGGGCTGCCTCATAAT     RTGLPHN        1     0
CGTACTGGGCTGCCTCATGAG     RTGLPHE        1     0
CGTACTGGGCTGCCTCTTGCT     RTGLPLA        1     0
CGTACTGGGCTGGCTCATGAG     RTGLAHE        1     0
CGTACTGGGCTTCCGATGCCG     RTGLPMP        1     0
CGTACTGGGGAGCAGCAGATT     RTGEQQI        1     0
CGTACTGGGGAGGTTCATTAG     RTGEVHQ        1     0
CGTACTGGGGAGTATCGTACT     RTGEYRT        1     0
CGTACTGGGGATACTGATCCT     RTGDTDP        1     0
CGTACTGGGGATATTCCGTTT     RTGDIPF        1     0
CGTACTGGGGATATTCCTTGG     RTGDIPW        1     0
CGTACTGGGGATCATGCGACT     RTGDHAT        1     0
CGTACTGGGGATGTGGGTTTG     RTGDVGL        1     0
CGTACTGGGGCGACGTTGTTT     RTGATLF        1     0
CGTACTGGGGCGTTTCTGGAT     RTGAFLD        1     0
CGTACTGGGGCTCATCCGTAT     RTGAHPY        1     0
CGTACTGGGGGTGGTCCTACT     RTGGGPT        1     0
CGTACTGGGGTGACTGCTCTT     RTGVTAL        1     0
CGTACTGGGGTGGTGCCGCAG     RTGVVPQ        1     0
CGTACTGGGGTTAGTCTGCAT     RTGVSLH        1     0
CGTACTGGGGTTATTTATGTT     RTGVIYV        1     0
CGTACTGGGTATGAGTTGCTT     RTGYELL        1     0
CGTACTGGGTATGTTCCGTTT     RTGYVPF        1     0
CGTACTGGGTCGTGGGATGGT     RTGSWDG        1     0
CGTACTGGGTCTACTATTATT     RTGSTII        1     0
CGTACTGGGTCTATGCCTTTG     RTGSMPL        1     0
CGTACTGGGTCTGATCGTCTT     RTGSDRL        1     0
CGTACTGGGTTTCCGCCGCCT     RTGFPPP        1     0
CGTACTGGTACGCCTTTGCCG     RTGTPLP        1     0
CGTACTGGTACGCTTCCGGTG     RTGTLPV        1     0
CGTACTGGTACGGAGACTGGT     RTGTETG        1     0
CGTACTGGTACTACGACGGAT     RTGTTTD        1     0
CGTACTGGTACTACGGATGCG     RTGTTDA        1     0
CGTACTGGTAGTGAGCCGTGT     RTGSEPC        1     0
CGTACTGGTATGACGACTACT     RTGMTTT        1     0
CGTACTGGTATGCCGAGTGTG     RTGMPSV        1     0
CGTACTGGTATGCCTCCTTTG     RTGMPPL        1     0
CGTACTGGTATGTATCCTAAT     RTGMYPN        1     0
CGTACTGGTATTAATACTGAG     RTGINTE        1     0
CGTACTGGTATTACTGCGGTT     RTGITAV        1     0
CGTACTGGTATTCAGCCTACT     RTGIQPT        1     0
CGTACTGGTATTCCGCCTCAG     RTGIPPQ        1     0
CGTACTGGTCAGCCTCCTTCG     RTGQPPS        1     0
CGTACTGGTCAGCTTCCTCCG     RTGQLPP        1     0
CGTACTGGTCAGCTTGAGCCG     RTGQLEP        1     0
CGTACTGGTCAGGCTCCGACT     RTGQAPT        1     0
CGTACTGGTCAGTTACCTGCG     RTGQLPA        1     0
CGTACTGGTCATATTTGTACG     RTGHICT        1     0
CGTACTGGTCCGATTACTCCG     RTGPITP        1     0
CGTACTGGTCCGGAGCCTCAT     RTGPEPH        1     0
CGTACTGGTCCGGCTACTTAT     RTGPATY        1     0
CGTACTGGTCCTACTAATCTT     RTGPTNL        1     0
CGTACTGGTCCTCAGTTTGAT     RTGPQFD        1     0
CGTACTGGTCCTCATGATCAT     RTGPHDH        1     0
CGTACTGGTCCTGATACTTTG     RTGPDTL        1     0
CGTACTGGTCCTGCGCCTGAT     RTGPAPD        1     0
CGTACTGGTCCTGCTACGACG     RTGPATT        1     0
CGTACTGGTCCTTCGTTGGAT     RTGPSLD        1     0
CGTACTGGTCCTTCTCTGCAT     RTGPSLH        1     0
CGTACTGGTCCTTGTATTACG     RTGPCIT        1     0
CGTACTGGTCTTGAGGCGATG     RTGLEAM        1     0
CGTACTGGTCTTTCTTCTCCG     RTGLSSP        1     0
CGTACTGGTGAGCCGGTTCTT     RTGEPVL        1     0
CGTACTGGTGAGCCTCCGCCG     RTGEPPP        1     0
CGTACTGGTGAGGATACGTAT     RTGEDTY        1     0
CGTACTGGTGAGTCTCCGTTG     RTGESPL        1     0
CGTACTGGTGATCCTGTTGCG     RTGDPVA        1     0
CGTACTGGTGATCTGCTTCTT     RTGDLLL        1     0
CGTACTGGTGATCTTACGAGT     RTGDLTS        1     0
CGTACTGGTGATCTTGTTGCT     RTGDLVA        1     0
CGTACTGGTGCGGTGCCGTGG     RTGAVPW        1     0
CGTACTGGTGGGGATACTTTT     RTGGDTF        1     0
CGTACTGGTGGTGTTGATGCT     RTGGVDA        1     0
CGTACTGGTGTTCCGTATCCT     RTGVPYP        1     0
CGTACTGGTGTTCTGGATCTT     RTGVLDL        1     0
CGTACTGGTTATATGCCTCTT     RTGYMPL        1     0
CGTACTGGTTATGCTCCTCCG     RTGYAPP        1     0
CGTACTGGTTATTTGCCGATG     RTGYLPM        1     0
CGTACTGGTTCGCAGCCGATG     RTGSQPM        1     0
CGTACTGGTTCGCTGCCTTCT     RTGSLPS        1     0
CGTACTGGTTCGCTTCCTCCG     RTGSLPP        1     0
CGTACTGGTTCTCATCTTTGT     RTGSHLC        1     0
CGTACTGGTTCTCTGCCGCAG     RTGSLPQ        1     0
CGTACTGGTTCTGCTCCTATG     RTGSAPM        1     0
CGTACTGTACCTCATCCTGTG     RTVPHPV        1     0
CGTACTGTGAATAATCCTGTG     RTVNNPV        1     0
CGTACTGTGAATCATAGTCCG     RTVNHSP        1     0
CGTACTGTGAATCCTCAGCAG     RTVNPQQ        1     0
CGTACTGTGAATTATTGTCTT     RTVNYCL        1     0
CGTACTGTGACGAATACTCAG     RTVTNTQ        1     0
CGTACTGTGACGCCGACTCAT     RTVTPTH        1     0
CGTACTGTGACGCCTATGCCG     RTVTPMP        1     0
CGTACTGTGACGCCTGCGTCT     RTVTPAS        1     0
CGTACTGTGACGCTTACTCAT     RTVTLTH        1     0
CGTACTGTGACGGCGCCGACT     RTVTAPT        1     0
CGTACTGTGACGTCTCAGGTT     RTVTSQV        1     0
CGTACTGTGACGTTGACTCCT     RTVTLTP        1     0
CGTACTGTGACTCATTCGCAG     RTVTHSQ        1     0
CGTACTGTGACTCTGACTTAG     RTVTLTQ        1     0
CGTACTGTGACTCTTCAGTTG     RTVTLQL        1     0
CGTACTGTGACTCTTTTTCAT     RTVTLFH        1     0
CGTACTGTGAGTCCGTATATT     RTVSPYI        1     0
CGTACTGTGAGTTATATTCAG     RTVSYIQ        1     0
CGTACTGTGATGACGTCGCCG     RTVMTSP        1     0
CGTACTGTGATGACTCATAAT     RTVMTHN        1     0
CGTACTGTGATGCAGCCTCCT     RTVMQPP        1     0
CGTACTGTGATGCCTTCGACT     RTVMPST        1     0
CGTACTGTGATGTCTGAGCCT     RTVMSEP        1     0
CGTACTGTGATTACTCCGTGG     RTVITPW        1     0
CGTACTGTGATTCCTAAGATG     RTVIPKM        1     0
CGTACTGTGATTCCTCCGGCG     RTVIPPA        1     0
CGTACTGTGATTCTGCTGCAT     RTVILLH        1     0
CGTACTGTGATTCTTACTCAT     RTVILTH        1     0
CGTACTGTGCAGACGACTTCG     RTVQTTS        1     0
CGTACTGTGCAGCATGTGGGG     RTVQHVG        1     0
CGTACTGTGCAGCATTCGTCG     RTVQHSS        1     0
CGTACTGTGCAGCCTACTTGG     RTVQPTW        1     0
CGTACTGTGCAGCTGGGTATG     RTVQLGM        1     0
CGTACTGTGCAGCTTCATTAT     RTVQLHY        1     0
CGTACTGTGCAGCTTTGGAAT     RTVQLWN        1     0
CGTACTGTGCAGGCTACTTGG     RTVQATW        1     0
CGTACTGTGCATCAGCCTCAG     RTVHQPQ        1     0
CGTACTGTGCATCAGTTTAAT     RTVHQFN        1     0
CGTACTGTGCATCCGTTGACG     RTVHPLT        1     0
CGTACTGTGCATCCTCAGGTG     RTVHPQV        1     0
CGTACTGTGCATCCTCATTCT     RTVHPHS        1     0
CGTACTGTGCATGAGCAGGTT     RTVHEQV        1     0
CGTACTGTGCATGATCTGGCT     RTVHDLA        1     0
CGTACTGTGCATGCGAATCCT     RTVHANP        1     0
CGTACTGTGCATTCGGGGTGT     RTVHSGC        1     0
CGTACTGTGCATTCTGAGCCT     RTVHSEP        1     0
CGTACTGTGCATTTTCCGCCT     RTVHFPP        1     0
CGTACTGTGCCGAGTCTGCCT     RTVPSLP        1     0
CGTACTGTGCCGATTACGTAG     RTVPITQ        1     0
CGTACTGTGCCGCATTGGACT     RTVPHWT        1     0
CGTACTGTGCCGCCGAGGGGT     RTVPPRG        1     0
CGTACTGTGCCGCCTGATCAG     RTVPPDQ        1     0
CGTACTGTGCCGCTGCTTTCG     RTVPLLS        1     0
CGTACTGTGCCGCTTATGACG     RTVPLMT        1     0
CGTACTGTGCCGGCTATTTCT     RTVPAIS        1     0
CGTACTGTGCCGGCTCCTATT     RTVPAPI        1     0
CGTACTGTGCCGGGTACTGCG     RTVPGTA        1     0
CGTACTGTGCCGGTGACGCAT     RTVPVTH        1     0
CGTACTGTGCCGTCTCATACG     RTVPSHT        1     0
CGTACTGTGCCGTCTTTGGTG     RTVPSLV        1     0
CGTACTGTGCCTACGCTTGCT     RTVPTLA        1     0
CGTACTGTGCCTACGTTGCAT     RTVPTLH        1     0
CGTACTGTGCCTACTGAGGGG     RTVPTEG        1     0
CGTACTGTGCCTACTGATGTT     RTVPTDV        1     0
CGTACTGTGCCTACTGGGGGT     RTVPTGG        1     0
CGTACTGTGCCTCAGCTGTTT     RTVPQLF        1     0
CGTACTGTGCCTCAGGCTTCG     RTVPQAS        1     0
CGTACTGTGCCTCAGTGGTGG     RTVPQWW        1     0
CGTACTGTGCCTCCGACTGTT     RTVPPTV        1     0
CGTACTGTGCCTCCTAATTGG     RTVPPNW        1     0
CGTACTGTGCCTCCTATTCTG     RTVPPIL        1     0
CGTACTGTGCCTCCTGAGTTG     RTVPPEL        1     0
CGTACTGTGCCTCTGACTCAT     RTVPLTH        1     0
CGTACTGTGCCTCTGCATTAT     RTVPLHY        1     0
CGTACTGTGCCTCTTCATTCG     RTVPLHS        1     0
CGTACTGTGCCTGAGAATATG     RTVPENM        1     0
CGTACTGTGCCTGATAATTTG     RTVPDNL        1     0
CGTACTGTGCCTGATTCTTAG     RTVPDSQ        1     0
CGTACTGTGCCTGCGACTTAG     RTVPATQ        1     0
CGTACTGTGCCTGGGTATTCT     RTVPGYS        1     0
CGTACTGTGCCTGTTCCGCTG     RTVPVPL        1     0
CGTACTGTGCCTTCTGCGCCT     RTVPSAP        1     0
CGTACTGTGCTGCAGCCGTAG     RTVLQPQ        1     0
CGTACTGTGCTGCATGTGTCT     RTVLHVS        1     0
CGTACTGTGCTGCCGAATGGT     RTVLPNG        1     0
CGTACTGTGCTGCCGGCGTTT     RTVLPAF        1     0
CGTACTGTGCTGCCTGCTCCT     RTVLPAP        1     0
CGTACTGTGCTGCTTAGTAAT     RTVLLSN        1     0
CGTACTGTGCTGCTTATGACT     RTVLLMT        1     0
CGTACTGTGCTGGCTCCTTCT     RTVLAPS        1     0
CGTACTGTGCTGTATGATAGT     RTVLYDS        1     0
CGTACTGTGCTTAATGATGTT     RTVLNDV        1     0
CGTACTGTGCTTATGCCGACG     RTVLMPT        1     0
CGTACTGTGCTTCCTATTTTT     RTVLPIF        1     0
CGTACTGTGCTTCCTCTGATG     RTVLPLM        1     0
CGTACTGTGCTTCCTGGGACT     RTVLPGT        1     0
CGTACTGTGCTTCCTTCTTCG     RTVLPSS        1     0
CGTACTGTGCTTGAGATGCCG     RTVLEMP        1     0
CGTACTGTGCTTTATCCTTCT     RTVLYPS        1     0
CGTACTGTGGAGCAGACGCCT     RTVEQTP        1     0
CGTACTGTGGAGCCGTATCCT     RTVEPYP        1     0
CGTACTGTGGAGCTGACGGAG     RTVELTE        1     0
CGTACTGTGGAGGCGCTTCCT     RTVEALP        1     0
CGTACTGTGGAGTCGTCTGTT     RTVESSV        1     0
CGTACTGTGGAGTTTCAGCCG     RTVEFQP        1     0
CGTACTGTGGATAATTGGAAT     RTVDNWN        1     0
CGTACTGTGGATACGCTGAAG     RTVDTLK        1     0
CGTACTGTGGATACGCTGCTT     RTVDTLL        1     0
CGTACTGTGGATACTTTTAAT     RTVDTFN        1     0
CGTACTGTGGATATGTTGCTG     RTVDMLL        1     0
CGTACTGTGGATATTTTGATG     RTVDILM        1     0
CGTACTGTGGATCCGCCTACT     RTVDPPT        1     0
CGTACTGTGGATGAGAGGTCG     RTVDERS        1     0
CGTACTGTGGATGATTTTATG     RTVDDFM        1     0
CGTACTGTGGATGCTACGCCT     RTVDATP        1     0
CGTACTGTGGATGTTGCTCGT     RTVDVAR        1     0
CGTACTGTGGATTTTACTCCT     RTVDFTP        1     0
CGTACTGTGGCGACTTATCCT     RTVATYP        1     0
CGTACTGTGGCGCCGTATCTT     RTVAPYL        1     0
CGTACTGTGGCGCCTCTGCCT     RTVAPLP        1     0
CGTACTGTGGCGCTTAGTCCT     RTVALSP        1     0
CGTACTGTGGCGCTTGGGAGT     RTVALGS        1     0
CGTACTGTGGCGGCTCCTACG     RTVAAPT        1     0
CGTACTGTGGCTACGCATTAG     RTVATHQ        1     0
CGTACTGTGGCTACTAAGTAT     RTVATKY        1     0
CGTACTGTGGCTCATGAGATG     RTVAHEM        1     0
CGTACTGTGGCTGTGGTGATG     RTVAVVM        1     0
CGTACTGTGGGGACTTGGCAG     RTVGTWQ        1     0
CGTACTGTGGGGCCAGGGACT     RTVGPGT        1     0
CGTACTGTGGGGCTTGAGAGG     RTVGLER        1     0
CGTACTGTGGTGACGTCGAAT     RTVVTSN        1     0
CGTACTGTGGTGACTACTCTT     RTVVTTL        1     0
CGTACTGTGGTGACTATGCAG     RTVVTMQ        1     0
CGTACTGTGGTGATGCCGAAT     RTVVMPN        1     0
CGTACTGTGGTGCCTCATCAT     RTVVPHH        1     0
CGTACTGTGGTGCCTCCTCCT     RTVVPPP        1     0
CGTACTGTGGTGGATTGGCCT     RTVVDWP        1     0
CGTACTGTGGTTGATCTTCCG     RTVVDLP        1     0
CGTACTGTGTATACTGTGCAG     RTVYTVQ        1     0
CGTACTGTGTATCCGACTATT     RTVYPTI        1     0
CGTACTGTGTATCTTACGGAT     RTVYLTD        1     0
CGTACTGTGTATTATCCGTTG     RTVYYPL        1     0
CGTACTGTGTCGCAGCATCCG     RTVSQHP        1     0
CGTACTGTGTCGCCTACTACG     RTVSPTT        1     0
CGTACTGTGTCGCTTCATGTT     RTVSLHV        1     0
CGTACTGTGTCGGAGAGTCAT     RTVSESH        1     0
CGTACTGTGTCGGATTATCGG     RTVSDYR        1     0
CGTACTGTGTCGGCGGGTCCT     RTVSAGP        1     0
CGTACTGTGTCGTCTCCTGCG     RTVSSPA        1     0
CGTACTGTGTCTCTTGCTTCG     RTVSLAS        1     0
CGTACTGTGTCTGCGTGGGTT     RTVSAWV        1     0
CGTACTGTGTCTTCTGATCAG     RTVSSDQ        1     0
CGTACTGTGTTGAATTGGTCG     RTVLNWS        1     0
CGTACTGTGTTGAGTCTTCCG     RTVLSLP        1     0
CGTACTGTGTTGCCGATTCAG     RTVLPIQ        1     0
CGTACTGTGTTGGTGGAGCCG     RTVLVEP        1     0
CGTACTGTGTTTCCGTTGGAG     RTVFPLE        1     0
CGTACTGTGTTTTCTCCGATG     RTVFSPM        1     0
CGTACTGTTAATAATCTTCCT     RTVNNLP        1     0
CGTACTGTTACGACGGGGATT     RTVTTGI        1     0
CGTACTGTTACGATGATTTAT     RTVTMIY        1     0
CGTACTGTTACGCCGGATCAG     RTVTPDQ        1     0
CGTACTGTTACGCCTGCTCCG     RTVTPAP        1     0
CGTACTGTTACGCCTTCTATG     RTVTPSM        1     0
CGTACTGTTACGCTGAATGTT     RTVTLNV        1     0
CGTACTGTTACGCTTCATTTG     RTVTLHL        1     0
CGTACTGTTACGGATCCGGAT     RTVTDPD        1     0
CGTACTGTTACGGTGGTTTTT     RTVTVVF        1     0
CGTACTGTTACTACGATTACG     RTVTTIT        1     0
CGTACTGTTACTAGTGTTATT     RTVTSVI        1     0
CGTACTGTTACTATTCCGCTG     RTVTIPL        1     0
CGTACTGTTACTCCTACTCAT     RTVTPTH        1     0
CGTACTGTTACTTCTGATTAT     RTVTSDY        1     0
CGTACTGTTACTTCTTCTTTG     RTVTSSL        1     0
CGTACTGTTAGTGAGATTTAG     RTVSEIQ        1     0
CGTACTGTTAGTGCTCCTTGG     RTVSAPW        1     0
CGTACTGTTAGTTCTGATCCT     RTVSSDP        1     0
CGTACTGTTATGAATCCTGGT     RTVMNPG        1     0
CGTACTGTTATGCCGCATGTT     RTVMPHV        1     0
CGTACTGTTATGCCGCTTCAG     RTVMPLQ        1     0
CGTACTGTTATGCCTAAGCCT     RTVMPKP        1     0
CGTACTGTTATTATTAGTACG     RTVIIST        1     0
CGTACTGTTATTCCGCATTTT     RTVIPHF        1     0
CGTACTGTTATTCCGTGGCCT     RTVIPWP        1     0
CGTACTGTTATTTTTACTGAT     RTVIFTD        1     0
CGTACTGTTCAGACGATTAGT     RTVQTIS        1     0
CGTACTGTTCAGACGCCGTAT     RTVQTPY        1     0
CGTACTGTTCAGATTCCGGCT     RTVQIPA        1     0
CGTACTGTTCAGCATCATGCT     RTVQHHA        1     0
CGTACTGTTCAGCTGCCTTCT     RTVQLPS        1     0
CGTACTGTTCAGGCGTGTCCG     RTVQACP        1     0
CGTACTGTTCAGGCTAATCCG     RTVQANP        1     0
CGTACTGTTCAGGCTACGGGG     RTVQATG        1     0
CGTACTGTTCAGTATTTTGTG     RTVQYFV        1     0
CGTACTGTTCAGTTGCCTTTT     RTVQLPF        1     0
CGTACTGTTCATACGTATCTT     RTVHTYL        1     0
CGTACTGTTCATACTGATGAG     RTVHTDE        1     0
CGTACTGTTCATCCGAGTTTG     RTVHPSL        1     0
CGTACTGTTCATCCGCAGGCG     RTVHPQA        1     0
CGTACTGTTCATCCTCCGCAT     RTVHPPH        1     0
CGTACTGTTCATCTTTCTAAT     RTVHLSN        1     0
CGTACTGTTCATGCTGCTTTG     RTVHAAL        1     0
CGTACTGTTCATGGGTGGTGG     RTVHGWW        1     0
CGTACTGTTCATGGTGATTCG     RTVHGDS        1     0
CGTACTGTTCATTCTACTCAT     RTVHSTH        1     0
CGTACTGTTCCGACGCCGCCT     RTVPTPP        1     0
CGTACTGTTCCGACGCCTCTG     RTVPTPL        1     0
CGTACTGTTCCGACTATTCAG     RTVPTIQ        1     0
CGTACTGTTCCGCAGGAGGCT     RTVPQEA        1     0
CGTACTGTTCCGCCGCCTCCG     RTVPPPP        1     0
CGTACTGTTCCGCCGGATCGG     RTVPPDR        1     0
CGTACTGTTCCGCCTACGCCT     RTVPPTP        1     0
CGTACTGTTCCGCTGGCTGTT     RTVPLAV        1     0
CGTACTGTTCCGGATGAGCCT     RTVPDEP        1     0
CGTACTGTTCCGGCTTCGTAT     RTVPASY        1     0
CGTACTGTTCCGGTTCCGCAT     RTVPVPH        1     0
CGTACTGTTCCGTATGATCCG     RTVPYDP        1     0
CGTACTGTTCCGTTTACTTTG     RTVPFTL        1     0
CGTACTGTTCCTAATGTGCCG     RTVPNVP        1     0
CGTACTGTTCCTACGACGTCG     RTVPTTS        1     0
CGTACTGTTCCTACGGATCCG     RTVPTDP        1     0
CGTACTGTTCCTCAGCCTGTG     RTVPQPV        1     0
CGTACTGTTCCTCATACGCCT     RTVPHTP        1     0
CGTACTGTTCCTCCGATTACT     RTVPPIT        1     0
CGTACTGTTCCTCCTATGTAT     RTVPPMY        1     0
CGTACTGTTCCTCTGCAGAAT     RTVPLQN        1     0
CGTACTGTTCCTGAGCATCAT     RTVPEHH        1     0
CGTACTGTTCCTGCGATGGAT     RTVPAMD        1     0
CGTACTGTTCCTGCGCAGGCT     RTVPAQA        1     0
CGTACTGTTCTGACTCCTCTT     RTVLTPL        1     0
CGTACTGTTCTGCCTCCGCCG     RTVLPPP        1     0
CGTACTGTTCTGGAGGCGCCG     RTVLEAP        1     0
CGTACTGTTCTGGCGGATCAT     RTVLADH        1     0
CGTACTGTTCTGGTTCTGAAT     RTVLVLN        1     0
CGTACTGTTCTGGTTGATAAT     RTVLVDN        1     0
CGTACTGTTCTTACTCCGCTG     RTVLTPL        1     0
CGTACTGTTCTTCGTCCTCCT     RTVLRPP        1     0
CGTACTGTTCTTTTGACTAAG     RTVLLTK        1     0
CGTACTGTTGAGAATGCTTCT     RTVENAS        1     0
CGTACTGTTGAGACGCCTCCG     RTVETPP        1     0
CGTACTGTTGAGCCGATGGCT     RTVEPMA        1     0
CGTACTGTTGAGCCTCGTGTG     RTVEPRV        1     0
CGTACTGTTGAGGGGCCGGTG     RTVEGPV        1     0
CGTACTGTTGATCTTGTTGTT     RTVDLVV        1     0
CGTACTGTTGATGCTCCGAGG     RTVDAPR        1     0
CGTACTGTTGCGACGGCTTTT     RTVATAF        1     0
CGTACTGTTGCGACTCCGCAG     RTVATPQ        1     0
CGTACTGTTGCGCAGATTACG     RTVAQIT        1     0
CGTACTGTTGCGCCGGGGCTG     RTVAPGL        1     0
CGTACTGTTGCGCTTCATACT     RTVALHT        1     0
CGTACTGTTGCGGCTGATCTG     RTVAADL        1     0
CGTACTGTTGCGTCTTTGTAG     RTVASLQ        1     0
CGTACTGTTGCTAATACTACT     RTVANTT        1     0
CGTACTGTTGCTCCGTGTCCG     RTVAPCP        1     0
CGTACTGTTGCTCTGCATCAG     RTVALHQ        1     0
CGTACTGTTGCTCTGCTGCCG     RTVALLP        1     0
CGTACTGTTGCTCTGTTTCCT     RTVALFP        1     0
CGTACTGTTGCTCTTAGTGCG     RTVALSA        1     0
CGTACTGTTGCTGTGGATCTG     RTVAVDL        1     0
CGTACTGTTGCTGTTATTCCT     RTVAVIP        1     0
CGTACTGTTGCTTATGGGGCT     RTVAYGA        1     0
CGTACTGTTGCTTGGCCTCTT     RTVAWPL        1     0
CGTACTGTTGGGCAGCCGTTG     RTVGQPL        1     0
CGTACTGTTGGGCCTCCGACG     RTVGPPT        1     0
CGTACTGTTGTGACTGCTCTT     RTVVTAL        1     0
CGTACTGTTGTGATGCCTTCT     RTVVMPS        1     0
CGTACTGTTGTTACTTATCAT     RTVVTYH        1     0
CGTACTGTTGTTAGTACGCTG     RTVVSTL        1     0
CGTACTGTTGTTATTGTGGCT     RTVVIVA        1     0
CGTACTGTTGTTCATGGTATG     RTVVHGM        1     0
CGTACTGTTGTTGTTCCTAAT     RTVVVPN        1     0
CGTACTGTTTAGGAGGCGCCT     RTVQEAP        1     0
CGTACTGTTTATGTGCCGCAT     RTVYVPH        1     0
CGTACTGTTTCGTTGCTGCCT     RTVSLLP        1     0
CGTACTGTTTCTCTGCCGGCT     RTVSLPA        1     0
CGTACTGTTTGGCCGCTGTTG     RTVWPLL        1     0
CGTACTGTTTGGCCTGATCAT     RTVWPDH        1     0
CGTACTGTTTGGGCGCATCAT     RTVWAHH        1     0
CGTACTGTTTGGGCTACTCCT     RTVWATP        1     0
CGTACTGTTTGTCCTCCGTCG     RTVCPPS        1     0
CGTACTGTTTTGCTGCCTCCG     RTVLLPP        1     0
CGTACTTAGATGCATCATATG     RTQMHHM        1     0
CGTACTTATACTACGGATGTT     RTYTTDV        1     0
CGTACTTATACTCCGCCTCCT     RTYTPPP        1     0
CGTACTTATACTGAGCCTAGT     RTYTEPS        1     0
CGTACTTATACTGTGACTCTG     RTYTVTL        1     0
CGTACTTATAGTATGCCTACG     RTYSMPT        1     0
CGTACTTATAGTCCGCATAGT     RTYSPHS        1     0
CGTACTTATAGTCCTCCTTGG     RTYSPPW        1     0
CGTACTTATAGTGGTCCTTCG     RTYSGPS        1     0
CGTACTTATATGCCTCTTATG     RTYMPLM        1     0
CGTACTTATATGCCTTCTCCT     RTYMPSP        1     0
CGTACTTATATTTCTACTGAG     RTYISTE        1     0
CGTACTTATCAACCGCCGTCG     RTYQPPS        1     0
CGTACTTATCAGACGCATCCG     RTYQTHP        1     0
CGTACTTATCAGGAGCTTTCT     RTYQELS        1     0
CGTACTTATCAGGTGCCTACT     RTYQVPT        1     0
CGTACTTATCATAATACGTCT     RTYHNTS        1     0
CGTACTTATCATACGCTTCCG     RTYHTLP        1     0
CGTACTTATCATCTGGTGCAT     RTYHLVH        1     0
CGTACTTATCCGTTGCCTTCG     RTYPLPS        1     0
CGTACTTATCCTATTCCTCTG     RTYPIPL        1     0
CGTACTTATCCTCCTACTTAT     RTYPPTY        1     0
CGTACTTATCCTGATCATATT     RTYPDHI        1     0
CGTACTTATCTGCATATGACG     RTYLHMT        1     0
CGTACTTATCTGCCGCCGCTG     RTYLPPL        1     0
CGTACTTATCTGCCTCGTATT     RTYLPRI        1     0
CGTACTTATCTGCCTGTTCTG     RTYLPVL        1     0
CGTACTTATCTGGCGCCGTCT     RTYLAPS        1     0
CGTACTTATGAGAGTAGTGAT     RTYESSD        1     0
CGTACTTATGAGATGCGGCTG     RTYEMRL        1     0
CGTACTTATGAGATGGTTAAG     RTYEMVK        1     0
CGTACTTATGAGCTTCTGTCT     RTYELLS        1     0
CGTACTTATGAGTCTAGTCCG     RTYESSP        1     0
CGTACTTATGAGTCTCCTCCT     RTYESPP        1     0
CGTACTTATGATCCTATGTTG     RTYDPML        1     0
CGTACTTATGATGCTCATTCT     RTYDAHS        1     0
CGTACTTATGATTGGCCTCTT     RTYDWPL        1     0
CGTACTTATGCGGATAATCCT     RTYADNP        1     0
CGTACTTATGCGGCTCAGACG     RTYAAQT        1     0
CGTACTTATGCTGTGCCGGTG     RTYAVPV        1     0
CGTACTTATGGTGATGTTCGT     RTYGDVR        1     0
CGTACTTATGTGTCTCTTTGG     RTYVSLW        1     0
CGTACTTATGTTACGACGATG     RTYVTTM        1     0
CGTACTTATTATCCGGTGCCG     RTYYPVP        1     0
CGTACTTATTCGCAGCCTTAT     RTYSQPY        1     0
CGTACTTATTCTATTTGGCAG     RTYSIWQ        1     0
CGTACTTATTCTCCTACTCAT     RTYSPTH        1     0
CGTACTTATTGTCTGCATGAG     RTYCLHE        1     0
CGTACTTATTTGGCTACGCAT     RTYLATH        1     0
CGTACTTCAATGCATACTGCG     RTSMHTA        1     0
CGTACTTCACATTGGCTGTCG     RTSHWLS        1     0
CGTACTTCGAATATTACGCCG     RTSNITP        1     0
CGTACTTCGACGCCTATGCAG     RTSTPMQ        1     0
CGTACTTCGACGCCTGCGCCG     RTSTPAP        1     0
CGTACTTCGACGCTGGATCAG     RTSTLDQ        1     0
CGTACTTCGACGGATAATACT     RTSTDNT        1     0
CGTACTTCGACTATGCTGCTG     RTSTMLL        1     0
CGTACTTCGACTGAGCTGCAT     RTSTELH        1     0
CGTACTTCGACTGAGGGTTCT     RTSTEGS        1     0
CGTACTTCGACTGCTCCGCCG     RTSTAPP        1     0
CGTACTTCGATGCTTGCTGTG     RTSMLAV        1     0
CGTACTTCGATGGATCCTCTG     RTSMDPL        1     0
CGTACTTCGATTCCGCCGTTT     RTSIPPF        1     0
CGTACTTCGATTCCGTTTGAG     RTSIPFE        1     0
CGTACTTCGCAGCCTCCTCCT     RTSQPPP        1     0
CGTACTTCGCAGCTGGATCCG     RTSQLDP        1     0
CGTACTTCGCATATTTCTGCG     RTSHISA        1     0
CGTACTTCGCATCAGCTGCTG     RTSHQLL        1     0
CGTACTTCGCATCTGACGGCG     RTSHLTA        1     0
CGTACTTCGCATGGTAATGTG     RTSHGNV        1     0
CGTACTTCGCATTTGGAGATG     RTSHLEM        1     0
CGTACTTCGCCACCGGTGATT     RTSPPVI        1     0
CGTACTTCGCCCCCGGTGATT     RTSPPVI        1     0
CGTACTTCGCCGATGATGCAT     RTSPMMH        1     0
CGTACTTCGCCGATGGAGCCT     RTSPMEP        1     0
CGTACTTCGCCGATGGATTAT     RTSPMDY        1     0
CGTACTTCGCCGCCTGAGTCG     RTSPPES        1     0
CGTACTTCGCCGTCGATTCCG     RTSPSIP        1     0
CGTACTTCGCCTAATCCGCCG     RTSPNPP        1     0
CGTACTTCGCCTATTCTTCCT     RTSPILP        1     0
CGTACTTCGCCTCAGGCTCCT     RTSPQAP        1     0
CGTACTTCGCCTCAGTTTCCT     RTSPQFP        1     0
CGTACTTCGCCTCATATGTCT     RTSPHMS        1     0
CGTACTTCGCTGCATATGTCT     RTSLHMS        1     0
CGTACTTCGCTGCATGAGATT     RTSLHEI        1     0
CGTACTTCGCTGCCGTTGCCT     RTSLPLP        1     0
CGTACTTCGCTGCCTATGGAT     RTSLPMD        1     0
CGTACTTCGCTGCCTCCTTAT     RTSLPPY        1     0
CGTACTTCGCTGGATCCTATT     RTSLDPI        1     0
CGTACTTCGCTTCCGGGTACG     RTSLPGT        1     0
CGTACTTCGCTTCCGTATTCG     RTSLPYS        1     0
CGTACTTCGCTTCCTCCTTAG     RTSLPPQ        1     0
CGTACTTCGGAGCAGTCTGTT     RTSEQSV        1     0
CGTACTTCGGAGCCGCTTACT     RTSEPLT        1     0
CGTACTTCGGAGGATCCTCCT     RTSEDPP        1     0
CGTACTTCGGAGTCGCTGTCT     RTSESLS        1     0
CGTACTTCGGATAGTAATCAT     RTSDSNH        1     0
CGTACTTCGGATGGTGCGTTG     RTSDGAL        1     0
CGTACTTCGGATGTGATGAAT     RTSDVMN        1     0
CGTACTTCGGCGCCTCCGATT     RTSAPPI        1     0
CGTACTTCGGCGCCTCCTCAG     RTSAPPQ        1     0
CGTACTTCGGCGCCTCTTCTG     RTSAPLL        1     0
CGTACTTCGGCTACGGATCTG     RTSATDL        1     0
CGTACTTCGGCTATTATTTTG     RTSAIIL        1     0
CGTACTTCGGCTGAGCATCAT     RTSAEHH        1     0
CGTACTTCGGCTGATTTGGAT     RTSADLD        1     0
CGTACTTCGGGTGTTCCTCCG     RTSGVPP        1     0
CGTACTTCGGTGGATGATCTG     RTSVDDL        1     0
CGTACTTCGGTTGGTGATCCG     RTSVGDP        1     0
CGTACTTCGGTTTCTCTTCCT     RTSVSLP        1     0
CGTACTTCGTATGAGATTCCT     RTSYEIP        1     0
CGTACTTCGTATGTGTCTCAT     RTSYVSH        1     0
CGTACTTCGTGGATTCCTGAT     RTSWIPD        1     0
CGTACTTCGTTGCAGACTAGT     RTSLQTS        1     0
CGTACTTCGTTTACTCTTCCT     RTSFTLP        1     0
CGTACTTCTAATACGGAGACG     RTSNTET        1     0
CGTACTTCTACGCCTCCGCCT     RTSTPPP        1     0
CGTACTTCTACTCCGCCTCTT     RTSTPPL        1     0
CGTACTTCTACTGTGGCGGCT     RTSTVAA        1     0
CGTACTTCTATGCCTCCGTCG     RTSMPPS        1     0
CGTACTTCTATGCTTCCTTGG     RTSMLPW        1     0
CGTACTTCTATTATGGCGTTT     RTSIMAF        1     0
CGTACTTCTATTCCTATTTCT     RTSIPIS        1     0
CGTACTTCTCAGCTGCCGAAT     RTSQLPN        1     0
CGTACTTCTCATGAGCCGTTG     RTSHEPL        1     0
CGTACTTCTCCGACTGATCTG     RTSPTDL        1     0
CGTACTTCTCCGCAGCAGCTT     RTSPQQL        1     0
CGTACTTCTCCGCTTTGGGTG     RTSPLWV        1     0
CGTACTTCTCCGGTGCCGCAG     RTSPVPQ        1     0
CGTACTTCTCCTCATCATGTG     RTSPHHV        1     0
CGTACTTCTCCTCCGATGTGG     RTSPPMW        1     0
CGTACTTCTCCTGATACGCTT     RTSPDTL        1     0
CGTACTTCTCCTTCGATGGAT     RTSPSMD        1     0
CGTACTTCTCTGTCTCTGCAT     RTSLSLH        1     0
CGTACTTCTCTTACTCAGCCG     RTSLTQP        1     0
CGTACTTCTCTTCAGGTTGTG     RTSLQVV        1     0
CGTACTTCTCTTCCGGTTCCG     RTSLPVP        1     0
CGTACTTCTCTTCCGTCTCTT     RTSLPSL        1     0
CGTACTTCTCTTGAGGTGTCT     RTSLEVS        1     0
CGTACTTCTGAGCATTGGGTG     RTSEHWV        1     0
CGTACTTCTGAGGCTTCTGCG     RTSEASA        1     0
CGTACTTCTGAGTATCTTAGT     RTSEYLS        1     0
CGTACTTCTGAGTTGGTGCTT     RTSELVL        1     0
CGTACTTCTGATAGTGCTTCG     RTSDSAS        1     0
CGTACTTCTGATCCGGCGTAT     RTSDPAY        1     0
CGTACTTCTGATCTGACTATT     RTSDLTI        1     0
CGTACTTCTGATCTTACGTAT     RTSDLTY        1     0
CGTACTTCTGCGCATATGGAG     RTSAHME        1     0
CGTACTTCTGCGCCTATTTAT     RTSAPIY        1     0
CGTACTTCTGCGGCTGCGTAT     RTSAAAY        1     0
CGTACTTCTGCGTTTCCTGTG     RTSAFPV        1     0
CGTACTTCTGCTCCGACGTTG     RTSAPTL        1     0
CGTACTTCTGTGACTCAGGTT     RTSVTQV        1     0
CGTACTTCTGTGTCGCAGCTG     RTSVSQL        1     0
CGTACTTCTTATGCTACGGTT     RTSYATV        1     0
CGTACTTCTTCTACTGCGCCT     RTSSTAP        1     0
CGTACTTCTTCTCCTGCTCCT     RTSSPAP        1     0
CGTACTTCTTGGCATCATTTA     RTSWHHL        1     0
CGTACTTCTTGTTATACGGAG     RTSCYTE        1     0
CGTACTTCTTTGCCGCATATG     RTSLPHM        1     0
CGTACTTCTTTGCCTCCTCTG     RTSLPPL        1     0
CGTACTTGGAATACTCATGAT     RTWNTHD        1     0
CGTACTTGGAATGCTTCTGCG     RTWNASA        1     0
CGTACTTGGACGACGCAGCTT     RTWTTQL        1     0
CGTACTTGGACGCCGCCTCTT     RTWTPPL        1     0
CGTACTTGGACGCTGCCTACG     RTWTLPT        1     0
CGTACTTGGACGGATACTCTG     RTWTDTL        1     0
CGTACTTGGACGGCGCCGCAT     RTWTAPH        1     0
CGTACTTGGACGTATGCGTAT     RTWTYAY        1     0
CGTACTTGGACGTCTATTGAG     RTWTSIE        1     0
CGTACTTGGACTGATATTCCG     RTWTDIP        1     0
CGTACTTGGAGTGCGCCTTCT     RTWSAPS        1     0
CGTACTTGGAGTTATCCGTTG     RTWSYPL        1     0
CGTACTTGGATTCCGAATGCT     RTWIPNA        1     0
CGTACTTGGCAGATGCATCAT     RTWQMHH        1     0
CGTACTTGGCAGATTCCTGAT     RTWQIPD        1     0
CGTACTTGGCAGCCTAATGTT     RTWQPNV        1     0
CGTACTTGGCAGCCTACGTCT     RTWQPTS        1     0
CGTACTTGGCAGCCTATGCCT     RTWQPMP        1     0
CGTACTTGGCAGCCTCATACT     RTWQPHT        1     0
CGTACTTGGCATCATAGTACG     RTWHHST        1     0
CGTACTTGGCCGGATCCTCTG     RTWPDPL        1     0
CGTACTTGGCCGTATCTTTAT     RTWPYLY        1     0
CGTACTTGGCCTAGTGCTGTT     RTWPSAV        1     0
CGTACTTGGCTGCCGACTTTT     RTWLPTF        1     0
CGTACTTGGCTGCCTATTATT     RTWLPII        1     0
CGTACTTGGCTTCATCCGGAT     RTWLHPD        1     0
CGTACTTGGGATACGCATTGT     RTWDTHC        1     0
CGTACTTGGGATCCGCATCCG     RTWDPHP        1     0
CGTACTTGGGATCTGAATATT     RTWDLNI        1     0
CGTACTTGGGATGTGGGTTTG     RTWDVGL        1     0
CGTACTTGGGATTCTGCGCAG     RTWDSAQ        1     0
CGTACTTGGGCGGATCCTGCT     RTWADPA        1     0
CGTACTTGGGCTATTGATGGG     RTWAIDG        1     0
CGTACTTGGGCTGGTATGGAG     RTWAGME        1     0
CGTACTTGGGTGCCGCCGTAG     RTWVPPQ        1     0
CGTACTTGGGTTGCTGCTCCT     RTWVAAP        1     0
CGTACTTGGTATATGGATTAT     RTWYMDY        1     0
CGTACTTGGTCTCCGCCTCTT     RTWSPPL        1     0
CGTACTTGGTGTCCTCCTGAG     RTWCPPE        1     0
CGTACTTGTAATATGGTGGAT     RTCNMVD        1     0
CGTACTTGTACGACTCCGGTT     RTCTTPV        1     0
CGTACTTGTACGGCGGAGTAT     RTCTAEY        1     0
CGTACTTGTACGGCTTGTAGT     RTCTACS        1     0
CGTACTTGTACTCAGCTGTCT     RTCTQLS        1     0
CGTACTTGTATTACTGTGAAT     RTCITVN        1     0
CGTACTTGTATTCCTCCGTCT     RTCIPPS        1     0
CGTACTTGTCAGCAGCATGAT     RTCQQHD        1     0
CGTACTTGTCCGGATATGTTT     RTCPDMF        1     0
CGTACTTGTCCGGCGCCTCCT     RTCPAPP        1     0
CGTACTTGTCCTCATCCGCTT     RTCPHPL        1     0
CGTACTTGTCTGGAGCATACG     RTCLEHT        1     0
CGTACTTGTGAGCTTAGTAGG     RTCELSR        1     0
CGTACTTGTGATATTCCTCAT     RTCDIPH        1     0
CGTACTTGTGATGCGGATCCT     RTCDADP        1     0
CGTACTTGTGCTGTGGCGCTG     RTCAVAL        1     0
CGTACTTGTGGGAGTCCTCCT     RTCGSPP        1     0
CGTACTTGTGTGTCTGGTCAT     RTCVSGH        1     0
CGTACTTGTGTTATGACTCAT     RTCVMTH        1     0
CGTACTTGTGTTGAGCAGTAG     RTCVEQQ        1     0
CGTACTTGTGTTGAGGTTCCG     RTCVEVP        1     0
CGTACTTGTTATCCTTCGCTG     RTCYPSL        1     0
CGTACTTGTTCGCCTCCTACT     RTCSPPT        1     0
CGTACTTGTTCGCTGTGTAAT     RTCSLCN        1     0
CGTACTTGTTGTCCTAATGAG     RTCCPNE        1     0
CGTACTTGTTGTGAGGATCGG     RTCCEDR        1     0
CGTACTTGTTTGCCGTATATG     RTCLPYM        1     0
CGTACTTTGAATTATACTCAG     RTLNYTQ        1     0
CGTACTTTGACGATGCTGCCG     RTLTMLP        1     0
CGTACTTTGACGCATTCGATT     RTLTHSI        1     0
CGTACTTTGACGCCTCAGCAT     RTLTPQH        1     0
CGTACTTTGACGCCTGGTCCG     RTLTPGP        1     0
CGTACTTTGACGCTTTTTACT     RTLTLFT        1     0
CGTACTTTGACGGTTACGGCT     RTLTVTA        1     0
CGTACTTTGACTATGCCTCAT     RTLTMPH        1     0
CGTACTTTGACTATGTCGGTG     RTLTMSV        1     0
CGTACTTTGACTCCGAATTAG     RTLTPNQ        1     0
CGTACTTTGACTGATTGGCAT     RTLTDWH        1     0
CGTACTTTGACTGCGCCTAAT     RTLTAPN        1     0
CGTACTTTGACTTTTGAGCAG     RTLTFEQ        1     0
CGTACTTTGAGTCCGATGTTT     RTLSPMF        1     0
CGTACTTTGCAGCATACGATT     RTLQHTI        1     0
CGTACTTTGCAGCCGGGTCAT     RTLQPGH        1     0
CGTACTTTGCAGTCGATGATT     RTLQSMI        1     0
CGTACTTTGCATACTCTTCAT     RTLHTLH        1     0
CGTACTTTGCATCTGCTTACT     RTLHLLT        1     0
CGTACTTTGCCGACGGGTAAT     RTLPTGN        1     0
CGTACTTTGCCGACTACTTGG     RTLPTTW        1     0
CGTACTTTGCCGATGTCGCTG     RTLPMSL        1     0
CGTACTTTGCCGATTACGCCG     RTLPITP        1     0
CGTACTTTGCCGCAGACGTAG     RTLPQTQ        1     0
CGTACTTTGCCGCCGACGTTT     RTLPPTF        1     0
CGTACTTTGCCGGTTCCTCAT     RTLPVPH        1     0
CGTACTTTGCCGGTTTCTGCT     RTLPVSA        1     0
CGTACTTTGCCGTCTTTTGTT     RTLPSFV        1     0
CGTACTTTGCCTACGTAGACT     RTLPTQT        1     0
CGTACTTTGCCTACTTTGGCT     RTLPTLA        1     0
CGTACTTTGCCTCCTATTGTG     RTLPPIV        1     0
CGTACTTTGCCTGCTAGTTTG     RTLPASL        1     0
CGTACTTTGCTGACTCCGACT     RTLLTPT        1     0
CGTACTTTGCTGCAGACTTCG     RTLLQTS        1     0
CGTACTTTGCTTAATTCTATT     RTLLNSI        1     0
CGTACTTTGCTTACGCAGCAT     RTLLTQH        1     0
CGTACTTTGCTTGAGCCTTGG     RTLLEPW        1     0
CGTACTTTGCTTGCATATCAT     RTLLAYH        1     0
CGTACTTTGGAGTATCCGGAT     RTLEYPD        1     0
CGTACTTTGGAGTTTGATAAT     RTLEFDN        1     0
CGTACTTTGGATACTCCTAGG     RTLDTPR        1     0
CGTACTTTGGATATTATGTCT     RTLDIMS        1     0
CGTACTTTGGATGCGCTTCCT     RTLDALP        1     0
CGTACTTTGGCGCATCCTACT     RTLAHPT        1     0
CGTACTTTGGCGCATTCGTGT     RTLAHSC        1     0
CGTACTTTGGCGCTGCCGCGG     RTLALPR        1     0
CGTACTTTGGCTCCTCAACAG     RTLAPQQ        1     0
CGTACTTTGGCTGCGGAGCTG     RTLAAEL        1     0
CGTACTTTGGCTTATCTTGAG     RTLAYLE        1     0
CGTACTTTGGGGCCTCATAGT     RTLGPHS        1     0
CGTACTTTGGTGAATGTTCCT     RTLVNVP        1     0
CGTACTTTGGTGGCGCCTTCG     RTLVAPS        1     0
CGTACTTTGGTTACGATGGTG     RTLVTMV        1     0
CGTACTTTGTATCAGGCTCAT     RTLYQAH        1     0
CGTACTTTGTCGGCTACTATT     RTLSATI        1     0
CGTACTTTGTCGTTGCCTACG     RTLSLPT        1     0
CGTACTTTGTCTCCTCCGCTG     RTLSPPL        1     0
CGTACTTTGTTGACGTCGCAG     RTLLTSQ        1     0
CGTACTTTGTTGCCTTTTGAT     RTLLPFD        1     0
CGTACTTTGTTTACTACGATT     RTLFTTI        1     0
CGTACTTTGTTTACTCAGCCT     RTLFTQP        1     0
CGTACTTTTACGGTGCCTGCG     RTFTVPA        1     0
CGTACTTTTACGTCGCATGAG     RTFTSHE        1     0
CGTACTTTTACTGGTATTAAT     RTFTGIN        1     0
CGTACTTTTCAGACTGCTTAT     RTFQTAY        1     0
CGTACTTTTCAGCATCCTCCG     RTFQHPP        1     0
CGTACTTTTCAGCCTCCTATT     RTFQPPI        1     0
CGTACTTTTCAGGACACGACG     RTFQDTT        1     0
CGTACTTTTCATCTTACTCTT     RTFHLTL        1     0
CGTACTTTTCATGAGACTCCG     RTFHETP        1     0
CGTACTTTTCATGATCTGGGT     RTFHDLG        1     0
CGTACTTTTCCGCCGGATTTG     RTFPPDL        1     0
CGTACTTTTCCGCCTCCGCAG     RTFPPPQ        1     0
CGTACTTTTCCGCTGGATCCG     RTFPLDP        1     0
CGTACTTTTCCTCAGGCTTAT     RTFPQAY        1     0
CGTACTTTTCCTTTGCCTATG     RTFPLPM        1     0
CGTACTTTTGAGCATAATGGG     RTFEHNG        1     0
CGTACTTTTGATGCGCGTTAT     RTFDARY        1     0
CGTACTTTTGCGAGTCATGAG     RTFASHE        1     0
CGTACTTTTGCGCATAATATT     RTFAHNI        1     0
CGTACTTTTGCTCATCTGAAT     RTFAHLN        1     0
CGTACTTTTGCTCCGCTGCCT     RTFAPLP        1     0
CGTACTTTTGGTCTGGGGCCT     RTFGLGP        1     0
CGTACTTTTGTGGCGATTGCT     RTFVAIA        1     0
CGTACTTTTGTTGCGCATGTG     RTFVAHV        1     0
CGTACTTTTTCGCCTCCTAGT     RTFSPPS        1     0
CGTAGGCAGGTGTTTCCTCCG     RRQVFPP        1     0
CGTAGGCATCTGCTGCATGCG     RRHLLHA        1     0
CGTAGGCCGTCTATGTCGCTG     RRPSMSL        1     0
CGTAGGCTTCGGTATGCTCAT     RRLRYAH        1     0
CGTAGGGCTCCTAATGCGACT     RRAPNAT        1     0
CGTAGGGCTCCTCAGCTTCCG     RRAPQLP        1     0
CGTAGGGTGAGGCAGTCTATT     RRVRQSI        1     0
CGTAGGTCGCAGCATGCGGAT     RRSQHAD        1     0
CGTAGTAATACTCCTGTTGTT     RSNTPVV        1     0
CGTAGTAATACTGCGCATGTG     RSNTAHV        1     0
CGTAGTAATATGATGTTTCCT     RSNMMFP        1     0
CGTAGTAATATTACGGAGCCG     RSNITEP        1     0
CGTAGTAATCCTGAGCCGTCG     RSNPEPS        1     0
CGTAGTAATCCTGAGCTTGAT     RSNPELD        1     0
CGTAGTAATGATAGTATTCCG     RSNDSIP        1     0
CGTAGTAATGCTGTTGTTGTG     RSNAVVV        1     0
CGTAGTAATGTGACTGCTCCT     RSNVTAP        1     0
CGTAGTAATTCGACTCCTCCG     RSNSTPP        1     0
CGTAGTACGACGCCGGTGGTT     RSTTPVV        1     0
CGTAGTACGACTACGCCGTGG     RSTTTPW        1     0
CGTAGTACGACTCCGGCGATG     RSTTPAM        1     0
CGTAGTACGACTGTTCAGATG     RSTTVQM        1     0
CGTAGTACGAGTCTTCAGATT     RSTSLQI        1     0
CGTAGTACGATGACGCTGCCG     RSTMTLP        1     0
CGTAGTACGATGATTCAGCCG     RSTMIQP        1     0
CGTAGTACGATGCCGCCGGAT     RSTMPPD        1     0
CGTAGTACGATGTATGCGGAT     RSTMYAD        1     0
CGTAGTACGATTCATGTTGAT     RSTIHVD        1     0
CGTAGTACGCAGATTCCTCTG     RSTQIPL        1     0
CGTAGTACGCAGCAGCATAAT     RSTQQHN        1     0
CGTAGTACGCAGCAGTTGCAT     RSTQQLH        1     0
CGTAGTACGCATCCTTGGCTG     RSTHPWL        1     0
CGTAGTACGCATGCTCCGACT     RSTHAPT        1     0
CGTAGTACGCCGACGATTGAT     RSTPTID        1     0
CGTAGTACGCCGATGCCGCAT     RSTPMPH        1     0
CGTAGTACGCCGCAGCATTCG     RSTPQHS        1     0
CGTAGTACGCCGCCGGATTTT     RSTPPDF        1     0
CGTAGTACGCCGCCTTGGCCT     RSTPPWP        1     0
CGTAGTACGCCGTTTATGGTT     RSTPFMV        1     0
CGTAGTACGCCTGTTCCGGAT     RSTPVPD        1     0
CGTAGTACGCCTTGTAGTACT     RSTPCST        1     0
CGTAGTACGCTGAGTCTTGAG     RSTLSLE        1     0
CGTAGTACGCTGGTTCTTGCT     RSTLVLA        1     0
CGTAGTACGCTTCTGGAGCCG     RSTLLEP        1     0
CGTAGTACGCTTGTGGTGTAT     RSTLVVY        1     0
CGTAGTACGCTTGTTCAGTTT     RSTLVQF        1     0
CGTAGTACGGAGCCGCCTACT     RSTEPPT        1     0
CGTAGTACGGAGCCGGTGGCT     RSTEPVA        1     0
CGTAGTACGGAGCCTTAGATG     RSTEPQM        1     0
CGTAGTACGGAGTCGTGGGAT     RSTESWD        1     0
CGTAGTACGGATCAGCCGCTG     RSTDQPL        1     0
CGTAGTACGGATCATGTGCTG     RSTDHVL        1     0
CGTAGTACGGATCCGTAGATT     RSTDPQI        1     0
CGTAGTACGGATCCTTTGTCT     RSTDPLS        1     0
CGTAGTACGGATCTGGCGTTG     RSTDLAL        1     0
CGTAGTACGGCGCCGCATAAT     RSTAPHN        1     0
CGTAGTACGGCGCCTCAGGTT     RSTAPQV        1     0
CGTAGTACGGCTCTTGTTAAT     RSTALVN        1     0
CGTAGTACGGGGCCGCATCAT     RSTGPHH        1     0
CGTAGTACGGGTCATATGTTT     RSTGHMF        1     0
CGTAGTACGGTGACGGTGCCG     RSTVTVP        1     0
CGTAGTACGGTGCTTCCGCCT     RSTVLPP        1     0
CGTAGTACGGTGCTTCTGGAG     RSTVLLE        1     0
CGTAGTACGGTTTCTACGGTT     RSTVSTV        1     0
CGTAGTACGTCTGCTCCTCTG     RSTSAPL        1     0
CGTAGTACGTGTGTGACTGTT     RSTCVTV        1     0
CGTAGTACGTTGGAGAATCAT     RSTLENH        1     0
CGTAGTACTACGCCGCTTGAG     RSTTPLE        1     0
CGTAGTACTACTCTGCCGCCG     RSTTLPP        1     0
CGTAGTACTACTGCTGTTCCT     RSTTAVP        1     0
CGTAGTACTAGTGATCTGTAT     RSTSDLY        1     0
CGTAGTACTAGTGTGGATCCT     RSTSVDP        1     0
CGTAGTACTCAGACGGTTCTT     RSTQTVL        1     0
CGTAGTACTCAGCCGGCGGAT     RSTQPAD        1     0
CGTAGTACTCAGCCTCAGGTG     RSTQPQV        1     0
CGTAGTACTCAGGAGATGTGG     RSTQEMW        1     0
CGTAGTACTCATATGGCGTCG     RSTHMAS        1     0
CGTAGTACTCCGCATGAGCTT     RSTPHEL        1     0
CGTAGTACTCCTCCTCATGTT     RSTPPHV        1     0
CGTAGTACTCCTCCTGCGTTT     RSTPPAF        1     0
CGTAGTACTCCTCGTCAGAAT     RSTPRQN        1     0
CGTAGTACTCCTGAGACTACT     RSTPETT        1     0
CGTAGTACTCCTGAGCCGCCG     RSTPEPP        1     0
CGTAGTACTCCTGATCGTATT     RSTPDRI        1     0
CGTAGTACTCCTGGGCCTTAT     RSTPGPY        1     0
CGTAGTACTCTGGTTTATAGT     RSTLVYS        1     0
CGTAGTACTCTTCCTTATTTG     RSTLPYL        1     0
CGTAGTACTGAGACGCAGAGT     RSTETQS        1     0
CGTAGTACTGAGCCGACTGTG     RSTEPTV        1     0
CGTAGTACTGAGCCTCATCCT     RSTEPHP        1     0
CGTAGTACTGAGGCGGAGTTT     RSTEAEF        1     0
CGTAGTACTGAGGCTCCTGCT     RSTEAPA        1     0
CGTAGTACTGAGTCTTTTCTT     RSTESFL        1     0
CGTAGTACTGATCATCTTGTG     RSTDHLV        1     0
CGTAGTACTGATCCGCTTAGT     RSTDPLS        1     0
CGTAGTACTGATCTGCCGCTG     RSTDLPL        1     0
CGTAGTACTGATTATCTGGTT     RSTDYLV        1     0
CGTAGTACTGCGCCGGTTCAT     RSTAPVH        1     0
CGTAGTACTGCGCCTACTGAG     RSTAPTE        1     0
CGTAGTACTGCGCCTATGCCG     RSTAPMP        1     0
CGTAGTACTGCGCCTCAGACG     RSTAPQT        1     0
CGTAGTACTGCGGAGTTGTAT     RSTAELY        1     0
CGTAGTACTGCTCCGAATCTG     RSTAPNL        1     0
CGTAGTACTGCTCCTCCTCTT     RSTAPPL        1     0
CGTAGTACTGTGGCGCTTTGG     RSTVALW        1     0
CGTAGTACTGTTTCTCCTCTG     RSTVSPL        1     0
CGTAGTACTTCGATGAGTCAT     RSTSMSH        1     0
CGTAGTACTTCGCTTCCTCAG     RSTSLPQ        1     0
CGTAGTACTTCGGGTATTGCT     RSTSGIA        1     0
CGTAGTACTTCGTATCCTCCT     RSTSYPP        1     0
CGTAGTACTTCTCCTCCTCTT     RSTSPPL        1     0
CGTAGTACTTCTGTGGCGACG     RSTSVAT        1     0
CGTAGTACTTCTTATACGGAG     RSTSYTE        1     0
CGTAGTACTTGGACTCCGCCT     RSTWTPP        1     0
CGTAGTACTTGTACGCATCCT     RSTCTHP        1     0
CGTAGTAGTACTCAGATTGTT     RSSTQIV        1     0
CGTAGTAGTACTGTTCATGCT     RSSTVHA        1     0
CGTAGTAGTAGTCCGTGGGAG     RSSSPWE        1     0
CGTAGTAGTATTCCGATTCAT     RSSIPIH        1     0
CGTAGTAGTCCGGATGTTCCT     RSSPDVP        1     0
CGTAGTAGTCCTCCGAATACG     RSSPPNT        1     0
CGTAGTAGTCCTCCGGTTATG     RSSPPVM        1     0
CGTAGTAGTCCTGAGCCGCCG     RSSPEPP        1     0
CGTAGTAGTGAGCATTCTTAT     RSSEHSY        1     0
CGTAGTAGTGATAATCATCTG     RSSDNHL        1     0
CGTAGTAGTGATGTGGCTCCT     RSSDVAP        1     0
CGTAGTAGTTTGCCGTATTCT     RSSLPYS        1     0
CGTAGTATGACGCTGCCTTTG     RSMTLPL        1     0
CGTAGTATGACTCATACGATG     RSMTHTM        1     0
CGTAGTATGACTTTTCCTTAT     RSMTFPY        1     0
CGTAGTATGATTACGGCTCAG     RSMITAQ        1     0
CGTAGTATGCAGCAGGCTCCT     RSMQQAP        1     0
CGTAGTATGCAGCATTATTCT     RSMQHYS        1     0
CGTAGTATGCAGTGGTCTGAT     RSMQWSD        1     0
CGTAGTATGCATCTGGATTAT     RSMHLDY        1     0
CGTAGTATGCATGATACTCCG     RSMHDTP        1     0
CGTAGTATGCCGACTATGTAT     RSMPTMY        1     0
CGTAGTATGCCGGTGTCGTCG     RSMPVSS        1     0
CGTAGTATGCCGGTTGTGCAT     RSMPVVH        1     0
CGTAGTATGCCTACGGATTGT     RSMPTDC        1     0
CGTAGTATGCCTCCGGTTCCT     RSMPPVP        1     0
CGTAGTATGCCTCTGATGAAT     RSMPLMN        1     0
CGTAGTATGCCTCTTCCTGCG     RSMPLPA        1     0
CGTAGTATGCCTGATTGTACG     RSMPDCT        1     0
CGTAGTATGCTGGATCTGGTT     RSMLDLV        1     0
CGTAGTATGCTGGCTTGGCCT     RSMLAWP        1     0
CGTAGTATGCTTACTCAGCTT     RSMLTQL        1     0
CGTAGTATGCTTACTCTTCCT     RSMLTLP        1     0
CGTAGTATGCTTCCTCATCCG     RSMLPHP        1     0
CGTAGTATGCTTGCGACTCAG     RSMLATQ        1     0
CGTAGTATGGAGCAGGCGGTT     RSMEQAV        1     0
CGTAGTATGGATATTACTGCT     RSMDITA        1     0
CGTAGTATGGATCCGATGATG     RSMDPMM        1     0
CGTAGTATGGATCCTCCGCAG     RSMDPPQ        1     0
CGTAGTATGGATTCGTGGCAG     RSMDSWQ        1     0
CGTAGTATGGCGACTATGCCG     RSMATMP        1     0
CGTAGTATGGCGCCTCATCCT     RSMAPHP        1     0
CGTAGTATGGCGCTTCCGCTT     RSMALPL        1     0
CGTAGTATGGTGGCGGAGCGT     RSMVAER        1     0
CGTAGTATGGTGTCTGAGGTT     RSMVSEV        1     0
CGTAGTATGGTTGAGCCTGAT     RSMVEPD        1     0
CGTAGTATGTAGACTCCTACG     RSMQTPT        1     0
CGTAGTATGTAGACTGAGCCG     RSMQTEP        1     0
CGTAGTATGTAGATGCCTCCT     RSMQMPP        1     0
CGTAGTATGTATCTGACTCCG     RSMYLTP        1     0
CGTAGTATGTCTATGCTTCCT     RSMSMLP        1     0
CGTAGTATGTCTCATGAGTTT     RSMSHEF        1     0
CGTAGTATGTCTGAGCATCCT     RSMSEHP        1     0
CGTAGTATGTGGGCGCTTGAG     RSMWALE        1     0
CGTAGTATTAATCATTATAAT     RSINHYN        1     0
CGTAGTATTACGCATCCGTCT     RSITHPS        1     0
CGTAGTATTACGCCGATGCCT     RSITPMP        1     0
CGTAGTATTACGCCGCCGAGT     RSITPPS        1     0
CGTAGTATTACGCCTTATGTT     RSITPYV        1     0
CGTAGTATTCAGAGTAGTATG     RSIQSSM        1     0
CGTAGTATTCCGCATACGATT     RSIPHTI        1     0
CGTAGTATTCCGCCTTATGTG     RSIPPYV        1     0
CGTAGTATTCCGGCTGCTCCG     RSIPAAP        1     0
CGTAGTATTCCGTTGCTTTCT     RSIPLLS        1     0
CGTAGTATTCCTAGTCATGAT     RSIPSHD        1     0
CGTAGTATTCCTCCGCTTCCT     RSIPPLP        1     0
CGTAGTATTCCTGATCAGACG     RSIPDQT        1     0
CGTAGTATTCCTGCTTGGTTT     RSIPAWF        1     0
CGTAGTATTCTTAGTGCGCAG     RSILSAQ        1     0
CGTAGTATTCTTGCGACTGAG     RSILATE        1     0
CGTAGTATTGAGCTTTTTAGG     RSIELFR        1     0
CGTAGTATTGAGGATACTCAG     RSIEDTQ        1     0
CGTAGTATTGATAGGCCGCTT     RSIDRPL        1     0
CGTAGTATTGATCCGGATCAT     RSIDPDH        1     0
CGTAGTATTGATTGGCTTCAG     RSIDWLQ        1     0
CGTAGTATTGGGTCGCAGGCG     RSIGSQA        1     0
CGTAGTATTGGTAATGTGTAT     RSIGNVY        1     0
CGTAGTATTGTGCTGACTGAG     RSIVLTE        1     0
CGTAGTATTGTTACGCAGCCT     RSIVTQP        1     0
CGTAGTATTGTTATTACTCAG     RSIVITQ        1     0
CGTAGTATTTCTCTGGTGGAG     RSISLVE        1     0
CGTAGTCAACTGGCTCAGCCT     RSQLAQP        1     0
CGTAGTCAGACGTGTGAGCCT     RSQTCEP        1     0
CGTAGTCAGACTGAGAATGCT     RSQTENA        1     0
CGTAGTCAGATTCAGTTGCAG     RSQIQLQ        1     0
CGTAGTCAGATTGATCATACG     RSQIDHT        1     0
CGTAGTCAGCAGATTTCTCCG     RSQQISP        1     0
CGTAGTCAGCATCCGGCTATT     RSQHPAI        1     0
CGTAGTCAGCATGTGACGTGG     RSQHVTW        1     0
CGTAGTCAGCCGATTGTGCTT     RSQPIVL        1     0
CGTAGTCAGCCGCCTCGTCCT     RSQPPRP        1     0
CGTAGTCAGCCGCTTACTACT     RSQPLTT        1     0
CGTAGTCAGCCGGAGGATATT     RSQPEDI        1     0
CGTAGTCAGCCGGTTCCTCAG     RSQPVPQ        1     0
CGTAGTCAGCCGTGGGATCAT     RSQPWDH        1     0
CGTAGTCAGCCTACTCTTCAG     RSQPTLQ        1     0
CGTAGTCAGCCTCCGGTGATG     RSQPPVM        1     0
CGTAGTCAGCCTGTGACGCCG     RSQPVTP        1     0
CGTAGTCAGCCTTTGCATCTG     RSQPLHL        1     0
CGTAGTCAGCTGCCTCTTCCG     RSQLPLP        1     0
CGTAGTCAGCTTCCTCTTTAT     RSQLPLY        1     0
CGTAGTCAGCTTCCTTCGCCG     RSQLPSP        1     0
CGTAGTCAGTATCATATTGAG     RSQYHIE        1     0
CGTAGTCAGTCTTGGTTTACG     RSQSWFT        1     0
CGTAGTCATACGCCTTGGGTG     RSHTPWV        1     0
CGTAGTCATACGGGTCCGTAT     RSHTGPY        1     0
CGTAGTCATACTACTTTTCCG     RSHTTFP        1     0
CGTAGTCATCAGCCTATTCTT     RSHQPIL        1     0
CGTAGTCATCATTTTATTTCG     RSHHFIS        1     0
CGTAGTCATCCGAATCATTCT     RSHPNHS        1     0
CGTAGTCATCCGCCGTATCTG     RSHPPYL        1     0
CGTAGTCATCCTCCGTGGAAT     RSHPPWN        1     0
CGTAGTCATCCTCCTCTTAGT     RSHPPLS        1     0
CGTAGTCATCCTGTTCCTCCT     RSHPVPP        1     0
CGTAGTCATCTGCCTCCTTCT     RSHLPPS        1     0
CGTAGTCATCTTCCTCATGAT     RSHLPHD        1     0
CGTAGTCATGAGCTGGTTCCG     RSHELVP        1     0
CGTAGTCATGATCAGCCTTCT     RSHDQPS        1     0
CGTAGTCATGATCTTAATTCG     RSHDLNS        1     0
CGTAGTCATGATCTTCCGTCG     RSHDLPS        1     0
CGTAGTCATGATCTTCTTTGG     RSHDLLW        1     0
CGTAGTCATGATGCGGCGTAT     RSHDAAY        1     0
CGTAGTCATGCGACTTATCAT     RSHATYH        1     0
CGTAGTCATGCGTTGGAGTTT     RSHALEF        1     0
CGTAGTCATGCTCCTCAGTTT     RSHAPQF        1     0
CGTAGTCATGCTGTGCCGGTT     RSHAVPV        1     0
CGTAGTCATGCTTTTGAGTGG     RSHAFEW        1     0
CGTAGTCATGGGATGCAGGTT     RSHGMQV        1     0
CGTAGTCATGTGGATCCTTCT     RSHVDPS        1     0
CGTAGTCATTTGATGTTTTCT     RSHLMFS        1     0
CGTAGTCCGAATCATGGTTAT     RSPNHGY        1     0
CGTAGTCCGAATCTGCTTATT     RSPNLLI        1     0
CGTAGTCCGACGCCGCATCCT     RSPTPHP        1     0
CGTAGTCCGACTCATATTAAT     RSPTHIN        1     0
CGTAGTCCGACTCCTTCGTCT     RSPTPSS        1     0
CGTAGTCCGACTCTGACGCCT     RSPTLTP        1     0
CGTAGTCCGACTCTTTCGCCT     RSPTLSP        1     0
CGTAGTCCGACTGTGCAGCAT     RSPTVQH        1     0
CGTAGTCCGACTTGGAGTATG     RSPTWSM        1     0
CGTAGTCCGAGTACGCTGCCT     RSPSTLP        1     0
CGTAGTCCGAGTGAGGCTCCT     RSPSEAP        1     0
CGTAGTCCGATGACGGCTCCT     RSPMTAP        1     0
CGTAGTCCGATGCAGGATCCG     RSPMQDP        1     0
CGTAGTCCGATGCCTGGGCCT     RSPMPGP        1     0
CGTAGTCCGATGTTTATGTGT     RSPMFMC        1     0
CGTAGTCCGATTCCTGGGCAT     RSPIPGH        1     0
CGTAGTCCGATTCCTTTTCAT     RSPIPFH        1     0
CGTAGTCCGCAGCAGCAGCCT     RSPQQQP        1     0
CGTAGTCCGCAGCATCCTCCT     RSPQHPP        1     0
CGTAGTCCGCAGCCGCAGTCG     RSPQPQS        1     0
CGTAGTCCGCAGCCTCTTACT     RSPQPLT        1     0
CGTAGTCCGCAGCCTTCTGAT     RSPQPSD        1     0
CGTAGTCCGCAGGCTGTGCCG     RSPQAVP        1     0
CGTAGTCCGCATCCTACTCCT     RSPHPTP        1     0
CGTAGTCCGCATCCTCCGGTG     RSPHPPV        1     0
CGTAGTCCGCATTCTCCTCCT     RSPHSPP        1     0
CGTAGTCCGCCTGTTACTCCT     RSPPVTP        1     0
CGTAGTCCGCCTTATCCGGAG     RSPPYPE        1     0
CGTAGTCCGCTGCATCTTCCT     RSPLHLP        1     0
CGTAGTCCGCTGCCGATGTAT     RSPLPMY        1     0
CGTAGTCCGCTGCCTGGTGTG     RSPLPGV        1     0
CGTAGTCCGCTTCCTATGACG     RSPLPMT        1     0
CGTAGTCCGCTTCCTCCTCCT     RSPLPPP        1     0
CGTAGTCCGCTTGATTATCCG     RSPLDYP        1     0
CGTAGTCCGCTTTCTGTGACT     RSPLSVT        1     0
CGTAGTCCGGAGCTGAATGGG     RSPELNG        1     0
CGTAGTCCGGAGCTTCATTCG     RSPELHS        1     0
CGTAGTCCGGAGGTGATGAGG     RSPEVMR        1     0
CGTAGTCCGGAGGTTACGGCT     RSPEVTA        1     0
CGTAGTCCGGAGTATACGAAT     RSPEYTN        1     0
CGTAGTCCGGATCATGTGCCT     RSPDHVP        1     0
CGTAGTCCGGATCCTTTGCTT     RSPDPLL        1     0
CGTAGTCCGGATCTGCCGGCT     RSPDLPA        1     0
CGTAGTCCGGCGCAGTATCCG     RSPAQYP        1     0
CGTAGTCCGGCTAATGCTCCT     RSPANAP        1     0
CGTAGTCCGGCTACGTGGTAT     RSPATWY        1     0
CGTAGTCCGGCTACTGTTGAG     RSPATVE        1     0
CGTAGTCCGGCTATGGAGAGG     RSPAMER        1     0
CGTAGTCCGGCTATGGCGGTT     RSPAMAV        1     0
CGTAGTCCGGCTCCTTCTCCG     RSPAPSP        1     0
CGTAGTCCGGCTCCTTCTTAT     RSPAPSY        1     0
CGTAGTCCGGCTGCTACGCTG     RSPAATL        1     0
CGTAGTCCGGCTGCTACGTGG     RSPAATW        1     0
CGTAGTCCGGCTGTTATTGAG     RSPAVIE        1     0
CGTAGTCCGGCTTATACTTCT     RSPAYTS        1     0
CGTAGTCCGGCTTTGCATATG     RSPALHM        1     0
CGTAGTCCGGGGAGTACTCCG     RSPGSTP        1     0
CGTAGTCCGGTGCCTCCGGTT     RSPVPPV        1     0
CGTAGTCCGGTGCCTCCTGAT     RSPVPPD        1     0
CGTAGTCCGGTTATTGCGCCT     RSPVIAP        1     0
CGTAGTCCGGTTCAGCCTTAT     RSPVQPY        1     0
CGTAGTCCGGTTCCGCTTGTG     RSPVPLV        1     0
CGTAGTCCGGTTCCTTCTCCG     RSPVPSP        1     0
CGTAGTCCGGTTGTTCCTATT     RSPVVPI        1     0
CGTAGTCCGTATCTTGAGTTT     RSPYLEF        1     0
CGTAGTCCGTCGATTATTGAT     RSPSIID        1     0
CGTAGTCCGTCGCCGGATACT     RSPSPDT        1     0
CGTAGTCCGTCGCCTCTGGAT     RSPSPLD        1     0
CGTAGTCCGTCGCTGCCTATT     RSPSLPI        1     0
CGTAGTCCGTCGGCTCTTTGT     RSPSALC        1     0
CGTAGTCCGTCGGTTGATCCT     RSPSVDP        1     0
CGTAGTCCGTCTGTGGGTCCT     RSPSVGP        1     0
CGTAGTCCGTGGAATCAGCCG     RSPWNQP        1     0
CGTAGTCCGTGTCTTCCGCAT     RSPCLPH        1     0
CGTAGTCCGTTGCTTCTGGAG     RSPLLLE        1     0
CGTAGTCCGTTTGATAATGAG     RSPFDNE        1     0
CGTAGTCCTAATGTTGGTTTG     RSPNVGL        1     0
CGTAGTCCTACGCCGCCTCTG     RSPTPPL        1     0
CGTAGTCCTACGCTTCCTAAT     RSPTLPN        1     0
CGTAGTCCTACGCTTGCTACT     RSPTLAT        1     0
CGTAGTCCTACGTATCCTATT     RSPTYPI        1     0
CGTAGTCCTACGTGGTATCAG     RSPTWYQ        1     0
CGTAGTCCTACTCCTAGTGCT     RSPTPSA        1     0
CGTAGTCCTACTGCTGTGACG     RSPTAVT        1     0
CGTAGTCCTACTGGGGATCTT     RSPTGDL        1     0
CGTAGTCCTACTGTTGATTTG     RSPTVDL        1     0
CGTAGTCCTATGATTCCGGTG     RSPMIPV        1     0
CGTAGTCCTATTATTATTCAG     RSPIIIQ        1     0
CGTAGTCCTATTCCTATGTCG     RSPIPMS        1     0
CGTAGTCCTATTTCGGATTAT     RSPISDY        1     0
CGTAGTCCTCAGCATAATCAT     RSPQHNH        1     0
CGTAGTCCTCAGTGGACGCTG     RSPQWTL        1     0
CGTAGTCCTCAGTTGCCTCTT     RSPQLPL        1     0
CGTAGTCCTCATCATTATGTG     RSPHHYV        1     0
CGTAGTCCTCATCTTCCGCCT     RSPHLPP        1     0
CGTAGTCCTCATGATCTTCCG     RSPHDLP        1     0
CGTAGTCCTCTGCATATGCCT     RSPLHMP        1     0
CGTAGTCCTCTGCCGCCGTCG     RSPLPPS        1     0
CGTAGTCCTCTTACTATGCCT     RSPLTMP        1     0
CGTAGTCCTCTTCAGTATGTT     RSPLQYV        1     0
CGTAGTCCTGAGAATACGGAG     RSPENTE        1     0
CGTAGTCCTGAGCATCTTCCT     RSPEHLP        1     0
CGTAGTCCTGAGCATTATGCT     RSPEHYA        1     0
CGTAGTCCTGAGCCGCATGTG     RSPEPHV        1     0
CGTAGTCCTGAGCCTAGGCCG     RSPEPRP        1     0
CGTAGTCCTGATAATACTTCG     RSPDNTS        1     0
CGTAGTCCTGATACGGTGCCG     RSPDTVP        1     0
CGTAGTCCTGATATGCCGTCG     RSPDMPS        1     0
CGTAGTCCTGATCCGCCTATT     RSPDPPI        1     0
CGTAGTCCTGATCCGTGGTGG     RSPDPWW        1     0
CGTAGTCCTGATCTTCCGCCT     RSPDLPP        1     0
CGTAGTCCTGATCTTCCTCCT     RSPDLPP        1     0
CGTAGTCCTGATGTGCCTGCT     RSPDVPA        1     0
CGTAGTCCTGCGACGCCTATT     RSPATPI        1     0
CGTAGTCCTGCTATGATGACG     RSPAMMT        1     0
CGTAGTCCTGCTCCGACGTGG     RSPAPTW        1     0
CGTAGTCCTGCTCCGCCTTCT     RSPAPPS        1     0
CGTAGTCCTGCTCCTCAGTCT     RSPAPQS        1     0
CGTAGTCCTGCTGCTCCGCTT     RSPAAPL        1     0
CGTAGTCCTGCTGGTCCTGAT     RSPAGPD        1     0
CGTAGTCCTGTGCCGTTGTAT     RSPVPLY        1     0
CGTAGTCCTGTTCAGCATCTT     RSPVQHL        1     0
CGTAGTCCTGTTCCTAATCAG     RSPVPNQ        1     0
CGTAGTCCTGTTCCTCTTTGG     RSPVPLW        1     0
CGTAGTCCTTAGGTTGCTCTT     RSPQVAL        1     0
CGTAGTCCTTCGCCTCCTCCT     RSPSPPP        1     0
CGTAGTCCTTCGCTGCATCAT     RSPSLHH        1     0
CGTAGTCCTTGGACGCCTGAG     RSPWTPE        1     0
CGTAGTCCTTGGTCTCCTCCG     RSPWSPP        1     0
CGTAGTCTAGTGACGATGCTG     RSLVTML        1     0
CGTAGTCTGAATAGTTTGCAT     RSLNSLH        1     0
CGTAGTCTGACTACTAATCAT     RSLTTNH        1     0
CGTAGTCTGACTGCTCCTCAG     RSLTAPQ        1     0
CGTAGTCTGAGTAGTACGGTT     RSLSSTV        1     0
CGTAGTCTGAGTATTCTGCCT     RSLSILP        1     0
CGTAGTCTGATGGCGGTTTAT     RSLMAVY        1     0
CGTAGTCTGATTAATCCGATG     RSLINPM        1     0
CGTAGTCTGATTACTCCTCCT     RSLITPP        1     0
CGTAGTCTGCAGATTACTCCT     RSLQITP        1     0
CGTAGTCTGCAGCCGGATTCT     RSLQPDS        1     0
CGTAGTCTGCAGGCGACTTGG     RSLQATW        1     0
CGTAGTCTGCAGGTTTCGCCG     RSLQVSP        1     0
CGTAGTCTGCAGTATTCGCTT     RSLQYSL        1     0
CGTAGTCTGCATGTTCCTACT     RSLHVPT        1     0
CGTAGTCTGCCGAGTCCGCAT     RSLPSPH        1     0
CGTAGTCTGCCGATTACGATG     RSLPITM        1     0
CGTAGTCTGCCGATTCATTGG     RSLPIHW        1     0
CGTAGTCTGCCGCAGCTTCCT     RSLPQLP        1     0
CGTAGTCTGCCGCTGACGCAT     RSLPLTH        1     0
CGTAGTCTGCCGGTGTCTGTT     RSLPVSV        1     0
CGTAGTCTGCCGTATCATGTG     RSLPYHV        1     0
CGTAGTCTGCCGTCTTATCAT     RSLPSYH        1     0
CGTAGTCTGCCGTGGCCTGAG     RSLPWPE        1     0
CGTAGTCTGCCTAATCATTAT     RSLPNHY        1     0
CGTAGTCTGCCTCATCAGGTG     RSLPHQV        1     0
CGTAGTCTGCCTCCGAATGGT     RSLPPNG        1     0
CGTAGTCTGCCTCCTACGCCG     RSLPPTP        1     0
CGTAGTCTGCCTCCTCATAGT     RSLPPHS        1     0
CGTAGTCTGCCTCCTGATACG     RSLPPDT        1     0
CGTAGTCTGCCTCCTGTTCAG     RSLPPVQ        1     0
CGTAGTCTGCCTGCTCTTGTT     RSLPALV        1     0
CGTAGTCTGCCTGCTTATCTT     RSLPAYL        1     0
CGTAGTCTGCCTGGTATGCAT     RSLPGMH        1     0
CGTAGTCTGCCTTATCTGAGT     RSLPYLS        1     0
CGTAGTCTGCTGCCGATTACT     RSLLPIT        1     0
CGTAGTCTGCTGCCTCCTGTT     RSLLPPV        1     0
CGTAGTCTGCTGCTTCCGGCG     RSLLLPA        1     0
CGTAGTCTGCTTCCGCCTATT     RSLLPPI        1     0
CGTAGTCTGGAGATTTGGCAT     RSLEIWH        1     0
CGTAGTCTGGAGGAGGTTTAT     RSLEEVY        1     0
CGTAGTCTGGATACGAATATT     RSLDTNI        1     0
CGTAGTCTGTATGATAGTCAG     RSLYDSQ        1     0
CGTAGTCTGTCGCATCCGTCT     RSLSHPS        1     0
CGTAGTCTGTCTCAGCCGGTG     RSLSQPV        1     0
CGTAGTCTGTGGCAGTATCCG     RSLWQYP        1     0
CGTAGTCTGTGTACGCATTCG     RSLCTHS        1     0
CGTAGTCTGTGTGCTATTCCG     RSLCAIP        1     0
CGTAGTCTTACGCATCTTGAG     RSLTHLE        1     0
CGTAGTCTTACGGTGTTTGAG     RSLTVFE        1     0
CGTAGTCTTACTTCGGATCCG     RSLTSDP        1     0
CGTAGTCTTAGTATGCCTGGG     RSLSMPG        1     0
CGTAGTCTTCAGCCGCAGTTT     RSLQPQF        1     0
CGTAGTCTTCAGCCTCATCTT     RSLQPHL        1     0
CGTAGTCTTCATCCTACTGAG     RSLHPTE        1     0
CGTAGTCTTCCGCATACGCAG     RSLPHTQ        1     0
CGTAGTCTTCCGCATCCTTCT     RSLPHPS        1     0
CGTAGTCTTCCGCATCTTCAT     RSLPHLH        1     0
CGTAGTCTTCCGCCTAAGCTG     RSLPPKL        1     0
CGTAGTCTTCCGCTGCCGCAT     RSLPLPH        1     0
CGTAGTCTTCCGGATCCTCCT     RSLPDPP        1     0
CGTAGTCTTCCGGTTAAGCAG     RSLPVKQ        1     0
CGTAGTCTTCCTAATCAGCTG     RSLPNQL        1     0
CGTAGTCTTCCTGTGCCTTAG     RSLPVPQ        1     0
CGTAGTCTTCCTTTGCTTCTT     RSLPLLL        1     0
CGTAGTCTTCTTCCTGATACT     RSLLPDT        1     0
CGTAGTCTTCTTCCTGCGTCT     RSLLPAS        1     0
CGTAGTCTTGAGAATCTTCTG     RSLENLL        1     0
CGTAGTCTTGAGCAGCCGCCG     RSLEQPP        1     0
CGTAGTCTTGAGCCTTATTAT     RSLEPYY        1     0
CGTAGTCTTGAGCCTTCTTAT     RSLEPSY        1     0
CGTAGTCTTGAGGCGCCGCAT     RSLEAPH        1     0
CGTAGTCTTGAGTGTCAGCAT     RSLECQH        1     0
CGTAGTCTTGATGCTCATCGG     RSLDAHR        1     0
CGTAGTCTTGATTATAGTGTT     RSLDYSV        1     0
CGTAGTCTTGCGGTGGGGCAG     RSLAVGQ        1     0
CGTAGTCTTGTGCATTTGCCT     RSLVHLP        1     0
CGTAGTCTTTCTACTTATGAT     RSLSTYD        1     0
CGTAGTCTTTCTCCTTATATT     RSLSPYI        1     0
CGTAGTCTTTGGCTGCCTCAG     RSLWLPQ        1     0
CGTAGTGAAACTCTGCTGGTT     RSETLLV        1     0
CGTAGTGAGACGATGACTGTG     RSETMTV        1     0
CGTAGTGAGATTACGTCGCCT     RSEITSP        1     0
CGTAGTGAGATTACTGCGTGG     RSEITAW        1     0
CGTAGTGAGCAGCCTACTCCG     RSEQPTP        1     0
CGTAGTGAGCAGCCTGGTCTG     RSEQPGL        1     0
CGTAGTGAGCCGAGTATGTAT     RSEPSMY        1     0
CGTAGTGAGCCGGGGGTTTCT     RSEPGVS        1     0
CGTAGTGAGCCGTTGTCTCCG     RSEPLSP        1     0
CGTAGTGAGCCTCAGCCGTCG     RSEPQPS        1     0
CGTAGTGAGCCTGTTCAGAAT     RSEPVQN        1     0
CGTAGTGAGCTGACTGTTTCG     RSELTVS        1     0
CGTAGTGAGCTTGATTCGTGG     RSELDSW        1     0
CGTAGTGAGGCTCCGGTTCAT     RSEAPVH        1     0
CGTAGTGAGGCTCTTCAGCTG     RSEALQL        1     0
CGTAGTGAGGGGACTACTCAG     RSEGTTQ        1     0
CGTAGTGAGGGGCCGGTTACT     RSEGPVT        1     0
CGTAGTGAGGTTCCTCCGCTT     RSEVPPL        1     0
CGTAGTGAGGTTCTGCTTCAG     RSEVLLQ        1     0
CGTAGTGAGTATACGCAGATG     RSEYTQM        1     0
CGTAGTGAGTCTCTTGGTCCT     RSESLGP        1     0
CGTAGTGATACGGGTCCTCTG     RSDTGPL        1     0
CGTAGTGATACGGGTCCTGTT     RSDTGPV        1     0
CGTAGTGATACTCCTATTGGG     RSDTPIG        1     0
CGTAGTGATAGTTGGCCGCCG     RSDSWPP        1     0
CGTAGTGATATGCCTTTTCCT     RSDMPFP        1     0
CGTAGTGATATTAATGTGTGG     RSDINVW        1     0
CGTAGTGATATTCCTATTATG     RSDIPIM        1     0
CGTAGTGATATTGAGCCTGTT     RSDIEPV        1     0
CGTAGTGATCAGACTTTGCTG     RSDQTLL        1     0
CGTAGTGATCAGCATCAGCAG     RSDQHQQ        1     0
CGTAGTGATCAGCTTATGCCT     RSDQLMP        1     0
CGTAGTGATCAGGTGATGGTG     RSDQVMV        1     0
CGTAGTGATCATGATTTGACT     RSDHDLT        1     0
CGTAGTGATCCGCTGCCTCTT     RSDPLPL        1     0
CGTAGTGATCCGGGTCTGTAT     RSDPGLY        1     0
CGTAGTGATCCTCAGGGTCTG     RSDPQGL        1     0
CGTAGTGATCCTCATCAGGTT     RSDPHQV        1     0
CGTAGTGATCCTCATGTGCTG     RSDPHVL        1     0
CGTAGTGATCCTCCTCATGCG     RSDPPHA        1     0
CGTAGTGATCCTGCGCCTCCG     RSDPAPP        1     0
CGTAGTGATCTGCATCAGCTT     RSDLHQL        1     0
CGTAGTGATCTGCCGCATGTT     RSDLPHV        1     0
CGTAGTGATCTTAATGAGCCT     RSDLNEP        1     0
CGTAGTGATCTTGATTATCCT     RSDLDYP        1     0
CGTAGTGATGAGCTTCAGTCT     RSDELQS        1     0
CGTAGTGATGATCTTCCTTTG     RSDDLPL        1     0
CGTAGTGATGATTTTCCGACG     RSDDFPT        1     0
CGTAGTGATGCGCCTACTCCT     RSDAPTP        1     0
CGTAGTGATGCGTTTACTTAG     RSDAFTQ        1     0
CGTAGTGATGCGTTTAGGGAT     RSDAFRD        1     0
CGTAGTGATGCTGTGGATACT     RSDAVDT        1     0
CGTAGTGATGCTTTTGTTCCT     RSDAFVP        1     0
CGTAGTGATGTTACTCCTGCG     RSDVTPA        1     0
CGTAGTGATTATACGCATGTT     RSDYTHV        1     0
CGTAGTGATTATCCTCAGCCT     RSDYPQP        1     0
CGTAGTGATTATCCTCCGCAT     RSDYPPH        1     0
CGTAGTGATTATCCTGCTCTG     RSDYPAL        1     0
CGTAGTGATTCTACGTTTTTT     RSDSTFF        1     0
CGTAGTGATTGGCTTCCGATG     RSDWLPM        1     0
CGTAGTGATTGGGTGCATGAG     RSDWVHE        1     0
CGTAGTGATTGTATGGTGTTT     RSDCMVF        1     0
CGTAGTGATTTGATTACGTAT     RSDLITY        1     0
CGTAGTGATTTGCTGGCGTCT     RSDLLAS        1     0
CGTAGTGATTTTCCGGTTCTG     RSDFPVL        1     0
CGTAGTGCACAGCTGGGTTGG     RSAQLGW        1     0
CGTAGTGCGAATCCGGTGTGG     RSANPVW        1     0
CGTAGTGCGAATTCGCTGCCG     RSANSLP        1     0
CGTAGTGCGACGCATCCTGAT     RSATHPD        1     0
CGTAGTGCGACGCATCCTGCT     RSATHPA        1     0
CGTAGTGCGACGCCTGATACT     RSATPDT        1     0
CGTAGTGCGACTGCTCCGCTG     RSATAPL        1     0
CGTAGTGCGACTGTGTATCCT     RSATVYP        1     0
CGTAGTGCGACTTGGACTACG     RSATWTT        1     0
CGTAGTGCGAGTATTCCGGTT     RSASIPV        1     0
CGTAGTGCGAGTCAGGAGTGG     RSASQEW        1     0
CGTAGTGCGAGTCCTCCGTTT     RSASPPF        1     0
CGTAGTGCGATGATTGAGATG     RSAMIEM        1     0
CGTAGTGCGATGCAGGAGCAT     RSAMQEH        1     0
CGTAGTGCGATTACGTTGTTG     RSAITLL        1     0
CGTAGTGCGATTCAGACGAGT     RSAIQTS        1     0
CGTAGTGCGATTCCTGAGGCG     RSAIPEA        1     0
CGTAGTGCGATTTGTCCTCCG     RSAICPP        1     0
CGTAGTGCGCAGATTGATCAG     RSAQIDQ        1     0
CGTAGTGCGCATAGTTATCCG     RSAHSYP        1     0
CGTAGTGCGCATGATATTCCG     RSAHDIP        1     0
CGTAGTGCGCCGCATCCGTGG     RSAPHPW        1     0
CGTAGTGCGCCGCCGCATCTT     RSAPPHL        1     0
CGTAGTGCGCCGCTTCTTGTG     RSAPLLV        1     0
CGTAGTGCGCCGGCGGTGTCT     RSAPAVS        1     0
CGTAGTGCGCCGGCTTGGTGT     RSAPAWC        1     0
CGTAGTGCGCCGTGGACTCCT     RSAPWTP        1     0
CGTAGTGCGCCTACTATTACG     RSAPTIT        1     0
CGTAGTGCGCCTCCTACGCTG     RSAPPTL        1     0
CGTAGTGCGCCTCCTATTGAT     RSAPPID        1     0
CGTAGTGCGCCTCTGATTCAG     RSAPLIQ        1     0
CGTAGTGCGCCTCTTCCGCTT     RSAPLPL        1     0
CGTAGTGCGCCTTCTTTTCCG     RSAPSFP        1     0
CGTAGTGCGCCTTGGCCTTCG     RSAPWPS        1     0
CGTAGTGCGCCTTTGTTTAAT     RSAPLFN        1     0
CGTAGTGCGCTGCAGTGTTCG     RSALQCS        1     0
CGTAGTGCGCTTACTCTGTCT     RSALTLS        1     0
CGTAGTGCGCTTCCGCCTCCG     RSALPPP        1     0
CGTAGTGCGCTTCCTATGCAT     RSALPMH        1     0
CGTAGTGCGCTTCCTTTGACG     RSALPLT        1     0
CGTAGTGCGCTTGCTACTCTG     RSALATL        1     0
CGTAGTGCGGAGATTCATTAT     RSAEIHY        1     0
CGTAGTGCGGAGCTTTTGCTG     RSAELLL        1     0
CGTAGTGCGGAGGGTCTTCGT     RSAEGLR        1     0
CGTAGTGCGGATACTATGCAG     RSADTMQ        1     0
CGTAGTGCGGATATGGTGTCT     RSADMVS        1     0
CGTAGTGCGGATATTCATTAG     RSADIHQ        1     0
CGTAGTGCGGCTCCGTCTACG     RSAAPST        1     0
CGTAGTGCGGCTCCTACTGTT     RSAAPTV        1     0
CGTAGTGCGGGGTCTCATGAT     RSAGSHD        1     0
CGTAGTGCGGTGCCGCAGGTT     RSAVPQV        1     0
CGTAGTGCGGTGCTGCATGAG     RSAVLHE        1     0
CGTAGTGCGGTGTTTGAGCAT     RSAVFEH        1     0
CGTAGTGCGGTTATTCATACT     RSAVIHT        1     0
CGTAGTGCGGTTCCGGAGCAG     RSAVPEQ        1     0
CGTAGTGCGTATCAGTGGTCT     RSAYQWS        1     0
CGTAGTGCGTATCCGACTTGG     RSAYPTW        1     0
CGTAGTGCGTCGCCTGATCTT     RSASPDL        1     0
CGTAGTGCGTCTCTGCAGTGT     RSASLQC        1     0
CGTAGTGCGTCTGATGCGGTT     RSASDAV        1     0
CGTAGTGCGTGTCCTCATTCG     RSACPHS        1     0
CGTAGTGCGTTGAATCTTATG     RSALNLM        1     0
CGTAGTGCGTTGACTATTCAT     RSALTIH        1     0
CGTAGTGCGTTGGAGCTAGCG     RSALELA        1     0
CGTAGTGCTACGATTCCGTCT     RSATIPS        1     0
CGTAGTGCTACTCAGAATGCT     RSATQNA        1     0
CGTAGTGCTACTCAGACTTAT     RSATQTY        1     0
CGTAGTGCTACTCCGCAGCTG     RSATPQL        1     0
CGTAGTGCTACTGAGTGGGCT     RSATEWA        1     0
CGTAGTGCTATGCCGGCTGAT     RSAMPAD        1     0
CGTAGTGCTATTACGTATGAG     RSAITYE        1     0
CGTAGTGCTATTGCTATTCTG     RSAIAIL        1     0
CGTAGTGCTATTGTGGCTTAT     RSAIVAY        1     0
CGTAGTGCTCAGCCTACTTCG     RSAQPTS        1     0
CGTAGTGCTCAGCTGCCTGTT     RSAQLPV        1     0
CGTAGTGCTCAGCTGGAGATG     RSAQLEM        1     0
CGTAGTGCTCAGTCTCCTACT     RSAQSPT        1     0
CGTAGTGCTCAGTTTCCTACG     RSAQFPT        1     0
CGTAGTGCTCATGCTCCGAAT     RSAHAPN        1     0
CGTAGTGCTCCGACGACTCTT     RSAPTTL        1     0
CGTAGTGCTCCGAGTCCGGCT     RSAPSPA        1     0
CGTAGTGCTCCGATGCAACCG     RSAPMQP        1     0
CGTAGTGCTCCGATTCCGGAT     RSAPIPD        1     0
CGTAGTGCTCCGCTTCATCTG     RSAPLHL        1     0
CGTAGTGCTCCGGCGCCGACG     RSAPAPT        1     0
CGTAGTGCTCCGTATATTGCG     RSAPYIA        1     0
CGTAGTGCTCCGTATCCGTCT     RSAPYPS        1     0
CGTAGTGCTCCGTCGCTGATT     RSAPSLI        1     0
CGTAGTGCTCCTACGCCGTAT     RSAPTPY        1     0
CGTAGTGCTCCTACTTCTCAT     RSAPTSH        1     0
CGTAGTGCTCCTAGTTTGTCT     RSAPSLS        1     0
CGTAGTGCTCCTCATCCGCCG     RSAPHPP        1     0
CGTAGTGCTCCTCCGTGGTAT     RSAPPWY        1     0
CGTAGTGCTCTGGTTCTGCCG     RSALVLP        1     0
CGTAGTGCTCTGTATGTTGAT     RSALYVD        1     0
CGTAGTGCTCTGTCTTTGCCT     RSALSLP        1     0
CGTAGTGCTCTTTTGATTACT     RSALLIT        1     0
CGTAGTGCTGAATCTGAGCTG     RSAESEL        1     0
CGTAGTGCTGAGCCGGTGGTT     RSAEPVV        1     0
CGTAGTGCTGAGCCTCTTCGT     RSAEPLR        1     0
CGTAGTGCTGAGCCTGAGCAT     RSAEPEH        1     0
CGTAGTGCTGAGGATATGTTT     RSAEDMF        1     0
CGTAGTGCTGAGGGTCCTCCT     RSAEGPP        1     0
CGTAGTGCTGAGGTTCGTTTG     RSAEVRL        1     0
CGTAGTGCTGAGGTTCTTGCT     RSAEVLA        1     0
CGTAGTGCTGAGTTTGAGAGG     RSAEFER        1     0
CGTAGTGCTGATATGACTCTT     RSADMTL        1     0
CGTAGTGCTGATATGACTGAG     RSADMTE        1     0
CGTAGTGCTGATCTGAGTTAT     RSADLSY        1     0
CGTAGTGCTGATCTGGTGATT     RSADLVI        1     0
CGTAGTGCTGATCTTCCTTTG     RSADLPL        1     0
CGTAGTGCTGATCTTTTTGAT     RSADLFD        1     0
CGTAGTGCTGATGGTACTTCT     RSADGTS        1     0
CGTAGTGCTGATTTGCGGCCT     RSADLRP        1     0
CGTAGTGCTGCGACGTCGGTT     RSAATSV        1     0
CGTAGTGCTGCGGAGAATCCG     RSAAENP        1     0
CGTAGTGCTGCGGATACTCCG     RSAADTP        1     0
CGTAGTGCTGCGTGTGCTGAT     RSAACAD        1     0
CGTAGTGCTGCTCATGATTCT     RSAAHDS        1     0
CGTAGTGCTGCTGATCCGCGT     RSAADPR        1     0
CGTAGTGCTGGTCTTGAGTTT     RSAGLEF        1     0
CGTAGTGCTGTGACGGCTTCT     RSAVTAS        1     0
CGTAGTGCTGTGACGTGGACG     RSAVTWT        1     0
CGTAGTGCTGTGCCTTCGCCG     RSAVPSP        1     0
CGTAGTGCTGTGGTGCATGCG     RSAVVHA        1     0
CGTAGTGCTTGTCATGCGCCT     RSACHAP        1     0
CGTAGTGGGATGCCGATGCAT     RSGMPMH        1     0
CGTAGTGGGCAGATGGAGTTG     RSGQMEL        1     0
CGTAGTGGGCATCTGCCTTCT     RSGHLPS        1     0
CGTAGTGGGCCGCTGATGGAT     RSGPLMD        1     0
CGTAGTGGGCCTCATCCGCAT     RSGPHPH        1     0
CGTAGTGGGCCTCCGCATCAT     RSGPPHH        1     0
CGTAGTGGGCCTCCTTTTCTT     RSGPPFL        1     0
CGTAGTGGGCTTCCGACGTCT     RSGLPTS        1     0
CGTAGTGGGGAGAATACTGTG     RSGENTV        1     0
CGTAGTGGGGAGCCGGCTCCT     RSGEPAP        1     0
CGTAGTGGGGATTTTGCGGCT     RSGDFAA        1     0
CGTAGTGGGGCGCTGCCGGAT     RSGALPD        1     0
CGTAGTGGGGCTAGTATTCAG     RSGASIQ        1     0
CGTAGTGGGGCTATTCCGACT     RSGAIPT        1     0
CGTAGTGGGTTGCCTCCTGGG     RSGLPPG        1     0
CGTAGTGGGTTTGAGACGCCG     RSGFETP        1     0
CGTAGTGGTACTAGTCATCCG     RSGTSHP        1     0
CGTAGTGGTATTCCGACTGCG     RSGIPTA        1     0
CGTAGTGGTCCGTCGACGTTT     RSGPSTF        1     0
CGTAGTGGTCCTCCTACTTTG     RSGPPTL        1     0
CGTAGTGGTCCTGCGGAGCTG     RSGPAEL        1     0
CGTAGTGGTCTGGATTCTTGG     RSGLDSW        1     0
CGTAGTGGTGAGGCGTATCAT     RSGEAYH        1     0
CGTAGTGGTGAGTTGCCGTGG     RSGELPW        1     0
CGTAGTGGTGATGGTTTTCGG     RSGDGFR        1     0
CGTAGTGGTGATGTGCATACT     RSGDVHT        1     0
CGTAGTGGTGATTCGCCGTGT     RSGDSPC        1     0
CGTAGTGGTGCGACTGATGTG     RSGATDV        1     0
CGTAGTGGTGCGTCGACTTAT     RSGASTY        1     0
CGTAGTGGTTGTCCGCAGGTG     RSGCPQV        1     0
CGTAGTGTGAAGTGGGCTTCG     RSVKWAS        1     0
CGTAGTGTGACGATTGCTTCT     RSVTIAS        1     0
CGTAGTGTGACGCCTATTGCT     RSVTPIA        1     0
CGTAGTGTGACTTGGCCTGTT     RSVTWPV        1     0
CGTAGTGTGATGCATCCTCCG     RSVMHPP        1     0
CGTAGTGTGATTACGGTTGTG     RSVITVV        1     0
CGTAGTGTGCAGCATGAGCTT     RSVQHEL        1     0
CGTAGTGTGCAGGAGGGTTAT     RSVQEGY        1     0
CGTAGTGTGCAGGTTACTTCG     RSVQVTS        1     0
CGTAGTGTGCATCATGCGATG     RSVHHAM        1     0
CGTAGTGTGCATCCGCCTCCT     RSVHPPP        1     0
CGTAGTGTGCATCCGCTTCAT     RSVHPLH        1     0
CGTAGTGTGCATGAGTTGACT     RSVHELT        1     0
CGTAGTGTGCATGATCAGGTT     RSVHDQV        1     0
CGTAGTGTGCATGGGCTTCTG     RSVHGLL        1     0
CGTAGTGTGCCGCATCATCCG     RSVPHHP        1     0
CGTAGTGTGCCGCTGCAGCCG     RSVPLQP        1     0
CGTAGTGTGCCGCTGTTGGTT     RSVPLLV        1     0
CGTAGTGTGCCGGATCGTCAG     RSVPDRQ        1     0
CGTAGTGTGCCGTCGAATCCT     RSVPSNP        1     0
CGTAGTGTGCCTCAGCAGTTT     RSVPQQF        1     0
CGTAGTGTGCCTCCGACGCTT     RSVPPTL        1     0
CGTAGTGTGCCTCCTACTGAT     RSVPPTD        1     0
CGTAGTGTGCCTCCTTTTCTG     RSVPPFL        1     0
CGTAGTGTGCTGATGATGCCT     RSVLMMP        1     0
CGTAGTGTGCTGCCTCAGTCG     RSVLPQS        1     0
CGTAGTGTGCTGCCTCATCTG     RSVLPHL        1     0
CGTAGTGTGCTGCCTGTGACG     RSVLPVT        1     0
CGTAGTGTGGAGAAGACTCCT     RSVEKTP        1     0
CGTAGTGTGGAGCCTCTTCCG     RSVEPLP        1     0
CGTAGTGTGGAGCTTGCGCGG     RSVELAR        1     0
CGTAGTGTGGAGGCTCAGCCG     RSVEAQP        1     0
CGTAGTGTGGATACGACGCTG     RSVDTTL        1     0
CGTAGTGTGGATAGTCATGAG     RSVDSHE        1     0
CGTAGTGTGGCGCCTCATCTG     RSVAPHL        1     0
CGTAGTGTGGCGGCTACTTCT     RSVAATS        1     0
CGTAGTGTGGCTCCTGCTGGT     RSVAPAG        1     0
CGTAGTGTGGGGGAGTGGACG     RSVGEWT        1     0
CGTAGTGTGGGTCTGCCTGTG     RSVGLPV        1     0
CGTAGTGTGGTGCAGGTTGCT     RSVVQVA        1     0
CGTAGTGTGGTGTCGGGGACT     RSVVSGT        1     0
CGTAGTGTGGTTATTCCGGCT     RSVVIPA        1     0
CGTAGTGTGTCTGCTCCTAGT     RSVSAPS        1     0
CGTAGTGTTACGATGCAGGCT     RSVTMQA        1     0
CGTAGTGTTACGCCTCTTGTG     RSVTPLV        1     0
CGTAGTGTTACGCCTGCTCAT     RSVTPAH        1     0
CGTAGTGTTACGCCTGTTCAT     RSVTPVH        1     0
CGTAGTGTTACTAGTGAGCCG     RSVTSEP        1     0
CGTAGTGTTACTCTGCCGTTG     RSVTLPL        1     0
CGTAGTGTTACTGTTATTCAG     RSVTVIQ        1     0
CGTAGTGTTAGTCCTCATGAT     RSVSPHD        1     0
CGTAGTGTTAGTCCTCCTATG     RSVSPPM        1     0
CGTAGTGTTATGCAGACTCCG     RSVMQTP        1     0
CGTAGTGTTATGCTGCTTACG     RSVMLLT        1     0
CGTAGTGTTATTTTGCAGCTT     RSVILQL        1     0
CGTAGTGTTCAGATTCCGCCT     RSVQIPP        1     0
CGTAGTGTTCATGCTCCTCTT     RSVHAPL        1     0
CGTAGTGTTCCGACTCCGTTG     RSVPTPL        1     0
CGTAGTGTTCCGCAGTGTGTG     RSVPQCV        1     0
CGTAGTGTTCCGCCGCCGTTT     RSVPPPF        1     0
CGTAGTGTTCCGCCGGCTTCT     RSVPPAS        1     0
CGTAGTGTTCCGCTTCAGCTT     RSVPLQL        1     0
CGTAGTGTTCCGCTTCATCCG     RSVPLHP        1     0
CGTAGTGTTCCTCTGGGGCAT     RSVPLGH        1     0
CGTAGTGTTCCTGAGGCTCCG     RSVPEAP        1     0
CGTAGTGTTCCTGTTCCGCAT     RSVPVPH        1     0
CGTAGTGTTCCTTGGCCGAGT     RSVPWPS        1     0
CGTAGTGTTCTGCTTCCTCAT     RSVLLPH        1     0
CGTAGTGTTGAGCCGCGTTGG     RSVEPRW        1     0
CGTAGTGTTGAGCTGCCTCCG     RSVELPP        1     0
CGTAGTGTTGATACTTGGGGG     RSVDTWG        1     0
CGTAGTGTTGATCAGTTGCCT     RSVDQLP        1     0
CGTAGTGTTGATGAGCTGAAT     RSVDELN        1     0
CGTAGTGTTGATGGTCTTGCT     RSVDGLA        1     0
CGTAGTGTTGCGCATTTTCCT     RSVAHFP        1     0
CGTAGTGTTGCGCTGCATCCG     RSVALHP        1     0
CGTAGTGTTGCGGATGTTACT     RSVADVT        1     0
CGTAGTGTTGCTCCTCAGCCG     RSVAPQP        1     0
CGTAGTGTTGCTCCTCTTCTT     RSVAPLL        1     0
CGTAGTGTTGCTTATGTGCCG     RSVAYVP        1     0
CGTAGTGTTTCTCATAATACG     RSVSHNT        1     0
CGTAGTGTTTCTGTGACTCCG     RSVSVTP        1     0
CGTAGTGTTTGGCCTCATCCG     RSVWPHP        1     0
CGTAGTTATACGACGCAGCCG     RSYTTQP        1     0
CGTAGTTATACGCCTGTGTGT     RSYTPVC        1     0
CGTAGTTATACGTTTCAGCCG     RSYTFQP        1     0
CGTAGTTATATGCCTCCTCAT     RSYMPPH        1     0
CGTAGTTATCTTCCGCCTTAT     RSYLPPY        1     0
CGTAGTTATGAGCCTAATCAT     RSYEPNH        1     0
CGTAGTTATGATACGTATCAT     RSYDTYH        1     0
CGTAGTTATGATCCGACTGCT     RSYDPTA        1     0
CGTAGTTATGATTCGGGGACT     RSYDSGT        1     0
CGTAGTTATGCTCCGGAGTTT     RSYAPEF        1     0
CGTAGTTATTCGACTATTTAT     RSYSTIY        1     0
CGTAGTTCGACGCCTGATACT     RSSTPDT        1     0
CGTAGTTCGACGCGTATTCCT     RSSTRIP        1     0
CGTAGTTCGACTTGGGATTTT     RSSTWDF        1     0
CGTAGTTCGATTGAGCCTGGT     RSSIEPG        1     0
CGTAGTTCGCTGGATTTTGTG     RSSLDFV        1     0
CGTAGTTCGGATCCGTTTCCT     RSSDPFP        1     0
CGTAGTTCGGATCCTCCTCTG     RSSDPPL        1     0
CGTAGTTCGGATCTTAACGTG     RSSDLNV        1     0
CGTAGTTCTATTCCTCTGCAT     RSSIPLH        1     0
CGTAGTTCTCCGCCGATTATT     RSSPPII        1     0
CGTAGTTCTCCGCCGCCTCTG     RSSPPPL        1     0
CGTAGTTCTCCTAATGAGGTG     RSSPNEV        1     0
CGTAGTTCTCTGCCTACGTCG     RSSLPTS        1     0
CGTAGTTCTGAGCTGGTTACT     RSSELVT        1     0
CGTAGTTCTGATCTTCTTCAT     RSSDLLH        1     0
CGTAGTTCTTGGAGTGTGGAG     RSSWSVE        1     0
CGTAGTTGGACTCCTCCGGCT     RSWTPPA        1     0
CGTAGTTGGCAGACTCATCCG     RSWQTHP        1     0
CGTAGTTGGCTTCCGAATGTT     RSWLPNV        1     0
CGTAGTTGGGTGCCTTCGTAT     RSWVPSY        1     0
CGTAGTTGGGTTCCTCATCAG     RSWVPHQ        1     0
CGTAGTTGGTATGATGCTCAG     RSWYDAQ        1     0
CGTAGTTGGTGGTATGATCCC     RSWWYDP        1     0
CGTAGTTGTAATTAGACTTCT     RSCNQTS        1     0
CGTAGTTGTGAGCTTCCGTTT     RSCELPF        1     0
CGTAGTTGTGATCTTAGTACT     RSCDLST        1     0
CGTAGTTGTTGTCCTACTACT     RSCCPTT        1     0
CGTAGTTTGAATCCGCCGTTG     RSLNPPL        1     0
CGTAGTTTGACTGAGATGCCG     RSLTEMP        1     0
CGTAGTTTGCAGCCGCCTGAT     RSLQPPD        1     0
CGTAGTTTGCAGCCGGATAAT     RSLQPDN        1     0
CGTAGTTTGCCGATGCCGCAG     RSLPMPQ        1     0
CGTAGTTTGCCGATGCCGCAT     RSLPMPH        1     0
CGTAGTTTGCCGCAGCCTATT     RSLPQPI        1     0
CGTAGTTTGCCGCCGATTTAT     RSLPPIY        1     0
CGTAGTTTGCCGCCGTCGAAT     RSLPPSN        1     0
CGTAGTTTGCCGGCGTCTCCT     RSLPASP        1     0
CGTAGTTTGCCTGATCCGGTG     RSLPDPV        1     0
CGTAGTTTGCCTGCGGATCTT     RSLPADL        1     0
CGTAGTTTGCCTTCGGTGTAT     RSLPSVY        1     0
CGTAGTTTGCCTTGGACGCCT     RSLPWTP        1     0
CGTAGTTTTAATCCGGCGCCT     RSFNPAP        1     0
CGTAGTTTTCCTACGCCGCTG     RSFPTPL        1     0
CGTAGTTTTCCTCCTATGCAT     RSFPPMH        1     0
CGTAGTTTTCCTGCGAATCGT     RSFPANR        1     0
CGTAGTTTTGAGCATACTCCG     RSFEHTP        1     0
CGTATAACTCCTAATTCGCCG     RITPNSP        1     0
CGTATAACTGATAATACTTTG     RITDNTL        1     0
CGTATACATCATTCGCCGTTT     RIHHSPF        1     0
CGTATACATGTTCATGCTCCG     RIHVHAP        1     0
CGTATACATTCTCCTGTGGAT     RIHSPVD        1     0
CGTATACCGTCTGAGTTGGAT     RIPSELD        1     0
CGTATACTGCCTGTGCCTTAT     RILPVPY        1     0
CGTATACTGCCTGTTCAGATT     RILPVQI        1     0
CGTATAGCGACTTGGAAGCCT     RIATWKP        1     0
CGTATAGCTAGTGATTGGGCT     RIASDWA        1     0
CGTATATCGCCGCTTCCGATT     RISPLPI        1     0
CGTATGAAGGCTGAGATTCCT     RMKAEIP        1     0
CGTATGAATAATGCTCCTTAT     RMNNAPY        1     0
CGTATGAATACGGTATATCCG     RMNTVYP        1     0
CGTATGAATATGTAGGCGTAT     RMNMQAY        1     0
CGTATGAATCAGCATCTGATT     RMNQHLI        1     0
CGTATGAATCAGCCGTCGCTT     RMNQPSL        1     0
CGTATGAATCATAGTGTGCCG     RMNHSVP        1     0
CGTATGAATCATGTTACTGTT     RMNHVTV        1     0
CGTATGAATCCGTAGATGTAT     RMNPQMY        1     0
CGTATGAATCCGTCTACTCTG     RMNPSTL        1     0
CGTATGAATCCGTTGCCATGG     RMNPLPW        1     0
CGTATGAATCTGACGCTGCCT     RMNLTLP        1     0
CGTATGAATCTGCATCCTCCT     RMNLHPP        1     0
CGTATGAATCTGCCGCTGAAG     RMNLPLK        1     0
CGTATGAATCTGCCTGCTCTT     RMNLPAL        1     0
CGTATGAATCTTCAGATGGAT     RMNLQMD        1     0
CGTATGAATCTTCTTCCGCCT     RMNLLPP        1     0
CGTATGAATGAGACGCCTTTT     RMNETPF        1     0
CGTATGAATGAGCATACGACT     RMNEHTT        1     0
CGTATGAATGAGTCTCCTTTT     RMNESPF        1     0
CGTATGAATGATAGTCATGAT     RMNDSHD        1     0
CGTATGAATGATGCTCTTGAG     RMNDALE        1     0
CGTATGAATGCGACTCATCCT     RMNATHP        1     0
CGTATGAATGCGATGTATCTG     RMNAMYL        1     0
CGTATGAATGCTCTTGCTGAT     RMNALAD        1     0
CGTATGAATGCTTGGTTGCCT     RMNAWLP        1     0
CGTATGAATGTTAGTGTGCAG     RMNVSVQ        1     0
CGTATGAATTATGAGGGGGCT     RMNYEGA        1     0
CGTATGAATTCTGAGGCTACG     RMNSEAT        1     0
CGTATGACACAGCCTCCGTAG     RMTQPPQ        1     0
CGTATGACAGCTGCGGATCTG     RMTAADL        1     0
CGTATGACGAATCTGCCTGGT     RMTNLPG        1     0
CGTATGACGAATGTTGCTTCT     RMTNVAS        1     0
CGTATGACGAATTGGCCGCAT     RMTNWPH        1     0
CGTATGACGAATTTGCTGGTG     RMTNLLV        1     0
CGTATGACGACGCATTCTCCG     RMTTHSP        1     0
CGTATGACGACGCATTGGCTT     RMTTHWL        1     0
CGTATGACGACGCCTATGTAT     RMTTPMY        1     0
CGTATGACGACGCCTGCGTGG     RMTTPAW        1     0
CGTATGACGACGCTTCATCAG     RMTTLHQ        1     0
CGTATGACGACGGCGCCGTAC     RMTTAPY        1     0
CGTATGACGACTACGGATCCG     RMTTTDP        1     0
CGTATGACGACTACTCCTGCT     RMTTTPA        1     0
CGTATGACGACTCTTCCGAAT     RMTTLPN        1     0
CGTATGACGACTTCTCCTCAG     RMTTSPQ        1     0
CGTATGACGAGTGATGCGTGG     RMTSDAW        1     0
CGTATGACGATGAATGCGCCT     RMTMNAP        1     0
CGTATGACGATTGGGCAGGTG     RMTIGQV        1     0
CGTATGACGCAGACTTCTCAG     RMTQTSQ        1     0
CGTATGACGCAGCCGTCGCCG     RMTQPSP        1     0
CGTATGACGCAGCCTCCTATG     RMTQPPM        1     0
CGTATGACGCAGCCTTCGACG     RMTQPST        1     0
CGTATGACGCATACTCCTAGG     RMTHTPR        1     0
CGTATGACGCATATGCAGCAT     RMTHMQH        1     0
CGTATGACGCATCCTGAGGGT     RMTHPEG        1     0
CGTATGACGCATGATTTTCCG     RMTHDFP        1     0
CGTATGACGCATTATGATCCG     RMTHYDP        1     0
CGTATGACGCCGACTTCTCTT     RMTPTSL        1     0
CGTATGACGCCGCATACTACT     RMTPHTT        1     0
CGTATGACGCCGCTGCCTCCT     RMTPLPP        1     0
CGTATGACGCCGGCTGCGGAG     RMTPAAE        1     0
CGTATGACGCCGTATAATGAG     RMTPYNE        1     0
CGTATGACGCCGTCTAATCCT     RMTPSNP        1     0
CGTATGACGCCGTCTTTTCCG     RMTPSFP        1     0
CGTATGACGCCGTTGCCTCCT     RMTPLPP        1     0
CGTATGACGCCTCCGATGCCG     RMTPPMP        1     0
CGTATGACGCCTCTTACTCTG     RMTPLTL        1     0
CGTATGACGCCTGAGTCGCAT     RMTPESH        1     0
CGTATGACGCCTGTGAATCCG     RMTPVNP        1     0
CGTATGACGCTGACGATTTCG     RMTLTIS        1     0
CGTATGACGCTGACGTGGGTG     RMTLTWV        1     0
CGTATGACGCTGCCTCAGATT     RMTLPQI        1     0
CGTATGACGCTGCCTCCTTCT     RMTLPPS        1     0
CGTATGACGCTGCCTCTGGAG     RMTLPLE        1     0
CGTATGACGCTTACGGAGCCT     RMTLTEP        1     0
CGTATGACGCTTATGCAGCTG     RMTLMQL        1     0
CGTATGACGCTTGCTCCGTTG     RMTLAPL        1     0
CGTATGACGGAGAGGCAGTGG     RMTERQW        1     0
CGTATGACGGAGCTGTCTCGT     RMTELSR        1     0
CGTATGACGGAGGCGAGTCAG     RMTEASQ        1     0
CGTATGACGGAGGCGCATCCG     RMTEAHP        1     0
CGTATGACGGAGGCTACTACT     RMTEATT        1     0
CGTATGACGGAGGGGGCTCCT     RMTEGAP        1     0
CGTATGACGGATACTCTGCTG     RMTDTLL        1     0
CGTATGACGGATCCGCTGCTG     RMTDPLL        1     0
CGTATGACGGATCGGTATATG     RMTDRYM        1     0
CGTATGACGGCGCATCCGGCG     RMTAHPA        1     0
CGTATGACGGCGGCTATTTCG     RMTAAIS        1     0
CGTATGACGGCTACGGATCCT     RMTATDP        1     0
CGTATGACGGGGGCGCCGACG     RMTGAPT        1     0
CGTATGACGGGGTATATTCCG     RMTGYIP        1     0
CGTATGACGGGTCCTCATATT     RMTGPHI        1     0
CGTATGACGGTGCCTACTACT     RMTVPTT        1     0
CGTATGACGGTGTCTGTTAAT     RMTVSVN        1     0
CGTATGACGGTTCCTCCGCAT     RMTVPPH        1     0
CGTATGACGTAGACGAAGATT     RMTQTKI        1     0
CGTATGACGTATAGTAGTCCG     RMTYSSP        1     0
CGTATGACGTATCCGCTGGAG     RMTYPLE        1     0
CGTATGACGTATTTGCCTCCG     RMTYLPP        1     0
CGTATGACGTCGCAGCATCCG     RMTSQHP        1     0
CGTATGACGTCGGCTAATATT     RMTSANI        1     0
CGTATGACGTCGTATCCGCCT     RMTSYPP        1     0
CGTATGACGTCGTCTATGCAG     RMTSSMQ        1     0
CGTATGACGTCTCTGCCTCTT     RMTSLPL        1     0
CGTATGACGTGGCTTCCTCCG     RMTWLPP        1     0
CGTATGACGTGTGCGGATATT     RMTCADI        1     0
CGTATGACGTTGACTCCTTTG     RMTLTPL        1     0
CGTATGACTAATCAGACGTGT     RMTNQTC        1     0
CGTATGACTACGATTACTTAT     RMTTITY        1     0
CGTATGACTACGCAGGCGGTT     RMTTQAV        1     0
CGTATGACTACGCCTGATTTG     RMTTPDL        1     0
CGTATGACTACTACTATTCAG     RMTTTIQ        1     0
CGTATGACTACTATTCCGTCT     RMTTIPS        1     0
CGTATGACTACTATTGAGTAG     RMTTIEQ        1     0
CGTATGACTACTCCTCCTGAT     RMTTPPD        1     0
CGTATGACTACTGATGTGCGT     RMTTDVR        1     0
CGTATGACTACTTACATGCAT     RMTTYMH        1     0
CGTATGACTACTTTTCATGCT     RMTTFHA        1     0
CGTATGACTAGTACTATGCCG     RMTSTMP        1     0
CGTATGACTATGGAGCATCGG     RMTMEHR        1     0
CGTATGACTATTGCGCCTGCG     RMTIAPA        1     0
CGTATGACTATTTCTGATTCG     RMTISDS        1     0
CGTATGACTCAGATGTTGCAG     RMTQMLQ        1     0
CGTATGACTCAGGATTCGTCT     RMTQDSS        1     0
CGTATGACTCATAATACTGGT     RMTHNTG        1     0
CGTATGACTCATCCTCCTCTT     RMTHPPL        1     0
CGTATGACTCATCCTGTGCGT     RMTHPVR        1     0
CGTATGACTCCGACTTCGTTG     RMTPTSL        1     0
CGTATGACTCCGGCTCAGCTT     RMTPAQL        1     0
CGTATGACTCCTACGAATTAT     RMTPTNY        1     0
CGTATGACTCCTACGTATCCG     RMTPTYP        1     0
CGTATGACTCCTGTTACTGAG     RMTPVTE        1     0
CGTATGACTCTGCATGTGCCT     RMTLHVP        1     0
CGTATGACTCTGCCGAATTCG     RMTLPNS        1     0
CGTATGACTCTGCCTGTTCAG     RMTLPVQ        1     0
CGTATGACTCTGCTGCAGACG     RMTLLQT        1     0
CGTATGACTCTTATTAAGCCG     RMTLIKP        1     0
CGTATGACTCTTCAGGCTTTT     RMTLQAF        1     0
CGTATGACTCTTGATGTGGAT     RMTLDVD        1     0
CGTATGACTGAGAGTAAGCTT     RMTESKL        1     0
CGTATGACTGAGCATCCGTCG     RMTEHPS        1     0
CGTATGACTGAGCCTCCTACT     RMTEPPT        1     0
CGTATGACTGAGCTGGAGCGG     RMTELER        1     0
CGTATGACTGAGGCGGGTTGT     RMTEAGC        1     0
CGTATGACTGATACTCCTCGT     RMTDTPR        1     0
CGTATGACTGATCATCCGCCG     RMTDHPP        1     0
CGTATGACTGATCGTTGGCTG     RMTDRWL        1     0
CGTATGACTGATGTTACGCCG     RMTDVTP        1     0
CGTATGACTGATTCGTGTTCG     RMTDSCS        1     0
CGTATGACTGATTCGTTGCTG     RMTDSLL        1     0
CGTATGACTGATTTTGGGGTT     RMTDFGV        1     0
CGTATGACTGCGCATAAGTTT     RMTAHKF        1     0
CGTATGACTGCGCCGGCTTCG     RMTAPAS        1     0
CGTATGACTGCGCCTCATCCT     RMTAPHP        1     0
CGTATGACTGCGGTGATGACG     RMTAVMT        1     0
CGTATGACTGCGGTGCCTACG     RMTAVPT        1     0
CGTATGACTGCTCCGATGCAG     RMTAPMQ        1     0
CGTATGACTGCTCCGTAGACT     RMTAPQT        1     0
CGTATGACTGCTCCTGTGCTT     RMTAPVL        1     0
CGTATGACTGCTGATGAGCCT     RMTADEP        1     0
CGTATGACTGCTGCTACTGCT     RMTAATA        1     0
CGTATGACTGCTGCTATTATT     RMTAAII        1     0
CGTATGACTGCTGCTCCTTAT     RMTAAPY        1     0
CGTATGACTGGGGGTCCTATT     RMTGGPI        1     0
CGTATGACTGGTCCTCAGCCG     RMTGPQP        1     0
CGTATGACTGGTCTGCCGGAG     RMTGLPE        1     0
CGTATGACTGGTTATTTGCCT     RMTGYLP        1     0
CGTATGACTGTGCATTTTAAT     RMTVHFN        1     0
CGTATGACTGTGGAGGTGGAT     RMTVEVD        1     0
CGTATGACTGTTACGTAGGCT     RMTVTQA        1     0
CGTATGACTGTTCAGCCGGCT     RMTVQPA        1     0
CGTATGACTTATCTGCAGGAT     RMTYLQD        1     0
CGTATGACTTATGGTTATATT     RMTYGYI        1     0
CGTATGACTTCGCCTGCGATT     RMTSPAI        1     0
CGTATGACTTCGGATACTTCT     RMTSDTS        1     0
CGTATGACTTGGCAGGAGTTG     RMTWQEL        1     0
CGTATGACTTTGCCTATTGAT     RMTLPID        1     0
CGTATGACTTTGCCTCTTCTT     RMTLPLL        1     0
CGTATGACTTTGCCTGTTTCT     RMTLPVS        1     0
CGTATGAGTACGTAGGTTCCT     RMSTQVP        1     0
CGTATGAGTACGTGGCAGATG     RMSTWQM        1     0
CGTATGAGTACTCTGATGCCT     RMSTLMP        1     0
CGTATGAGTATGCTGTCGGTT     RMSMLSV        1     0
CGTATGAGTATGGGGCATCTG     RMSMGHL        1     0
CGTATGAGTATTCTGACGCCG     RMSILTP        1     0
CGTATGAGTCATCATTGGCCT     RMSHHWP        1     0
CGTATGAGTCCGCAGATGTCT     RMSPQMS        1     0
CGTATGAGTCCGCAGTGGATT     RMSPQWI        1     0
CGTATGAGTCCGCCGGCGCAT     RMSPPAH        1     0
CGTATGAGTCCGCCGTCGCAT     RMSPPSH        1     0
CGTATGAGTCCGCTGACTTCT     RMSPLTS        1     0
CGTATGAGTCCGGATATGCCG     RMSPDMP        1     0
CGTATGAGTCCGGATTTGCCT     RMSPDLP        1     0
CGTATGAGTCCGGCTTCTGCT     RMSPASA        1     0
CGTATGAGTCCGGGTACGCAT     RMSPGTH        1     0
CGTATGAGTCCTACTGTGCCT     RMSPTVP        1     0
CGTATGAGTCCTCCTCCGAAT     RMSPPPN        1     0
CGTATGAGTCCTTCTGCTGCG     RMSPSAA        1     0
CGTATGAGTCTGCCGTTGCAT     RMSLPLH        1     0
CGTATGAGTCTGTCTCCGTTG     RMSLSPL        1     0
CGTATGAGTCTTCTTCCTGCT     RMSLLPA        1     0
CGTATGAGTGAGGTGCCGTAG     RMSEVPQ        1     0
CGTATGAGTGATCCGATTATG     RMSDPIM        1     0
CGTATGAGTGCGACGGTGGAG     RMSATVE        1     0
CGTATGAGTGCGCAGTATTTG     RMSAQYL        1     0
CGTATGAGTGCGCCTCCTATG     RMSAPPM        1     0
CGTATGAGTGCGCTGTGGTTG     RMSALWL        1     0
CGTATGAGTGCTGCTCCGATG     RMSAAPM        1     0
CGTATGAGTGTTCAGTGTGTG     RMSVQCV        1     0
CGTATGAGTGTTCCGGCGCCT     RMSVPAP        1     0
CGTATGAGTTCGGGTACGCTT     RMSSGTL        1     0
CGTATGAGTTCTGAGATGCCG     RMSSEMP        1     0
CGTATGAGTTGGGAGACGCAG     RMSWETQ        1     0
CGTATGAGTTGTGAGTTGCCG     RMSCELP        1     0
CGTATGAGTTGTGATACGCAG     RMSCDTQ        1     0
CGTATGATGACGACTCTTCAT     RMMTTLH        1     0
CGTATGATGACGCAGATTTCT     RMMTQIS        1     0
CGTATGATGACGCCTACTCCT     RMMTPTP        1     0
CGTATGATGACGCCTATGCAT     RMMTPMH        1     0
CGTATGATGACGCTTGCTTCT     RMMTLAS        1     0
CGTATGATGACGGGTTTGGCT     RMMTGLA        1     0
CGTATGATGACGGTTCCGAGT     RMMTVPS        1     0
CGTATGATGACTATGCATGTG     RMMTMHV        1     0
CGTATGATGACTCCTCTTAAT     RMMTPLN        1     0
CGTATGATGACTCTGTCGCTG     RMMTLSL        1     0
CGTATGATGACTGATCCTCGG     RMMTDPR        1     0
CGTATGATGACTGCTCATCAT     RMMTAHH        1     0
CGTATGATGACTTCGCTTGTG     RMMTSLV        1     0
CGTATGATGACTTGGATGCAT     RMMTWMH        1     0
CGTATGATGAGGACTCCGTAG     RMMRTPQ        1     0
CGTATGATGATAGATACGGCT     RMMIDTA        1     0
CGTATGATGATGTTTACGCCT     RMMMFTP        1     0
CGTATGATGATTCCGTCGCCG     RMMIPSP        1     0
CGTATGATGCAGCTGACTCCT     RMMQLTP        1     0
CGTATGATGCAGCTGTCTATG     RMMQLSM        1     0
CGTATGATGCATACTTCTGTT     RMMHTSV        1     0
CGTATGATGCATATGCCTTTT     RMMHMPF        1     0
CGTATGATGCATCCGACGTTT     RMMHPTF        1     0
CGTATGATGCATCCTTCGATG     RMMHPSM        1     0
CGTATGATGCATCGTACTCCT     RMMHRTP        1     0
CGTATGATGCATGTTCAGAGT     RMMHVQS        1     0
CGTATGATGCCGAGTCCTCCT     RMMPSPP        1     0
CGTATGATGCCGATGCCTACT     RMMPMPT        1     0
CGTATGATGCCGCTGAATTTT     RMMPLNF        1     0
CGTATGATGCCGCTGTATTCG     RMMPLYS        1     0
CGTATGATGCCGGATCGTACT     RMMPDRT        1     0
CGTATGATGCCGTATTGGTAT     RMMPYWY        1     0
CGTATGATGCCGTCGTCTTCT     RMMPSSS        1     0
CGTATGATGCCGTCTCATCCT     RMMPSHP        1     0
CGTATGATGCCGTCTCCTCTT     RMMPSPL        1     0
CGTATGATGCCGTTGCCGAGT     RMMPLPS        1     0
CGTATGATGCCTAGGCCTTTT     RMMPRPF        1     0
CGTATGATGCCTAGTGCGCCT     RMMPSAP        1     0
CGTATGATGCCTATGCATTGG     RMMPMHW        1     0
CGTATGATGCCTCCGACGCAT     RMMPPTH        1     0
CGTATGATGCCTCCTCTGTGG     RMMPPLW        1     0
CGTATGATGCCTCTGCTGATG     RMMPLLM        1     0
CGTATGATGCCTGTTCCGATT     RMMPVPI        1     0
CGTATGATGCTGACGAATCCG     RMMLTNP        1     0
CGTATGATGCTGACGATTGAG     RMMLTIE        1     0
CGTATGATGCTGCATTCGGAG     RMMLHSE        1     0
CGTATGATGCTGCCTCTTCCT     RMMLPLP        1     0
CGTATGATGCTGCTGACGACT     RMMLLTT        1     0
CGTATGATGCTTAATCTGGTT     RMMLNLV        1     0
CGTATGATGCTTACGTTTCCT     RMMLTFP        1     0
CGTATGATGCTTGATAGTCGT     RMMLDSR        1     0
CGTATGATGCTTGGGCATGCG     RMMLGHA        1     0
CGTATGATGGAGGCTACTCCG     RMMEATP        1     0
CGTATGATGGATGATCGTCCT     RMMDDRP        1     0
CGTATGATGGCGACTCCGCAT     RMMATPH        1     0
CGTATGATGGCGATTATTGAT     RMMAIID        1     0
CGTATGATGGCGCAGTCGTCG     RMMAQSS        1     0
CGTATGATGGCGCATGCTTAT     RMMAHAY        1     0
CGTATGATGGCGGATGCTATT     RMMADAI        1     0
CGTATGATGGCTCCGGCTCAG     RMMAPAQ        1     0
CGTATGATGGCTTCGGATCCG     RMMASDP        1     0
CGTATGATGGGTACGGCTACG     RMMGTAT        1     0
CGTATGATGGTGCCGCCGTTT     RMMVPPF        1     0
CGTATGATGGTGCCTCCTCGT     RMMVPPR        1     0
CGTATGATGGTTCCGGTGCCT     RMMVPVP        1     0
CGTATGATGGTTCCTTTTACG     RMMVPFT        1     0
CGTATGATGTATCCGATTCCT     RMMYPIP        1     0
CGTATGATGTATGTGCCTATG     RMMYVPM        1     0
CGTATGATGTCGCTGCCTCTG     RMMSLPL        1     0
CGTATGATGTTGATGATTGAG     RMMLMIE        1     0
CGTATGATGTTGCATCTTCCT     RMMLHLP        1     0
CGTATGATTAAGCCTCCTATT     RMIKPPI        1     0
CGTATGATTAATCCTACGCTT     RMINPTL        1     0
CGTATGATTAATGAGCCGGCT     RMINEPA        1     0
CGTATGATTACGACGGTGAGT     RMITTVS        1     0
CGTATGATTACGATTGCTCCG     RMITIAP        1     0
CGTATGATTACGCAGCCGTAT     RMITQPY        1     0
CGTATGATTACGCTTACTACG     RMITLTT        1     0
CGTATGATTACGTCGCCGTCG     RMITSPS        1     0
CGTATGATTACGTTGAATGAT     RMITLND        1     0
CGTATGATTACTAATGAGATT     RMITNEI        1     0
CGTATGATTACTCAGACTGTT     RMITQTV        1     0
CGTATGATTAGTTCGCCTTAT     RMISSPY        1     0
CGTATGATTATGCCTCATCCG     RMIMPHP        1     0
CGTATGATTCAGCCTATTGAT     RMIQPID        1     0
CGTATGATTCAGCTGCTTACT     RMIQLLT        1     0
CGTATGATTCAGCTTCCTTCG     RMIQLPS        1     0
CGTATGATTCATCCTACGCCT     RMIHPTP        1     0
CGTATGATTCATGATGCTGAT     RMIHDAD        1     0
CGTATGATTCCGACGCAGTGG     RMIPTQW        1     0
CGTATGATTCCGCAGAGTCCT     RMIPQSP        1     0
CGTATGATTCCGCCGTTGGAT     RMIPPLD        1     0
CGTATGATTCCGGTTCCTTCG     RMIPVPS        1     0
CGTATGATTCCTCATGAGCAG     RMIPHEQ        1     0
CGTATGATTCCTCCTGCTAAT     RMIPPAN        1     0
CGTATGATTCTGGCGGTGGAT     RMILAVD        1     0
CGTATGATTGAGCAGAGGTCG     RMIEQRS        1     0
CGTATGATTGAGCTTATGGAT     RMIELMD        1     0
CGTATGATTGAGTTGACGGTG     RMIELTV        1     0
CGTATGATTGATAGTCCGATA     RMIDSPI        1     0
CGTATGATTGATAGTCCGATG     RMIDSPM        1     0
CGTATGATTGATCCTACGCTT     RMIDPTL        1     0
CGTATGATTGATGCTTATTCG     RMIDAYS        1     0
CGTATGATTGATTCGTTGGCG     RMIDSLA        1     0
CGTATGATTGCGCATAATGCT     RMIAHNA        1     0
CGTATGATTGCGGATCAGATG     RMIADQM        1     0
CGTATGATTGCTACTCAGCCG     RMIATQP        1     0
CGTATGATTGCTCCTGGGCAG     RMIAPGQ        1     0
CGTATGATTGCTGCTACTATG     RMIAATM        1     0
CGTATGATTGGGCAGATGACG     RMIGQMT        1     0
CGTATGATTGTGGATCAGAAG     RMIVDQK        1     0
CGTATGATTGTTGGGCCTATG     RMIVGPM        1     0
CGTATGATTTATAGTCAGACT     RMIYSQT        1     0
CGTATGATTTCGCTTCAGGTT     RMISLQV        1     0
CGTATGATTTGGCAGGATCTT     RMIWQDL        1     0
CGTATGCAGAATCAGGTTGAT     RMQNQVD        1     0
CGTATGCAGAATCCTCCTTTT     RMQNPPF        1     0
CGTATGCAGAATGAGCATCCT     RMQNEHP        1     0
CGTATGCAGAATGATCATCTG     RMQNDHL        1     0
CGTATGCAGAATGTGCCGCCT     RMQNVPP        1     0
CGTATGCAGACGACGCCGTGG     RMQTTPW        1     0
CGTATGCAGACGACTGTGTCT     RMQTTVS        1     0
CGTATGCAGACGATTGATGCG     RMQTIDA        1     0
CGTATGCAGACGCAGGATATG     RMQTQDM        1     0
CGTATGCAGACGCCGCTTCTG     RMQTPLL        1     0
CGTATGCAGACGCCTACGCAG     RMQTPTQ        1     0
CGTATGCAGACGCCTATGTGG     RMQTPMW        1     0
CGTATGCAGACGCCTCATTGG     RMQTPHW        1     0
CGTATGCAGACGGATGCTCCT     RMQTDAP        1     0
CGTATGCAGACGGCGTTGCAT     RMQTALH        1     0
CGTATGCAGACGGCTCCTGTG     RMQTAPV        1     0
CGTATGCAGACGGTGAGTTCG     RMQTVSS        1     0
CGTATGCAGACGTATACTACT     RMQTYTT        1     0
CGTATGCAGACGTATCCGGAG     RMQTYPE        1     0
CGTATGCAGACGTATCCTCAT     RMQTYPH        1     0
CGTATGCAGACGTTGATGCAT     RMQTLMH        1     0
CGTATGCAGACTACTATGCCG     RMQTTMP        1     0
CGTATGCAGACTATGACGAAT     RMQTMTN        1     0
CGTATGCAGACTATTCATCAG     RMQTIHQ        1     0
CGTATGCAGACTCCGTGGTCG     RMQTPWS        1     0
CGTATGCAGACTCTGGCGGAT     RMQTLAD        1     0
CGTATGCAGACTGATACGGTG     RMQTDTV        1     0
CGTATGCAGACTGCTATTACG     RMQTAIT        1     0
CGTATGCAGACTGGTCATCCG     RMQTGHP        1     0
CGTATGCAGAGTAATTGTGAT     RMQSNCD        1     0
CGTATGCAGAGTACGCCGCCT     RMQSTPP        1     0
CGTATGCAGAGTATTACGCTT     RMQSITL        1     0
CGTATGCAGATGACGTGGCCG     RMQMTWP        1     0
CGTATGCAGATGACGTTTTAT     RMQMTFY        1     0
CGTATGCAGATGACTGAGCAG     RMQMTEQ        1     0
CGTATGCAGATGACTTCGCCT     RMQMTSP        1     0
CGTATGCAGATGAGTATGGAG     RMQMSME        1     0
CGTATGCAGATGCATATGCCG     RMQMHMP        1     0
CGTATGCAGATGCCGATGCTG     RMQMPML        1     0
CGTATGCAGATGGGGTTTGTT     RMQMGFV        1     0
CGTATGCAGATTCAGCCTGCT     RMQIQPA        1     0
CGTATGCAGATTTCTCCTCCG     RMQISPP        1     0
CGTATGCAGCAGACGCCTTTT     RMQQTPF        1     0
CGTATGCAGCAGACGGATCCG     RMQQTDP        1     0
CGTATGCAGCAGACTGAGCCG     RMQQTEP        1     0
CGTATGCAGCAGATGCCGAAG     RMQQMPK        1     0
CGTATGCAGCAGATGCCGACG     RMQQMPT        1     0
CGTATGCAGCAGATGTCTGAG     RMQQMSE        1     0
CGTATGCAGCAGCAGTTTCTG     RMQQQFL        1     0
CGTATGCAGCAGCTTGATTAT     RMQQLDY        1     0
CGTATGCAGCAGGCGTCGATT     RMQQASI        1     0
CGTATGCAGCAGGTGACTGGG     RMQQVTG        1     0
CGTATGCAGCAGGTGTCTCCG     RMQQVSP        1     0
CGTATGCAGCAGGTTTCGACT     RMQQVST        1     0
CGTATGCAGCAGTGGAGGTCT     RMQQWRS        1     0
CGTATGCAGCAGTTTCCGCTT     RMQQFPL        1     0
CGTATGCAGCATACTCAGTCT     RMQHTQS        1     0
CGTATGCAGCATACTTATTGT     RMQHTYC        1     0
CGTATGCAGCATATGTCGCCG     RMQHMSP        1     0
CGTATGCAGCATATGTTTCCT     RMQHMFP        1     0
CGTATGCAGCATCAGCATATT     RMQHQHI        1     0
CGTATGCAGCATCAGTGGCCG     RMQHQWP        1     0
CGTATGCAGCATCATACGGCG     RMQHHTA        1     0
CGTATGCAGCATCCGACGGGT     RMQHPTG        1     0
CGTATGCAGCATCCGATGTAG     RMQHPMQ        1     0
CGTATGCAGCATCCTCAGCCT     RMQHPQP        1     0
CGTATGCAGCATCCTCTTGAT     RMQHPLD        1     0
CGTATGCAGCATGCTACGCTG     RMQHATL        1     0
CGTATGCAGCATGTTCCTACT     RMQHVPT        1     0
CGTATGCAGCCGAATGCGAGT     RMQPNAS        1     0
CGTATGCAGCCGCCTACTTTT     RMQPPTF        1     0
CGTATGCAGCCGCCTTATAGT     RMQPPYS        1     0
CGTATGCAGCCGCCTTCTATT     RMQPPSI        1     0
CGTATGCAGCCGCTTCAGGAG     RMQPLQE        1     0
CGTATGCAGCCGCTTGTTCCG     RMQPLVP        1     0
CGTATGCAGCCGGCTATTTCT     RMQPAIS        1     0
CGTATGCAGCCGGTGTTTACG     RMQPVFT        1     0
CGTATGCAGCCGGTTTTGGAG     RMQPVLE        1     0
CGTATGCAGCCGTATTATTGT     RMQPYYC        1     0
CGTATGCAGCCGTCTACGATT     RMQPSTI        1     0
CGTATGCAGCCGTCTCCTGAT     RMQPSPD        1     0
CGTATGCAGCCGTCTTATAGT     RMQPSYS        1     0
CGTATGCAGCCGTTGGAGCCG     RMQPLEP        1     0
CGTATGCAGCCGTTTCCTGCG     RMQPFPA        1     0
CGTATGCAGCCGTTTCTGCAG     RMQPFLQ        1     0
CGTATGCAGCCGTTTTATCCT     RMQPFYP        1     0
CGTATGCAGCCTAGTCCTACG     RMQPSPT        1     0
CGTATGCAGCCTATGAATGAG     RMQPMNE        1     0
CGTATGCAGCCTCATCAGCAG     RMQPHQQ        1     0
CGTATGCAGCCTCATCCGCCT     RMQPHPP        1     0
CGTATGCAGCCTCCGACGCCG     RMQPPTP        1     0
CGTATGCAGCCTCTGACGGTT     RMQPLTV        1     0
CGTATGCAGCCTCTGTGGACT     RMQPLWT        1     0
CGTATGCAGCCTGAGATTCCG     RMQPEIP        1     0
CGTATGCAGCCTGAGCTTCCG     RMQPELP        1     0
CGTATGCAGCCTGATCCACTG     RMQPDPL        1     0
CGTATGCAGCCTGATTTTCGG     RMQPDFR        1     0
CGTATGCAGCCTGCGGATCAT     RMQPADH        1     0
CGTATGCAGCCTGCGTTGACT     RMQPALT        1     0
CGTATGCAGCCTGCTTGTCCT     RMQPACP        1     0
CGTATGCAGCCTGTGCTGTTT     RMQPVLF        1     0
CGTATGCAGCCTGTGGATAAG     RMQPVDK        1     0
CGTATGCAGCCTGTTCAGGGT     RMQPVQG        1     0
CGTATGCAGCCTTATCAGCTT     RMQPYQL        1     0
CGTATGCAGCCTTTGTATTTT     RMQPLYF        1     0
CGTATGCAGCTGACGGATAGT     RMQLTDS        1     0
CGTATGCAGCTGCATCCTTAT     RMQLHPY        1     0
CGTATGCAGCTGCATTCTCAT     RMQLHSH        1     0
CGTATGCAGCTGCCTCATTCT     RMQLPHS        1     0
CGTATGCAGCTGGCTGAGCTT     RMQLAEL        1     0
CGTATGCAGCTGGGTCAGATT     RMQLGQI        1     0
CGTATGCAGCTTAATTTGGAG     RMQLNLE        1     0
CGTATGCAGCTTCATCCTCCT     RMQLHPP        1     0
CGTATGCAGCTTCATCTGACT     RMQLHLT        1     0
CGTATGCAGCTTCATCTTCCG     RMQLHLP        1     0
CGTATGCAGCTTCCTCAGACG     RMQLPQT        1     0
CGTATGCAGCTTGCGAATAGT     RMQLANS        1     0
CGTATGCAGCTTTATTCGCCG     RMQLYSP        1     0
CGTATGCAGCTTTCTACTGTG     RMQLSTV        1     0
CGTATGCAGGAGACTAGGCAG     RMQETRQ        1     0
CGTATGCAGGAGATGCCTCGG     RMQEMPR        1     0
CGTATGCAGGAGCATATTTGG     RMQEHIW        1     0
CGTATGCAGGAGCCTCTGTCT     RMQEPLS        1     0
CGTATGCAGGAGCTGACGGGT     RMQELTG        1     0
CGTATGCAGGAGGCGCATACT     RMQEAHT        1     0
CGTATGCAGGAGTATACTATT     RMQEYTI        1     0
CGTATGCAGGAGTCGACGCTG     RMQESTL        1     0
CGTATGCAGGAGTTTAAGGAG     RMQEFKE        1     0
CGTATGCAGGATAATGGTACG     RMQDNGT        1     0
CGTATGCAGGATAATTGGGAT     RMQDNWD        1     0
CGTATGCAGGATCCGTCGTTG     RMQDPSL        1     0
CGTATGCAGGATGAGAAGCTT     RMQDEKL        1     0
CGTATGCAGGATGCTATGACT     RMQDAMT        1     0
CGTATGCAGGATGGTATGCGG     RMQDGMR        1     0
CGTATGCAGGATTCGAGTGTG     RMQDSSV        1     0
CGTATGCAGGCGAATCCTGGT     RMQANPG        1     0
CGTATGCAGGCGACTAGGCCG     RMQATRP        1     0
CGTATGCAGGCGATGTCTCTT     RMQAMSL        1     0
CGTATGCAGGCGATTCCGGGT     RMQAIPG        1     0
CGTATGCAGGCGATTCTGTTG     RMQAILL        1     0
CGTATGCAGGCGGCTGTGGCG     RMQAAVA        1     0
CGTATGCAGGCTAATGGTGTG     RMQANGV        1     0
CGTATGCAGGCTCCTACGGGG     RMQAPTG        1     0
CGTATGCAGGCTCCTGATTGG     RMQAPDW        1     0
CGTATGCAGGCTCCTGCTCTG     RMQAPAL        1     0
CGTATGCAGGCTGATCGTTGG     RMQADRW        1     0
CGTATGCAGGCTTGGACTGAG     RMQAWTE        1     0
CGTATGCAGGCTTGTCCGCCG     RMQACPP        1     0
CGTATGCAGGGGCCGGATGTT     RMQGPDV        1     0
CGTATGCAGGGTCAGTGGGCT     RMQGQWA        1     0
CGTATGCAGGGTCTTCAGCCT     RMQGLQP        1     0
CGTATGCAGGGTTCGTTGTAT     RMQGSLY        1     0
CGTATGCAGGTGACTACGGGG     RMQVTTG        1     0
CGTATGCAGGTGACTTTGTTT     RMQVTLF        1     0
CGTATGCAGGTGCAGTTTCTG     RMQVQFL        1     0
CGTATGCAGGTGCCTAGTCCG     RMQVPSP        1     0
CGTATGCAGGTGCTTACGCAT     RMQVLTH        1     0
CGTATGCAGGTGGTTATTGTT     RMQVVIV        1     0
CGTATGCAGGTTACGGCTCCT     RMQVTAP        1     0
CGTATGCAGGTTATTCAGCAG     RMQVIQQ        1     0
CGTATGCAGGTTCAGCCTAAT     RMQVQPN        1     0
CGTATGCAGGTTCATGATTCG     RMQVHDS        1     0
CGTATGCAGGTTCCGCAGACT     RMQVPQT        1     0
CGTATGCAGGTTCCGGTTACT     RMQVPVT        1     0
CGTATGCAGGTTCCGTTTCGG     RMQVPFR        1     0
CGTATGCAGGTTCTGTCTTCT     RMQVLSS        1     0
CGTATGCAGGTTGAGCTGATT     RMQVELI        1     0
CGTATGCAGGTTGATCCGACT     RMQVDPT        1     0
CGTATGCAGGTTGATGCTTCT     RMQVDAS        1     0
CGTATGCAGGTTGCTGAGCAG     RMQVAEQ        1     0
CGTATGCAGTAGGTGCCTCTT     RMQQVPL        1     0
CGTATGCAGTATCCTACTCCG     RMQYPTP        1     0
CGTATGCAGTATGAGAGGTCT     RMQYERS        1     0
CGTATGCAGTATGTGCCTATG     RMQYVPM        1     0
CGTATGCAGTCAACTTATCAG     RMQSTYQ        1     0
CGTATGCAGTCGACTACGTAG     RMQSTTQ        1     0
CGTATGCAGTCGAGTCTTATG     RMQSSLM        1     0
CGTATGCAGTCGATGGATCGT     RMQSMDR        1     0
CGTATGCAGTCGGTGCCTCAT     RMQSVPH        1     0
CGTATGCAGTCTATGCATACT     RMQSMHT        1     0
CGTATGCAGTCTCCGGATTCG     RMQSPDS        1     0
CGTATGCAGTCTCCTACGCTG     RMQSPTL        1     0
CGTATGCAGTCTGGTATTGAG     RMQSGIE        1     0
CGTATGCAGTCTGTGATTTAT     RMQSVIY        1     0
CGTATGCAGTGGACGCAGGTT     RMQWTQV        1     0
CGTATGCAGTGGCCTACTCCT     RMQWPTP        1     0
CGTATGCAGTTGACTTTGCAT     RMQLTLH        1     0
CGTATGCAGTTGAGTACGATG     RMQLSTM        1     0
CGTATGCAGTTGCCGTCTGTT     RMQLPSV        1     0
CGTATGCAGTTGGATCGTGCT     RMQLDRA        1     0
CGTATGCAGTTGGGTCAGACT     RMQLGQT        1     0
CGTATGCAGTTGGTGACTTTT     RMQLVTF        1     0
CGTATGCAGTTTACGGCTCCT     RMQFTAP        1     0
CGTATGCAGTTTCTGACGCTG     RMQFLTL        1     0
CGTATGCAGTTTGCGAATCCG     RMQFANP        1     0
CGTATGCATAATAATATGATG     RMHNNMM        1     0
CGTATGCATAATAATGCTGAT     RMHNNAD        1     0
CGTATGCATAATACGGGTGCT     RMHNTGA        1     0
CGTATGCATAATACTAGTCTG     RMHNTSL        1     0
CGTATGCATAATCCGCATCTG     RMHNPHL        1     0
CGTATGCATAATCCTGATATG     RMHNPDM        1     0
CGTATGCATAATGATACTGCT     RMHNDTA        1     0
CGTATGCATAATGCGTGTTGT     RMHNACC        1     0
CGTATGCATAATGCTGAGTGT     RMHNAEC        1     0
CGTATGCATACGACTCCTGCT     RMHTTPA        1     0
CGTATGCATACGTATCATTCG     RMHTYHS        1     0
CGTATGCATACTATTCCTCCG     RMHTIPP        1     0
CGTATGCATACTATTTCGCAT     RMHTISH        1     0
CGTATGCATACTCAGACTTTG     RMHTQTL        1     0
CGTATGCATACTCCGACTGTG     RMHTPTV        1     0
CGTATGCATACTCCTGATCAT     RMHTPDH        1     0
CGTATGCATACTGCGCCTTCT     RMHTAPS        1     0
CGTATGCATACTTCTTCTCCT     RMHTSSP        1     0
CGTATGCATACTTTGCCGCCT     RMHTLPP        1     0
CGTATGCATAGTCATCAGTTT     RMHSHQF        1     0
CGTATGCATAGTGCGCTTTAT     RMHSALY        1     0
CGTATGCATAGTGTGAATCTT     RMHSVNL        1     0
CGTATGCATATGACTGCGGAG     RMHMTAE        1     0
CGTATGCATATGCCGACTCTA     RMHMPTL        1     0
CGTATGCATATGCCGCTGCTG     RMHMPLL        1     0
CGTATGCATATGCTTTATAAT     RMHMLYN        1     0
CGTATGCATATGGATCTTCCT     RMHMDLP        1     0
CGTATGCATATGTCGATTAAG     RMHMSIK        1     0
CGTATGCATATTAGTATGACG     RMHISMT        1     0
CGTATGCATATTCCTACGGAG     RMHIPTE        1     0
CGTATGCATATTCCTCCTGCT     RMHIPPA        1     0
CGTATGCATATTTTGCAGGAT     RMHILQD        1     0
CGTATGCATCAGACGCCGCTG     RMHQTPL        1     0
CGTATGCATCAGACGGCTCCG     RMHQTAP        1     0
CGTATGCATCAGACTATTCAT     RMHQTIH        1     0
CGTATGCATCAGATTACGGGT     RMHQITG        1     0
CGTATGCATCAGATTGTGGCT     RMHQIVA        1     0
CGTATGCATCAGCAGCATGTT     RMHQQHV        1     0
CGTATGCATCAGCCGTTGATT     RMHQPLI        1     0
CGTATGCATCAGCTTCCTATG     RMHQLPM        1     0
CGTATGCATCAGGAGAATATT     RMHQENI        1     0
CGTATGCATCAGGAGATTGAG     RMHQEIE        1     0
CGTATGCATCAGGAGGTGCGT     RMHQEVR        1     0
CGTATGCATCAGGCTTGGTAT     RMHQAWY        1     0
CGTATGCATCAGTGGGCGGTT     RMHQWAV        1     0
CGTATGCATCAGTTGTTTACT     RMHQLFT        1     0
CGTATGCATCATATGCCTGCT     RMHHMPA        1     0
CGTATGCATCATCATCAGTAT     RMHHHQY        1     0
CGTATGCATCATCTGACTACG     RMHHLTT        1     0
CGTATGCATCATGGTCATACT     RMHHGHT        1     0
CGTATGCATCATTCGAATTGG     RMHHSNW        1     0
CGTATGCATCCGACTCCTGCG     RMHPTPA        1     0
CGTATGCATCCGAGTAATAAT     RMHPSNN        1     0
CGTATGCATCCGATGCAGCCG     RMHPMQP        1     0
CGTATGCATCCGCCTAAGCCT     RMHPPKP        1     0
CGTATGCATCCGCCTCTTGAT     RMHPPLD        1     0
CGTATGCATCCGCTGACTACT     RMHPLTT        1     0
CGTATGCATCCGGCGGATCTT     RMHPADL        1     0
CGTATGCATCCGGGTCATAAT     RMHPGHN        1     0
CGTATGCATCCGGTGGCGATG     RMHPVAM        1     0
CGTATGCATCCGGTTCCTGCG     RMHPVPA        1     0
CGTATGCATCCGTCGAGTACT     RMHPSST        1     0
CGTATGCATCCGTCTACGCCT     RMHPSTP        1     0
CGTATGCATCCTACTCCGCTG     RMHPTPL        1     0
CGTATGCATCCTACTGTTCCG     RMHPTVP        1     0
CGTATGCATCCTATGCCTACT     RMHPMPT        1     0
CGTATGCATCCTCCGACTTAT     RMHPPTY        1     0
CGTATGCATCCTCCGAGTGCG     RMHPPSA        1     0
CGTATGCATCCTCTTCATCAT     RMHPLHH        1     0
CGTATGCATCCTGATCATGTT     RMHPDHV        1     0
CGTATGCATCCTGATCCGCGT     RMHPDPR        1     0
CGTATGCATCCTGGTGTGGTG     RMHPGVV        1     0
CGTATGCATCCTGTGGGTGAT     RMHPVGD        1     0
CGTATGCATCCTGTTAATGTG     RMHPVNV        1     0
CGTATGCATCTGACTACGTAT     RMHLTTY        1     0
CGTATGCATCTGCCGCTTGTT     RMHLPLV        1     0
CGTATGCATCTGCCTCTTGGG     RMHLPLG        1     0
CGTATGCATCTGCTGGCTAAT     RMHLLAN        1     0
CGTATGCATCTGCTTCCTAAT     RMHLLPN        1     0
CGTATGCATCTGCTTCCTCCG     RMHLLPP        1     0
CGTATGCATCTGGCTGAGTTT     RMHLAEF        1     0
CGTATGCATCTGGTTTGTGAG     RMHLVCE        1     0
CGTATGCATCTGTAGATGTTG     RMHLQML        1     0
CGTATGCATCTTACGGTTTTT     RMHLTVF        1     0
CGTATGCATCTTCCGGGTCCT     RMHLPGP        1     0
CGTATGCATCTTCCTAGTGTG     RMHLPSV        1     0
CGTATGCATGAGACGCCGTTG     RMHETPL        1     0
CGTATGCATGAGACTTATTTT     RMHETYF        1     0
CGTATGCATGAGCTTGCGGCG     RMHELAA        1     0
CGTATGCATGAGGATAGGCCT     RMHEDRP        1     0
CGTATGCATGAGGATAGGCTG     RMHEDRL        1     0
CGTATGCATGAGGCTGTGGTG     RMHEAVV        1     0
CGTATGCATGAGTAGACGGTT     RMHEQTV        1     0
CGTATGCATGAGTCGTCTCGG     RMHESSR        1     0
CGTATGCATGAGTCTAGTCTG     RMHESSL        1     0
CGTATGCATGAGTCTCTTTAT     RMHESLY        1     0
CGTATGCATGAGTTGCCTTTT     RMHELPF        1     0
CGTATGCATGATATGCCGGGT     RMHDMPG        1     0
CGTATGCATGATCAGCCTCGT     RMHDQPR        1     0
CGTATGCATGATCAGGGGTCG     RMHDQGS        1     0
CGTATGCATGATCATCCTCTT     RMHDHPL        1     0
CGTATGCATGATCCGAGGCTT     RMHDPRL        1     0
CGTATGCATGATCCGCAGCCG     RMHDPQP        1     0
CGTATGCATGATCCGTGGTAT     RMHDPWY        1     0
CGTATGCATGATCCTCAGCTG     RMHDPQL        1     0
CGTATGCATGATTTTCTTGTT     RMHDFLV        1     0
CGTATGCATGCGGATATGCAG     RMHADMQ        1     0
CGTATGCATGCGGATATGCAT     RMHADMH        1     0
CGTATGCATGCGTATAATTAT     RMHAYNY        1     0
CGTATGCATGCGTCTCCTGTG     RMHASPV        1     0
CGTATGCATGCTAATGTGCAG     RMHANVQ        1     0
CGTATGCATGCTACTCCTAGT     RMHATPS        1     0
CGTATGCATGCTATTCCGTCT     RMHAIPS        1     0
CGTATGCATGCTCAGCAGGAT     RMHAQQD        1     0
CGTATGCATGCTCCGAAGATT     RMHAPKI        1     0
CGTATGCATGCTCCTGATGAG     RMHAPDE        1     0
CGTATGCATGCTGATCCTTGG     RMHADPW        1     0
CGTATGCATGGGCCGCCGTAT     RMHGPPY        1     0
CGTATGCATGGGCCGTTGATG     RMHGPLM        1     0
CGTATGCATGGTATTACGTCT     RMHGITS        1     0
CGTATGCATGGTCATACTGAT     RMHGHTD        1     0
CGTATGCATGGTGGTATGAAG     RMHGGMK        1     0
CGTATGCATGTGAATCTTTCT     RMHVNLS        1     0
CGTATGCATGTGATTCCTCCG     RMHVIPP        1     0
CGTATGCATGTGCCGCCTCCG     RMHVPPP        1     0
CGTATGCATGTGCCTTATCTT     RMHVPYL        1     0
CGTATGCATGTGCTTTTGCAT     RMHVLLH        1     0
CGTATGCATGTGGAGCCGTCT     RMHVEPS        1     0
CGTATGCATGTGGTGGCGAAG     RMHVVAK        1     0
CGTATGCATGTTACTACGCCG     RMHVTTP        1     0
CGTATGCATGTTACTACTTGG     RMHVTTW        1     0
CGTATGCATGTTACTCTTCCT     RMHVTLP        1     0
CGTATGCATGTTACTTGTGAG     RMHVTCE        1     0
CGTATGCATGTTCCGTGGCGT     RMHVPWR        1     0
CGTATGCATGTTCTTCCTCGT     RMHVLPR        1     0
CGTATGCATGTTGTGCGGGAT     RMHVVRD        1     0
CGTATGCATGTTGTTTTGACG     RMHVVLT        1     0
```
