## Supporting Data (Sequencing, Scripts) for "Reproducible Discovery of Cell-Binding Peptides “Lost” in Bulk Amplification via Emulsion Amplification in Phage Display Panning": Summary_Lot1.txt (part 89 of 164)

```
CGTATGCATGTTTCTTGGCTG     RMHVSWL        1     0
CGTATGCATTAGACTCATTAT     RMHQTHY        1     0
CGTATGCATTAGAGGCCGAGG     RMHQRPR        1     0
CGTATGCATTATATGATGTTG     RMHYMML        1     0
CGTATGCATTATCCGGCTTCG     RMHYPAS        1     0
CGTATGCATTATGATCCTTAT     RMHYDPY        1     0
CGTATGCATTATGTGAAGATG     RMHYVKM        1     0
CGTATGCATTATTAGCTGTGT     RMHYQLC        1     0
CGTATGCATTATTCTCCTCAT     RMHYSPH        1     0
CGTATGCATTCGAATACTACT     RMHSNTT        1     0
CGTATGCATTCGATTGTTACT     RMHSIVT        1     0
CGTATGCATTCGCCTCTTAAT     RMHSPLN        1     0
CGTATGCATTCGGATACGCAG     RMHSDTQ        1     0
CGTATGCATTCGGTTCTTGTG     RMHSVLV        1     0
CGTATGCATTCGTCGTATACT     RMHSSYT        1     0
CGTATGCATTCGTGGCCTGTT     RMHSWPV        1     0
CGTATGCATTCTACGTCTCCT     RMHSTSP        1     0
CGTATGCATTCTACTACTCCT     RMHSTTP        1     0
CGTATGCATTCTCCTAATCCG     RMHSPNP        1     0
CGTATGCATTCTCCTAGTCCG     RMHSPSP        1     0
CGTATGCATTCTGCGGTTGTT     RMHSAVV        1     0
CGTATGCATTGGGATCAGCCG     RMHWDQP        1     0
CGTATGCATTTGGGTCCGCAT     RMHLGPH        1     0
CGTATGCATTTTACTACTGTT     RMHFTTV        1     0
CGTATGCATTTTCAGCATCCT     RMHFQHP        1     0
CGTATGCATTTTCTTGATTTT     RMHFLDF        1     0
CGTATGCATTTTGGGGATAAT     RMHFGDN        1     0
CGTATGCCACCTGATACTATT     RMPPDTI        1     0
CGTATGCCCTAGAGTTATTAT     RMPQSYY        1     0
CGTATGCCGAATAATGTTGCG     RMPNNVA        1     0
CGTATGCCGAATATGCTTGCG     RMPNMLA        1     0
CGTATGCCGAATCATCATTGT     RMPNHHC        1     0
CGTATGCCGAATCCTCTGCCG     RMPNPLP        1     0
CGTATGCCGAATCCTGATTTG     RMPNPDL        1     0
CGTATGCCGAATCTGGATCCT     RMPNLDP        1     0
CGTATGCCGAATGAGCAGGCT     RMPNEQA        1     0
CGTATGCCGAATTCGATTCAT     RMPNSIH        1     0
CGTATGCCGAATTCGCATCCT     RMPNSHP        1     0
CGTATGCCGAATTCTGTTTCT     RMPNSVS        1     0
CGTATGCCGACGAATTCGACT     RMPTNST        1     0
CGTATGCCGACGACGGCTACG     RMPTTAT        1     0
CGTATGCCGACGATTAGTCCG     RMPTISP        1     0
CGTATGCCGACGATTATTCCG     RMPTIIP        1     0
CGTATGCCGACGCCTACTGTG     RMPTPTV        1     0
CGTATGCCGACGCTGCTTAAT     RMPTLLN        1     0
CGTATGCCGACGCTTCAGACG     RMPTLQT        1     0
CGTATGCCGACGCTTGCTCGG     RMPTLAR        1     0
CGTATGCCGACGGATCCGCTT     RMPTDPL        1     0
CGTATGCCGACGGATCTGCTG     RMPTDLL        1     0
CGTATGCCGACGGGTACGTAG     RMPTGTQ        1     0
CGTATGCCGACGGTGAGTGCG     RMPTVSA        1     0
CGTATGCCGACGTCTGCTCTA     RMPTSAL        1     0
CGTATGCCGACTAATATTATG     RMPTNIM        1     0
CGTATGCCGACTACTGTTGCG     RMPTTVA        1     0
CGTATGCCGACTACTTTGTCT     RMPTTLS        1     0
CGTATGCCGACTATTCATGCT     RMPTIHA        1     0
CGTATGCCGACTCAGCAGTTG     RMPTQQL        1     0
CGTATGCCGACTCATACTCAT     RMPTHTH        1     0
CGTATGCCGACTCATGAGTTT     RMPTHEF        1     0
CGTATGCCGACTCATTCTGTT     RMPTHSV        1     0
CGTATGCCGACTCCGGCGCCT     RMPTPAP        1     0
CGTATGCCGACTCCTACTCTT     RMPTPTL        1     0
CGTATGCCGACTCCTCCTGAG     RMPTPPE        1     0
CGTATGCCGACTCTTTGGGCG     RMPTLWA        1     0
CGTATGCCGACTGAGGGTCGT     RMPTEGR        1     0
CGTATGCCGACTGATGCTCCT     RMPTDAP        1     0
CGTATGCCGACTGCGCTTCCG     RMPTALP        1     0
CGTATGCCGACTGCTCCTGCG     RMPTAPA        1     0
CGTATGCCGACTGTGGTTGAG     RMPTVVE        1     0
CGTATGCCGACTTCTACGTAT     RMPTSTY        1     0
CGTATGCCGACTTTTCCGCAT     RMPTFPH        1     0
CGTATGCCGAGTACTACGCGT     RMPSTTR        1     0
CGTATGCCGAGTCCTATGGTG     RMPSPMV        1     0
CGTATGCCGAGTCCTCCTAAG     RMPSPPK        1     0
CGTATGCCGAGTCTGTCTGCG     RMPSLSA        1     0
CGTATGCCGAGTGATTCTCCT     RMPSDSP        1     0
CGTATGCCGATGAATATTTGG     RMPMNIW        1     0
CGTATGCCGATGACGATGTAT     RMPMTMY        1     0
CGTATGCCGATGCAGTGTGCT     RMPMQCA        1     0
CGTATGCCGATGCCGCTTCTT     RMPMPLL        1     0
CGTATGCCGATGCCTCTTGCT     RMPMPLA        1     0
CGTATGCCGATGCTGACTAAT     RMPMLTN        1     0
CGTATGCCGATGCTGCTGCCT     RMPMLLP        1     0
CGTATGCCGATGGAGCCGCAT     RMPMEPH        1     0
CGTATGCCGATGGATATGTGT     RMPMDMC        1     0
CGTATGCCGATGTATATTCAT     RMPMYIH        1     0
CGTATGCCGATGTCTACGCCT     RMPMSTP        1     0
CGTATGCCGATGTCTGGGTAT     RMPMSGY        1     0
CGTATGCCGATGTGGGGTCCG     RMPMWGP        1     0
CGTATGCCGATTAAGACTCCG     RMPIKTP        1     0
CGTATGCCGATTAATACTCTT     RMPINTL        1     0
CGTATGCCGATTACGACGTCG     RMPITTS        1     0
CGTATGCCGATTACGCAGGAT     RMPITQD        1     0
CGTATGCCGATTACGCATGTT     RMPITHV        1     0
CGTATGCCGATTACTCAGTTT     RMPITQF        1     0
CGTATGCCGATTAGTCCGCTG     RMPISPL        1     0
CGTATGCCGATTATGAGTTTG     RMPIMSL        1     0
CGTATGCCGATTCATACTGCT     RMPIHTA        1     0
CGTATGCCGATTCATACTTAT     RMPIHTY        1     0
CGTATGCCGATTCCGATTACG     RMPIPIT        1     0
CGTATGCCGATTCCTGAATCG     RMPIPES        1     0
CGTATGCCGATTCTTAATTCT     RMPILNS        1     0
CGTATGCCGATTGCTACGGAT     RMPIATD        1     0
CGTATGCCGATTGTGATGATG     RMPIVMM        1     0
CGTATGCCGCAGAAGCCGTTG     RMPQKPL        1     0
CGTATGCCGCAGACGATGGGT     RMPQTMG        1     0
CGTATGCCGCAGACGCCGCCT     RMPQTPP        1     0
CGTATGCCGCAGACTACGCCG     RMPQTTP        1     0
CGTATGCCGCAGACTCAGTGG     RMPQTQW        1     0
CGTATGCCGCAGATGCCTCTT     RMPQMPL        1     0
CGTATGCCGCAGATGGTGAGG     RMPQMVR        1     0
CGTATGCCGCAGATGTCGCAG     RMPQMSQ        1     0
CGTATGCCGCAGATTTATTCG     RMPQIYS        1     0
CGTATGCCGCAGCATATTTCT     RMPQHIS        1     0
CGTATGCCGCAGCATCCTCCG     RMPQHPP        1     0
CGTATGCCGCAGCCGGAGTCG     RMPQPES        1     0
CGTATGCCGCAGCCTACGGTT     RMPQPTV        1     0
CGTATGCCGCAGCCTCCTATG     RMPQPPM        1     0
CGTATGCCGCAGGTGATGCCT     RMPQVMP        1     0
CGTATGCCGCAGGTGCTGGAG     RMPQVLE        1     0
CGTATGCCGCAGGTGGCGCTG     RMPQVAL        1     0
CGTATGCCGCAGTATATTGAG     RMPQYIE        1     0
CGTATGCCGCAGTATCCGTTG     RMPQYPL        1     0
CGTATGCCGCAGTATCCTCTG     RMPQYPL        1     0
CGTATGCCGCAGTATGAGCTT     RMPQYEL        1     0
CGTATGCCGCAGTCGATTTTG     RMPQSIL        1     0
CGTATGCCGCAGTCGCATCTG     RMPQSHL        1     0
CGTATGCCGCAGTCTCCTCCG     RMPQSPP        1     0
CGTATGCCGCAGTTTGCTACT     RMPQFAT        1     0
CGTATGCCGCATAATGAGTTG     RMPHNEL        1     0
CGTATGCCGCATAATTCTTTG     RMPHNSL        1     0
CGTATGCCGCATACGTCGTGG     RMPHTSW        1     0
CGTATGCCGCATACGTTGCCT     RMPHTLP        1     0
CGTATGCCGCATACTCTGTTC     RMPHTLF        1     0
CGTATGCCGCATACTCTGTTT     RMPHTLF        1     0
CGTATGCCGCATACTTCTAAG     RMPHTSK        1     0
CGTATGCCGCATACTTTTCAT     RMPHTFH        1     0
CGTATGCCGCATAGTGGTAGT     RMPHSGS        1     0
CGTATGCCGCATATTAATTAT     RMPHINY        1     0
CGTATGCCGCATCATACTCTT     RMPHHTL        1     0
CGTATGCCGCATCATCATCTT     RMPHHHL        1     0
CGTATGCCGCATCCTAATGTG     RMPHPNV        1     0
CGTATGCCGCATCCTAGTAAT     RMPHPSN        1     0
CGTATGCCGCATCCTCCGCTG     RMPHPPL        1     0
CGTATGCCGCATCCTGTTTTT     RMPHPVF        1     0
CGTATGCCGCATCCTTATATG     RMPHPYM        1     0
CGTATGCCGCATCCTTTGTCG     RMPHPLS        1     0
CGTATGCCGCATCTGGGGGAG     RMPHLGE        1     0
CGTATGCCGCATCTTCCTCCT     RMPHLPP        1     0
CGTATGCCGCATCTTTTTAGT     RMPHLFS        1     0
CGTATGCCGCATGATAATCAG     RMPHDNQ        1     0
CGTATGCCGCATGATGCGCAG     RMPHDAQ        1     0
CGTATGCCGCATGCTAATACT     RMPHANT        1     0
CGTATGCCGCATGGGAGTACG     RMPHGST        1     0
CGTATGCCGCATGGTGATCTT     RMPHGDL        1     0
CGTATGCCGCATGTGCTTCAT     RMPHVLH        1     0
CGTATGCCGCATGTTGATATT     RMPHVDI        1     0
CGTATGCCGCATTATGATGAT     RMPHYDD        1     0
CGTATGCCGCATTCTACGTCG     RMPHSTS        1     0
CGTATGCCGCATTCTCCTCCG     RMPHSPP        1     0
CGTATGCCGCATTCTGAGGGT     RMPHSEG        1     0
CGTATGCCGCATTTGTATCAT     RMPHLYH        1     0
CGTATGCCGCCATGGATTCTT     RMPPWIL        1     0
CGTATGCCGCCGACGATTAAT     RMPPTIN        1     0
CGTATGCCGCCGACTAAGCCT     RMPPTKP        1     0
CGTATGCCGCCGACTACTTCT     RMPPTTS        1     0
CGTATGCCGCCGACTCATGTT     RMPPTHV        1     0
CGTATGCCGCCGACTTCTACG     RMPPTST        1     0
CGTATGCCGCCGCAGCTTCAT     RMPPQLH        1     0
CGTATGCCGCCGCATCAGTCT     RMPPHQS        1     0
CGTATGCCGCCGCATGCTCCT     RMPPHAP        1     0
CGTATGCCGCCGCCGACGTAT     RMPPPTY        1     0
CGTATGCCGCCGCCGATTACT     RMPPPIT        1     0
CGTATGCCGCCGCCGCAGCTT     RMPPPQL        1     0
CGTATGCCGCCGCCTAGGTAT     RMPPPRY        1     0
CGTATGCCGCCGCCTCTTACT     RMPPPLT        1     0
CGTATGCCGCCGCTGTCTATT     RMPPLSI        1     0
CGTATGCCGCCGCTTAGGTGG     RMPPLRW        1     0
CGTATGCCGCCGCTTATTCCT     RMPPLIP        1     0
CGTATGCCGCCGCTTCCTTTT     RMPPLPF        1     0
CGTATGCCGCCGGAGACTCCT     RMPPETP        1     0
CGTATGCCGCCGGATATGAAT     RMPPDMN        1     0
CGTATGCCGCCGGATCAGCAT     RMPPDQH        1     0
CGTATGCCGCCGGATCTTACT     RMPPDLT        1     0
CGTATGCCGCCGGGTCTGCCT     RMPPGLP        1     0
CGTATGCCGCCGGTTAAGGGT     RMPPVKG        1     0
CGTATGCCGCCGGTTGCGCTT     RMPPVAL        1     0
CGTATGCCGCCGTATAAGCAT     RMPPYKH        1     0
CGTATGCCGCCGTCTCTGGGT     RMPPSLG        1     0
CGTATGCCGCCGTGGTCTCCT     RMPPWSP        1     0
CGTATGCCGCCGTTGCCTCTG     RMPPLPL        1     0
CGTATGCCGCCGTTTCCTATT     RMPPFPI        1     0
CGTATGCCGCCTAAGGATTAT     RMPPKDY        1     0
CGTATGCCGCCTAATCCGGGT     RMPPNPG        1     0
CGTATGCCGCCTAATCCGGTG     RMPPNPV        1     0
CGTATGCCGCCTACGAGTATT     RMPPTSI        1     0
CGTATGCCGCCTACTAATTCG     RMPPTNS        1     0
CGTATGCCGCCTACTATGAAT     RMPPTMN        1     0
CGTATGCCGCCTACTTTTCAT     RMPPTFH        1     0
CGTATGCCGCCTATGCCTCAT     RMPPMPH        1     0
CGTATGCCGCCTATTCATCCT     RMPPIHP        1     0
CGTATGCCGCCTATTCCGTCG     RMPPIPS        1     0
CGTATGCCGCCTATTTCTCCG     RMPPISP        1     0
CGTATGCCGCCTCATCCTCCT     RMPPHPP        1     0
CGTATGCCGCCTCATGGTTCT     RMPPHGS        1     0
CGTATGCCGCCTCATTTGGAT     RMPPHLD        1     0
CGTATGCCGCCTCCGAATCCT     RMPPPNP        1     0
CGTATGCCGCCTCCGAATTAT     RMPPPNY        1     0
CGTATGCCGCCTCCTTGTAAG     RMPPPCK        1     0
CGTATGCCGCCTCTGGATGCT     RMPPLDA        1     0
CGTATGCCGCCTCTTAAGGTG     RMPPLKV        1     0
CGTATGCCGCCTCTTCTGCCT     RMPPLLP        1     0
CGTATGCCGCCTCTTTCTGTG     RMPPLSV        1     0
CGTATGCCGCCTGATATGCAT     RMPPDMH        1     0
CGTATGCCGCCTGCTCCTAAT     RMPPAPN        1     0
CGTATGCCGCCTGCTCTTACG     RMPPALT        1     0
CGTATGCCGCCTGCTCTTCTT     RMPPALL        1     0
CGTATGCCGCCTGGTTTGCCT     RMPPGLP        1     0
CGTATGCCGCCTGTGACTAAT     RMPPVTN        1     0
CGTATGCCGCCTGTGACTTAG     RMPPVTQ        1     0
CGTATGCCGCCTTAGCATCAT     RMPPQHH        1     0
CGTATGCCGCCTTATCCGTAT     RMPPYPY        1     0
CGTATGCCGCCTTCGCATCCG     RMPPSHP        1     0
CGTATGCCGCCTTCTATTGTG     RMPPSIV        1     0
CGTATGCCGCCTTGGTTGTCG     RMPPWLS        1     0
CGTATGCCGCCTTGTCCTCAG     RMPPCPQ        1     0
CGTATGCCGCCTTTGATTTAT     RMPPLIY        1     0
CGTATGCCGCCTTTGTCTGCT     RMPPLSA        1     0
CGTATGCCGCTGACGACTATT     RMPLTTI        1     0
CGTATGCCGCTGCAGCCTGCG     RMPLQPA        1     0
CGTATGCCGCTGCCGAATTCT     RMPLPNS        1     0
CGTATGCCGCTGCCTCAGGGT     RMPLPQG        1     0
CGTATGCCGCTGCCTTTGATT     RMPLPLI        1     0
CGTATGCCGCTGGAGCCTGCG     RMPLEPA        1     0
CGTATGCCGCTGGAGTATCCT     RMPLEYP        1     0
CGTATGCCGCTGGTGAAGGAT     RMPLVKD        1     0
CGTATGCCGCTGGTTCCGTGG     RMPLVPW        1     0
CGTATGCCGCTGTCGAATTCG     RMPLSNS        1     0
CGTATGCCGCTGTCTTCGTTG     RMPLSSL        1     0
CGTATGCCGCTGTTGCCGTCG     RMPLLPS        1     0
CGTATGCCGCTGTTGCCTGAT     RMPLLPD        1     0
CGTATGCCGCTTAAGCCTATG     RMPLKPM        1     0
CGTATGCCGCTTAATGTTTCT     RMPLNVS        1     0
CGTATGCCGCTTACTGTTCCT     RMPLTVP        1     0
CGTATGCCGCTTAGTAGTCCG     RMPLSSP        1     0
CGTATGCCGCTTATGCAGGAG     RMPLMQE        1     0
CGTATGCCGCTTATGCCTCAG     RMPLMPQ        1     0
CGTATGCCGCTTATTCCGGTG     RMPLIPV        1     0
CGTATGCCGCTTATTCTGATT     RMPLILI        1     0
CGTATGCCGCTTATTCTTCCT     RMPLILP        1     0
CGTATGCCGCTTCAGAAGGGG     RMPLQKG        1     0
CGTATGCCGCTTCAGTTGTTT     RMPLQLF        1     0
CGTATGCCGCTTCATCCGCAT     RMPLHPH        1     0
CGTATGCCGCTTCATGTACAG     RMPLHVQ        1     0
CGTATGCCGCTTCCGATGCCG     RMPLPMP        1     0
CGTATGCCGCTTCCTCAGGGT     RMPLPQG        1     0
CGTATGCCGCTTCCTGTTGCG     RMPLPVA        1     0
CGTATGCCGCTTGCGACTCCT     RMPLATP        1     0
CGTATGCCGCTTGCGATTCCT     RMPLAIP        1     0
CGTATGCCGCTTGCGTATGTT     RMPLAYV        1     0
CGTATGCCGCTTGCTTTGACG     RMPLALT        1     0
CGTATGCCGCTTGGGTTTCCT     RMPLGFP        1     0
CGTATGCCGCTTGTTATTAAG     RMPLVIK        1     0
CGTATGCCGCTTTCGTATCCG     RMPLSYP        1     0
CGTATGCCGCTTTTGCTTGCG     RMPLLLA        1     0
CGTATGCCGGAGAATCTGCTG     RMPENLL        1     0
CGTATGCCGGAGACTCCTTCG     RMPETPS        1     0
CGTATGCCGGAGCAGTATAAT     RMPEQYN        1     0
CGTATGCCGGAGCATAATCAG     RMPEHNQ        1     0
CGTATGCCGGAGCCGGGTCCT     RMPEPGP        1     0
CGTATGCCGGAGCCTATGATT     RMPEPMI        1     0
CGTATGCCGGAGCCTATTTTG     RMPEPIL        1     0
CGTATGCCGGAGCCTCTTGCG     RMPEPLA        1     0
CGTATGCCGGAGCCTGCTCTT     RMPEPAL        1     0
CGTATGCCGGAGCCTTCTGCG     RMPEPSA        1     0
CGTATGCCGGAGCGTGTTCCT     RMPERVP        1     0
CGTATGCCGGAGCGTTGGGCT     RMPERWA        1     0
CGTATGCCGGAGCTGAATTCG     RMPELNS        1     0
CGTATGCCGGAGCTTGTGACT     RMPELVT        1     0
CGTATGCCGGAGGGGCGGGGT     RMPEGRG        1     0
CGTATGCCGGAGTCTAAGGCG     RMPESKA        1     0
CGTATGCCGGAGTGGCGGGGT     RMPEWRG        1     0
CGTATGCCGGATACGTATCTT     RMPDTYL        1     0
CGTATGCCGGATCAGATTGTG     RMPDQIV        1     0
CGTATGCCGGATCAGTCTGTG     RMPDQSV        1     0
CGTATGCCGGATCATAAGTCT     RMPDHKS        1     0
CGTATGCCGGATCATTCGCCG     RMPDHSP        1     0
CGTATGCCGGATCCGCATGAT     RMPDPHD        1     0
CGTATGCCGGATCCGCCGTTT     RMPDPPF        1     0
CGTATGCCGGATCCGCTGCAT     RMPDPLH        1     0
CGTATGCCGGATCCTAGTGAT     RMPDPSD        1     0
CGTATGCCGGATCGGTTTAAT     RMPDRFN        1     0
CGTATGCCGGATGATACGCCG     RMPDDTP        1     0
CGTATGCCGGATGCGCCGATT     RMPDAPI        1     0
CGTATGCCGGATGGGCCGATG     RMPDGPM        1     0
CGTATGCCGGATGTTACGTCG     RMPDVTS        1     0
CGTATGCCGGATGTTCAGTCT     RMPDVQS        1     0
CGTATGCCGGATGTTTTGCCT     RMPDVLP        1     0
CGTATGCCGGATTCGCTTTTG     RMPDSLL        1     0
CGTATGCCGGATTTGCAGTTT     RMPDLQF        1     0
CGTATGCCGGATTTTCTTGGG     RMPDFLG        1     0
CGTATGCCGGCGAAGCTGTGT     RMPAKLC        1     0
CGTATGCCGGCGACGATTTCT     RMPATIS        1     0
CGTATGCCGGCGACGGATGAT     RMPATDD        1     0
CGTATGCCGGCGATGAATCGG     RMPAMNR        1     0
CGTATGCCGGCGCCTCATGTT     RMPAPHV        1     0
CGTATGCCGGCGCCTCTTACG     RMPAPLT        1     0
CGTATGCCGGCGCCTCTTTTG     RMPAPLL        1     0
CGTATGCCGGCGCCTTGTCGG     RMPAPCR        1     0
CGTATGCCGGCGCCTTTGAGT     RMPAPLS        1     0
CGTATGCCGGCGCTTAATACG     RMPALNT        1     0
CGTATGCCGGCGCTTTCGCAT     RMPALSH        1     0
CGTATGCCGGCGGCTCCGACT     RMPAAPT        1     0
CGTATGCCGGCGGTGACTTTT     RMPAVTF        1     0
CGTATGCCGGCGGTGCAGCAG     RMPAVQQ        1     0
CGTATGCCGGCGGTGCCTCCG     RMPAVPP        1     0
CGTATGCCGGCGTCTAGTTGG     RMPASSW        1     0
CGTATGCCGGCGTTGATGTCG     RMPALMS        1     0
CGTATGCCGGCGTTTCCTATT     RMPAFPI        1     0
CGTATGCCGGCTAAGATGCAG     RMPAKMQ        1     0
CGTATGCCGGCTAATCCTGAT     RMPANPD        1     0
CGTATGCCGGCTACTCCGATG     RMPATPM        1     0
CGTATGCCGGCTAGTAATACG     RMPASNT        1     0
CGTATGCCGGCTCAGACTTAT     RMPAQTY        1     0
CGTATGCCGGCTCAGAGTTAT     RMPAQSY        1     0
CGTATGCCGGCTCAGCAGCTG     RMPAQQL        1     0
CGTATGCCGGCTCATTATGAG     RMPAHYE        1     0
CGTATGCCGGCTCCGGCTCCT     RMPAPAP        1     0
CGTATGCCGGCTCCTATGCAT     RMPAPMH        1     0
CGTATGCCGGCTCCTCCTCCT     RMPAPPP        1     0
CGTATGCCGGCTCCTCCTTCG     RMPAPPS        1     0
CGTATGCCGGCTCCTGGTCAT     RMPAPGH        1     0
CGTATGCCGGCTCCTTCTCTT     RMPAPSL        1     0
CGTATGCCGGCTCTGATGTCG     RMPALMS        1     0
CGTATGCCGGCTCTGTCTCCG     RMPALSP        1     0
CGTATGCCGGCTGAGACTTCT     RMPAETS        1     0
CGTATGCCGGCTGAGCCTTTT     RMPAEPF        1     0
CGTATGCCGGCTGCGATTCTG     RMPAAIL        1     0
CGTATGCCGGCTGTGTATTCT     RMPAVYS        1     0
CGTATGCCGGCTTATATTACT     RMPAYIT        1     0
CGTATGCCGGCTTATCCTAAT     RMPAYPN        1     0
CGTATGCCGGCTTATGTGCCT     RMPAYVP        1     0
CGTATGCCGGCTTCTTCTTCG     RMPASSS        1     0
CGTATGCCGGCTTTTCCTCCG     RMPAFPP        1     0
CGTATGCCGGGGACTATTGAT     RMPGTID        1     0
CGTATGCCGGGGACTGAGTAT     RMPGTEY        1     0
CGTATGCCGGGGCCTTCGTAT     RMPGPSY        1     0
CGTATGCCGGGGCTTGTGGGT     RMPGLVG        1     0
CGTATGCCGGGGGATCCTCCG     RMPGDPP        1     0
CGTATGCCGGGGGGTCTTGCT     RMPGGLA        1     0
CGTATGCCGGGGTCGCATTCG     RMPGSHS        1     0
CGTATGCCGGGTACGACTAAG     RMPGTTK        1     0
CGTATGCCGGGTCCGAGTAAT     RMPGPSN        1     0
CGTATGCCGGGTCCTCCTTGG     RMPGPPW        1     0
CGTATGCCGGGTGAGGAGCTG     RMPGEEL        1     0
CGTATGCCGGTGAATCTGTTG     RMPVNLL        1     0
CGTATGCCGGTGCCGCTTGAT     RMPVPLD        1     0
CGTATGCCGGTGCCTCCTCCT     RMPVPPP        1     0
CGTATGCCGGTGCTGACTCCG     RMPVLTP        1     0
CGTATGCCGGTGCTGGATAGT     RMPVLDS        1     0
CGTATGCCGGTGCTGTCTATT     RMPVLSI        1     0
CGTATGCCGGTGGAGACTCAT     RMPVETH        1     0
CGTATGCCGGTGGATCTTCTT     RMPVDLL        1     0
CGTATGCCGGTGGGGAGTCTG     RMPVGSL        1     0
CGTATGCCGGTGTCGCATTCG     RMPVSHS        1     0
CGTATGCCGGTGTCTCATATG     RMPVSHM        1     0
CGTATGCCGGTGTTGTTTCCG     RMPVLFP        1     0
CGTATGCCGGTTAAGTGGCAG     RMPVKWQ        1     0
CGTATGCCGGTTACTGCTTTT     RMPVTAF        1     0
CGTATGCCGGTTAGTGCGGTT     RMPVSAV        1     0
CGTATGCCGGTTCAGCCGCCT     RMPVQPP        1     0
CGTATGCCGGTTCATGCGTCT     RMPVHAS        1     0
CGTATGCCGGTTCCGAATAAT     RMPVPNN        1     0
CGTATGCCGGTTCCTACTCGT     RMPVPTR        1     0
CGTATGCCGGTTCCTCCTCCG     RMPVPPP        1     0
CGTATGCCGGTTCCTTCTTAT     RMPVPSY        1     0
CGTATGCCGGTTCTTCTTCGT     RMPVLLR        1     0
CGTATGCCGGTTCTTGCTTCT     RMPVLAS        1     0
CGTATGCCGGTTCTTGTTTTG     RMPVLVL        1     0
CGTATGCCGGTTGAGTCGCCG     RMPVESP        1     0
CGTATGCCGGTTGATAAGGTT     RMPVDKV        1     0
CGTATGCCGGTTGATCCTTGG     RMPVDPW        1     0
CGTATGCCGGTTGCTGCGCCT     RMPVAAP        1     0
CGTATGCCGGTTGGGCTTCCT     RMPVGLP        1     0
CGTATGCCGGTTTCTATTGCT     RMPVSIA        1     0
CGTATGCCGGTTTTGGAGAAG     RMPVLEK        1     0
CGTATGCCGGTTTTTCCTACG     RMPVFPT        1     0
CGTATGCCGTAGACGCTGCCT     RMPQTLP        1     0
CGTATGCCGTAGACGCTTACT     RMPQTLT        1     0
CGTATGCCGTAGATTGCGATG     RMPQIAM        1     0
CGTATGCCGTAGGTGGTGACG     RMPQVVT        1     0
CGTATGCCGTATAATGCGCTG     RMPYNAL        1     0
CGTATGCCGTATACTAATGGG     RMPYTNG        1     0
CGTATGCCGTATCCTCTGTCG     RMPYPLS        1     0
CGTATGCCGTATCCTGTGTTG     RMPYPVL        1     0
CGTATGCCGTATGATAATAAT     RMPYDNN        1     0
CGTATGCCGTATGATCATCGT     RMPYDHR        1     0
CGTATGCCGTATGCGTTGACG     RMPYALT        1     0
CGTATGCCGTATTCTCATCAT     RMPYSHH        1     0
CGTATGCCGTCGAATCATACT     RMPSNHT        1     0
CGTATGCCGTCGACTTGGCAT     RMPSTWH        1     0
CGTATGCCGTCGATGGGGTAT     RMPSMGY        1     0
CGTATGCCGTCGCCTTCTTAT     RMPSPSY        1     0
CGTATGCCGTCGCTTCCTGGT     RMPSLPG        1     0
CGTATGCCGTCGGATCTTCTT     RMPSDLL        1     0
CGTATGCCGTCGGTGGAGTAT     RMPSVEY        1     0
CGTATGCCGTCTAATACTGTT     RMPSNTV        1     0
CGTATGCCGTCTAATGCGACT     RMPSNAT        1     0
CGTATGCCGTCTACTCAGTAT     RMPSTQY        1     0
CGTATGCCGTCTACTGCTCCA     RMPSTAP        1     0
CGTATGCCGTCTCCTCATACG     RMPSPHT        1     0
CGTATGCCGTCTCCTCCTTCG     RMPSPPS        1     0
CGTATGCCGTCTCTTATTGTT     RMPSLIV        1     0
CGTATGCCGTCTGATCCTTAT     RMPSDPY        1     0
CGTATGCCGTCTGCGCCTCCT     RMPSAPP        1     0
CGTATGCCGTGGCATCTTGCG     RMPWHLA        1     0
CGTATGCCGTGGCCTAATTCG     RMPWPNS        1     0
CGTATGCCGTGGCCTTCTCCT     RMPWPSP        1     0
CGTATGCCGTGGTCTACGCAT     RMPWSTH        1     0
CGTATGCCGTGTACGACTGAG     RMPCTTE        1     0
CGTATGCCGTGTACGTAGATG     RMPCTQM        1     0
CGTATGCCGTGTCTGGGTGAT     RMPCLGD        1     0
CGTATGCCGTTGACTACGTTT     RMPLTTF        1     0
CGTATGCCGTTGACTCGTGAG     RMPLTRE        1     0
CGTATGCCGTTGACTCTTCGG     RMPLTLR        1     0
CGTATGCCGTTGACTGTGAAT     RMPLTVN        1     0
CGTATGCCGTTGCCGCAGGGT     RMPLPQG        1     0
CGTATGCCGTTGCCGGAGCCT     RMPLPEP        1     0
CGTATGCCGTTGCCTCTTATG     RMPLPLM        1     0
CGTATGCCGTTGCCTGCTCCG     RMPLPAP        1     0
CGTATGCCGTTGGTGCCTCCT     RMPLVPP        1     0
CGTATGCCGTTGTATTGGCCT     RMPLYWP        1     0
CGTATGCCGTTGTCGCATCCT     RMPLSHP        1     0
CGTATGCCGTTGTGTCAGGAT     RMPLCQD        1     0
CGTATGCCGTTGTTTCTTTCT     RMPLFLS        1     0
CGTATGCCGTTTAAGTGGCAG     RMPFKWQ        1     0
CGTATGCCGTTTACGACTTGG     RMPFTTW        1     0
CGTATGCCGTTTACGCATACT     RMPFTHT        1     0
CGTATGCCGTTTACTATGTCT     RMPFTMS        1     0
CGTATGCCGTTTCAGCCGCAT     RMPFQPH        1     0
CGTATGCCGTTTCAGCTTCCT     RMPFQLP        1     0
CGTATGCCGTTTCAGGAGGTG     RMPFQEV        1     0
CGTATGCCGTTTCATAAGTAT     RMPFHKY        1     0
CGTATGCCGTTTCATATGCCT     RMPFHMP        1     0
CGTATGCCTAAGCCTCCTGTT     RMPKPPV        1     0
CGTATGCCTAAGCTGGAGTCG     RMPKLES        1     0
CGTATGCCTAAGCTTCCGAGT     RMPKLPS        1     0
CGTATGCCTAATAGTACGGCT     RMPNSTA        1     0
CGTATGCCTAATCAGATGACG     RMPNQMT        1     0
CGTATGCCTAATCAGATTTGG     RMPNQIW        1     0
CGTATGCCTAATCAGCCTCCG     RMPNQPP        1     0
CGTATGCCTAATCATGATATT     RMPNHDI        1     0
CGTATGCCTAATCCGCTGCCG     RMPNPLP        1     0
CGTATGCCTAATCCTTCGCTG     RMPNPSL        1     0
CGTATGCCTAATCTGTAGACG     RMPNLQT        1     0
CGTATGCCTAATCTTCCTCAG     RMPNLPQ        1     0
CGTATGCCTAATCTTGGTCCT     RMPNLGP        1     0
CGTATGCCTAATGATATGCCG     RMPNDMP        1     0
CGTATGCCTAATGCTCCTTGG     RMPNAPW        1     0
CGTATGCCTAATGGGATTATG     RMPNGIM        1     0
CGTATGCCTAATGGTATGAAT     RMPNGMN        1     0
CGTATGCCTAATGTTCCTCAG     RMPNVPQ        1     0
CGTATGCCTAATTCGATGGAT     RMPNSMD        1     0
CGTATGCCTAATTCGGAGCCT     RMPNSEP        1     0
CGTATGCCTAATTCTCCGACG     RMPNSPT        1     0
CGTATGCCTACGACGCCGTAT     RMPTTPY        1     0
CGTATGCCTACGACTCAGCAT     RMPTTQH        1     0
CGTATGCCTACGCATATTACG     RMPTHIT        1     0
CGTATGCCTACGCCGACTGCT     RMPTPTA        1     0
CGTATGCCTACGCCTATTCAG     RMPTPIQ        1     0
CGTATGCCTACGCCTCATCTT     RMPTPHL        1     0
CGTATGCCTACGCCTCTTCCG     RMPTPLP        1     0
CGTATGCCTACGCTGACTTTT     RMPTLTF        1     0
CGTATGCCTACGCTTCTTTCT     RMPTLLS        1     0
CGTATGCCTACGGGGGCGCCG     RMPTGAP        1     0
CGTATGCCTACGGTTTTGGTT     RMPTVLV        1     0
CGTATGCCTACGTATCCTCAT     RMPTYPH        1     0
CGTATGCCTACGTTGCTTACG     RMPTLLT        1     0
CGTATGCCTACTACGCTGCCT     RMPTTLP        1     0
CGTATGCCTACTATGACTGCT     RMPTMTA        1     0
CGTATGCCTACTATGCCGATT     RMPTMPI        1     0
CGTATGCCTACTCAGACTCCT     RMPTQTP        1     0
CGTATGCCTACTCCGATTTTG     RMPTPIL        1     0
CGTATGCCTACTCCGCTTTCG     RMPTPLS        1     0
CGTATGCCTACTCCTCTTTTG     RMPTPLL        1     0
CGTATGCCTACTCTGCTGCAG     RMPTLLQ        1     0
CGTATGCCTACTCTTGCTGAG     RMPTLAE        1     0
CGTATGCCTACTGCAGATCTT     RMPTADL        1     0
CGTATGCCTACTGCTATTTTG     RMPTAIL        1     0
CGTATGCCTACTTCGCTGCCT     RMPTSLP        1     0
CGTATGCCTACTTTGGTGCTT     RMPTLVL        1     0
CGTATGCCTAGTACGCTTCCT     RMPSTLP        1     0
CGTATGCCTAGTCCGATGGCT     RMPSPMA        1     0
CGTATGCCTAGTCTGCAGACG     RMPSLQT        1     0
CGTATGCCTAGTCTTCCGGCT     RMPSLPA        1     0
CGTATGCCTAGTGAGCCGTGT     RMPSEPC        1     0
CGTATGCCTAGTGCGCCTCCT     RMPSAPP        1     0
CGTATGCCTAGTGTTACTCTT     RMPSVTL        1     0
CGTATGCCTATGAATACTATT     RMPMNTI        1     0
CGTATGCCTATGACTCCTCTT     RMPMTPL        1     0
CGTATGCCTATGAGTGTGTTG     RMPMSVL        1     0
CGTATGCCTATGCCTGAGGGG     RMPMPEG        1     0
CGTATGCCTATGCTGATTGAT     RMPMLID        1     0
CGTATGCCTATGCTGGATGCT     RMPMLDA        1     0
CGTATGCCTATGCTGGCGCCT     RMPMLAP        1     0
CGTATGCCTATGCTGTATGTG     RMPMLYV        1     0
CGTATGCCTATGCTTGGTCCG     RMPMLGP        1     0
CGTATGCCTATGCTTTCTACG     RMPMLST        1     0
CGTATGCCTATGGCGCCTCTT     RMPMAPL        1     0
CGTATGCCTATGGGTTCGACG     RMPMGST        1     0
CGTATGCCTATGGTTCTTCAG     RMPMVLQ        1     0
CGTATGCCTATTACTGATCCG     RMPITDP        1     0
CGTATGCCTATTAGTCCGCCG     RMPISPP        1     0
CGTATGCCTATTCCTAATAAG     RMPIPNK        1     0
CGTATGCCTATTGAGGATGGT     RMPIEDG        1     0
CGTATGCCTATTGCGAAGTTT     RMPIAKF        1     0
CGTATGCCTATTTATCTTAGT     RMPIYLS        1     0
CGTATGCCTATTTCTACTAGT     RMPISTS        1     0
CGTATGCCTCAGCATATTCTG     RMPQHIL        1     0
CGTATGCCTCAGCCGCCGTCG     RMPQPPS        1     0
CGTATGCCTCAGCCTATTCAG     RMPQPIQ        1     0
CGTATGCCTCAGCCTCCGACT     RMPQPPT        1     0
CGTATGCCTCAGCTGGCGTGG     RMPQLAW        1     0
CGTATGCCTCAGCTTTATGCG     RMPQLYA        1     0
CGTATGCCTCAGGAGTTGTCG     RMPQELS        1     0
CGTATGCCTCAGGCGTTTATG     RMPQAFM        1     0
CGTATGCCTCAGGTGTTTAAT     RMPQVFN        1     0
CGTATGCCTCAGTCTCATATT     RMPQSHI        1     0
CGTATGCCTCATACGCCGCCT     RMPHTPP        1     0
CGTATGCCTCATATGCCGGAT     RMPHMPD        1     0
CGTATGCCTCATCAGCATCCT     RMPHQHP        1     0
CGTATGCCTCATCATCCTCGG     RMPHHPR        1     0
CGTATGCCTCATCATCCTCTG     RMPHHPL        1     0
CGTATGCCTCATCATGCTCTT     RMPHHAL        1     0
CGTATGCCTCATCCGTATATT     RMPHPYI        1     0
CGTATGCCTCATCCTAATTCG     RMPHPNS        1     0
CGTATGCCTCATCCTCCGGGT     RMPHPPG        1     0
CGTATGCCTCATCCTGGGAAT     RMPHPGN        1     0
CGTATGCCTCATGATCCGTTT     RMPHDPF        1     0
CGTATGCCTCATGCGATTTAT     RMPHAIY        1     0
CGTATGCCTCATGGGCCGTGT     RMPHGPC        1     0
CGTATGCCTCATTATACTTCT     RMPHYTS        1     0
CGTATGCCTCATTCGACGATT     RMPHSTI        1     0
CGTATGCCTCATTCTCCGAGT     RMPHSPS        1     0
CGTATGCCTCATTTGGGTGTG     RMPHLGV        1     0
CGTATGCCTCCGAATTTTCTG     RMPPNFL        1     0
CGTATGCCTCCGCAGTCTCCG     RMPPQSP        1     0
CGTATGCCTCCGCATTTGCCT     RMPPHLP        1     0
CGTATGCCTCCGCCGCCTGTT     RMPPPPV        1     0
CGTATGCCTCCGCCTGCTTGG     RMPPPAW        1     0
CGTATGCCTCCGCTGGTTACG     RMPPLVT        1     0
CGTATGCCTCCGCTGTTTAAT     RMPPLFN        1     0
CGTATGCCTCCGCTTTATGGG     RMPPLYG        1     0
CGTATGCCTCCGGAGGATTTG     RMPPEDL        1     0
CGTATGCCTCCGGGTACGCTG     RMPPGTL        1     0
CGTATGCCTCCGGGTACGGCT     RMPPGTA        1     0
CGTATGCCTCCGGGTCCTTTT     RMPPGPF        1     0
CGTATGCCTCCGTATACGGTT     RMPPYTV        1     0
CGTATGCCTCCGTCGCAGCCT     RMPPSQP        1     0
CGTATGCCTCCGTCGCCTCCT     RMPPSPP        1     0
CGTATGCCTCCGTCTCAGGAT     RMPPSQD        1     0
CGTATGCCTCCGTCTCTTCCG     RMPPSLP        1     0
CGTATGCCTCCGTTGATGTGG     RMPPLMW        1     0
CGTATGCCTCCGTTGCCTTCT     RMPPLPS        1     0
CGTATGCCTCCTACTATTGCT     RMPPTIA        1     0
CGTATGCCTCCTACTCATCCT     RMPPTHP        1     0
CGTATGCCTCCTACTGCGATG     RMPPTAM        1     0
CGTATGCCTCCTACTGGGACT     RMPPTGT        1     0
CGTATGCCTCCTAGGCCGCTT     RMPPRPL        1     0
CGTATGCCTCCTAGTAAGATG     RMPPSKM        1     0
CGTATGCCTCCTAGTGCGCAG     RMPPSAQ        1     0
CGTATGCCTCCTATGCATCCG     RMPPMHP        1     0
CGTATGCCTCCTATGCCTCCG     RMPPMPP        1     0
CGTATGCCTCCTATTACTCCT     RMPPITP        1     0
CGTATGCCTCCTCATGCGCCT     RMPPHAP        1     0
CGTATGCCTCCTCCGAATAGT     RMPPPNS        1     0
CGTATGCCTCCTCCTGATAAT     RMPPPDN        1     0
CGTATGCCTCCTCCTGCTAAT     RMPPPAN        1     0
CGTATGCCTCCTCTGCCTAAG     RMPPLPK        1     0
CGTATGCCTCCTCTGCCTCCT     RMPPLPP        1     0
CGTATGCCTCCTGAGACTTGG     RMPPETW        1     0
CGTATGCCTCCTGATGCTACG     RMPPDAT        1     0
CGTATGCCTCCTGATTATCAT     RMPPDYH        1     0
CGTATGCCTCCTGATTTGAGT     RMPPDLS        1     0
CGTATGCCTCCTGCGCCTGGG     RMPPAPG        1     0
CGTATGCCTCCTGCTAATTCT     RMPPANS        1     0
CGTATGCCTCCTGCTCATCTT     RMPPAHL        1     0
CGTATGCCTCCTGCTCCTTGG     RMPPAPW        1     0
CGTATGCCTCCTGCTTTGCTT     RMPPALL        1     0
CGTATGCCTCCTGTGAATCAG     RMPPVNQ        1     0
CGTATGCCTCCTGTGCCTCCT     RMPPVPP        1     0
CGTATGCCTCCTGTTCATTCT     RMPPVHS        1     0
CGTATGCCTCCTGTTGCTGCT     RMPPVAA        1     0
CGTATGCCTCCTGTTTAGGCT     RMPPVQA        1     0
CGTATGCCTCCTGTTTCGCTG     RMPPVSL        1     0
CGTATGCCTCCTTATGTGCAT     RMPPYVH        1     0
CGTATGCCTCCTTCGCTGCAT     RMPPSLH        1     0
CGTATGCCTCCTTGGATGACT     RMPPWMT        1     0
CGTATGCCTCCTTGGCTGTCT     RMPPWLS        1     0
CGTATGCCTCGGCCGCCAGAG     RMPRPPE        1     0
CGTATGCCTCTGACGCCGCTT     RMPLTPL        1     0
CGTATGCCTCTGATTATTTCG     RMPLIIS        1     0
CGTATGCCTCTGCCGTCTCAT     RMPLPSH        1     0
CGTATGCCTCTGCCTCCTCCT     RMPLPPP        1     0
CGTATGCCTCTGCCTGCTTAT     RMPLPAY        1     0
CGTATGCCTCTGCCTTGGACT     RMPLPWT        1     0
CGTATGCCTCTGCTGCCTCTG     RMPLLPL        1     0
CGTATGCCTCTGTATCTTCAG     RMPLYLQ        1     0
CGTATGCCTCTGTCGAGTGTT     RMPLSSV        1     0
CGTATGCCTCTGTCGGGTACT     RMPLSGT        1     0
CGTATGCCTCTGTCTGATCGT     RMPLSDR        1     0
CGTATGCCTCTGTTGACGCTT     RMPLLTL        1     0
CGTATGCCTCTGTTGATGTAT     RMPLLMY        1     0
CGTATGCCTCTTAATCCTGAT     RMPLNPD        1     0
CGTATGCCTCTTAATTTGTGG     RMPLNLW        1     0
CGTATGCCTCTTACGCCGAAT     RMPLTPN        1     0
CGTATGCCTCTTACGCCTGTG     RMPLTPV        1     0
CGTATGCCTCTTACTCCTCCG     RMPLTPP        1     0
CGTATGCCTCTTACTTATTAT     RMPLTYY        1     0
CGTATGCCTCTTCCTCCTCTG     RMPLPPL        1     0
CGTATGCCTCTTGCGCTTGTT     RMPLALV        1     0
CGTATGCCTCTTGCTATTCAG     RMPLAIQ        1     0
CGTATGCCTCTTGCTCCTCAT     RMPLAPH        1     0
CGTATGCCTGAGACGTGTCTG     RMPETCL        1     0
CGTATGCCTGAGCAGTTTTCT     RMPEQFS        1     0
CGTATGCCTGAGCCGCCTATT     RMPEPPI        1     0
CGTATGCCTGAGCCGTCGACG     RMPEPST        1     0
CGTATGCCTGAGCCTCATTGG     RMPEPHW        1     0
CGTATGCCTGAGCGTGTGCAT     RMPERVH        1     0
CGTATGCCTGAGCTGTATACT     RMPELYT        1     0
CGTATGCCTGAGGCGCGGCAG     RMPEARQ        1     0
CGTATGCCTGAGGTTCTGAAG     RMPEVLK        1     0
CGTATGCCTGAGTATCCTGAG     RMPEYPE        1     0
CGTATGCCTGAGTCTATTGCT     RMPESIA        1     0
CGTATGCCTGAGTTTCAGTCT     RMPEFQS        1     0
CGTATGCCTGATACGTCGCCG     RMPDTSP        1     0
CGTATGCCTGATATGCCTCTG     RMPDMPL        1     0
CGTATGCCTGATATTACGCCG     RMPDITP        1     0
CGTATGCCTGATCCGTTTAAT     RMPDPFN        1     0
CGTATGCCTGATCCTACGTGT     RMPDPTC        1     0
CGTATGCCTGATCCTCATTAT     RMPDPHY        1     0
CGTATGCCTGATCCTGTTATT     RMPDPVI        1     0
CGTATGCCTGATCCTTTTGTT     RMPDPFV        1     0
CGTATGCCTGATCTGTTTGGT     RMPDLFG        1     0
CGTATGCCTGATGCTCCGCCG     RMPDAPP        1     0
CGTATGCCTGATGTGGCGACG     RMPDVAT        1     0
CGTATGCCTGATGTTAGTCTG     RMPDVSL        1     0
CGTATGCCTGCGACTACTCCT     RMPATTP        1     0
CGTATGCCTGCGACTGGTTTG     RMPATGL        1     0
CGTATGCCTGCGATGAATTGG     RMPAMNW        1     0
CGTATGCCTGCGATTATTGAG     RMPAIIE        1     0
CGTATGCCTGCGCATTCTGGG     RMPAHSG        1     0
CGTATGCCTGCGCCTCCTGCG     RMPAPPA        1     0
CGTATGCCTGCGGGGCCTGTG     RMPAGPV        1     0
CGTATGCCTGCGTATAAGGAG     RMPAYKE        1     0
CGTATGCCTGCGTTGTCGATG     RMPALSM        1     0
CGTATGCCTGCTAAGATGTAG     RMPAKMQ        1     0
CGTATGCCTGCTAATACTCTT     RMPANTL        1     0
CGTATGCCTGCTAATCCTGGT     RMPANPG        1     0
CGTATGCCTGCTACGGTGTCG     RMPATVS        1     0
CGTATGCCTGCTACTCCTATG     RMPATPM        1     0
CGTATGCCTGCTAGTCATTTG     RMPASHL        1     0
CGTATGCCTGCTAGTGAGATG     RMPASEM        1     0
CGTATGCCTGCTATGACTTCT     RMPAMTS        1     0
CGTATGCCTGCTATTAATCTG     RMPAINL        1     0
CGTATGCCTGCTATTGATTAT     RMPAIDY        1     0
CGTATGCCTGCTCAGCCTACT     RMPAQPT        1     0
CGTATGCCTGCTCATACGGAT     RMPAHTD        1     0
CGTATGCCTGCTCATCATCTT     RMPAHHL        1     0
CGTATGCCTGCTCCGAAGTAT     RMPAPKY        1     0
CGTATGCCTGCTCCGGTGAGG     RMPAPVR        1     0
CGTATGCCTGCTCCGGTTAAT     RMPAPVN        1     0
CGTATGCCTGCTCCGTCTGCT     RMPAPSA        1     0
CGTATGCCTGCTCCTACTCCT     RMPAPTP        1     0
CGTATGCCTGCTCCTCTTACG     RMPAPLT        1     0
CGTATGCCTGCTCCTTGTCCG     RMPAPCP        1     0
CGTATGCCTGCTCTTCCGTCG     RMPALPS        1     0
CGTATGCCTGCTCTTCCTCCG     RMPALPP        1     0
CGTATGCCTGCTGAGCCGTCT     RMPAEPS        1     0
CGTATGCCTGCTGATTCGATG     RMPADSM        1     0
CGTATGCCTGCTGTGCCTTTT     RMPAVPF        1     0
CGTATGCCTGCTGTGTTGTGG     RMPAVLW        1     0
CGTATGCCTGCTTCTTTGAAT     RMPASLN        1     0
CGTATGCCTGGGACGGATCCT     RMPGTDP        1     0
CGTATGCCTGGGCCTCATCCG     RMPGPHP        1     0
CGTATGCCTGGGCCTCCTCCT     RMPGPPP        1     0
CGTATGCCTGGGGTGCCGAAT     RMPGVPN        1     0
CGTATGCCTGGGGTGGGGGCT     RMPGVGA        1     0
CGTATGCCTGGGTGGCCGCCG     RMPGWPP        1     0
CGTATGCCTGGTCAGAATCCG     RMPGQNP        1     0
CGTATGCCTGGTCCGTGGTTG     RMPGPWL        1     0
CGTATGCCTGGTCTGGGTCCT     RMPGLGP        1     0
CGTATGCCTGGTGCTAATGCT     RMPGANA        1     0
CGTATGCCTGGTTTGGGTATT     RMPGLGI        1     0
CGTATGCCTGTGCATCCTATT     RMPVHPI        1     0
CGTATGCCTGTGCCGATGGTG     RMPVPMV        1     0
CGTATGCCTGTGCCGCCTTCT     RMPVPPS        1     0
CGTATGCCTGTGCCTCAGCTG     RMPVPQL        1     0
CGTATGCCTGTGCCTCCTTAG     RMPVPPQ        1     0
CGTATGCCTGTGCTGGCTCAT     RMPVLAH        1     0
CGTATGCCTGTGGAGCTTCTT     RMPVELL        1     0
CGTATGCCTGTGGATATTAAG     RMPVDIK        1     0
CGTATGCCTGTGGATTGTCCT     RMPVDCP        1     0
CGTATGCCTGTGGCGTCTAAG     RMPVASK        1     0
CGTATGCCTGTGTTGCCTACT     RMPVLPT        1     0
CGTATGCCTGTTACGCCGGCT     RMPVTPA        1     0
CGTATGCCTGTTACGTTTCAG     RMPVTFQ        1     0
CGTATGCCTGTTCAGCATCCT     RMPVQHP        1     0
CGTATGCCTGTTCCTCCGTCG     RMPVPPS        1     0
CGTATGCCTGTTCCTCTGCCT     RMPVPLP        1     0
CGTATGCCTGTTGCTAATCAG     RMPVANQ        1     0
CGTATGCCTTAGAAGAATCCG     RMPQKNP        1     0
CGTATGCCTTAGAGGATTATG     RMPQRIM        1     0
CGTATGCCTTATACTGCTACG     RMPYTAT        1     0
CGTATGCCTTATCCGATTGCG     RMPYPIA        1     0
CGTATGCCTTATCCTAGTTCT     RMPYPSS        1     0
CGTATGCCTTATTCGAGTCTG     RMPYSSL        1     0
CGTATGCCTTCGAATACTCAG     RMPSNTQ        1     0
CGTATGCCTTCGAGTCCTCAT     RMPSSPH        1     0
CGTATGCCTTCGTCTCCGCAG     RMPSSPQ        1     0
CGTATGCCTTCGTTTGTGGTT     RMPSFVV        1     0
CGTATGCCTTCTACTAGTCCG     RMPSTSP        1     0
CGTATGCCTTCTCAGGCTTAT     RMPSQAY        1     0
CGTATGCCTTCTCATCCGCTG     RMPSHPL        1     0
CGTATGCCTTCTCATCTTGCT     RMPSHLA        1     0
CGTATGCCTTCTCCGCCGTGG     RMPSPPW        1     0
CGTATGCCTTCTCCTATGTGG     RMPSPMW        1     0
CGTATGCCTTCTGATCCTCTG     RMPSDPL        1     0
CGTATGCCTTGTACGCCTAGT     RMPCTPS        1     0
CGTATGCCTTTGAGTAAGCCT     RMPLSKP        1     0
CGTATGCCTTTGATTCTTTGG     RMPLILW        1     0
CGTATGCCTTTGCCTCCTGAT     RMPLPPD        1     0
CGTATGCCTTTTAATCCTGAT     RMPFNPD        1     0
CGTATGCCTTTTACGCCGCCT     RMPFTPP        1     0
CGTATGCCTTTTCAGGATGCT     RMPFQDA        1     0
CGTATGCCTTTTTCTCTGGTT     RMPFSLV        1     0
CGTATGCCTTTTTTTCCGCGG     RMPFFPR        1     0
CGTATGCGGGCTGCTACTACT     RMRAATT        1     0
CGTATGCTGAATACGCAGTTG     RMLNTQL        1     0
CGTATGCTGAATACTCTGTCT     RMLNTLS        1     0
CGTATGCTGAATATGCATCAG     RMLNMHQ        1     0
CGTATGCTGAATCCTCCTCTT     RMLNPPL        1     0
CGTATGCTGAATCCTGATGCG     RMLNPDA        1     0
CGTATGCTGAATGATACTGCG     RMLNDTA        1     0
CGTATGCTGAATGTTCCTGTG     RMLNVPV        1     0
CGTATGCTGAATTATGTGAGT     RMLNYVS        1     0
CGTATGCTGACGAAGCCGGAT     RMLTKPD        1     0
CGTATGCTGACGCTTCCTGAT     RMLTLPD        1     0
CGTATGCTGACTACGGATTGT     RMLTTDC        1     0
CGTATGCTGACTACTCTGGGG     RMLTTLG        1     0
CGTATGCTGACTCAGGCGCAT     RMLTQAH        1     0
CGTATGCTGACTCCGATTGCT     RMLTPIA        1     0
CGTATGCTGACTCCTACTATT     RMLTPTI        1     0
CGTATGCTGACTCTGAGTACT     RMLTLST        1     0
CGTATGCTGACTGAGCCGTCG     RMLTEPS        1     0
CGTATGCTGACTGAGGATGCG     RMLTEDA        1     0
CGTATGCTGACTGATCGTGGT     RMLTDRG        1     0
CGTATGCTGACTGATGCTTGG     RMLTDAW        1     0
CGTATGCTGACTGGGTATCTT     RMLTGYL        1     0
CGTATGCTGACTGGTCTGATT     RMLTGLI        1     0
CGTATGCTGACTTAGACTTAT     RMLTQTY        1     0
CGTATGCTGACTTATTCTACT     RMLTYST        1     0
CGTATGCTGACTTCTCAGACT     RMLTSQT        1     0
CGTATGCTGAGTCCTAATCTT     RMLSPNL        1     0
CGTATGCTGAGTGCTGCGGGT     RMLSAAG        1     0
CGTATGCTGAGTGCTTATCAG     RMLSAYQ        1     0
CGTATGCTGATGCCGCCGGGT     RMLMPPG        1     0
CGTATGCTGATGCCGTCGACT     RMLMPST        1     0
CGTATGCTGATGCCTCATGAT     RMLMPHD        1     0
CGTATGCTGATGCCTGCTCCT     RMLMPAP        1     0
CGTATGCTGATGGATCATCAT     RMLMDHH        1     0
CGTATGCTGATGTCGGTGCCT     RMLMSVP        1     0
CGTATGCTGATTTCGCCTCTT     RMLISPL        1     0
CGTATGCTGCAGAAGCCGACG     RMLQKPT        1     0
CGTATGCTGCAGACTCAGGTT     RMLQTQV        1     0
CGTATGCTGCAGATGACTCCG     RMLQMTP        1     0
CGTATGCTGCAGATGTCTCCT     RMLQMSP        1     0
CGTATGCTGCAGATTCCGATT     RMLQIPI        1     0
CGTATGCTGCAGATTGCTCCG     RMLQIAP        1     0
CGTATGCTGCAGCAGCCGACT     RMLQQPT        1     0
CGTATGCTGCAGCATGATCTT     RMLQHDL        1     0
CGTATGCTGCAGGATCCGCGT     RMLQDPR        1     0
CGTATGCTGCAGGCGTTTCCT     RMLQAFP        1     0
CGTATGCTGCAGGCTACTACG     RMLQATT        1     0
CGTATGCTGCAGGCTGATTCT     RMLQADS        1     0
CGTATGCTGCAGGTGGATCTT     RMLQVDL        1     0
CGTATGCTGCAGGTTTATATG     RMLQVYM        1     0
CGTATGCTGCAGTCGCCGCCT     RMLQSPP        1     0
CGTATGCTGCATATGCCTGAG     RMLHMPE        1     0
CGTATGCTGCATCCGTATCCT     RMLHPYP        1     0
CGTATGCTGCATCCTACGCCT     RMLHPTP        1     0
CGTATGCTGCATCCTCATCAT     RMLHPHH        1     0
CGTATGCTGCATCTGATGTCG     RMLHLMS        1     0
CGTATGCTGCATGATTTTTAG     RMLHDFQ        1     0
CGTATGCTGCATGCTGAGAAT     RMLHAEN        1     0
CGTATGCTGCATTATCCTACG     RMLHYPT        1     0
CGTATGCTGCATTTGATGCCT     RMLHLMP        1     0
CGTATGCTGCCGACTTATACG     RMLPTYT        1     0
CGTATGCTGCCGATTCCTGAT     RMLPIPD        1     0
CGTATGCTGCCGCTTACTCCT     RMLPLTP        1     0
CGTATGCTGCCGGGTCCTGAT     RMLPGPD        1     0
CGTATGCTGCCGGTTATGCTT     RMLPVML        1     0
CGTATGCTGCCGGTTCCTCGT     RMLPVPR        1     0
CGTATGCTGCCGGTTCTTCAG     RMLPVLQ        1     0
CGTATGCTGCCGTCTAATACT     RMLPSNT        1     0
CGTATGCTGCCGTCTACTGCT     RMLPSTA        1     0
CGTATGCTGCCGTTGCCTCCT     RMLPLPP        1     0
CGTATGCTGCCTAATATTGCT     RMLPNIA        1     0
CGTATGCTGCCTACGACTCCG     RMLPTTP        1     0
CGTATGCTGCCTACGTCTCCG     RMLPTSP        1     0
CGTATGCTGCCTACTCCTCCG     RMLPTPP        1     0
CGTATGCTGCCTCAGGGTCCG     RMLPQGP        1     0
CGTATGCTGCCTCAGTTGCCT     RMLPQLP        1     0
CGTATGCTGCCTCATACTACT     RMLPHTT        1     0
CGTATGCTGCCTCATCCGCGG     RMLPHPR        1     0
CGTATGCTGCCTCATCCTTCT     RMLPHPS        1     0
CGTATGCTGCCTCCTAGGATG     RMLPPRM        1     0
CGTATGCTGCCTCCTATTGTG     RMLPPIV        1     0
CGTATGCTGCCTCCTGTTGTG     RMLPPVV        1     0
CGTATGCTGCCTCTGCATCCG     RMLPLHP        1     0
CGTATGCTGCCTGAGCCGTCT     RMLPEPS        1     0
CGTATGCTGCCTGATCCTTCG     RMLPDPS        1     0
CGTATGCTGCCTGCGGATCCG     RMLPADP        1     0
CGTATGCTGCCTGCGGGTGTG     RMLPAGV        1     0
CGTATGCTGCCTGCTGATCCG     RMLPADP        1     0
CGTATGCTGCCTGCTTATCCG     RMLPAYP        1     0
CGTATGCTGCCTGTGACGAAT     RMLPVTN        1     0
CGTATGCTGCCTTATGATGCT     RMLPYDA        1     0
CGTATGCTGCCTTCTAGTGTT     RMLPSSV        1     0
CGTATGCTGCCTTCTGTTTGG     RMLPSVW        1     0
CGTATGCTGCCTTGTACTCAT     RMLPCTH        1     0
CGTATGCTGCTGACTAATCTT     RMLLTNL        1     0
CGTATGCTGCTGACTGCGGTG     RMLLTAV        1     0
CGTATGCTGCTTATTTCGCCT     RMLLISP        1     0
CGTATGCTGCTTCCTCAGGCT     RMLLPQA        1     0
CGTATGCTGCTTGCGAGTTCT     RMLLASS        1     0
CGTATGCTGGAGAATGTTACG     RMLENVT        1     0
CGTATGCTGGAGATGAATACG     RMLEMNT        1     0
CGTATGCTGGAGCAGCGGACG     RMLEQRT        1     0
CGTATGCTGGAGCAGTTTTCG     RMLEQFS        1     0
CGTATGCTGGAGCCGTATCCT     RMLEPYP        1     0
CGTATGCTGGAGCCTAGGGAG     RMLEPRE        1     0
CGTATGCTGGAGCCTCATGTT     RMLEPHV        1     0
CGTATGCTGGAGCGGATTAAT     RMLERIN        1     0
CGTATGCTGGAGGCTGCTACG     RMLEAAT        1     0
CGTATGCTGGAGGTTACGACT     RMLEVTT        1     0
CGTATGCTGGAGTATTGGCCT     RMLEYWP        1     0
CGTATGCTGGAGTCGCTTCAG     RMLESLQ        1     0
CGTATGCTGGATCCTTCTAAT     RMLDPSN        1     0
CGTATGCTGGATCTGGCGTAG     RMLDLAQ        1     0
CGTATGCTGGATGATACTCCT     RMLDDTP        1     0
CGTATGCTGGATGCGACGCCG     RMLDATP        1     0
CGTATGCTGGATTATTTGAAG     RMLDYLK        1     0
CGTATGCTGGATTCGCCTACG     RMLDSPT        1     0
CGTATGCTGGCGACTCAGACG     RMLATQT        1     0
CGTATGCTGGCGGCTATTGTT     RMLAAIV        1     0
CGTATGCTGGCTACGCATTCG     RMLATHS        1     0
CGTATGCTGGCTATGGTTATG     RMLAMVM        1     0
CGTATGCTGGCTCAGAATACG     RMLAQNT        1     0
CGTATGCTGGCTCCTAGTCCG     RMLAPSP        1     0
CGTATGCTGGCTCCTGTGCAG     RMLAPVQ        1     0
CGTATGCTGGGGCCTTATATG     RMLGPYM        1     0
CGTATGCTGGTGACGCCTCCT     RMLVTPP        1     0
CGTATGCTGGTGGGGACTCCT     RMLVGTP        1     0
CGTATGCTGGTGTCGATTGAT     RMLVSID        1     0
CGTATGCTGGTTACGAATAAT     RMLVTNN        1     0
CGTATGCTGGTTCCTCCTGGT     RMLVPPG        1     0
CGTATGCTGGTTCTTAATAAT     RMLVLNN        1     0
CGTATGCTGGTTGCTCCTCCG     RMLVAPP        1     0
CGTATGCTGGTTTCTCCTGTT     RMLVSPV        1     0
CGTATGCTGTATCATCCTCCG     RMLYHPP        1     0
CGTATGCTGTATCCTCAGGCG     RMLYPQA        1     0
CGTATGCTGTATCCTCCGCCG     RMLYPPP        1     0
CGTATGCTGTATGTTCCGCAG     RMLYVPQ        1     0
CGTATGCTGTCGGTGCATGGG     RMLSVHG        1     0
CGTATGCTGTCTACGCAGGAG     RMLSTQE        1     0
CGTATGCTGTCTACGCCGATT     RMLSTPI        1     0
CGTATGCTGTCTACTCCGATG     RMLSTPM        1     0
CGTATGCTGTCTCATCCTCCT     RMLSHPP        1     0
CGTATGCTGTCTCCGTCGTTT     RMLSPSF        1     0
CGTATGCTGTCTCTGTATTGT     RMLSLYC        1     0
CGTATGCTGTCTGCGATGCCT     RMLSAMP        1     0
CGTATGCTGTCTGCTCCTCTT     RMLSAPL        1     0
CGTATGCTGTCTTTGGTGCAG     RMLSLVQ        1     0
CGTATGCTGTGGGATCCGTAT     RMLWDPY        1     0
CGTATGCTGTTGCCTTTTCCG     RMLLPFP        1     0
CGTATGCTGTTGCTGGAGCCG     RMLLLEP        1     0
CGTATGCTGTTTAAGCCGCTG     RMLFKPL        1     0
CGTATGCTTAATACTACGCTT     RMLNTTL        1     0
CGTATGCTTAATCTGCCTGCG     RMLNLPA        1     0
CGTATGCTTAATGCTTGGCCT     RMLNAWP        1     0
CGTATGCTTAATTGGACGGCT     RMLNWTA        1     0
CGTATGCTTACACCGCCTCTG     RMLTPPL        1     0
CGTATGCTTACGATTCCTGAT     RMLTIPD        1     0
CGTATGCTTACGGTGTCGCCG     RMLTVSP        1     0
CGTATGCTTACGTCGTCTCAT     RMLTSSH        1     0
CGTATGCTTACTACGCAGATG     RMLTTQM        1     0
CGTATGCTTACTACTCCGCGG     RMLTTPR        1     0
CGTATGCTTACTATTCCTCAT     RMLTIPH        1     0
CGTATGCTTACTCCTACGGCT     RMLTPTA        1     0
CGTATGCTTACTTCGGCGTTG     RMLTSAL        1     0
CGTATGCTTAGTACGTCGCAG     RMLSTSQ        1     0
CGTATGCTTAGTCTTCCTCCT     RMLSLPP        1     0
CGTATGCTTAGTGAGGATGTG     RMLSEDV        1     0
CGTATGCTTATGCAGTCGTTT     RMLMQSF        1     0
CGTATGCTTATGGATACTCAG     RMLMDTQ        1     0
CGTATGCTTATTACGCTTCCG     RMLITLP        1     0
CGTATGCTTATTATTCCTTCT     RMLIIPS        1     0
CGTATGCTTATTCCGCCTCCT     RMLIPPP        1     0
CGTATGCTTATTGCTACTCCT     RMLIATP        1     0
CGTATGCTTCAGCCTGTGTTT     RMLQPVF        1     0
CGTATGCTTCAGCCTTCGTAT     RMLQPSY        1     0
CGTATGCTTCAGCCTTTGCTG     RMLQPLL        1     0
CGTATGCTTCAGTCTCATATG     RMLQSHM        1     0
CGTATGCTTCATCATCATTCT     RMLHHHS        1     0
CGTATGCTTCATCCGCCGATT     RMLHPPI        1     0
CGTATGCTTCATCCTCAGAAT     RMLHPQN        1     0
CGTATGCTTCATGATCCGCCG     RMLHDPP        1     0
CGTATGCTTCATTCTGTTACT     RMLHSVT        1     0
CGTATGCTTCATTTGCCTCCT     RMLHLPP        1     0
CGTATGCTTCCGATGAGTACG     RMLPMST        1     0
CGTATGCTTCCGATTAATACG     RMLPINT        1     0
CGTATGCTTCCGCCTCGTACT     RMLPPRT        1     0
CGTATGCTTCCGGGTCCTAGT     RMLPGPS        1     0
CGTATGCTTCCGGTGCCGACG     RMLPVPT        1     0
CGTATGCTTCCGGTTCCGCAG     RMLPVPQ        1     0
CGTATGCTTCCGTGTCCGACT     RMLPCPT        1     0
CGTATGCTTCCGTTGGCTCCG     RMLPLAP        1     0
CGTATGCTTCCTCCGCGGGTG     RMLPPRV        1     0
CGTATGCTTCCTCCTGCTCCG     RMLPPAP        1     0
CGTATGCTTCCTGAGCTGGCT     RMLPELA        1     0
CGTATGCTTCCTGATGCGGTT     RMLPDAV        1     0
CGTATGCTTCCTGATTGGCTT     RMLPDWL        1     0
CGTATGCTTCCTGCTACTCCT     RMLPATP        1     0
CGTATGCTTCCTGGTCCTCCT     RMLPGPP        1     0
CGTATGCTTCTGCCTGTGCCT     RMLLPVP        1     0
CGTATGCTTCTGTATACGCAG     RMLLYTQ        1     0
CGTATGCTTGAGAATCTGCCG     RMLENLP        1     0
CGTATGCTTGATATGTATGCT     RMLDMYA        1     0
CGTATGCTTGATCCGTTTGCT     RMLDPFA        1     0
CGTATGCTTGATGGTACGACG     RMLDGTT        1     0
CGTATGCTTGATGGTCCGATG     RMLDGPM        1     0
CGTATGCTTGATTGGATGATT     RMLDWMI        1     0
CGTATGCTTGCGACGGGTTCT     RMLATGS        1     0
CGTATGCTTGCGACTCCTAAT     RMLATPN        1     0
CGTATGCTTGCGCCGATTATG     RMLAPIM        1     0
CGTATGCTTGCGCTGGTTCCT     RMLALVP        1     0
CGTATGCTTGCTACGTATGAG     RMLATYE        1     0
CGTATGCTTGCTCAGCCTGTG     RMLAQPV        1     0
CGTATGCTTGCTCCTGTTGAG     RMLAPVE        1     0
CGTATGCTTGCTCTTACTCAT     RMLALTH        1     0
CGTATGCTTGCTGTGTATTCT     RMLAVYS        1     0
CGTATGCTTGGGAATACTGTT     RMLGNTV        1     0
CGTATGCTTGGGGTGACTCCT     RMLGVTP        1     0
CGTATGCTTGGTACGGAGGCT     RMLGTEA        1     0
CGTATGCTTGTGACGCATGGG     RMLVTHG        1     0
CGTATGCTTGTGCCTGTTACT     RMLVPVT        1     0
CGTATGCTTGTGTATATGCCG     RMLVYMP        1     0
CGTATGCTTGTTCCGACTCTT     RMLVPTL        1     0
CGTATGCTTGTTCCGGATGTG     RMLVPDV        1     0
CGTATGCTTGTTCCGTCGTTG     RMLVPSL        1     0
CGTATGCTTTATGCTCCTCCT     RMLYAPP        1     0
CGTATGCTTTCGATGTATAAT     RMLSMYN        1     0
CGTATGCTTTCTATGCCTTCG     RMLSMPS        1     0
CGTATGCTTTGGCTGTCTCCT     RMLWLSP        1     0
CGTATGGACTATCAGACTCAT     RMDYQTH        1     0
CGTATGGAGACGACGCAGATT     RMETTQI        1     0
CGTATGGAGACGCATTCGGTT     RMETHSV        1     0
CGTATGGAGACGCCGCCGCCG     RMETPPP        1     0
CGTATGGAGACGCTTCATCAT     RMETLHH        1     0
CGTATGGAGACGTCGCTTACT     RMETSLT        1     0
CGTATGGAGACGTGTGGTGAG     RMETCGE        1     0
CGTATGGAGACTCAGCCTCTG     RMETQPL        1     0
CGTATGGAGACTCATTCTCAT     RMETHSH        1     0
CGTATGGAGACTCTTCATCAG     RMETLHQ        1     0
CGTATGGAGACTGCTCCGCTG     RMETAPL        1     0
CGTATGGAGACTGTGACGCCT     RMETVTP        1     0
CGTATGGAGAGGTTGCAGCAT     RMERLQH        1     0
CGTATGGAGAGTAGGCATGCG     RMESRHA        1     0
CGTATGGAGAGTTTTAGTTGG     RMESFSW        1     0
CGTATGGAGATGCAGCCTCCT     RMEMQPP        1     0
CGTATGGAGCAGCTGTATCTG     RMEQLYL        1     0
CGTATGGAGCATACTCATCGT     RMEHTHR        1     0
CGTATGGAGCATATTTATTGG     RMEHIYW        1     0
CGTATGGAGCATCAGCATACG     RMEHQHT        1     0
CGTATGGAGCATCATTCTAAT     RMEHHSN        1     0
CGTATGGAGCATCCTCCGCGG     RMEHPPR        1     0
CGTATGGAGCATCCTCTGCCT     RMEHPLP        1     0
CGTATGGAGCCGCCTGCTTCT     RMEPPAS        1     0
CGTATGGAGCCGCGTATGCCT     RMEPRMP        1     0
CGTATGGAGCCGGATACTAAT     RMEPDTN        1     0
CGTATGGAGCCGGGGGAGCGG     RMEPGER        1     0
CGTATGGAGCCGGGTGGTCAG     RMEPGGQ        1     0
CGTATGGAGCCGGTGCCGCAT     RMEPVPH        1     0
CGTATGGAGCCGTTGTCGGTT     RMEPLSV        1     0
CGTATGGAGCCTACTCCTATG     RMEPTPM        1     0
CGTATGGAGCCTATGAGGAAT     RMEPMRN        1     0
CGTATGGAGCCTCATGTTATT     RMEPHVI        1     0
CGTATGGAGCCTCATTGGACG     RMEPHWT        1     0
CGTATGGAGCCTCCGCAGATT     RMEPPQI        1     0
CGTATGGAGCCTTAGACGCAG     RMEPQTQ        1     0
CGTATGGAGCCTTGGCCGACG     RMEPWPT        1     0
CGTATGGAGCGTCCTCAGCTG     RMERPQL        1     0
CGTATGGAGCTGAAGTGGGGT     RMELKWG        1     0
CGTATGGAGCTGACTTTTCCT     RMELTFP        1     0
CGTATGGAGCTGCTGCTGACT     RMELLLT        1     0
CGTATGGAGCTTCCTTGGCCG     RMELPWP        1     0
CGTATGGAGCTTGCTTTGCGT     RMELALR        1     0
CGTATGGAGCTTGGTAGTCCT     RMELGSP        1     0
CGTATGGAGCTTTCTAAGATT     RMELSKI        1     0
CGTATGGAGGAGCAGCCGCCG     RMEEQPP        1     0
CGTATGGAGGAGCTTTTGCTG     RMEELLL        1     0
CGTATGGAGGAGGCTTATTCG     RMEEAYS        1     0
CGTATGGAGGAGGTGCCGCTG     RMEEVPL        1     0
CGTATGGAGGAGTATCCGACT     RMEEYPT        1     0
CGTATGGAGGATGCGACGAAT     RMEDATN        1     0
CGTATGGAGGATGGTCCTATG     RMEDGPM        1     0
CGTATGGAGGCGATGGCGTAG     RMEAMAQ        1     0
CGTATGGAGGCGCTGATTAAT     RMEALIN        1     0
CGTATGGAGGCTAATGCTGCG     RMEANAA        1     0
CGTATGGAGGCTCCTCTTTTT     RMEAPLF        1     0
CGTATGGAGGCTGTGCTGACT     RMEAVLT        1     0
CGTATGGAGGGTCCGCCTCAT     RMEGPPH        1     0
CGTATGGAGGGTTATCAGGTG     RMEGYQV        1     0
CGTATGGAGGTGAATGCGTGG     RMEVNAW        1     0
CGTATGGAGGTGCTTGCTGAG     RMEVLAE        1     0
CGTATGGAGGTGGATCCTGAG     RMEVDPE        1     0
CGTATGGAGGTGTGGCTTTCT     RMEVWLS        1     0
CGTATGGAGGTTATGTCTTAT     RMEVMSY        1     0
CGTATGGAGGTTATTCCTAGT     RMEVIPS        1     0
CGTATGGAGGTTCAGGCTAGG     RMEVQAR        1     0
CGTATGGAGGTTTCGTCGGAG     RMEVSSE        1     0
CGTATGGAGTAGCTGCAGTAT     RMEQLQY        1     0
CGTATGGAGTATCATGTGAAG     RMEYHVK        1     0
CGTATGGAGTATTGTCCTCCT     RMEYCPP        1     0
CGTATGGAGTCGCCTAATCTG     RMESPNL        1     0
CGTATGGAGTCTAGTATGTTG     RMESSML        1     0
CGTATGGAGTCTCATGATTTT     RMESHDF        1     0
CGTATGGAGTCTGTTACGCCT     RMESVTP        1     0
CGTATGGAGTGGGTGCATTCG     RMEWVHS        1     0
CGTATGGAGTGTGGGTCTTAT     RMECGSY        1     0
CGTATGGAGTTGACGCTTGAT     RMELTLD        1     0
CGTATGGAGTTTAATCTTGCT     RMEFNLA        1     0
CGTATGGAGTTTGGTCTGTTG     RMEFGLL        1     0
CGTATGGATAATATTGTGCAG     RMDNIVQ        1     0
CGTATGGATAATCTGCTTGTG     RMDNLLV        1     0
CGTATGGATAATGCTAGGATT     RMDNARI        1     0
CGTATGGATAATGTTATGGCG     RMDNVMA        1     0
CGTATGGATAATTCTCAGGCG     RMDNSQA        1     0
CGTATGGATACGCATCAGCAT     RMDTHQH        1     0
CGTATGGATACGGCGTGGTTT     RMDTAWF        1     0
CGTATGGATACGGGGCCGTTT     RMDTGPF        1     0
CGTATGGATACTAGGACTACT     RMDTRTT        1     0
CGTATGGATACTCATTTTTGT     RMDTHFC        1     0
CGTATGGATACTGCGACTCAG     RMDTATQ        1     0
CGTATGGATACTGCGGAGACT     RMDTAET        1     0
CGTATGGATACTGGTTATCGT     RMDTGYR        1     0
CGTATGGATACTGTTCTGCTT     RMDTVLL        1     0
CGTATGGATACTTCTCTGGGG     RMDTSLG        1     0
CGTATGGATAGGCAGTCTCTG     RMDRQSL        1     0
CGTATGGATAGGGCTGTGTGG     RMDRAVW        1     0
CGTATGGATAGTCCGCATCTG     RMDSPHL        1     0
CGTATGGATAGTCGGACTATG     RMDSRTM        1     0
CGTATGGATAGTCTTCTGCCG     RMDSLLP        1     0
CGTATGGATAGTGGGACTGAT     RMDSGTD        1     0
CGTATGGATATGAGGTCGGAT     RMDMRSD        1     0
CGTATGGATATGCAGCGGTCT     RMDMQRS        1     0
CGTATGGATATTCGTCCGAGT     RMDIRPS        1     0
CGTATGGATATTGCTCAGCCT     RMDIAQP        1     0
CGTATGGATCAGACGCATGCT     RMDQTHA        1     0
CGTATGGATCAGACGCCGCGT     RMDQTPR        1     0
CGTATGGATCAGCCTGCGCGG     RMDQPAR        1     0
CGTATGGATCAGCTTACGATG     RMDQLTM        1     0
CGTATGGATCAGTATAGTTCT     RMDQYSS        1     0
CGTATGGATCATAGGGCTCCG     RMDHRAP        1     0
CGTATGGATCATAGGGGTCCG     RMDHRGP        1     0
CGTATGGATCATAGTACGGGT     RMDHSTG        1     0
CGTATGGATCATCCTGATGGG     RMDHPDG        1     0
CGTATGGATCATCTTCCGACT     RMDHLPT        1     0
CGTATGGATCATTCGATGTAG     RMDHSMQ        1     0
CGTATGGATCATTCGCATCGG     RMDHSHR        1     0
CGTATGGATCCGACTACTCCT     RMDPTTP        1     0
CGTATGGATCCGCCGCCTAAG     RMDPPPK        1     0
CGTATGGATCCGCGTTGTCCG     RMDPRCP        1     0
CGTATGGATCCGCTGTATAAG     RMDPLYK        1     0
CGTATGGATCCGGAGGTTAAT     RMDPEVN        1     0
CGTATGGATCCGGTTATTGAT     RMDPVID        1     0
CGTATGGATCCGTTTACGACT     RMDPFTT        1     0
CGTATGGATCCTACGCCTCCG     RMDPTPP        1     0
CGTATGGATCCTCCTGAGTTT     RMDPPEF        1     0
CGTATGGATCCTCTGTCGCAT     RMDPLSH        1     0
CGTATGGATCGGCCTCTTCCG     RMDRPLP        1     0
CGTATGGATCGGTCTCCTCCT     RMDRSPP        1     0
CGTATGGATCGGTCTCCTTCG     RMDRSPS        1     0
CGTATGGATCGTACGCTTGCG     RMDRTLA        1     0
CGTATGGATCTGCCGTATTTG     RMDLPYL        1     0
CGTATGGATCTGCCTAGTGCT     RMDLPSA        1     0
CGTATGGATCTGCTGGGGCTT     RMDLLGL        1     0
CGTATGGATCTGGCTCTTGCT     RMDLALA        1     0
CGTATGGATCTGGGGCATATT     RMDLGHI        1     0
CGTATGGATGAGCCGCTGACG     RMDEPLT        1     0
CGTATGGATGATGCGCTGAAG     RMDDALK        1     0
CGTATGGATGATGCGGCGACT     RMDDAAT        1     0
CGTATGGATGATGGTTCTCTG     RMDDGSL        1     0
CGTATGGATGATTTGACGTGG     RMDDLTW        1     0
CGTATGGATGCGAAGAGTACG     RMDAKST        1     0
CGTATGGATGCGAAGATGCCT     RMDAKMP        1     0
CGTATGGATGCGACGCCTCTT     RMDATPL        1     0
CGTATGGATGCGACGGTTTTG     RMDATVL        1     0
CGTATGGATGCGCCTAGGTAG     RMDAPRQ        1     0
CGTATGGATGCGCCTCGTATT     RMDAPRI        1     0
CGTATGGATGCGTCTTCGGTG     RMDASSV        1     0
CGTATGGATGCTAATACGTCG     RMDANTS        1     0
CGTATGGATGCTACTAATCAT     RMDATNH        1     0
CGTATGGATGCTATTATTCAG     RMDAIIQ        1     0
CGTATGGATGCTCTGAGGGGG     RMDALRG        1     0
CGTATGGATGCTGATCCGCAT     RMDADPH        1     0
CGTATGGATGCTGCTATGGCT     RMDAAMA        1     0
CGTATGGATGCTGTTAATTTT     RMDAVNF        1     0
CGTATGGATGGGAGGGCTTTT     RMDGRAF        1     0
CGTATGGATGGGCCTATTCTG     RMDGPIL        1     0
CGTATGGATGGGCTTGCGTAT     RMDGLAY        1     0
CGTATGGATGGTCTTTTTTCG     RMDGLFS        1     0
CGTATGGATGTGACGAGGTAT     RMDVTRY        1     0
CGTATGGATGTTAGGTTGCTT     RMDVRLL        1     0
CGTATGGATGTTCCGTAGGTT     RMDVPQV        1     0
CGTATGGATGTTCCGTATCGG     RMDVPYR        1     0
CGTATGGATGTTCGTCCGTAT     RMDVRPY        1     0
CGTATGGATTATGATGTTGCT     RMDYDVA        1     0
CGTATGGATTATGCTGATTCG     RMDYADS        1     0
CGTATGGATTCGCCTCCTCTT     RMDSPPL        1     0
CGTATGGATTCGCCTCCTGCT     RMDSPPA        1     0
CGTATGGATTCTCTGCCTCTT     RMDSLPL        1     0
CGTATGGATTCTGGGCTTGTT     RMDSGLV        1     0
CGTATGGATTCTTCTGCTTCG     RMDSSAS        1     0
CGTATGGATTGGAATTTGAGG     RMDWNLR        1     0
CGTATGGATTGGCATACTCCG     RMDWHTP        1     0
CGTATGGATTGGCCGCTTTGG     RMDWPLW        1     0
CGTATGGATTGTTATCCGCGG     RMDCYPR        1     0
CGTATGGATTTTATGCCGTAT     RMDFMPY        1     0
CGTATGGATTTTTTGAAGTAT     RMDFLKY        1     0
CGTATGGCGACGACTGATGTG     RMATTDV        1     0
CGTATGGCGACGACTTTGACG     RMATTLT        1     0
CGTATGGCGACGATGCTTAAT     RMATMLN        1     0
CGTATGGCGACGCAGCAGGGT     RMATQQG        1     0
CGTATGGCGACGCCGGAGTCT     RMATPES        1     0
CGTATGGCGACGCCTCTGCCT     RMATPLP        1     0
CGTATGGCGACGCTTAGTATT     RMATLSI        1     0
CGTATGGCGACGGGTAGTGTT     RMATGSV        1     0
CGTATGGCGACTACGACTTGG     RMATTTW        1     0
CGTATGGCGACTAGTGCTCAG     RMATSAQ        1     0
CGTATGGCGACTAGTTATATG     RMATSYM        1     0
CGTATGGCGACTCCGGTGTCT     RMATPVS        1     0
CGTATGGCGACTGTGACTCAT     RMATVTH        1     0
CGTATGGCGACTGTGGCTTCT     RMATVAS        1     0
CGTATGGCGAGTCCGTCTGAG     RMASPSE        1     0
CGTATGGCGAGTCTGCCGATG     RMASLPM        1     0
CGTATGGCGATGAATATTGTG     RMAMNIV        1     0
CGTATGGCGATGACGGATCAT     RMAMTDH        1     0
CGTATGGCGATGCAGCCTTCT     RMAMQPS        1     0
CGTATGGCGATGTATCCGTTG     RMAMYPL        1     0
CGTATGGCGATGTCGCATCAT     RMAMSHH        1     0
CGTATGGCGATTAATGCGAGT     RMAINAS        1     0
CGTATGGCGATTCCGGGGTCG     RMAIPGS        1     0
CGTATGGCGATTCCTCCGTAG     RMAIPPQ        1     0
CGTATGGCGATTCTGGCGGTT     RMAILAV        1     0
CGTATGGCGATTGCTGTTGCT     RMAIAVA        1     0
CGTATGGCGATTGTGGCGTTT     RMAIVAF        1     0
CGTATGGCGATTTCTTCTTAT     RMAISSY        1     0
CGTATGGCGCAGACGCTGGAG     RMAQTLE        1     0
CGTATGGCGCAGACTCCGCCT     RMAQTPP        1     0
CGTATGGCGCAGATGTGGCAT     RMAQMWH        1     0
CGTATGGCGCAGCTTCCTTCG     RMAQLPS        1     0
CGTATGGCGCAGTATACTTCG     RMAQYTS        1     0
CGTATGGCGCATACTCAGACT     RMAHTQT        1     0
CGTATGGCGCATAGTACTCAT     RMAHSTH        1     0
CGTATGGCGCATCATAGTTGG     RMAHHSW        1     0
CGTATGGCGCATCCGCATCCT     RMAHPHP        1     0
CGTATGGCGCATCCTCCAACG     RMAHPPT        1     0
CGTATGGCGCATCCTCCGGAT     RMAHPPD        1     0
CGTATGGCGCATCTGCCTATT     RMAHLPI        1     0
CGTATGGCGCATTCTCTTTAT     RMAHSLY        1     0
CGTATGGCGCCACTTCCGGTT     RMAPLPV        1     0
CGTATGGCGCCGATTCCTCCG     RMAPIPP        1     0
CGTATGGCGCCGCTTCCTCCT     RMAPLPP        1     0
CGTATGGCGCCGCTTGATCAT     RMAPLDH        1     0
CGTATGGCGCCGTATAATATT     RMAPYNI        1     0
CGTATGGCGCCGTATGTTTCT     RMAPYVS        1     0
CGTATGGCGCCGTCGTGGGTT     RMAPSWV        1     0
CGTATGGCGCCGTCTACTTTG     RMAPSTL        1     0
CGTATGGCGCCGTCTGATCTG     RMAPSDL        1     0
CGTATGGCGCCGTCTTTTGAG     RMAPSFE        1     0
CGTATGGCGCCTAATATGTGG     RMAPNMW        1     0
CGTATGGCGCCTACTATTCAT     RMAPTIH        1     0
CGTATGGCGCCTATTCCGGTG     RMAPIPV        1     0
CGTATGGCGCCTATTTATATG     RMAPIYM        1     0
CGTATGGCGCCTCCTCCTTTT     RMAPPPF        1     0
CGTATGGCGCCTGATGCGATG     RMAPDAM        1     0
CGTATGGCGCCTGCTACGTCT     RMAPATS        1     0
CGTATGGCGCCTGTGCTGTGT     RMAPVLC        1     0
CGTATGGCGCCTGTTGCTCAT     RMAPVAH        1     0
CGTATGGCGCCTTCGGATCTT     RMAPSDL        1     0
CGTATGGCGCCTTGGAGTAAT     RMAPWSN        1     0
CGTATGGCGCCTTGTCTGAAT     RMAPCLN        1     0
CGTATGGCGCCTTGTGATGTT     RMAPCDV        1     0
CGTATGGCGCTGACTATTCCT     RMALTIP        1     0
CGTATGGCGCTGATTTCTACG     RMALIST        1     0
CGTATGGCGCTGGCTCCGCTG     RMALAPL        1     0
CGTATGGCGCTGTCGTCTATG     RMALSSM        1     0
CGTATGGCGCTTACTGGTAAT     RMALTGN        1     0
CGTATGGCGCTTCAGGAGACT     RMALQET        1     0
CGTATGGCGCTTCCGTCGGCG     RMALPSA        1     0
CGTATGGCGCTTCCTCATTGG     RMALPHW        1     0
CGTATGGCGCTTCCTCTTGCT     RMALPLA        1     0
CGTATGGCGCTTGCTTCTAAT     RMALASN        1     0
CGTATGGCGCTTTGTCATCCT     RMALCHP        1     0
CGTATGGCGGAGACTCCGAAG     RMAETPK        1     0
CGTATGGCGGAGCAGGCGGGT     RMAEQAG        1     0
CGTATGGCGGAGTGGTTTCCT     RMAEWFP        1     0
CGTATGGCGGAGTTTACGGTT     RMAEFTV        1     0
CGTATGGCGGATCTGGCTAGT     RMADLAS        1     0
CGTATGGCGGATCTTACGACT     RMADLTT        1     0
CGTATGGCGGATGCTATTCCG     RMADAIP        1     0
CGTATGGCGGATTATATGGTT     RMADYMV        1     0
CGTATGGCGGATTATGGGTCG     RMADYGS        1     0
CGTATGGCGGATTCGATTCGG     RMADSIR        1     0
CGTATGGCGGCGACTATGTCT     RMAATMS        1     0
CGTATGGCGGCGGATACGCAT     RMAADTH        1     0
CGTATGGCGGCGTATCCTACG     RMAAYPT        1     0
CGTATGGCGGCTAAGGAGCAT     RMAAKEH        1     0
CGTATGGCGGCTCAGCAGTTG     RMAAQQL        1     0
CGTATGGCGGCTCCGACGCAG     RMAAPTQ        1     0
CGTATGGCGGCTCTGACTCCT     RMAALTP        1     0
CGTATGGCGGGGAGTGATTCT     RMAGSDS        1     0
CGTATGGCGGGGCTGTCGGAG     RMAGLSE        1     0
CGTATGGCGGGTCCGGATGAT     RMAGPDD        1     0
CGTATGGCGGGTCTTCCGATT     RMAGLPI        1     0
CGTATGGCGGTGAATCATCAT     RMAVNHH        1     0
CGTATGGCGGTTACGGAGCCG     RMAVTEP        1     0
CGTATGGCGGTTTCGCAGATG     RMAVSQM        1     0
CGTATGGCGTAGACTCAGCTT     RMAQTQL        1     0
CGTATGGCGTATCAGCATCCT     RMAYQHP        1     0
CGTATGGCGTATGAGGAGCCG     RMAYEEP        1     0
CGTATGGCGTATTCGATGCCT     RMAYSMP        1     0
CGTATGGCGTATTCTCCTCCG     RMAYSPP        1     0
CGTATGGCGTCTCAGCAGACT     RMASQQT        1     0
CGTATGGCGTCTGATGCGTCG     RMASDAS        1     0
CGTATGGCGTGTGTGCCGGGT     RMACVPG        1     0
CGTATGGCGTTGACGGATCAG     RMALTDQ        1     0
CGTATGGCGTTGACTGATGCT     RMALTDA        1     0
CGTATGGCGTTGACTGCTTAT     RMALTAY        1     0
CGTATGGCTAATAGTTATTTT     RMANSYF        1     0
CGTATGGCTAATATGACGCCT     RMANMTP        1     0
CGTATGGCTACTATTTCTGGT     RMATISG        1     0
CGTATGGCTACTCCTGCGCCT     RMATPAP        1     0
CGTATGGCTACTGATACTAGG     RMATDTR        1     0
CGTATGGCTACTGCTGCTACT     RMATAAT        1     0
CGTATGGCTACTGGGGCGCTT     RMATGAL        1     0
CGTATGGCTAGTACGCTTTCT     RMASTLS        1     0
CGTATGGCTATGACTCCGAAT     RMAMTPN        1     0
CGTATGGCTATGCATCCTACG     RMAMHPT        1     0
CGTATGGCTATTCCGACTGAT     RMAIPTD        1     0
CGTATGGCTATTCGTGATCAT     RMAIRDH        1     0
CGTATGGCTATTGAGAGGACT     RMAIERT        1     0
CGTATGGCTATTGCGGAGCCT     RMAIAEP        1     0
CGTATGGCTATTGTGCCTGGT     RMAIVPG        1     0
CGTATGGCTCAGCAGCAGTCG     RMAQQQS        1     0
CGTATGGCTCAGCCTCAGCCG     RMAQPQP        1     0
CGTATGGCTCAGCTGCTTCTT     RMAQLLL        1     0
CGTATGGCTCAGCTGGAGGCG     RMAQLEA        1     0
CGTATGGCTCAGCTTCTGTTG     RMAQLLL        1     0
CGTATGGCTCAGGGGGCGCCG     RMAQGAP        1     0
CGTATGGCTCAGGGTACTGGT     RMAQGTG        1     0
CGTATGGCTCAGTGTCCTCCG     RMAQCPP        1     0
CGTATGGCTCAGTTGTCGATT     RMAQLSI        1     0
CGTATGGCTCATAATCCTTGT     RMAHNPC        1     0
CGTATGGCTCATATTTATCCG     RMAHIYP        1     0
CGTATGGCTCATCCGCATGCT     RMAHPHA        1     0
CGTATGGCTCATCTGGCTACG     RMAHLAT        1     0
CGTATGGCTCATGCTATGTCG     RMAHAMS        1     0
CGTATGGCTCATTCTCCTCTG     RMAHSPL        1     0
CGTATGGCTCCGATTCCTTCT     RMAPIPS        1     0
CGTATGGCTCCGGATACTTTG     RMAPDTL        1     0
CGTATGGCTCCGGGGTATCCT     RMAPGYP        1     0
CGTATGGCTCCGGTTACTCCG     RMAPVTP        1     0
CGTATGGCTCCGTCTCCTAAT     RMAPSPN        1     0
CGTATGGCTCCGTGGGATACG     RMAPWDT        1     0
CGTATGGCTCCTAATACTTCT     RMAPNTS        1     0
CGTATGGCTCCTATGCCGTTT     RMAPMPF        1     0
CGTATGGCTCCTCAGAATACT     RMAPQNT        1     0
CGTATGGCTCCTCCGTTGCCG     RMAPPLP        1     0
CGTATGGCTCCTCCTCAGCCG     RMAPPQP        1     0
CGTATGGCTCCTCCTTCTTCT     RMAPPSS        1     0
CGTATGGCTCCTCTGTTTTCT     RMAPLFS        1     0
CGTATGGCTCCTGATCTGTCG     RMAPDLS        1     0
CGTATGGCTCCTGTGGGTCAG     RMAPVGQ        1     0
CGTATGGCTCCTTATTTGATG     RMAPYLM        1     0
CGTATGGCTCTGACGCCTACG     RMALTPT        1     0
CGTATGGCTCTGCAGAATGAG     RMALQNE        1     0
CGTATGGCTCTGCAGAGTTTT     RMALQSF        1     0
CGTATGGCTCTGCCTGCGGGT     RMALPAG        1     0
CGTATGGCTCTGGCTGAGGGG     RMALAEG        1     0
CGTATGGCTCTTCAGACTTGG     RMALQTW        1     0
CGTATGGCTCTTCCGGCGCCT     RMALPAP        1     0
CGTATGGCTGAGAGTACGACT     RMAESTT        1     0
CGTATGGCTGAGCTTCCTGCG     RMAELPA        1     0
CGTATGGCTGAGCTTCCTTAG     RMAELPQ        1     0
CGTATGGCTGAGGTGTATTAT     RMAEVYY        1     0
CGTATGGCTGATAAGATTACT     RMADKIT        1     0
CGTATGGCTGATATTACTATG     RMADITM        1     0
CGTATGGCTGATCATCCTGCT     RMADHPA        1     0
CGTATGGCTGATCATGCTAAG     RMADHAK        1     0
CGTATGGCTGATCCGCATCAG     RMADPHQ        1     0
CGTATGGCTGATGGTACGACG     RMADGTT        1     0
CGTATGGCTGATGTGCGTATT     RMADVRI        1     0
CGTATGGCTGATGTTACGCAT     RMADVTH        1     0
CGTATGGCTGATTCTGATCAG     RMADSDQ        1     0
CGTATGGCTGCGACTACGTTG     RMAATTL        1     0
CGTATGGCTGCGACTCCTTAT     RMAATPY        1     0
CGTATGGCTGCGATGCCTCTG     RMAAMPL        1     0
CGTATGGCTGCGTGTCATCAT     RMAACHH        1     0
CGTATGGCTGCGTTTGCGATG     RMAAFAM        1     0
CGTATGGCTGCTACGGATCTT     RMAATDL        1     0
CGTATGGCTGCTACTCAGCAG     RMAATQQ        1     0
CGTATGGCTGCTACTGCGCCG     RMAATAP        1     0
CGTATGGCTGCTCCGGCGTAT     RMAAPAY        1     0
CGTATGGCTGCTGTGACTCCT     RMAAVTP        1     0
CGTATGGCTGCTTTGAATTCG     RMAALNS        1     0
CGTATGGCTGTGAATTCTTAT     RMAVNSY        1     0
CGTATGGCTGTGACGAAGTTT     RMAVTKF        1     0
CGTATGGCTGTGCATCCGTTT     RMAVHPF        1     0
CGTATGGCTGTTACGCCTTCG     RMAVTPS        1     0
CGTATGGCTGTTCCTCCTGCT     RMAVPPA        1     0
CGTATGGCTGTTCCTGGTCCT     RMAVPGP        1     0
CGTATGGCTTATACTGCTGTG     RMAYTAV        1     0
CGTATGGCTTATCTGCCTCCG     RMAYLPP        1     0
CGTATGGCTTATGAGCATCCG     RMAYEHP        1     0
CGTATGGCTTCGACGACTAGT     RMASTTS        1     0
CGTATGGCTTCGGATAAGCTG     RMASDKL        1     0
CGTATGGCTTCTCAGTCGCAT     RMASQSH        1     0
CGTATGGCTTTGATTCTTTCT     RMALILS        1     0
CGTATGGCTTTGTTGCAGCTG     RMALLQL        1     0
CGTATGGCTTTTGATGAGAAG     RMAFDEK        1     0
CGTATGGGACCGTATACTCCT     RMGPYTP        1     0
CGTATGGGGAATACGGTGCAG     RMGNTVQ        1     0
CGTATGGGGACGCTGCAGCTG     RMGTLQL        1     0
CGTATGGGGACGGAGTATTGG     RMGTEYW        1     0
CGTATGGGGACGTCTGTGACG     RMGTSVT        1     0
CGTATGGGGACTAATACGATT     RMGTNTI        1     0
CGTATGGGGATGACTCCTACT     RMGMTPT        1     0
CGTATGGGGATGCATGAGGTT     RMGMHEV        1     0
CGTATGGGGATTCAGAGTCCT     RMGIQSP        1     0
CGTATGGGGCATATTGATTGT     RMGHIDC        1     0
CGTATGGGGCATGTTTGGGAG     RMGHVWE        1     0
CGTATGGGGCCGCAGCCTACT     RMGPQPT        1     0
CGTATGGGGCCGCATTCGCCT     RMGPHSP        1     0
CGTATGGGGCCGGATTCTAAT     RMGPDSN        1     0
CGTATGGGGCCGTATGAGTCG     RMGPYES        1     0
CGTATGGGGCCGTCTAGTTAT     RMGPSSY        1     0
CGTATGGGGCCGTGGCAGCCT     RMGPWQP        1     0
CGTATGGGGCCTACGCATCTT     RMGPTHL        1     0
CGTATGGGGCCTGCTCTGAAT     RMGPALN        1     0
CGTATGGGGCCTGTTTGGAGT     RMGPVWS        1     0
CGTATGGGGCTGACGACTGTG     RMGLTTV        1     0
CGTATGGGGCTGACTACTAAT     RMGLTTN        1     0
CGTATGGGGCTGCCTCATTAT     RMGLPHY        1     0
CGTATGGGGCTGCTGTCGCAT     RMGLLSH        1     0
CGTATGGGGGAGGCTTCGTGG     RMGEASW        1     0
CGTATGGGGGATCCTGCGCAT     RMGDPAH        1     0
CGTATGGGGGATGATTTGCTT     RMGDDLL        1     0
CGTATGGGGGATGGGCAGAGT     RMGDGQS        1     0
CGTATGGGGGCGCTTCCTCAT     RMGALPH        1     0
CGTATGGGGGCGTATCCTCAG     RMGAYPQ        1     0
CGTATGGGGGCGTCTCATGTT     RMGASHV        1     0
CGTATGGGGGCTCATCTGCAG     RMGAHLQ        1     0
CGTATGGGGTATCCGCTGGTG     RMGYPLV        1     0
CGTATGGGGTCGTTTATGACG     RMGSFMT        1     0
CGTATGGGGTGTGCGGAGCCG     RMGCAEP        1     0
CGTATGGGGTTGTCGCCTCTT     RMGLSPL        1     0
CGTATGGGTACGCCGCTGTTG     RMGTPLL        1     0
CGTATGGGTACGTCGCCGTTT     RMGTSPF        1     0
CGTATGGGTATGCCGCATCCT     RMGMPHP        1     0
CGTATGGGTATTATGCATCCT     RMGIMHP        1     0
CGTATGGGTCAGGCTGCTTCT     RMGQAAS        1     0
CGTATGGGTCAGGTGACTTCG     RMGQVTS        1     0
CGTATGGGTCATCAGATTACT     RMGHQIT        1     0
CGTATGGGTCATGATTCGGTG     RMGHDSV        1     0
CGTATGGGTCCGAATACTATG     RMGPNTM        1     0
CGTATGGGTCCGCCTCTTGCG     RMGPPLA        1     0
CGTATGGGTCCGGAGGGTATG     RMGPEGM        1     0
CGTATGGGTCCGGAGTGTATG     RMGPECM        1     0
CGTATGGGTCCGGCGAATACT     RMGPANT        1     0
CGTATGGGTCCGGTGCATCCG     RMGPVHP        1     0
CGTATGGGTCCGTCTCCTCAG     RMGPSPQ        1     0
CGTATGGGTCCTAATTCTGTG     RMGPNSV        1     0
CGTATGGGTCCTGATCTTACG     RMGPDLT        1     0
CGTATGGGTCCTTCTCAGCCT     RMGPSQP        1     0
CGTATGGGTCTTACGATTGTG     RMGLTIV        1     0
CGTATGGGTCTTGCGATTCCT     RMGLAIP        1     0
CGTATGGGTGAGACGGAGGCG     RMGETEA        1     0
CGTATGGGTGAGCTGCGTACT     RMGELRT        1     0
CGTATGGGTGAGGGTATGCAT     RMGEGMH        1     0
CGTATGGGTGATAGGGAGCTG     RMGDREL        1     0
CGTATGGGTGATCCTCAGCCG     RMGDPQP        1     0
CGTATGGGTGCGTTTGTGCCT     RMGAFVP        1     0
CGTATGGGTGCTCCTTCTTCT     RMGAPSS        1     0
CGTATGGGTGTGCCTACGAAT     RMGVPTN        1     0
CGTATGGGTTCGCCGTCGTAT     RMGSPSY        1     0
CGTATGGGTTTGGATGCTCCG     RMGLDAP        1     0
CGTATGGGTTTTCCGCCTTAG     RMGFPPQ        1     0
CGTATGGTACTTCCGGTTGCT     RMVLPVA        1     0
CGTATGGTGAATACGAGTCTG     RMVNTSL        1     0
CGTATGGTGAATCTGACGGTG     RMVNLTV        1     0
CGTATGGTGACGAGTTTTTCG     RMVTSFS        1     0
CGTATGGTGACGATGCAGACT     RMVTMQT        1     0
CGTATGGTGACGCATCCGCCG     RMVTHPP        1     0
CGTATGGTGACGCTTACGTCT     RMVTLTS        1     0
CGTATGGTGACGTTGTAGGCG     RMVTLQA        1     0
CGTATGGTGACTACGCCGCAG     RMVTTPQ        1     0
CGTATGGTGACTAGTCCGAAT     RMVTSPN        1     0
CGTATGGTGACTGCGACTTCG     RMVTATS        1     0
CGTATGGTGAGTTATTCGTAT     RMVSYSY        1     0
CGTATGGTGATGAAGGTTAGT     RMVMKVS        1     0
CGTATGGTGATGAGTCCGCAT     RMVMSPH        1     0
CGTATGGTGATGGATACTCAG     RMVMDTQ        1     0
CGTATGGTGCAAACTACGACT     RMVQTTT        1     0
CGTATGGTGCAGAATGATCGT     RMVQNDR        1     0
CGTATGGTGCAGACGACTGGT     RMVQTTG        1     0
CGTATGGTGCAGAGTAATCCT     RMVQSNP        1     0
CGTATGGTGCAGGAGGTTAAT     RMVQEVN        1     0
CGTATGGTGCAGTCTCCTCCT     RMVQSPP        1     0
CGTATGGTGCATCCTCCTTAT     RMVHPPY        1     0
CGTATGGTGCATCTGGGTGCT     RMVHLGA        1     0
CGTATGGTGCATGCGATTAAT     RMVHAIN        1     0
CGTATGGTGCATGCTCATCCG     RMVHAHP        1     0
CGTATGGTGCATGTGAGTTGG     RMVHVSW        1     0
CGTATGGTGCATTATCCGCTT     RMVHYPL        1     0
CGTATGGTGCATTCTCCTCCT     RMVHSPP        1     0
CGTATGGTGCATTTACCGGTT     RMVHLPV        1     0
CGTATGGTGCCGAGTCTTTAT     RMVPSLY        1     0
CGTATGGTGCCGCAGGGTGTG     RMVPQGV        1     0
CGTATGGTGCCGCCGAAGCCT     RMVPPKP        1     0
CGTATGGTGCCGCCGCATGCT     RMVPPHA        1     0
CGTATGGTGCCGCCTCCGAAT     RMVPPPN        1     0
CGTATGGTGCCGCTTACTGTG     RMVPLTV        1     0
CGTATGGTGCCGGCTACTATT     RMVPATI        1     0
CGTATGGTGCCGTCTCCGTTT     RMVPSPF        1     0
CGTATGGTGCCTACTCGTGAT     RMVPTRD        1     0
CGTATGGTGCCTCCTACGGTG     RMVPPTV        1     0
CGTATGGTGCCTCTTTCTCTG     RMVPLSL        1     0
CGTATGGTGCCTGCGCTGCCG     RMVPALP        1     0
CGTATGGTGCCTTCTATTACG     RMVPSIT        1     0
CGTATGGTGCCTTCTTGGCTT     RMVPSWL        1     0
CGTATGGTGCTAACTCCGGCT     RMVLTPA        1     0
CGTATGGTGCTGCCGGGGCCG     RMVLPGP        1     0
CGTATGGTGCTTGGTACTCCG     RMVLGTP        1     0
CGTATGGTGGAGTCGCCTTTT     RMVESPF        1     0
CGTATGGTGGATATTAATAGG     RMVDINR        1     0
CGTATGGTGGATCTTGCGACT     RMVDLAT        1     0
CGTATGGTGGATTTGTCTATT     RMVDLSI        1     0
CGTATGGTGGCGTGTTCTACT     RMVACST        1     0
CGTATGGTGGCTCCTGTTCCT     RMVAPVP        1     0
CGTATGGTGGCTGAGACTACT     RMVAETT        1     0
CGTATGGTGGCTTCGCATATG     RMVASHM        1     0
CGTATGGTGGCTTCTTCGTGT     RMVASSC        1     0
CGTATGGTGGGGATTCCTCCG     RMVGIPP        1     0
CGTATGGTGGGTCCGCTTATT     RMVGPLI        1     0
CGTATGGTGGTTAATATGGAG     RMVVNME        1     0
CGTATGGTGGTTGTGCTGCCT     RMVVVLP        1     0
CGTATGGTGTATTGTGATCCT     RMVYCDP        1     0
CGTATGGTGTATTTGACGTCG     RMVYLTS        1     0
CGTATGGTGTCGACTGCGCCT     RMVSTAP        1     0
CGTATGGTGTCGGATTCTACG     RMVSDST        1     0
CGTATGGTGTCGGTTACTCCG     RMVSVTP        1     0
CGTATGGTGTCTATACCGTCG     RMVSIPS        1     0
CGTATGGTGTCTATGCCGAAT     RMVSMPN        1     0
CGTATGGTGTCTCCGACTAAG     RMVSPTK        1     0
CGTATGGTGTCTGCTATTCCT     RMVSAIP        1     0
CGTATGGTGTCTTTTACTCCG     RMVSFTP        1     0
CGTATGGTGTGGACGGATCGT     RMVWTDR        1     0
CGTATGGTGTGGTCGATTAAT     RMVWSIN        1     0
CGTATGGTGTGGTCTCTGCCT     RMVWSLP        1     0
CGTATGGTGTTGCCGGCTTTG     RMVLPAL        1     0
CGTATGGTGTTGCCTCAGACT     RMVLPQT        1     0
CGTATGGTTAATCCTCCGTGT     RMVNPPC        1     0
CGTATGGTTACGATGCCTCAT     RMVTMPH        1     0
CGTATGGTTACGATGCGTAAT     RMVTMRN        1     0
CGTATGGTTACGCAGGGGTAT     RMVTQGY        1     0
CGTATGGTTACGCATCAGAAG     RMVTHQK        1     0
CGTATGGTTACGCCTACTTTG     RMVTPTL        1     0
CGTATGGTTACGCTGGATCCT     RMVTLDP        1     0
CGTATGGTTACGGATACGTGT     RMVTDTC        1     0
CGTATGGTTACGGCTTAGACG     RMVTAQT        1     0
CGTATGGTTACTAATGTGTAT     RMVTNVY        1     0
CGTATGGTTACTGTGGGTACT     RMVTVGT        1     0
CGTATGGTTATGCCGACGTAT     RMVMPTY        1     0
CGTATGGTTATGCCGCCTGCT     RMVMPPA        1     0
CGTATGGTTCAGCAGGCGGTG     RMVQQAV        1     0
CGTATGGTTCAGCTGGATCAT     RMVQLDH        1     0
CGTATGGTTCATCCGGTGCTG     RMVHPVL        1     0
CGTATGGTTCCACAGGGGTCT     RMVPQGS        1     0
CGTATGGTTCCGATTATTCCT     RMVPIIP        1     0
CGTATGGTTCCGCATTAGAAT     RMVPHQN        1     0
CGTATGGTTCCGCATTGGTCT     RMVPHWS        1     0
CGTATGGTTCCGCCGCCTCAG     RMVPPPQ        1     0
CGTATGGTTCCGCCTCCTCGT     RMVPPPR        1     0
CGTATGGTTCCGCCTCTGTTG     RMVPPLL        1     0
CGTATGGTTCCGCCTTCTACT     RMVPPST        1     0
CGTATGGTTCCGGCGCCGGTT     RMVPAPV        1     0
CGTATGGTTCCGGGGCCTGCT     RMVPGPA        1     0
CGTATGGTTCCTCCTGCGCAG     RMVPPAQ        1     0
CGTATGGTTCCTGCGACTTGT     RMVPATC        1     0
CGTATGGTTCCTGCTCTTCAG     RMVPALQ        1     0
CGTATGGTTCTGAGTCCTAAT     RMVLSPN        1     0
CGTATGGTTCTTGAGTTTGGT     RMVLEFG        1     0
CGTATGGTTGATAAGGATACT     RMVDKDT        1     0
CGTATGGTTGATAGTCATTAG     RMVDSHQ        1     0
CGTATGGTTGATCTGCCTCGG     RMVDLPR        1     0
CGTATGGTTGATGCGCGTCAT     RMVDARH        1     0
CGTATGGTTGATTTTACTAGT     RMVDFTS        1     0
CGTATGGTTGATTTTGCGCCT     RMVDFAP        1     0
CGTATGGTTGCGTCGCCGGAG     RMVASPE        1     0
CGTATGGTTGCTATGACGGTG     RMVAMTV        1     0
CGTATGGTTGCTGATCTGTTT     RMVADLF        1     0
CGTATGGTTGGGAATACTTTG     RMVGNTL        1     0
CGTATGGTTTAGGTGTGTCCT     RMVQVCP        1     0
CGTATGGTTTATCCGGAGTGT     RMVYPEC        1     0
CGTATGGTTTCGCCGCCTATT     RMVSPPI        1     0
CGTATGGTTTCGCTGACGTTG     RMVSLTL        1     0
CGTATGGTTTCTTATATGTAT     RMVSYMY        1     0
CGTATGGTTTGTTCTCTTCCT     RMVCSLP        1     0
CGTATGTAGAATGCGCCTTTG     RMQNAPL        1     0
CGTATGTAGACGGATCGGGTT     RMQTDRV        1     0
CGTATGTAGACGGATTCGCTG     RMQTDSL        1     0
CGTATGTAGACTGTGGGTGAT     RMQTVGD        1     0
CGTATGTAGATGACGACTTAT     RMQMTTY        1     0
CGTATGTAGATGCAGTCTCCT     RMQMQSP        1     0
CGTATGTAGATGCCTACTATT     RMQMPTI        1     0
CGTATGTAGCCGGCTGATTAT     RMQPADY        1     0
CGTATGTAGGATCCTCGTCCG     RMQDPRP        1     0
CGTATGTAGGATTGGTCTTCG     RMQDWSS        1     0
CGTATGTAGGCTCATCCTGAG     RMQAHPE        1     0
CGTATGTAGGCTCCTCTGCAT     RMQAPLH        1     0
CGTATGTAGGCTTCTCCTCAT     RMQASPH        1     0
CGTATGTAGGTTACTACTGCG     RMQVTTA        1     0
CGTATGTATAATCAGCATCTG     RMYNQHL        1     0
CGTATGTATACGCATACTCCT     RMYTHTP        1     0
CGTATGTATACGCCTATGTTT     RMYTPMF        1     0
CGTATGTATACGCTGCCTCCT     RMYTLPP        1     0
CGTATGTATACTACGAATGAT     RMYTTND        1     0
CGTATGTATACTGATAGTCCT     RMYTDSP        1     0
CGTATGTATATGCCGACTCCG     RMYMPTP        1     0
CGTATGTATATGCCGATGGCT     RMYMPMA        1     0
CGTATGTATATGCCGCAGAGT     RMYMPQS        1     0
CGTATGTATATGCTTCCGCCG     RMYMLPP        1     0
CGTATGTATATTCCTAATGCT     RMYIPNA        1     0
CGTATGTATATTGCTCTTCAT     RMYIALH        1     0
CGTATGTATATTGCTGAGGTG     RMYIAEV        1     0
CGTATGTATCAGACTACGACT     RMYQTTT        1     0
CGTATGTATCAGATGTCTTTG     RMYQMSL        1     0
CGTATGTATCAGCCGACGTAT     RMYQPTY        1     0
CGTATGTATCAGGCGGCTTTG     RMYQAAL        1     0
CGTATGTATCATCCTTCGTAT     RMYHPSY        1     0
CGTATGTATCATGAGCAGTGG     RMYHEQW        1     0
CGTATGTATCCGCCGGCTACT     RMYPPAT        1     0
CGTATGTATCCGGTTCTGCCG     RMYPVLP        1     0
CGTATGTATCCTGAGCTTTGG     RMYPELW        1     0
CGTATGTATCCTGATATGCCT     RMYPDMP        1     0
CGTATGTATCCTTTTCCTATG     RMYPFPM        1     0
CGTATGTATCTGGAGTTTGTG     RMYLEFV        1     0
CGTATGTATCTTCCGACTCCG     RMYLPTP        1     0
CGTATGTATCTTGATAAGCTG     RMYLDKL        1     0
CGTATGTATCTTGGTCCTATG     RMYLGPM        1     0
CGTATGTATGAGATGCAGCTT     RMYEMQL        1     0
CGTATGTATGATCAGCCTCGT     RMYDQPR        1     0
CGTATGTATGATCATCCTCAG     RMYDHPQ        1     0
CGTATGTATGCGAATACTGAT     RMYANTD        1     0
CGTATGTATGCGCCGATTACG     RMYAPIT        1     0
CGTATGTATGCTGGTCCTCCG     RMYAGPP        1     0
CGTATGTATGGTGCTGATACG     RMYGADT        1     0
CGTATGTATGTGCCGTCGTCT     RMYVPSS        1     0
CGTATGTATGTGTCTAATAAT     RMYVSNN        1     0
CGTATGTATGTTGGGCCTCTG     RMYVGPL        1     0
CGTATGTATTATACTTCGTGG     RMYYTSW        1     0
CGTATGTATTCGCCGGGTCCG     RMYSPGP        1     0
CGTATGTATTCGCCTCTTCCG     RMYSPLP        1     0
CGTATGTATTTGGATCCTCCG     RMYLDPP        1     0
CGTATGTCCGTTCCTGTTCTT     RMSVPVL        1     0
CGTATGTCGAATCCTTATCCG     RMSNPYP        1     0
CGTATGTCGAATGTGCCTCCT     RMSNVPP        1     0
CGTATGTCGAATGTTGCGGCG     RMSNVAA        1     0
CGTATGTCGACGAATGATTCT     RMSTNDS        1     0
CGTATGTCGACGGTGGATGAG     RMSTVDE        1     0
CGTATGTCGACGTTTCTGGTG     RMSTFLV        1     0
CGTATGTCGACTGATCGGCCT     RMSTDRP        1     0
CGTATGTCGACTGCTATTCAG     RMSTAIQ        1     0
CGTATGTCGAGTCAGCTTCCG     RMSSQLP        1     0
CGTATGTCGATGCAGGCTCCT     RMSMQAP        1     0
CGTATGTCGATTAGTCTGCAG     RMSISLQ        1     0
CGTATGTCGCAGATTATGGAG     RMSQIME        1     0
CGTATGTCGCAGCCTCCTAAG     RMSQPPK        1     0
CGTATGTCGCAGCCTCCTCCT     RMSQPPP        1     0
CGTATGTCGCAGCTTAATGTG     RMSQLNV        1     0
CGTATGTCGCAGCTTACGTAT     RMSQLTY        1     0
CGTATGTCGCAGTCTCTTAAT     RMSQSLN        1     0
CGTATGTCGCATCAGAGTACG     RMSHQST        1     0
CGTATGTCGCATCCGACGTTG     RMSHPTL        1     0
CGTATGTCGCATCCTAATGCG     RMSHPNA        1     0
CGTATGTCGCATGTGGTGTCT     RMSHVVS        1     0
CGTATGTCGCCGCATCCTGTT     RMSPHPV        1     0
CGTATGTCGCCGCCTTTGTCT     RMSPPLS        1     0
CGTATGTCGCCGTATCAGCTT     RMSPYQL        1     0
CGTATGTCGCCTATTAATCTG     RMSPINL        1     0
CGTATGTCGCCTCCTATGCAT     RMSPPMH        1     0
CGTATGTCGCCTCCTCATGTT     RMSPPHV        1     0
CGTATGTCGCCTCCTTTTCCG     RMSPPFP        1     0
CGTATGTCGCCTGCGCTGCCT     RMSPALP        1     0
CGTATGTCGCTCAGTCCTCCG     RMSLSPP        1     0
CGTATGTCGCTGCCGCTGACT     RMSLPLT        1     0
CGTATGTCGCTGCCTACTACG     RMSLPTT        1     0
CGTATGTCGCTGCCTCTGCCT     RMSLPLP        1     0
CGTATGTCGCTTCATAGTCCT     RMSLHSP        1     0
CGTATGTCGCTTTGGGAGAGT     RMSLWES        1     0
CGTATGTCGGATACGTCTGAT     RMSDTSD        1     0
CGTATGTCGGATCCGTCGAGT     RMSDPSS        1     0
CGTATGTCGGATCTGATTTCG     RMSDLIS        1     0
CGTATGTCGGATCTGTCTCCT     RMSDLSP        1     0
CGTATGTCGGATGCTACTCCT     RMSDATP        1     0
CGTATGTCGGATTCTACTCTG     RMSDSTL        1     0
CGTATGTCGGATTTTCGGTCT     RMSDFRS        1     0
CGTATGTCGGCGCCTCTTGGT     RMSAPLG        1     0
CGTATGTCGGCTACTCCGCCT     RMSATPP        1     0
CGTATGTCGGCTTCTGTGCTG     RMSASVL        1     0
CGTATGTCGGGGCCGTCGCCT     RMSGPSP        1     0
CGTATGTCGGGTGAGCTTGTT     RMSGELV        1     0
CGTATGTCGGTGCATTCTCCT     RMSVHSP        1     0
CGTATGTCGGTTAGTCCTCCG     RMSVSPP        1     0
CGTATGTCGGTTCAGAATGCT     RMSVQNA        1     0
CGTATGTCGGTTCCGCGGCAT     RMSVPRH        1     0
CGTATGTCGGTTCCGTTTCAG     RMSVPFQ        1     0
CGTATGTCGTATATGTGTGAT     RMSYMCD        1     0
CGTATGTCGTATCCGTTGCCG     RMSYPLP        1     0
CGTATGTCGTATCCTTCTGTG     RMSYPSV        1     0
CGTATGTCGTCGGATACTCAT     RMSSDTH        1     0
CGTATGTCGTCGGTGTTTCCT     RMSSVFP        1     0
CGTATGTCGTGGGATCCTCCT     RMSWDPP        1     0
CGTATGTCTAATATTCCGCTG     RMSNIPL        1     0
CGTATGTCTAATCCGGTTGCT     RMSNPVA        1     0
CGTATGTCTAATGAGCATGAG     RMSNEHE        1     0
CGTATGTCTAATGTGCCTGCG     RMSNVPA        1     0
CGTATGTCTACGCCGCCGCCT     RMSTPPP        1     0
CGTATGTCTACGGATAGGACT     RMSTDRT        1     0
CGTATGTCTACGGGGCCGTGT     RMSTGPC        1     0
CGTATGTCTACTTTGACTCAG     RMSTLTQ        1     0
CGTATGTCTAGTAATATGCCG     RMSSNMP        1     0
CGTATGTCTAGTGCGTATGAT     RMSSAYD        1     0
CGTATGTCTATGGAGGAGTGG     RMSMEEW        1     0
CGTATGTCTCAGCAGCCTACT     RMSQQPT        1     0
CGTATGTCTCAGCATGAGGTG     RMSQHEV        1     0
CGTATGTCTCAGCTTCCGCCG     RMSQLPP        1     0
CGTATGTCTCCGCTGCCTTGT     RMSPLPC        1     0
CGTATGTCTCCTATTGCGTAT     RMSPIAY        1     0
CGTATGTCTCCTCCTCATCTT     RMSPPHL        1     0
CGTATGTCTCCTCCTTCGACT     RMSPPST        1     0
CGTATGTCTCCTGATTATGAT     RMSPDYD        1     0
CGTATGTCTCCTGCGCCTCTG     RMSPAPL        1     0
CGTATGTCTCCTTCGCATTGT     RMSPSHC        1     0
CGTATGTCTCTGCAGCTTATT     RMSLQLI        1     0
CGTATGTCTCTGGATAGGTAT     RMSLDRY        1     0
CGTATGTCTGAGCCTCATCTT     RMSEPHL        1     0
CGTATGTCTGAGGTGATTGCT     RMSEVIA        1     0
CGTATGTCTGATCTTCCTCTG     RMSDLPL        1     0
CGTATGTCTGCGCATCTGTGT     RMSAHLC        1     0
CGTATGTCTGCGCCTAAGCCG     RMSAPKP        1     0
CGTATGTCTGCGCCTCCTGAG     RMSAPPE        1     0
CGTATGTCTGCGGTTCATAAT     RMSAVHN        1     0
CGTATGTCTGTTTCGCTGCTG     RMSVSLL        1     0
CGTATGTCTTATCCTCTGACG     RMSYPLT        1     0
CGTATGTCTTCGGCTATGCTT     RMSSAML        1     0
CGTATGTCTTCGTATCTGCCT     RMSSYLP        1     0
CGTATGTCTTTGGTTACTCCT     RMSLVTP        1     0
CGTATGTCTTTTCCGCCTTAT     RMSFPPY        1     0
CGTATGTGGACTACTGCTCCT     RMWTTAP        1     0
CGTATGTGGACTCAGCCTCAT     RMWTQPH        1     0
CGTATGTGGACTCCGCTGCCT     RMWTPLP        1     0
CGTATGTGGACTCCGTCGATT     RMWTPSI        1     0
CGTATGTGGACTCCTAATTTT     RMWTPNF        1     0
CGTATGTGGATTCCGCATCCT     RMWIPHP        1     0
CGTATGTGGATTCTGCCTGCT     RMWILPA        1     0
CGTATGTGGATTGAGCCGCCT     RMWIEPP        1     0
CGTATGTGGCAGCTTAATCAG     RMWQLNQ        1     0
CGTATGTGGCATACTATGGAT     RMWHTMD        1     0
CGTATGTGGCATTCGAATCCT     RMWHSNP        1     0
CGTATGTGGCCGCCTATTGAT     RMWPPID        1     0
CGTATGTGGCCGCCTGAGGAT     RMWPPED        1     0
CGTATGTGGCCGCCTTATTTT     RMWPPYF        1     0
CGTATGTGGCCGGCTGATTAT     RMWPADY        1     0
CGTATGTGGCCTCCTAATTCT     RMWPPNS        1     0
CGTATGTGGCCTCCTGCGAAT     RMWPPAN        1     0
CGTATGTGGCCTGATATGACG     RMWPDMT        1     0
CGTATGTGGCCTGCGCCGCCG     RMWPAPP        1     0
CGTATGTGGCCTGTTATGTGC     RMWPVMC        1     0
CGTATGTGGCTTACGTATGTG     RMWLTYV        1     0
CGTATGTGGCTTCCTACTCTT     RMWLPTL        1     0
CGTATGTGGCTTTTGACTGAT     RMWLLTD        1     0
CGTATGTGGGAGCCTCCTCAT     RMWEPPH        1     0
CGTATGTGGGAGCCTCCTTAT     RMWEPPY        1     0
CGTATGTGGGAGGCGCCGACT     RMWEAPT        1     0
CGTATGTGGGATCCGCCGGGT     RMWDPPG        1     0
CGTATGTGGGATCTTCCTATG     RMWDLPM        1     0
CGTATGTGGGATGCGCATTGG     RMWDAHW        1     0
CGTATGTGGGCTAATACGTAG     RMWANTQ        1     0
CGTATGTGGGCTTCTGGGGTG     RMWASGV        1     0
CGTATGTGGGTGCTGCCGCCG     RMWVLPP        1     0
CGTATGTGGGTTCCTTGTTTG     RMWVPCL        1     0
CGTATGTGGTCGCCGCCTTAT     RMWSPPY        1     0
CGTATGTGGTCTGAGGTTCCT     RMWSEVP        1     0
CGTATGTGGTTTGCTCCGCCG     RMWFAPP        1     0
CGTATGTGTAATGAGGATAAG     RMCNEDK        1     0
CGTATGTGTACGAATTATGTG     RMCTNYV        1     0
CGTATGTGTACGACGACTCAT     RMCTTTH        1     0
CGTATGTGTATTTCTCCTTCG     RMCISPS        1     0
CGTATGTGTCATGCTCCTTGT     RMCHAPC        1     0
CGTATGTGTCCGCCTCATCCT     RMCPPHP        1     0
CGTATGTGTCCGCTGCCTCAG     RMCPLPQ        1     0
CGTATGTGTCCTAATCCGCCT     RMCPNPP        1     0
CGTATGTGTCCTGAGGATGCG     RMCPEDA        1     0
CGTATGTGTCCTTTTCCTCCG     RMCPFPP        1     0
CGTATGTGTGATACGACTTAT     RMCDTTY        1     0
CGTATGTGTGATACGCGGACT     RMCDTRT        1     0
CGTATGTGTGCTCCTGGTTAT     RMCAPGY        1     0
CGTATGTGTGCTTGTACTCCG     RMCACTP        1     0
CGTATGTGTTGTCAGCCGCAT     RMCCQPH        1     0
CGTATGTGTTGTCCGTCGCCT     RMCCPSP        1     0
CGTATGTGTTGTTCTCCTCCG     RMCCSPP        1     0
CGTATGTTAGCGCCGCCGGAT     RMLAPPD        1     0
CGTATGTTGAATATGTTGTCT     RMLNMLS        1     0
CGTATGTTGAATCTGCATCCG     RMLNLHP        1     0
CGTATGTTGAATGCGGCTGAT     RMLNAAD        1     0
CGTATGTTGACGATTCCTATG     RMLTIPM        1     0
CGTATGTTGACGCAGGTTCAT     RMLTQVH        1     0
CGTATGTTGACGCCTTAGACG     RMLTPQT        1     0
CGTATGTTGACTATTAATGAT     RMLTIND        1     0
CGTATGTTGACTGCGGAGGAT     RMLTAED        1     0
CGTATGTTGACTGCTCCTCAG     RMLTAPQ        1     0
CGTATGTTGATGGATGTTCCT     RMLMDVP        1     0
CGTATGTTGATTTCTCCTACT     RMLISPT        1     0
CGTATGTTGCAGCAGATTTCT     RMLQQIS        1     0
CGTATGTTGCAGCATAATCAT     RMLQHNH        1     0
CGTATGTTGCAGCCGGATATT     RMLQPDI        1     0
CGTATGTTGCAGCCTACTACT     RMLQPTT        1     0
CGTATGTTGCAGGGTTCTACG     RMLQGST        1     0
CGTATGTTGCATCCTTGGACT     RMLHPWT        1     0
CGTATGTTGCATGCTCCTCGG     RMLHAPR        1     0
CGTATGTTGCATGGGTCGATG     RMLHGSM        1     0
CGTATGTTGCATTGGCCGCAG     RMLHWPQ        1     0
CGTATGTTGCCGACTCATGCG     RMLPTHA        1     0
CGTATGTTGCCGATGGATGAT     RMLPMDD        1     0
CGTATGTTGCCGCAGCTGCAT     RMLPQLH        1     0
CGTATGTTGCCGCCGGGTCCT     RMLPPGP        1     0
CGTATGTTGCCGCCTGATTTG     RMLPPDL        1     0
CGTATGTTGCCGCCTGTGTAT     RMLPPVY        1     0
CGTATGTTGCCTATGAATAGT     RMLPMNS        1     0
CGTATGTTGCCTCATATGTCT     RMLPHMS        1     0
CGTATGTTGCCTCATGCGCCG     RMLPHAP        1     0
CGTATGTTGCCTCCTCCGAGG     RMLPPPR        1     0
CGTATGTTGCCTGATTCTTCT     RMLPDSS        1     0
CGTATGTTGCCTTTGTCGACT     RMLPLST        1     0
CGTATGTTGCTGCAGTATACT     RMLLQYT        1     0
CGTATGTTGCTGCCGATGGAG     RMLLPME        1     0
CGTATGTTGCTGGATGTTCCT     RMLLDVP        1     0
CGTATGTTGGATACGGAGGTG     RMLDTEV        1     0
CGTATGTTGGATGGTCCTATG     RMLDGPM        1     0
CGTATGTTGGATTCGTTGCCT     RMLDSLP        1     0
CGTATGTTGGCGACTGCTCCG     RMLATAP        1     0
CGTATGTTGGCGCTGATGGAG     RMLALME        1     0
CGTATGTTGGCTGTTGTTGAG     RMLAVVE        1     0
CGTATGTTGGGGCAGTCGCAG     RMLGQSQ        1     0
CGTATGTTGGGTGAGCCGAAG     RMLGEPK        1     0
CGTATGTTGGTGGCGTATCCT     RMLVAYP        1     0
CGTATGTTGTATCATCAGCTG     RMLYHQL        1     0
CGTATGTTGTCGCCTCATATG     RMLSPHM        1     0
CGTATGTTGTCGCTGGAGACT     RMLSLET        1     0
CGTATGTTGTCTCCTGCGCAT     RMLSPAH        1     0
CGTATGTTTACGCCGGCGACT     RMFTPAT        1     0
CGTATGTTTACGCTGCCTTGG     RMFTLPW        1     0
CGTATGTTTACGTATACGTAT     RMFTYTY        1     0
CGTATGTTTACTCCGCTTATT     RMFTPLI        1     0
CGTATGTTTACTCCGTATTCG     RMFTPYS        1     0
CGTATGTTTACTTCTACGGAG     RMFTSTE        1     0
CGTATGTTTACTTGGTTGCCT     RMFTWLP        1     0
CGTATGTTTCATCTTCCTGTT     RMFHLPV        1     0
CGTATGTTTGAGCCGCCTACT     RMFEPPT        1     0
CGTATGTTTGAGCCGTTTTCG     RMFEPFS        1     0
CGTATGTTTGAGCCTTTGATT     RMFEPLI        1     0
CGTATGTTTGATACTCCTAGT     RMFDTPS        1     0
CGTATGTTTGATATGCTTAAT     RMFDMLN        1     0
CGTATGTTTGATCTTCTTGAG     RMFDLLE        1     0
CGTATGTTTGATTCTGCTCAT     RMFDSAH        1     0
CGTATGTTTGCGCTGGATGCG     RMFALDA        1     0
CGTATGTTTGCTCCTGATTCT     RMFAPDS        1     0
CGTATGTTTGTGCTTGGGGTT     RMFVLGV        1     0
CGTATGTTTGTTCCGCCTACT     RMFVPPT        1     0
CGTATGTTTGTTTCGGGGCCG     RMFVSGP        1     0
CGTATGTTTTCGCTTCCGGAG     RMFSLPE        1     0
CGTATGTTTTCTGGGCCGTCT     RMFSGPS        1     0
CGTATTAAGCAGCTGGCGATG     RIKQLAM        1     0
CGTATTAAGTCTCATATGCTG     RIKSHML        1     0
CGTATTAATAATGAGTTGCAT     RINNELH        1     0
CGTATTAATAATGCTCCGACT     RINNAPT        1     0
CGTATTAATAATTGGCTGCCG     RINNWLP        1     0
CGTATTAATACGATGCTTGAG     RINTMLE        1     0
CGTATTAATACTATGCCTGTG     RINTMPV        1     0
CGTATTAATACTCAGGCTTCT     RINTQAS        1     0
CGTATTAATACTCCGGATGGG     RINTPDG        1     0
CGTATTAATACTCCTTCTGTT     RINTPSV        1     0
CGTATTAATACTGAGCCTCGT     RINTEPR        1     0
CGTATTAATAGTGTTACGCAT     RINSVTH        1     0
CGTATTAATATGCAGGGTGGT     RINMQGG        1     0
CGTATTAATATGCCGCATTAT     RINMPHY        1     0
CGTATTAATATGGATGAGCTG     RINMDEL        1     0
CGTATTAATCAGAATTCTGCT     RINQNSA        1     0
CGTATTAATCAGACGATTGGG     RINQTIG        1     0
CGTATTAATCAGACTATGTGG     RINQTMW        1     0
CGTATTAATCAGATTGATGGG     RINQIDG        1     0
CGTATTAATCATCCTGCGCTG     RINHPAL        1     0
CGTATTAATCATCCTTCTATG     RINHPSM        1     0
CGTATTAATCATGCTCCGGGT     RINHAPG        1     0
CGTATTAATCATTAGACTATG     RINHQTM        1     0
CGTATTAATCCGGCTTATGCG     RINPAYA        1     0
CGTATTAATCCGGTGCAGCTT     RINPVQL        1     0
CGTATTAATCCTAATCCTCCT     RINPNPP        1     0
CGTATTAATCCTAGTTCTTCT     RINPSSS        1     0
CGTATTAATCCTCCGACGACT     RINPPTT        1     0
CGTATTAATCCTCTTTTTGAT     RINPLFD        1     0
CGTATTAATCTGTATGATCCT     RINLYDP        1     0
CGTATTAATCTTCTGCCTTAT     RINLLPY        1     0
CGTATTAATCTTTATATTGTG     RINLYIV        1     0
CGTATTAATGAGCCTGTGCCT     RINEPVP        1     0
CGTATTAATGAGCGGCCTCCT     RINERPP        1     0
CGTATTAATGAGGCGGCGCAT     RINEAAH        1     0
CGTATTAATGAGTTGCCGCAG     RINELPQ        1     0
CGTATTAATGATACTCCTCCG     RINDTPP        1     0
CGTATTAATGCGCCGGCTAGT     RINAPAS        1     0
CGTATTAATGCGCCGTCGCCT     RINAPSP        1     0
CGTATTAATGCTCCGAGTCAT     RINAPSH        1     0
CGTATTAATGTGACGACGATT     RINVTTI        1     0
CGTATTAATGTGCCGAAGCCG     RINVPKP        1     0
CGTATTAATTATCCGCTGATT     RINYPLI        1     0
CGTATTAATTGGACGGAGCGT     RINWTER        1     0
CGTATTAATTTGCCTCAGGCT     RINLPQA        1     0
CGTATTAATTTTTGGCCGCCT     RINFWPP        1     0
CGTATTACAGATTTTCAGAAT     RITDFQN        1     0
CGTATTACGAATCAGATTATG     RITNQIM        1     0
CGTATTACGAATCAGGCGTAT     RITNQAY        1     0
CGTATTACGAATCATACTGTG     RITNHTV        1     0
CGTATTACGAATGATACGCGT     RITNDTR        1     0
CGTATTACGAATGCGCCTCAG     RITNAPQ        1     0
CGTATTACGAATGCTCCGTCG     RITNAPS        1     0
CGTATTACGAATGGGCTTTCG     RITNGLS        1     0
CGTATTACGAATTGGGGGCCT     RITNWGP        1     0
CGTATTACGACGAATTTTCAT     RITTNFH        1     0
CGTATTACGACGGGTCCGGCT     RITTGPA        1     0
CGTATTACGACGTATTCTATG     RITTYSM        1     0
CGTATTACGACGTCGCCTTCT     RITTSPS        1     0
CGTATTACGACTACGGAGGTT     RITTTEV        1     0
CGTATTACGACTACGTTGGAG     RITTTLE        1     0
CGTATTACGACTACTATGCCG     RITTTMP        1     0
CGTATTACGACTATTAATCCT     RITTINP        1     0
CGTATTACGACTCAGATGGCG     RITTQMA        1     0
CGTATTACGACTCAGTCTAAT     RITTQSN        1     0
CGTATTACGACTCCTGTGGAG     RITTPVE        1     0
CGTATTACGACTGAGGTTATG     RITTEVM        1     0
CGTATTACGACTGAGTTTATG     RITTEFM        1     0
CGTATTACGACTGATCAGAGG     RITTDQR        1     0
CGTATTACGACTGTGCATTTT     RITTVHF        1     0
CGTATTACGAGTAATGGGTAT     RITSNGY        1     0
CGTATTACGAGTTATTTTCCG     RITSYFP        1     0
CGTATTACGATGACTGCTCCG     RITMTAP        1     0
CGTATTACGATGCAGCATGTG     RITMQHV        1     0
CGTATTACGATGCATAATTGG     RITMHNW        1     0
CGTATTACGATGCATTCGGAT     RITMHSD        1     0
CGTATTACGATGCCGACGCAT     RITMPTH        1     0
CGTATTACGATTAGTACTGGG     RITISTG        1     0
CGTATTACGATTCCTCAGCCT     RITIPQP        1     0
CGTATTACGCAGAATAGTCCT     RITQNSP        1     0
CGTATTACGCAGACGGGTCCT     RITQTGP        1     0
CGTATTACGCAGAGTCAGTAT     RITQSQY        1     0
CGTATTACGCAGCCGACTTCT     RITQPTS        1     0
CGTATTACGCAGCCGTATACT     RITQPYT        1     0
CGTATTACGCAGCCTAATCAG     RITQPNQ        1     0
CGTATTACGCAGCTGAATCTT     RITQLNL        1     0
CGTATTACGCAGCTGCCTGAT     RITQLPD        1     0
CGTATTACGCAGCTGGAGCAG     RITQLEQ        1     0
CGTATTACGCAGGCGACGCTG     RITQATL        1     0
CGTATTACGCAGGCGAGTCCT     RITQASP        1     0
CGTATTACGCAGGTGATGTCT     RITQVMS        1     0
CGTATTACGCAGTCGCCTCCG     RITQSPP        1     0
CGTATTACGCAGTCTTGGCAG     RITQSWQ        1     0
CGTATTACGCAGTGGACGTAG     RITQWTQ        1     0
CGTATTACGCATACTCCTATG     RITHTPM        1     0
CGTATTACGCATATGACTTTG     RITHMTL        1     0
CGTATTACGCATCCGAGTGGG     RITHPSG        1     0
CGTATTACGCATCCGGTGCAT     RITHPVH        1     0
CGTATTACGCATGAGTTTCCT     RITHEFP        1     0
CGTATTACGCATGATCTGGAG     RITHDLE        1     0
CGTATTACGCATTGGCTGCCT     RITHWLP        1     0
CGTATTACGCCGAATGATGCG     RITPNDA        1     0
CGTATTACGCCGACTACGATG     RITPTTM        1     0
CGTATTACGCCGATTTTTGAT     RITPIFD        1     0
CGTATTACGCCGCATAGTCAT     RITPHSH        1     0
CGTATTACGCCGCATGTGTAT     RITPHVY        1     0
CGTATTACGCCGGAGAGTTAT     RITPESY        1     0
CGTATTACGCCGGATCCGTAT     RITPDPY        1     0
CGTATTACGCCGTATACGCTT     RITPYTL        1     0
CGTATTACGCCGTCTAATGTG     RITPSNV        1     0
CGTATTACGCCGTTTCTTCTG     RITPFLL        1     0
CGTATTACGCCGTTTGCTGTG     RITPFAV        1     0
CGTATTACGCCTACGCATTAG     RITPTHQ        1     0
CGTATTACGCCTACTACGCAT     RITPTTH        1     0
CGTATTACGCCTACTTCGCCG     RITPTSP        1     0
CGTATTACGCCTATTATGGCT     RITPIMA        1     0
CGTATTACGCCTCCGACTACT     RITPPTT        1     0
CGTATTACGCCTCCGCTGACT     RITPPLT        1     0
CGTATTACGCCTCCTAATCGG     RITPPNR        1     0
CGTATTACGCCTCCTAATTCT     RITPPNS        1     0
CGTATTACGCCTCCTGGGATG     RITPPGM        1     0
CGTATTACGCCTCCTTTTGCT     RITPPFA        1     0
CGTATTACGCCTCTTACTGTT     RITPLTV        1     0
CGTATTACGCCTCTTTTGATT     RITPLLI        1     0
CGTATTACGCCTGAGTCGTGT     RITPESC        1     0
CGTATTACGCCTGATACTGCT     RITPDTA        1     0
CGTATTACGCCTGCTCTGACG     RITPALT        1     0
CGTATTACGCCTGGGCCTCCG     RITPGPP        1     0
CGTATTACGCCTGGTTCGGTG     RITPGSV        1     0
CGTATTACGCCTTATAAGGAT     RITPYKD        1     0
CGTATTACGCCTTATTCGGGT     RITPYSG        1     0
CGTATTACGCCTTTGATTATG     RITPLIM        1     0
CGTATTACGCTGCAGAATCTG     RITLQNL        1     0
CGTATTACGCTGCATACGTTT     RITLHTF        1     0
CGTATTACGCTGCCGCCGCCT     RITLPPP        1     0
CGTATTACGCTGCCTACTCAG     RITLPTQ        1     0
CGTATTACGCTGCCTCGTATT     RITLPRI        1     0
CGTATTACGCTGCTTCAGCAT     RITLLQH        1     0
CGTATTACGCTGGATCCTAAG     RITLDPK        1     0
CGTATTACGCTGTGGCCTGCT     RITLWPA        1     0
CGTATTACGCTTAAGCATCCG     RITLKHP        1     0
CGTATTACGCTTAAGTTGGAT     RITLKLD        1     0
CGTATTACGCTTAATTTGGCT     RITLNLA        1     0
CGTATTACGCTTCCGTGGCCG     RITLPWP        1     0
CGTATTACGCTTCCTCCGCAG     RITLPPQ        1     0
CGTATTACGCTTCTTACTCTT     RITLLTL        1     0
CGTATTACGCTTCTTCCGCGT     RITLLPR        1     0
CGTATTACGCTTCTTGATCAG     RITLLDQ        1     0
CGTATTACGCTTGCGCCTTAT     RITLAPY        1     0
CGTATTACGCTTGGTGCTTTT     RITLGAF        1     0
CGTATTACGCTTTGGTCTCCG     RITLWSP        1     0
CGTATTACGGAGACTGCTCGG     RITETAR        1     0
CGTATTACGGAGAGTTGTACT     RITESCT        1     0
CGTATTACGGAGCCGAGGCCG     RITEPRP        1     0
CGTATTACGGAGCCGGTTATG     RITEPVM        1     0
CGTATTACGGAGCCTACGTCG     RITEPTS        1     0
CGTATTACGGAGCTTACTAAT     RITELTN        1     0
CGTATTACGGAGGCTACTCTT     RITEATL        1     0
CGTATTACGGATACTATGCGT     RITDTMR        1     0
CGTATTACGGATACTCATTCT     RITDTHS        1     0
CGTATTACGGATCAGGCTCAT     RITDQAH        1     0
CGTATTACGGATCATTTGCTG     RITDHLL        1     0
CGTATTACGGATCCTCATCGT     RITDPHR        1     0
CGTATTACGGATCTTCCTCAG     RITDLPQ        1     0
CGTATTACGGATCTTCCTTTG     RITDLPL        1     0
CGTATTACGGATCTTGTGCAG     RITDLVQ        1     0
CGTATTACGGATGAGGATTAT     RITDEDY        1     0
CGTATTACGGATTGGTCGAGG     RITDWSR        1     0
CGTATTACGGCGAATATGGTG     RITANMV        1     0
CGTATTACGGCGCCGGTTCTG     RITAPVL        1     0
CGTATTACGGCGCCTCGGGTT     RITAPRV        1     0
CGTATTACGGCGGTTTCTTTT     RITAVSF        1     0
CGTATTACGGCTAATCATACT     RITANHT        1     0
CGTATTACGGCTACGTCGCAT     RITATSH        1     0
CGTATTACGGCTCAGTTGCCT     RITAQLP        1     0
CGTATTACGGCTCCTTTTGTT     RITAPFV        1     0
CGTATTACGGCTCCTTTTTAT     RITAPFY        1     0
CGTATTACGGCTGATGGGCTG     RITADGL        1     0
CGTATTACGGCTTATACGAAT     RITAYTN        1     0
CGTATTACGGCTTCGTGTCAG     RITASCQ        1     0
CGTATTACGGGTCAGCCGCCT     RITGQPP        1     0
CGTATTACGGGTCCTGCGCCT     RITGPAP        1     0
CGTATTACGGGTTTTACGCCT     RITGFTP        1     0
CGTATTACGGTGACTTCTTCT     RITVTSS        1     0
CGTATTACGGTGCAGCATCCG     RITVQHP        1     0
CGTATTACGGTGCATGAGGAG     RITVHEE        1     0
CGTATTACGGTGCCGCAGTCG     RITVPQS        1     0
CGTATTACGGTGCTAAATATG     RITVLNM        1     0
CGTATTACGGTGGCTCCGGTT     RITVAPV        1     0
CGTATTACGGTGGGGCCTTCG     RITVGPS        1     0
CGTATTACGGTGTCTGCGCTG     RITVSAL        1     0
CGTATTACGGTTAAGGGTACG     RITVKGT        1     0
CGTATTACGGTTACTTCGCTG     RITVTSL        1     0
CGTATTACGGTTCGTGTTCCT     RITVRVP        1     0
CGTATTACGGTTGCTAATTTG     RITVANL        1     0
CGTATTACGTAGACTTCTATG     RITQTSM        1     0
CGTATTACGTAGGATGGGCTT     RITQDGL        1     0
CGTATTACGTATAATACTCTT     RITYNTL        1     0
CGTATTACGTATCATAAGGCT     RITYHKA        1     0
CGTATTACGTATCTTCCTCTG     RITYLPL        1     0
CGTATTACGTATCTTGTTCCT     RITYLVP        1     0
CGTATTACGTATGAGCAGGAT     RITYEQD        1     0
CGTATTACGTATTCTCCTCCG     RITYSPP        1     0
CGTATTACGTCGGGTTCGCAT     RITSGSH        1     0
CGTATTACGTCGTCTAATAGT     RITSSNS        1     0
CGTATTACGTCGTTTATTCCG     RITSFIP        1     0
CGTATTACGTCTATTACGGCT     RITSITA        1     0
CGTATTACGTGGACTCCGTTT     RITWTPF        1     0
CGTATTACGTGGATGGATCAG     RITWMDQ        1     0
CGTATTACGTGGCATGCTTTT     RITWHAF        1     0
CGTATTACGTGGCCTCCTCAT     RITWPPH        1     0
CGTATTACGTGGCCTGTGTTG     RITWPVL        1     0
CGTATTACGTGGGCTACTCAG     RITWATQ        1     0
CGTATTACGTTGGATCCTGAG     RITLDPE        1     0
CGTATTACGTTTGCGAATCCT     RITFANP        1     0
CGTATTACGTTTGTTCATGAT     RITFVHD        1     0
CGTATTACTAATTATCATCCT     RITNYHP        1     0
CGTATTACTACGAAGCTGCCT     RITTKLP        1     0
CGTATTACTACGACTATTCCT     RITTTIP        1     0
CGTATTACTACGCATAATCCT     RITTHNP        1     0
CGTATTACTACGCATGAGTCT     RITTHES        1     0
CGTATTACTAGTCTGTCTCCT     RITSLSP        1     0
CGTATTACTATGCATCCGGCG     RITMHPA        1     0
CGTATTACTATGCTGCATAGT     RITMLHS        1     0
CGTATTACTATGGATCATGAT     RITMDHD        1     0
CGTATTACTATTCCGCCGACG     RITIPPT        1     0
CGTATTACTATTCCGCCTCAT     RITIPPH        1     0
CGTATTACTATTCCGTCGCTT     RITIPSL        1     0
CGTATTACTATTGAGCATCGT     RITIEHR        1     0
CGTATTACTCAGATGCCGTCT     RITQMPS        1     0
CGTATTACTCAGCCGCATCCG     RITQPHP        1     0
CGTATTACTCAGCCGCATGTT     RITQPHV        1     0
CGTATTACTCAGCCGCCGTAT     RITQPPY        1     0
CGTATTACTCAGCCGGCTTAT     RITQPAY        1     0
CGTATTACTCAGGAGACGCGT     RITQETR        1     0
CGTATTACTCAGGCTTCTACT     RITQAST        1     0
CGTATTACTCATACGCCTCCG     RITHTPP        1     0
CGTATTACTCATATTTGGACT     RITHIWT        1     0
CGTATTACTCATCCGCCTCTG     RITHPPL        1     0
CGTATTACTCATGATACTCCG     RITHDTP        1     0
CGTATTACTCATGATCTGAAG     RITHDLK        1     0
CGTATTACTCATGCTCTGTAT     RITHALY        1     0
CGTATTACTCCGAATTCGATT     RITPNSI        1     0
CGTATTACTCCGACGATGTTT     RITPTMF        1     0
CGTATTACTCCGATGCCTGCT     RITPMPA        1     0
CGTATTACTCCGCATGCGCCG     RITPHAP        1     0
CGTATTACTCCGCTTCCTCCT     RITPLPP        1     0
CGTATTACTCCTCCGCAGCGT     RITPPQR        1     0
CGTATTACTCCTCTTCCTCCT     RITPLPP        1     0
CGTATTACTCCTGGTACGCTT     RITPGTL        1     0
CGTATTACTCCTTTTGATGCT     RITPFDA        1     0
CGTATTACTCTGAATCTTACT     RITLNLT        1     0
CGTATTACTCTGACGTTGACG     RITLTLT        1     0
CGTATTACTCTGACTAGTCCG     RITLTSP        1     0
CGTATTACTCTTACGGTGCCT     RITLTVP        1     0
CGTATTACTCTTATGACTCCT     RITLMTP        1     0
CGTATTACTCTTCCGACTGTT     RITLPTV        1     0
CGTATTACTCTTCCTTCTTGG     RITLPSW        1     0
CGTATTACTCTTCTGCCTCCT     RITLLPP        1     0
CGTATTACTGAGACGGCGCGT     RITETAR        1     0
CGTATTACTGAGACGTATCAT     RITETYH        1     0
CGTATTACTGAGCATCAGCCG     RITEHQP        1     0
CGTATTACTGAGCATCGTGTT     RITEHRV        1     0
CGTATTACTGAGCCGTCTCCG     RITEPSP        1     0
CGTATTACTGAGCGGTCTCCT     RITERSP        1     0
CGTATTACTGATAAGCTTTGC     RITDKLC        1     0
CGTATTACTGATACGGGGCTT     RITDTGL        1     0
CGTATTACTGATCCTCCGAGT     RITDPPS        1     0
CGTATTACTGATGAGTCGGTG     RITDESV        1     0
CGTATTACTGATGGTGTGTTG     RITDGVL        1     0
CGTATTACTGCGGGTTTGCCG     RITAGLP        1     0
CGTATTACTGCTACTTGGGAT     RITATWD        1     0
CGTATTACTGCTCCTCATATT     RITAPHI        1     0
CGTATTACTGCTGATAAGTCT     RITADKS        1     0
CGTATTACTGCTGCGATTTCG     RITAAIS        1     0
CGTATTACTGGGCTTCCTCCT     RITGLPP        1     0
CGTATTACTGGGGATCAGCTT     RITGDQL        1     0
CGTATTACTGGTGCGCCTGAT     RITGAPD        1     0
CGTATTACTGTGCATACGCAG     RITVHTQ        1     0
CGTATTACTGTGCATCTTCCT     RITVHLP        1     0
CGTATTACTGTTCCGTCTACT     RITVPST        1     0
CGTATTACTTCGTATGCGCCG     RITSYAP        1     0
CGTATTACTTCTCTTGTGATG     RITSLVM        1     0
CGTATTACTTCTGCGTATGGG     RITSAYG        1     0
CGTATTACTTGTCCTGCTACT     RITCPAT        1     0
CGTATTACTTTGCCTCCGTAG     RITLPPQ        1     0
CGTATTACTTTGTCGCTTATG     RITLSLM        1     0
CGTATTAGTAATACGAATACG     RISNTNT        1     0
CGTATTAGTAATACGTCGCAG     RISNTSQ        1     0
CGTATTAGTAATCTTCCGCAG     RISNLPQ        1     0
CGTATTAGTACCACGCATCCT     RISTTHP        1     0
CGTATTAGTACGCCGCATCTT     RISTPHL        1     0
CGTATTAGTACGCCGGAGATT     RISTPEI        1     0
CGTATTAGTACGCCGTCTCTG     RISTPSL        1     0
CGTATTAGTACGGCGAGTGTT     RISTASV        1     0
CGTATTAGTACGGTTTCTGGT     RISTVSG        1     0
CGTATTAGTACGTTTACGCCT     RISTFTP        1     0
CGTATTAGTACTCTGACTCTG     RISTLTL        1     0
CGTATTAGTACTGAGCGGCCT     RISTERP        1     0
CGTATTAGTAGTGATCATCCT     RISSDHP        1     0
CGTATTAGTAGTGCTCCGGCG     RISSAPA        1     0
CGTATTAGTAGTTGGAATAAT     RISSWNN        1     0
CGTATTAGTATGCCGCATCCG     RISMPHP        1     0
CGTATTAGTCAGACGCATCCT     RISQTHP        1     0
CGTATTAGTCAGTCTGATGGT     RISQSDG        1     0
CGTATTAGTCAGTGGCATCTG     RISQWHL        1     0
CGTATTAGTCATCCGAGTCCG     RISHPSP        1     0
CGTATTAGTCCGACTAATCAG     RISPTNQ        1     0
CGTATTAGTCCGCATTTGATG     RISPHLM        1     0
CGTATTAGTCCGCCGTTTACT     RISPPFT        1     0
CGTATTAGTCCGCTGCCTCTG     RISPLPL        1     0
CGTATTAGTCCTAATCCTACG     RISPNPT        1     0
CGTATTAGTCCTCCGTCGTCT     RISPPSS        1     0
CGTATTAGTCCTGGGCTGGTT     RISPGLV        1     0
CGTATTAGTCCTTTGGTGACT     RISPLVT        1     0
CGTATTAGTCTTGCTCATAGT     RISLAHS        1     0
CGTATTAGTGAGCGTACTGTT     RISERTV        1     0
CGTATTAGTGAGCGTCATATT     RISERHI        1     0
CGTATTAGTGAGCTGAGTAGT     RISELSS        1     0
CGTATTAGTGATAGTCTGCCG     RISDSLP        1     0
CGTATTAGTGCGACGAATGGT     RISATNG        1     0
CGTATTAGTGCGACTCCTCAG     RISATPQ        1     0
CGTATTAGTGCGATGGCGAAT     RISAMAN        1     0
CGTATTAGTGCGCTGCCGTCT     RISALPS        1     0
CGTATTAGTGCGTGGACGGTG     RISAWTV        1     0
CGTATTAGTGTGATGCCGTAT     RISVMPY        1     0
CGTATTAGTTCTCATACGGAG     RISSHTE        1     0
CGTATTAGTTTGCATTCGTGG     RISLHSW        1     0
CGTATTATGAATCTTATTTGG     RIMNLIW        1     0
CGTATTATGAATGATCTGTCT     RIMNDLS        1     0
CGTATTATGAATGCGCAGGCG     RIMNAQA        1     0
CGTATTATGAATGCGGAGCAG     RIMNAEQ        1     0
CGTATTATGAATGCTGCTCCG     RIMNAAP        1     0
CGTATTATGACGCCGGTGGAT     RIMTPVD        1     0
CGTATTATGACGTATGTTCCT     RIMTYVP        1     0
CGTATTATGACGTTGTCTCAG     RIMTLSQ        1     0
CGTATTATGACTGAGGCTGTT     RIMTEAV        1     0
CGTATTATGACTGCGCCTCCT     RIMTAPP        1     0
CGTATTATGACTTCGATGGAG     RIMTSME        1     0
CGTATTATGACTTCTAATGTG     RIMTSNV        1     0
CGTATTATGAGTGTGCATAAT     RIMSVHN        1     0
CGTATTATGATGTCTCCGTAT     RIMMSPY        1     0
CGTATTATGATGTGGCTGCCT     RIMMWLP        1     0
CGTATTATGCAGCCGTCTTAT     RIMQPSY        1     0
CGTATTATGCAGGAGCAGATG     RIMQEQM        1     0
CGTATTATGCATACTATGCGG     RIMHTMR        1     0
CGTATTATGCATTCGTCTTCT     RIMHSSS        1     0
CGTATTATGCCGAAGACTGCT     RIMPKTA        1     0
CGTATTATGCCGCCGATGACT     RIMPPMT        1     0
CGTATTATGCCGCCTCAGATT     RIMPPQI        1     0
CGTATTATGCCGCTGATTCCG     RIMPLIP        1     0
CGTATTATGCCGCTTACTCCT     RIMPLTP        1     0
CGTATTATGCCTCAGAATTTT     RIMPQNF        1     0
CGTATTATGCCTCTTCATTCT     RIMPLHS        1     0
CGTATTATGCCTCTTGAGACT     RIMPLET        1     0
CGTATTATGCCTGGGCCGCCG     RIMPGPP        1     0
CGTATTATGCCTTGGACGAGT     RIMPWTS        1     0
CGTATTATGCCTTGGCCGCCG     RIMPWPP        1     0
CGTATTATGCCTTGGCTGTCT     RIMPWLS        1     0
CGTATTATGCTGACGTCTCCG     RIMLTSP        1     0
CGTATTATGCTGCCGATGTGT     RIMLPMC        1     0
CGTATTATGCTGCCGTGTTCG     RIMLPCS        1     0
CGTATTATGCTGCCTATTTCT     RIMLPIS        1     0
CGTATTATGCTGCTGCCTATG     RIMLLPM        1     0
CGTATTATGCTTTCTCCTCTT     RIMLSPL        1     0
CGTATTATGGAGTCGGGTTAT     RIMESGY        1     0
CGTATTATGGATAATATGTCG     RIMDNMS        1     0
CGTATTATGGATCCGCATCCG     RIMDPHP        1     0
CGTATTATGGATCCTCAGGTG     RIMDPQV        1     0
CGTATTATGGATCCTGAGTAT     RIMDPEY        1     0
CGTATTATGGATGGGTCTCTG     RIMDGSL        1     0
CGTATTATGGCGTATCCGGCT     RIMAYPA        1     0
CGTATTATGGCTCCGTCGCTG     RIMAPSL        1     0
CGTATTATGGCTGCTCAGCGT     RIMAAQR        1     0
CGTATTATGGGGACTATGGCT     RIMGTMA        1     0
CGTATTATGGGGCCTAGTGAG     RIMGPSE        1     0
CGTATTATGGTGGAGAAGAAG     RIMVEKK        1     0
CGTATTATGGTTACTGATTTT     RIMVTDF        1     0
CGTATTATGGTTGGGACTCTT     RIMVGTL        1     0
CGTATTATGTATGCTCCATAT     RIMYAPY        1     0
CGTATTATGTCGCTGCCTCCG     RIMSLPP        1     0
CGTATTATGTCGGCTCCTATG     RIMSAPM        1     0
CGTATTATGTCTAATGGGATT     RIMSNGI        1     0
CGTATTATGTCTCAGGTTCCG     RIMSQVP        1     0
CGTATTATGTCTCATGATCCT     RIMSHDP        1     0
CGTATTATGTGGGTTCCTGCT     RIMWVPA        1     0
CGTATTATGTTGCCGCATGAG     RIMLPHE        1     0
CGTATTATGTTTACGCCGACT     RIMFTPT        1     0
CGTATTATGTTTCCGTATACG     RIMFPYT        1     0
CGTATTATTAATGTTGTTGAT     RIINVVD        1     0
CGTATTATTACGCCGACTACT     RIITPTT        1     0
CGTATTATTACGTATCCTCTG     RIITYPL        1     0
CGTATTATTACGTCGCCTTCG     RIITSPS        1     0
CGTATTATTACTCAGGAGCCG     RIITQEP        1     0
CGTATTATTACTGCTGCTGCT     RIITAAA        1     0
CGTATTATTAGTCCGAGTGAT     RIISPSD        1     0
CGTATTATTATGCTGCCGTTT     RIIMLPF        1     0
CGTATTATTATTCAGCATGGT     RIIIQHG        1     0
CGTATTATTATTGCGCCTGCG     RIIIAPA        1     0
CGTATTATTCAGGCTTCGAAT     RIIQASN        1     0
CGTATTATTCATCCGCAGTCG     RIIHPQS        1     0
CGTATTATTCATCCTTTGTTT     RIIHPLF        1     0
CGTATTATTCATTTTAATGGG     RIIHFNG        1     0
CGTATTATTCCGACTTTGATT     RIIPTLI        1     0
CGTATTATTCCGCAGCTGAGT     RIIPQLS        1     0
CGTATTATTCCGCCGTCTCGT     RIIPPSR        1     0
CGTATTATTCCGCCTCCGATG     RIIPPPM        1     0
CGTATTATTCCGCTGCCTTTT     RIIPLPF        1     0
CGTATTATTCCTACTCATCTT     RIIPTHL        1     0
CGTATTATTCCTGAGAATCTG     RIIPENL        1     0
CGTATTATTCTGCATAATCCG     RIILHNP        1     0
CGTATTATTCTGCCGGCTACG     RIILPAT        1     0
CGTATTATTGATATTACTAGT     RIIDITS        1     0
CGTATTATTGATTCTTCTCTG     RIIDSSL        1     0
CGTATTCAGAATACGGCTACT     RIQNTAT        1     0
CGTATTCAGAATACTTATTCG     RIQNTYS        1     0
CGTATTCAGAATCTGCAGCTG     RIQNLQL        1     0
CGTATTCAGACGACTACTGGG     RIQTTTG        1     0
CGTATTCAGACGATGCCGCCG     RIQTMPP        1     0
CGTATTCAGACGCCTGAGCCT     RIQTPEP        1     0
CGTATTCAGACGCCTGTTAAT     RIQTPVN        1     0
CGTATTCAGACTCCGACGTTT     RIQTPTF        1     0
CGTATTCAGACTTAGGTTACG     RIQTQVT        1     0
CGTATTCAGACTTTGGAGACT     RIQTLET        1     0
CGTATTCAGACTTTTGGGTAT     RIQTFGY        1     0
CGTATTCAGAGTCCGACGGTT     RIQSPTV        1     0
CGTATTCAGATGGCGCCGCGT     RIQMAPR        1     0
CGTATTCAGATTCATCTGACT     RIQIHLT        1     0
CGTATTCAGCAGAATGCGACT     RIQQNAT        1     0
CGTATTCAGCAGAATGCGATT     RIQQNAI        1     0
CGTATTCAGCAGCTTTCTCCG     RIQQLSP        1     0
CGTATTCAGCAGGTTACTTAT     RIQQVTY        1     0
CGTATTCAGCATCATGCGCCT     RIQHHAP        1     0
CGTATTCAGCATCATTCTCTT     RIQHHSL        1     0
CGTATTCAGCATCCGACGATT     RIQHPTI        1     0
CGTATTCAGCATCCGTGGTCT     RIQHPWS        1     0
CGTATTCAGCATCTGCGGTGT     RIQHLRC        1     0
CGTATTCAGCATGATATGACT     RIQHDMT        1     0
CGTATTCAGCATGATCCTTAT     RIQHDPY        1     0
CGTATTCAGCATGCTCGTCCG     RIQHARP        1     0
CGTATTCAGCATTTTCCGCCT     RIQHFPP        1     0
CGTATTCAGCCGCATAATGAT     RIQPHND        1     0
CGTATTCAGCCGCATAATTCT     RIQPHNS        1     0
CGTATTCAGCCGCCGTTGCTG     RIQPPLL        1     0
CGTATTCAGCCGCCTACGACT     RIQPPTT        1     0
CGTATTCAGCCGCCTCAGCTT     RIQPPQL        1     0
CGTATTCAGCCGCCTTCGTTG     RIQPPSL        1     0
CGTATTCAGCCGCTGTCGGAT     RIQPLSD        1     0
CGTATTCAGCCGGCGTTTCTG     RIQPAFL        1     0
CGTATTCAGCCGGTTCTGCTT     RIQPVLL        1     0
CGTATTCAGCCTACGCATCCT     RIQPTHP        1     0
CGTATTCAGCCTATGAGTACT     RIQPMST        1     0
CGTATTCAGCCTCAGTCTACG     RIQPQST        1     0
CGTATTCAGCCTCCGAGTAAT     RIQPPSN        1     0
CGTATTCAGCCTCCGCTTTTG     RIQPPLL        1     0
CGTATTCAGCCTCTTGATTTG     RIQPLDL        1     0
CGTATTCAGCCTGAGATTCGG     RIQPEIR        1     0
CGTATTCAGCCTGCTCCGGCG     RIQPAPA        1     0
CGTATTCAGCCTGTGCATACG     RIQPVHT        1     0
CGTATTCAGCCTGTTGCTGTT     RIQPVAV        1     0
CGTATTCAGCCTTCGCATATG     RIQPSHM        1     0
CGTATTCAGCCTTCTACGCCG     RIQPSTP        1     0
CGTATTCAGCTGCCTTCGTCG     RIQLPSS        1     0
CGTATTCAGCTGGCGATGCCG     RIQLAMP        1     0
CGTATTCAGCTGTATCATCCT     RIQLYHP        1     0
CGTATTCAGCTTACGGCTCAT     RIQLTAH        1     0
CGTATTCAGGAGCAGCATCAT     RIQEQHH        1     0
CGTATTCAGGAGTGGTCTATG     RIQEWSM        1     0
CGTATTCAGGATAATTAGGTT     RIQDNQV        1     0
CGTATTCAGGATACGGCTCTG     RIQDTAL        1     0
CGTATTCAGGATATTACGCAT     RIQDITH        1     0
CGTATTCAGGATCAGATGCGT     RIQDQMR        1     0
CGTATTCAGGATGCGATTGAG     RIQDAIE        1     0
CGTATTCAGGATTCGTCGCTG     RIQDSSL        1     0
CGTATTCAGGATTCTCGGCTG     RIQDSRL        1     0
CGTATTCAGGCACCTACTCAT     RIQAPTH        1     0
CGTATTCAGGCGAGTGTGACG     RIQASVT        1     0
CGTATTCAGGCGATGCAGCCT     RIQAMQP        1     0
CGTATTCAGGCGATTCATTCT     RIQAIHS        1     0
CGTATTCAGGCGGTTCAGATG     RIQAVQM        1     0
CGTATTCAGGCGTCTTGTGCT     RIQASCA        1     0
CGTATTCAGGCTCCGATTTCG     RIQAPIS        1     0
CGTATTCAGGCTCCTCAGGAG     RIQAPQE        1     0
CGTATTCAGGCTCTGGATACG     RIQALDT        1     0
CGTATTCAGGCTGCTTCTGTG     RIQAASV        1     0
CGTATTCAGGCTTATCGGGCT     RIQAYRA        1     0
CGTATTCAGGCTTTTACTCAG     RIQAFTQ        1     0
CGTATTCAGGGGCATCCACAG     RIQGHPQ        1     0
CGTATTCAGGTGCATATTTCT     RIQVHIS        1     0
CGTATTCAGGTGGCGCCGTAT     RIQVAPY        1     0
CGTATTCAGGTGGGGAGTTCT     RIQVGSS        1     0
CGTATTCAGGTGTATGATCCT     RIQVYDP        1     0
CGTATTCAGGTTGTGCATCCT     RIQVVHP        1     0
CGTATTCAGTATACTATTCTG     RIQYTIL        1     0
CGTATTCAGTATACTCCTCAG     RIQYTPQ        1     0
CGTATTCAGTATCCTTCTCTG     RIQYPSL        1     0
CGTATTCAGTATGATCCTCCG     RIQYDPP        1     0
CGTATTCAGTATTTTACTCCG     RIQYFTP        1     0
CGTATTCAGTCGCCGAGTACT     RIQSPST        1     0
CGTATTCAGTCGGTGGGGATT     RIQSVGI        1     0
CGTATTCAGTCGGTGTGGATT     RIQSVWI        1     0
CGTATTCAGTCTGATCTTCCG     RIQSDLP        1     0
CGTATTCAGTCTGCGCATTCG     RIQSAHS        1     0
CGTATTCAGTCTTTGCATGGG     RIQSLHG        1     0
CGTATTCAGTGGGCTGCTCCG     RIQWAAP        1     0
CGTATTCAGTTGCCGCCTACG     RIQLPPT        1     0
CGTATTCATAATACGCATTCG     RIHNTHS        1     0
CGTATTCATAATCATCATTAG     RIHNHHQ        1     0
CGTATTCATACGACGCCTGAG     RIHTTPE        1     0
CGTATTCATACGGTTGCGCCT     RIHTVAP        1     0
CGTATTCATACTACTACGGTG     RIHTTTV        1     0
CGTATTCATACTACTCATCAG     RIHTTHQ        1     0
CGTATTCATACTCTGCTGTCG     RIHTLLS        1     0
CGTATTCATATTGAGTTGCGT     RIHIELR        1     0
CGTATTCATCAGCCGACTCAG     RIHQPTQ        1     0
CGTATTCATCAGCCGCATTCT     RIHQPHS        1     0
CGTATTCATCAGCCGCCGCCT     RIHQPPP        1     0
CGTATTCATCAGCCGTCTTGG     RIHQPSW        1     0
CGTATTCATCAGGATATGCAT     RIHQDMH        1     0
CGTATTCATCAGGGTGATGCG     RIHQGDA        1     0
CGTATTCATCAGGTGGTTAAG     RIHQVVK        1     0
CGTATTCATCAGTCTTGGCCG     RIHQSWP        1     0
CGTATTCATCCGATTAGGCAG     RIHPIRQ        1     0
CGTATTCATCCGCAGCATCCT     RIHPQHP        1     0
CGTATTCATCCGCAGCCTGGT     RIHPQPG        1     0
CGTATTCATCCGCCGTTTCTG     RIHPPFL        1     0
CGTATTCATCCGCCTGTTGAT     RIHPPVD        1     0
CGTATTCATCCGGCTACTGTG     RIHPATV        1     0
CGTATTCATCCGGTTACGTCT     RIHPVTS        1     0
CGTATTCATCCGGTTCATTTG     RIHPVHL        1     0
CGTATTCATCCTACTGCTTGT     RIHPTAC        1     0
CGTATTCATCCTAGGCATGTT     RIHPRHV        1     0
CGTATTCATCCTCTGCCTGCT     RIHPLPA        1     0
CGTATTCATCCTGAGTGTTCT     RIHPECS        1     0
CGTATTCATCGTACGGAGTAT     RIHRTEY        1     0
CGTATTCATCTGATTCCTGCT     RIHLIPA        1     0
CGTATTCATCTGCCTCAGTCT     RIHLPQS        1     0
CGTATTCATCTGGATCTTACT     RIHLDLT        1     0
CGTATTCATCTTCCTGCTACT     RIHLPAT        1     0
CGTATTCATCTTGCGGCTCCG     RIHLAAP        1     0
CGTATTCATGAGCCGAGTGAT     RIHEPSD        1     0
CGTATTCATGAGCCGCATCTG     RIHEPHL        1     0
CGTATTCATGAGCCGCGTCCT     RIHEPRP        1     0
CGTATTCATGAGGCGCCGAGG     RIHEAPR        1     0
CGTATTCATGATAATACGCTG     RIHDNTL        1     0
CGTATTCATGATCCGCATCAT     RIHDPHH        1     0
CGTATTCATGATCCTAGTTAT     RIHDPSY        1     0
CGTATTCATGCGCATACTCCT     RIHAHTP        1     0
CGTATTCATGCGGCGAGTACT     RIHAAST        1     0
CGTATTCATGCGGCGCCTCTG     RIHAAPL        1     0
CGTATTCATGCTACTGGGCAT     RIHATGH        1     0
CGTATTCATGCTCCGCTGCCT     RIHAPLP        1     0
CGTATTCATGCTCCTCATAGT     RIHAPHS        1     0
CGTATTCATGCTCCTCGTTCG     RIHAPRS        1     0
CGTATTCATGCTGATTATCAG     RIHADYQ        1     0
CGTATTCATGCTGTTTATCTT     RIHAVYL        1     0
CGTATTCATGCTTGGCTGCCG     RIHAWLP        1     0
CGTATTCATGGTGATCCTCAG     RIHGDPQ        1     0
CGTATTCATGTGCAGGGGACG     RIHVQGT        1     0
CGTATTCATGTGCTTGCGTCT     RIHVLAS        1     0
CGTATTCATGTTACGTATGCT     RIHVTYA        1     0
CGTATTCATGTTCCGTTTACG     RIHVPFT        1     0
CGTATTCATGTTCCTGGGGCT     RIHVPGA        1     0
CGTATTCATGTTGAGCCTACT     RIHVEPT        1     0
CGTATTCATTATCTGGCGTAT     RIHYLAY        1     0
CGTATTCATTCTACTATTCCG     RIHSTIP        1     0
CGTATTCATTCTGCGATTAGT     RIHSAIS        1     0
CGTATTCATTGGCCTATTTGG     RIHWPIW        1     0
CGTATTCATTTGCTGTATGAT     RIHLLYD        1     0
CGTATTCATTTGGTGCCTGCT     RIHLVPA        1     0
CGTATTCCAACGACGTGTTAT     RIPTTCY        1     0
CGTATTCCAATGCCTCTGCTG     RIPMPLL        1     0
CGTATTCCGAATATGGTGACT     RIPNMVT        1     0
CGTATTCCGAATCAGTATTCG     RIPNQYS        1     0
CGTATTCCGAATCCGGCTCTG     RIPNPAL        1     0
CGTATTCCGAATCCTTGGCCG     RIPNPWP        1     0
CGTATTCCGAATGATTCTCCT     RIPNDSP        1     0
CGTATTCCGAATGCTCCTGCT     RIPNAPA        1     0
CGTATTCCGACATAGAGTCAT     RIPTQSH        1     0
CGTATTCCGACGACGCCTGAT     RIPTTPD        1     0
CGTATTCCGACGACGGCTGAT     RIPTTAD        1     0
CGTATTCCGACGACTCCGGGG     RIPTTPG        1     0
CGTATTCCGACGCAGCCTGAT     RIPTQPD        1     0
CGTATTCCGACGCATACGCCT     RIPTHTP        1     0
CGTATTCCGACGCCGACTCAT     RIPTPTH        1     0
CGTATTCCGACGCTTCCGACG     RIPTLPT        1     0
CGTATTCCGACGGCGATTGCT     RIPTAIA        1     0
CGTATTCCGACGGGGCCGTGT     RIPTGPC        1     0
CGTATTCCGACGTATAAGGTT     RIPTYKV        1     0
CGTATTCCGACGTATACGGAT     RIPTYTD        1     0
CGTATTCCGACTAATTGGTGG     RIPTNWW        1     0
CGTATTCCGACTCCTCTGCCG     RIPTPLP        1     0
CGTATTCCGACTCTGCCTAAT     RIPTLPN        1     0
CGTATTCCGACTGCGATTAAG     RIPTAIK        1     0
CGTATTCCGACTTATGATATG     RIPTYDM        1     0
CGTATTCCGACTTCGACTTAT     RIPTSTY        1     0
CGTATTCCGAGTGCGCTTGAT     RIPSALD        1     0
CGTATTCCGAGTGTGCTGCTG     RIPSVLL        1     0
CGTATTCCGATGCATGGGTAT     RIPMHGY        1     0
CGTATTCCGATGCATTCGCCG     RIPMHSP        1     0
CGTATTCCGATGCCGAAGGAT     RIPMPKD        1     0
CGTATTCCGATGCCTCATACG     RIPMPHT        1     0
CGTATTCCGATGGAGGTTCTT     RIPMEVL        1     0
CGTATTCCGATGTCGCCGCCT     RIPMSPP        1     0
CGTATTCCGATTACGTCTGCT     RIPITSA        1     0
CGTATTCCGATTACTGCTCCG     RIPITAP        1     0
CGTATTCCGATTATTCCGACT     RIPIIPT        1     0
CGTATTCCGATTCCGGCGGTG     RIPIPAV        1     0
CGTATTCCGATTGCGCATCCG     RIPIAHP        1     0
CGTATTCCGATTGCGCCGCCG     RIPIAPP        1     0
CGTATTCCGATTGCGCCGCCT     RIPIAPP        1     0
CGTATTCCGATTGCTATGATT     RIPIAMI        1     0
CGTATTCCGATTGTTCATGTT     RIPIVHV        1     0
CGTATTCCGCAGAGTCCTCGT     RIPQSPR        1     0
CGTATTCCGCAGCCGGCTTCG     RIPQPAS        1     0
CGTATTCCGCAGGAGATTCCT     RIPQEIP        1     0
CGTATTCCGCAGGCTCAGGAG     RIPQAQE        1     0
CGTATTCCGCAGGGTCCGCTT     RIPQGPL        1     0
CGTATTCCGCAGGTGGAGTAT     RIPQVEY        1     0
CGTATTCCGCAGTCGAATCCG     RIPQSNP        1     0
CGTATTCCGCAGTTGTCTCTT     RIPQLSL        1     0
CGTATTCCGCATACTGGTCTG     RIPHTGL        1     0
CGTATTCCGCATATTCCGCCT     RIPHIPP        1     0
CGTATTCCGCATCATCCTATG     RIPHHPM        1     0
CGTATTCCGCATCCGAATCAT     RIPHPNH        1     0
CGTATTCCGCATCCGACGTTT     RIPHPTF        1     0
CGTATTCCGCATCCTACTCAG     RIPHPTQ        1     0
CGTATTCCGCATCCTGTGCTA     RIPHPVL        1     0
CGTATTCCGCATCGTCCTCAT     RIPHRPH        1     0
CGTATTCCGCATCTGCCGGAG     RIPHLPE        1     0
CGTATTCCGCATCTGCTGGAG     RIPHLLE        1     0
CGTATTCCGCATGTGCCGCTG     RIPHVPL        1     0
CGTATTCCGCCGACTCCGGTT     RIPPTPV        1     0
CGTATTCCGCCGATGTATTCT     RIPPMYS        1     0
CGTATTCCGCCGATTACTTGT     RIPPITC        1     0
CGTATTCCGCCGATTCTTCCG     RIPPILP        1     0
CGTATTCCGCCGATTGTGAGT     RIPPIVS        1     0
CGTATTCCGCCGCATTCTCCT     RIPPHSP        1     0
CGTATTCCGCCGCCGATGTCT     RIPPPMS        1     0
CGTATTCCGCCGCCTCTTCCG     RIPPPLP        1     0
CGTATTCCGCCGCGGCTTTTG     RIPPRLL        1     0
CGTATTCCGCCGGTGCATTTG     RIPPVHL        1     0
CGTATTCCGCCGTAGAGGAGT     RIPPQRS        1     0
CGTATTCCGCCTACTAATTTG     RIPPTNL        1     0
CGTATTCCGCCTACTCAGTTG     RIPPTQL        1     0
CGTATTCCGCCTACTCCTCTG     RIPPTPL        1     0
CGTATTCCGCCTATTACTTCT     RIPPITS        1     0
CGTATTCCGCCTATTAGGGAT     RIPPIRD        1     0
CGTATTCCGCCTCAGTCTACG     RIPPQST        1     0
CGTATTCCGCCTCCTTATCCT     RIPPPYP        1     0
CGTATTCCGCCTCGAATGGTT     RIPPRMV        1     0
CGTATTCCGCCTCTGTCTCCT     RIPPLSP        1     0
CGTATTCCGCCTCTTCCTCCT     RIPPLPP        1     0
CGTATTCCGCCTGAGCTGTAT     RIPPELY        1     0
CGTATTCCGCCTGCTTTTATG     RIPPAFM        1     0
CGTATTCCGCCTGGTAAGATG     RIPPGKM        1     0
CGTATTCCGCCTGGTTCTAAT     RIPPGSN        1     0
CGTATTCCGCCTGTGATGCCG     RIPPVMP        1     0
CGTATTCCGCCTGTGCTGAGT     RIPPVLS        1     0
CGTATTCCGCCTGTTCTTCCT     RIPPVLP        1     0
CGTATTCCGCCTTATCCGTCG     RIPPYPS        1     0
CGTATTCCGCCTTCTCATTCT     RIPPSHS        1     0
CGTATTCCGCCTTGGTAGAAT     RIPPWQN        1     0
CGTATTCCGCTGACGCCTTTT     RIPLTPF        1     0
CGTATTCCGCTGATTCCGCTT     RIPLIPL        1     0
CGTATTCCGCTGCCTTGTTCT     RIPLPCS        1     0
CGTATTCCGCTGCCTTTTCAG     RIPLPFQ        1     0
CGTATTCCGCTGTATGAGCCG     RIPLYEP        1     0
CGTATTCCGCTGTCGAATGGG     RIPLSNG        1     0
CGTATTCCGCTGTCGCCGTCG     RIPLSPS        1     0
CGTATTCCGCTGTGTACTGGG     RIPLCTG        1     0
CGTATTCCGCTTACGATGACG     RIPLTMT        1     0
CGTATTCCGCTTATGCCGTCG     RIPLMPS        1     0
CGTATTCCGCTTCAGTCGCTT     RIPLQSL        1     0
CGTATTCCGCTTCTGCATCCG     RIPLLHP        1     0
CGTATTCCGCTTCTTTCGGGT     RIPLLSG        1     0
CGTATTCCGCTTGCTCCGAAT     RIPLAPN        1     0
CGTATTCCGCTTTCGTGTATG     RIPLSCM        1     0
CGTATTCCGGAGATGCTTCTG     RIPEMLL        1     0
CGTATTCCGGAGGCGCCTGAT     RIPEAPD        1     0
CGTATTCCGGAGGTGATGGCG     RIPEVMA        1     0
CGTATTCCGGATACTCAGCAT     RIPDTQH        1     0
CGTATTCCGGATATTGGTAAG     RIPDIGK        1     0
CGTATTCCGGATCGGGCTAAT     RIPDRAN        1     0
CGTATTCCGGATCTGCCGCCT     RIPDLPP        1     0
CGTATTCCGGATCTTTCGTGT     RIPDLSC        1     0
CGTATTCCGGATGCGCCTAAG     RIPDAPK        1     0
CGTATTCCGGATGTGACGGTT     RIPDVTV        1     0
CGTATTCCGGCGAAGCCTGTG     RIPAKPV        1     0
CGTATTCCGGCGAATCATGCT     RIPANHA        1     0
CGTATTCCGGCGAATGCTCTG     RIPANAL        1     0
CGTATTCCGGCGACTCATGTT     RIPATHV        1     0
CGTATTCCGGCGAGTGCTTTG     RIPASAL        1     0
CGTATTCCGGCGCATATTCCT     RIPAHIP        1     0
CGTATTCCGGCGCCGAATACT     RIPAPNT        1     0
CGTATTCCGGCGCCTACGGAG     RIPAPTE        1     0
CGTATTCCGGCGCCTACGTCT     RIPAPTS        1     0
CGTATTCCGGCGCCTCCTCGT     RIPAPPR        1     0
CGTATTCCGGCGCCTCTTACG     RIPAPLT        1     0
CGTATTCCGGCGGAGCGGCAT     RIPAERH        1     0
CGTATTCCGGCGTAGATTATT     RIPAQII        1     0
CGTATTCCGGCTACGGCTCTT     RIPATAL        1     0
CGTATTCCGGCTACTACTGCT     RIPATTA        1     0
CGTATTCCGGCTCCTCCGACG     RIPAPPT        1     0
CGTATTCCGGCTCCTGGTCGT     RIPAPGR        1     0
CGTATTCCGGCTTATATGCAT     RIPAYMH        1     0
CGTATTCCGGCTTCTACGAAT     RIPASTN        1     0
CGTATTCCGGCTTTTCCTATG     RIPAFPM        1     0
CGTATTCCGGGGCCTATGACT     RIPGPMT        1     0
CGTATTCCGGGGGGTCTGTCT     RIPGGLS        1     0
CGTATTCCGGGTGAGTATCCT     RIPGEYP        1     0
CGTATTCCGGGTGATCATCTG     RIPGDHL        1     0
CGTATTCCGGTGCAGCAGCTG     RIPVQQL        1     0
CGTATTCCGGTGCCGGCTCAG     RIPVPAQ        1     0
CGTATTCCGGTGGCTAGTCAT     RIPVASH        1     0
CGTATTCCGGTTAATAATGTG     RIPVNNV        1     0
CGTATTCCGGTTACTATGAAG     RIPVTMK        1     0
CGTATTCCGGTTCAGGCTCTG     RIPVQAL        1     0
CGTATTCCGGTTCAGGTTCAT     RIPVQVH        1     0
CGTATTCCGGTTCCGGATTGG     RIPVPDW        1     0
CGTATTCCGGTTGCGCCTCAG     RIPVAPQ        1     0
CGTATTCCGTAGACTCCTCTG     RIPQTPL        1     0
CGTATTCCGTATATTAAGCTG     RIPYIKL        1     0
CGTATTCCGTATCCGTCTGTT     RIPYPSV        1     0
CGTATTCCGTATGGTCCTACT     RIPYGPT        1     0
CGTATTCCGTATTCTAATCCT     RIPYSNP        1     0
CGTATTCCGTATTGGCTTTCT     RIPYWLS        1     0
CGTATTCCGTCGAATCCTGAG     RIPSNPE        1     0
CGTATTCCGTCGACGCCGATT     RIPSTPI        1     0
CGTATTCCGTCGAGTCCTGTG     RIPSSPV        1     0
CGTATTCCGTCGCCTACGGAG     RIPSPTE        1     0
CGTATTCCGTCGGTTTCTGTT     RIPSVSV        1     0
CGTATTCCGTCGTTTACTCCT     RIPSFTP        1     0
CGTATTCCGTCGTTTGCGACT     RIPSFAT        1     0
CGTATTCCGTCTATTATGGCT     RIPSIMA        1     0
CGTATTCCGTCTATTTTAACT     RIPSILT        1     0
CGTATTCCGTCTCCGTCTTAT     RIPSPSY        1     0
CGTATTCCGTCTGAGCTGCAT     RIPSELH        1     0
CGTATTCCGTGGAGTCAGCAG     RIPWSQQ        1     0
CGTATTCCGTGTATTGATCAT     RIPCIDH        1     0
CGTATTCCGTTGACTTCGTTT     RIPLTSF        1     0
CGTATTCCGTTGCCGCCGTGG     RIPLPPW        1     0
CGTATTCCGTTGGCGCAGACG     RIPLAQT        1     0
CGTATTCCGTTTATTCAGATT     RIPFIQI        1     0
CGTATTCCGTTTCATTATGTG     RIPFHYV        1     0
CGTATTCCGTTTCCTCTGCTG     RIPFPLL        1     0
CGTATTCCGTTTTGGCCTCCG     RIPFWPP        1     0
CGTATTCCTAAGATGCCTATG     RIPKMPM        1     0
CGTATTCCTAATAGTAATCCG     RIPNSNP        1     0
CGTATTCCTAATTCGTTGTAT     RIPNSLY        1     0
CGTATTCCTACGAATCATCAT     RIPTNHH        1     0
CGTATTCCTACGACGCCTGGT     RIPTTPG        1     0
CGTATTCCTACGACTATTATG     RIPTTIM        1     0
CGTATTCCTACGCTTCCTCCT     RIPTLPP        1     0
CGTATTCCTACGGTGAGTGGT     RIPTVSG        1     0
CGTATTCCTACTAATGATTCT     RIPTNDS        1     0
CGTATTCCTACTACTCTTGCG     RIPTTLA        1     0
CGTATTCCTACTCATCTGCCG     RIPTHLP        1     0
CGTATTCCTACTCATGGGTCG     RIPTHGS        1     0
CGTATTCCTACTCCGAATTGG     RIPTPNW        1     0
CGTATTCCTACTCCGCATTCT     RIPTPHS        1     0
CGTATTCCTACTCTTCCTTGG     RIPTLPW        1     0
CGTATTCCTAGTATTCCTTCG     RIPSIPS        1     0
CGTATTCCTAGTGCGCCTTCG     RIPSAPS        1     0
CGTATTCCTAGTTCTATTCGA     RIPSSIR        1     0
CGTATTCCTATGCTGACGTCG     RIPMLTS        1     0
CGTATTCCTATGCTGTCTCGG     RIPMLSR        1     0
CGTATTCCTATGGAGTTGGTG     RIPMELV        1     0
CGTATTCCTATGGTTGATGAG     RIPMVDE        1     0
CGTATTCCTATGTCGTTTGTG     RIPMSFV        1     0
CGTATTCCTATGTCTGTTACG     RIPMSVT        1     0
CGTATTCCTATTATTACTCAT     RIPIITH        1     0
CGTATTCCTATTCAGCCGAGT     RIPIQPS        1     0
CGTATTCCTATTCATGATGTT     RIPIHDV        1     0
CGTATTCCTATTCCGGCGCGT     RIPIPAR        1     0
CGTATTCCTCAGCAGAATGTG     RIPQQNV        1     0
CGTATTCCTCAGCATCAGACT     RIPQHQT        1     0
CGTATTCCTCAGCATCCTCCT     RIPQHPP        1     0
CGTATTCCTCAGCCTATTGGG     RIPQPIG        1     0
CGTATTCCTCAGCCTCCGCCG     RIPQPPP        1     0
CGTATTCCTCAGCCTCCTGGG     RIPQPPG        1     0
CGTATTCCTCAGGCTGTTCCG     RIPQAVP        1     0
CGTATTCCTCAGTATCATGCG     RIPQYHA        1     0
CGTATTCCTCAGTCTTTGATT     RIPQSLI        1     0
CGTATTCCTCAGTTTATTCCG     RIPQFIP        1     0
CGTATTCCTCATACTACGGAT     RIPHTTD        1     0
CGTATTCCTCATACTAGTTTT     RIPHTSF        1     0
CGTATTCCTCATCTGCTTCCG     RIPHLLP        1     0
CGTATTCCTCATGTTCCGTCT     RIPHVPS        1     0
CGTATTCCTCATTCGACGGTT     RIPHSTV        1     0
CGTATTCCTCATTCTGCGCCG     RIPHSAP        1     0
CGTATTCCTCATTGGACTCAG     RIPHWTQ        1     0
CGTATTCCTCATTGGTAGGCG     RIPHWQA        1     0
CGTATTCCTCATTTTGAGCTG     RIPHFEL        1     0
CGTATTCCTCCGAATCTGCAT     RIPPNLH        1     0
CGTATTCCTCCGATGACTCAG     RIPPMTQ        1     0
CGTATTCCTCCGCAGCATACT     RIPPQHT        1     0
CGTATTCCTCCGCATACGCAT     RIPPHTH        1     0
CGTATTCCTCCGCATTATAAG     RIPPHYK        1     0
CGTATTCCTCCGCTGTAGACT     RIPPLQT        1     0
CGTATTCCTCCGGGGACTTAT     RIPPGTY        1     0
CGTATTCCTCCGGTGCTTGCG     RIPPVLA        1     0
CGTATTCCTCCGTAGCTGCCT     RIPPQLP        1     0
CGTATTCCTCCTACGATGTCT     RIPPTMS        1     0
CGTATTCCTCCTACGATTCCG     RIPPTIP        1     0
CGTATTCCTCCTCAGCTTAAG     RIPPQLK        1     0
CGTATTCCTCCTCCGCAGGCT     RIPPPQA        1     0
CGTATTCCTCCTCCGTATCCT     RIPPPYP        1     0
CGTATTCCTCCTCTGCCTGGT     RIPPLPG        1     0
CGTATTCCTCCTGAGCTGAAG     RIPPELK        1     0
CGTATTCCTCCTGCTCTGCCT     RIPPALP        1     0
CGTATTCCTCCTTCTCTTCTG     RIPPSLL        1     0
CGTATTCCTCGGTATCAGCTT     RIPRYQL        1     0
CGTATTCCTCTGCAGTTGGCT     RIPLQLA        1     0
CGTATTCCTCTGCCGGCGTGG     RIPLPAW        1     0
CGTATTCCTCTGGTTCTTAAT     RIPLVLN        1     0
CGTATTCCTCTGTAGCTGACT     RIPLQLT        1     0
CGTATTCCTCTTCATTCGTCT     RIPLHSS        1     0
CGTATTCCTCTTCCGCTTCAT     RIPLPLH        1     0
CGTATTCCTCTTCCTATGCCT     RIPLPMP        1     0
CGTATTCCTCTTCTTCCTGTG     RIPLLPV        1     0
CGTATTCCTCTTGAGACGCAG     RIPLETQ        1     0
CGTATTCCTCTTGAGCAGATG     RIPLEQM        1     0
CGTATTCCTCTTGGGCTTCCG     RIPLGLP        1     0
CGTATTCCTCTTTCTTCGCTG     RIPLSSL        1     0
CGTATTCCTGAGATGTCGGTT     RIPEMSV        1     0
CGTATTCCTGAGGTTTCGTCT     RIPEVSS        1     0
CGTATTCCTGAGTCTCCGCCT     RIPESPP        1     0
CGTATTCCTGAGTGTACGCTG     RIPECTL        1     0
CGTATTCCTGATACGCCTCCG     RIPDTPP        1     0
CGTATTCCTGATCCGAGTGGT     RIPDPSG        1     0
CGTATTCCTGATCCGATTCGT     RIPDPIR        1     0
CGTATTCCTGATCTGCCGCTT     RIPDLPL        1     0
CGTATTCCTGCGACTATTTCG     RIPATIS        1     0
CGTATTCCTGCGCATCAGCAT     RIPAHQH        1     0
CGTATTCCTGCGCATGATCTT     RIPAHDL        1     0
CGTATTCCTGCGCTGTCGGGT     RIPALSG        1     0
CGTATTCCTGCGGAGGCTCAT     RIPAEAH        1     0
CGTATTCCTGCTACGCATCAT     RIPATHH        1     0
CGTATTCCTGCTATTCATCCT     RIPAIHP        1     0
CGTATTCCTGCTATTGGTACG     RIPAIGT        1     0
CGTATTCCTGCTCAGCATCTG     RIPAQHL        1     0
CGTATTCCTGCTCCGACGGCT     RIPAPTA        1     0
CGTATTCCTGCTCCGTCTGGG     RIPAPSG        1     0
CGTATTCCTGCTCCTATTCAT     RIPAPIH        1     0
CGTATTCCTGCTCCTCAGCCT     RIPAPQP        1     0
CGTATTCCTGCTCTGAATGCT     RIPALNA        1     0
CGTATTCCTGCTCTGCATGCG     RIPALHA        1     0
CGTATTCCTGCTCTTCCTTGA     RIPALP*        1     0
CGTATTCCTGCTGATGCGGTG     RIPADAV        1     0
CGTATTCCTGCTGCTTATCTG     RIPAAYL        1     0
CGTATTCCTGCTTATATGATT     RIPAYMI        1     0
CGTATTCCTGGGGTGCAGGAG     RIPGVQE        1     0
CGTATTCCTGGTCTGCCTTGG     RIPGLPW        1     0
CGTATTCCTGTGGCGCCGACG     RIPVAPT        1     0
CGTATTCCTGTTATGACTCTT     RIPVMTL        1     0
CGTATTCCTGTTCATACGTTG     RIPVHTL        1     0
CGTATTCCTGTTCCTCTGAAG     RIPVPLK        1     0
CGTATTCCTGTTGCGCCGCTT     RIPVAPL        1     0
CGTATTCCTGTTTCTCCTTTG     RIPVSPL        1     0
CGTATTCCTTATGGGCTGCCG     RIPYGLP        1     0
CGTATTCCTTCTCAGCCGGGT     RIPSQPG        1     0
CGTATTCCTTCTCTTACTGCT     RIPSLTA        1     0
CGTATTCCTTCTGATGAGCGT     RIPSDER        1     0
CGTATTCCTTGGGAGGTTGGT     RIPWEVG        1     0
CGTATTCCTTTTCCTGCGCAT     RIPFPAH        1     0
CGTATTCCTTTTCTTCCGCTT     RIPFLPL        1     0
CGTATTCGGAATCCGTAGCAT     RIRNPQH        1     0
CGTATTCGGACGATTAGGCTT     RIRTIRL        1     0
CGTATTCGGACGGCGCTGCAT     RIRTALH        1     0
CGTATTCTGAATTTGTGTACT     RILNLCT        1     0
CGTATTCTGACGACTAATTAT     RILTTNY        1     0
CGTATTCTGACGCATCCGTAT     RILTHPY        1     0
CGTATTCTGACGCTGATGGAG     RILTLME        1     0
CGTATTCTGAGTACGCCTCTG     RILSTPL        1     0
CGTATTCTGAGTACGCTGCCG     RILSTLP        1     0
CGTATTCTGAGTACTACGAAT     RILSTTN        1     0
CGTATTCTGAGTATTGCGCCT     RILSIAP        1     0
CGTATTCTGATGGCTGTGAGT     RILMAVS        1     0
CGTATTCTGATTCCGGGTCTG     RILIPGL        1     0
CGTATTCTGCAGATGCCTCAG     RILQMPQ        1     0
CGTATTCTGCAGCTTCCTCGG     RILQLPR        1     0
CGTATTCTGCAGGCTCCGCAT     RILQAPH        1     0
CGTATTCTGCAGTGGGAGCTT     RILQWEL        1     0
CGTATTCTGCATCCTGCGCAT     RILHPAH        1     0
CGTATTCTGCATGCTCTGCCT     RILHALP        1     0
CGTATTCTGCATGTGGTTGAT     RILHVVD        1     0
CGTATTCTGCATTTTAGTATG     RILHFSM        1     0
CGTATTCTGCCGCATTCTTCT     RILPHSS        1     0
CGTATTCTGCCGCCGGAGGGT     RILPPEG        1     0
CGTATTCTGCCGCCGGTTTCT     RILPPVS        1     0
CGTATTCTGCCGGATCCGGGG     RILPDPG        1     0
CGTATTCTGCCTAAGTATCCT     RILPKYP        1     0
CGTATTCTGCCTAATCCTCAT     RILPNPH        1     0
CGTATTCTGCCTACGAATAGT     RILPTNS        1     0
CGTATTCTGCCTATTCATCCT     RILPIHP        1     0
CGTATTCTGCCTCATCCGACG     RILPHPT        1     0
CGTATTCTGCCTCCGACGAGT     RILPPTS        1     0
CGTATTCTGCCTGTGCCTGGT     RILPVPG        1     0
CGTATTCTGCCTTTTCAGGGT     RILPFQG        1     0
CGTATTCTGCTGCTGTCGAAT     RILLLSN        1     0
CGTATTCTGCTTACGAGTGCT     RILLTSA        1     0
CGTATTCTGCTTATTTCTGAT     RILLISD        1     0
CGTATTCTGGATACTAGGCAG     RILDTRQ        1     0
CGTATTCTGGATACTGATGCT     RILDTDA        1     0
CGTATTCTGGATCCTCTGTCG     RILDPLS        1     0
CGTATTCTGGATCTTGAGGCT     RILDLEA        1     0
CGTATTCTGGATGTGCCGTGG     RILDVPW        1     0
CGTATTCTGGCGCCGTATCTT     RILAPYL        1     0
CGTATTCTGGCTAGTGAGCAG     RILASEQ        1     0
CGTATTCTGGCTCAGCTGACT     RILAQLT        1     0
CGTATTCTGGCTCCTATGTAT     RILAPMY        1     0
CGTATTCTGGCTCTGATTGAT     RILALID        1     0
CGTATTCTGGCTGCTACGACT     RILAATT        1     0
CGTATTCTGGTTCTGCCTCCG     RILVLPP        1     0
CGTATTCTGTATCCGCATACT     RILYPHT        1     0
CGTATTCTGTCGCCTAGTCCT     RILSPSP        1     0
CGTATTCTGTCTCATCTGCCT     RILSHLP        1     0
CGTATTCTGTGGTTGATTAAT     RILWLIN        1     0
CGTATTCTTAATTCGTCTATT     RILNSSI        1     0
CGTATTCTTACGGCGTATCCG     RILTAYP        1     0
CGTATTCTTACGTATATTCAT     RILTYIH        1     0
CGTATTCTTACTGTTGGTATG     RILTVGM        1     0
CGTATTCTTATGTCTTTGCCT     RILMSLP        1     0
CGTATTCTTCAGCTTCCTCCG     RILQLPP        1     0
CGTATTCTTCAGGTGCTTCAG     RILQVLQ        1     0
CGTATTCTTCATAGTACGTCG     RILHSTS        1     0
CGTATTCTTCATTTGGAGAGG     RILHLER        1     0
CGTATTCTTCCGAGTGCTTCT     RILPSAS        1     0
CGTATTCTTCCGATTCTTCCT     RILPILP        1     0
CGTATTCTTCCGCCGTGGTTT     RILPPWF        1     0
CGTATTCTTCCTATTAATGCT     RILPINA        1     0
CGTATTCTTCCTCAGCCGATG     RILPQPM        1     0
CGTATTCTTCTGCCTATTTAT     RILLPIY        1     0
CGTATTCTTCTGGATGCGTAT     RILLDAY        1     0
CGTATTCTTGAGCCTCTTCTT     RILEPLL        1     0
CGTATTCTTGATGGTAATGAG     RILDGNE        1     0
CGTATTCTTGCGGCGAGTTGT     RILAASC        1     0
CGTATTCTTTCTACTGCGCAT     RILSTAH        1     0
CGTATTCTTTCTCCTCAGCTG     RILSPQL        1     0
CGTATTGAAGCTGCTTCGAAT     RIEAASN        1     0
CGTATTGAGAAGCCTCCGCGT     RIEKPPR        1     0
CGTATTGAGACGAGTTATTGG     RIETSYW        1     0
CGTATTGAGACGATTACTATG     RIETITM        1     0
CGTATTGAGACGCCTATTGAT     RIETPID        1     0
CGTATTGAGACGCCTCATATG     RIETPHM        1     0
CGTATTGAGACGGCGCCTAAG     RIETAPK        1     0
CGTATTGAGACTCCTGCTTAT     RIETPAY        1     0
CGTATTGAGACTCGTGCTCTT     RIETRAL        1     0
CGTATTGAGACTCTTCCGCCT     RIETLPP        1     0
CGTATTGAGACTGTTGGGCAG     RIETVGQ        1     0
CGTATTGAGAGTACTCCTAGT     RIESTPS        1     0
CGTATTGAGAGTACTCCTTCT     RIESTPS        1     0
CGTATTGAGATGACGCCTACG     RIEMTPT        1     0
CGTATTGAGATTACTCATTCG     RIEITHS        1     0
CGTATTGAGATTCAGAAGCAG     RIEIQKQ        1     0
CGTATTGAGATTGGTCCGTCT     RIEIGPS        1     0
CGTATTGAGCAGAATCCTACT     RIEQNPT        1     0
CGTATTGAGCAGTCGGTTAGT     RIEQSVS        1     0
CGTATTGAGCATAATGTTCCG     RIEHNVP        1     0
CGTATTGAGCATCGGCTTCAT     RIEHRLH        1     0
CGTATTGAGCATCTGGCGCCT     RIEHLAP        1     0
CGTATTGAGCCGACGTCGTAT     RIEPTSY        1     0
CGTATTGAGCCGCATCCTTCG     RIEPHPS        1     0
CGTATTGAGCCGCGTACGGAG     RIEPRTE        1     0
CGTATTGAGCCGGGTCAGTAT     RIEPGQY        1     0
CGTATTGAGCCGTCTGCGTCT     RIEPSAS        1     0
CGTATTGAGCCGTCTGGTGTT     RIEPSGV        1     0
CGTATTGAGCCTACTAATTGG     RIEPTNW        1     0
CGTATTGAGCCTCAGACGGAG     RIEPQTE        1     0
CGTATTGAGCCTCAGTATCAG     RIEPQYQ        1     0
CGTATTGAGCCTCATGTGTCT     RIEPHVS        1     0
CGTATTGAGCCTCCTGGTGAT     RIEPPGD        1     0
CGTATTGAGCCTCCTTTGACT     RIEPPLT        1     0
CGTATTGAGCCTGTTGCTGTG     RIEPVAV        1     0
CGTATTGAGCGGCTTCCTGCG     RIERLPA        1     0
CGTATTGAGCGGGCTCTGTCT     RIERALS        1     0
CGTATTGAGCGTACTGTGTTG     RIERTVL        1     0
CGTATTGAGCGTCCTATTTGG     RIERPIW        1     0
CGTATTGAGCTGATGGTTCTT     RIELMVL        1     0
CGTATTGAGCTGCCGATTGAG     RIELPIE        1     0
CGTATTGAGCTGCCTGCGATG     RIELPAM        1     0
CGTATTGAGCTGCGTTGGTCG     RIELRWS        1     0
CGTATTGAGCTGCTTACGACG     RIELLTT        1     0
CGTATTGAGCTGGATCGGACT     RIELDRT        1     0
CGTATTGAGCTGTAGGTGACG     RIELQVT        1     0
CGTATTGAGCTTATTACGTCG     RIELITS        1     0
CGTATTGAGCTTCTTAGTATG     RIELLSM        1     0
CGTATTGAGCTTGATAATCGT     RIELDNR        1     0
CGTATTGAGCTTGATCAGGAG     RIELDQE        1     0
CGTATTGAGGAGCCTCATCTG     RIEEPHL        1     0
CGTATTGAGGATAATGCTGTT     RIEDNAV        1     0
CGTATTGAGGATACTTCTGCG     RIEDTSA        1     0
CGTATTGAGGATCTTATGCTG     RIEDLML        1     0
CGTATTGAGGATGCTCCTCGT     RIEDAPR        1     0
CGTATTGAGGATTTGACGAAT     RIEDLTN        1     0
CGTATTGAGGCGCCGCTGTTT     RIEAPLF        1     0
CGTATTGAGGCTCATCGTAAT     RIEAHRN        1     0
CGTATTGAGGGGATGAGGGTT     RIEGMRV        1     0
CGTATTGAGGGGATGTTGTGG     RIEGMLW        1     0
CGTATTGAGGGGCATCAGCTT     RIEGHQL        1     0
CGTATTGAGGGGCATTATACG     RIEGHYT        1     0
CGTATTGAGGGTAGTTTTCGT     RIEGSFR        1     0
CGTATTGAGGGTCAGGCTAGT     RIEGQAS        1     0
CGTATTGAGGGTCCTTATGAT     RIEGPYD        1     0
CGTATTGAGGGTCGGCTGGGT     RIEGRLG        1     0
CGTATTGAGGTTAGGACGCCT     RIEVRTP        1     0
CGTATTGAGGTTCGTCAGCTG     RIEVRQL        1     0
CGTATTGAGTATACGTCGCCG     RIEYTSP        1     0
CGTATTGAGTATCCTGCGCGT     RIEYPAR        1     0
CGTATTGAGTCGACGCAGTTT     RIESTQF        1     0
CGTATTGAGTCGGCTATTCCG     RIESAIP        1     0
CGTATTGAGTCGTTGGCGTCG     RIESLAS        1     0
CGTATTGAGTTGCTTCTGCCT     RIELLLP        1     0
CGTATTGAGTTGTCGACGCCG     RIELSTP        1     0
CGTATTGAGTTTGCGCCTGAT     RIEFAPD        1     0
CGTATTGATAAGCCGTGGCAG     RIDKPWQ        1     0
CGTATTGATAATAAGTCGACT     RIDNKST        1     0
CGTATTGATACGAGTCCTCCG     RIDTSPP        1     0
CGTATTGATACGCTGCCTTAG     RIDTLPQ        1     0
CGTATTGATACGGATCATCTG     RIDTDHL        1     0
CGTATTGATACTCGGACGTCG     RIDTRTS        1     0
CGTATTGATACTCGTACGCAT     RIDTRTH        1     0
CGTATTGATACTTTTAAGACT     RIDTFKT        1     0
CGTATTGATAGTTCGCCTATG     RIDSSPM        1     0
CGTATTGATATGCAGCTGCCG     RIDMQLP        1     0
CGTATTGATATGCAGTTTTTG     RIDMQFL        1     0
CGTATTGATATGGGTAAGTGG     RIDMGKW        1     0
CGTATTGATATGTCTCTTGCT     RIDMSLA        1     0
CGTATTGATATTGGGCCTCTG     RIDIGPL        1     0
CGTATTGATCAGCATCATTTT     RIDQHHF        1     0
CGTATTGATCAGCATTTGCCG     RIDQHLP        1     0
CGTATTGATCAGCCGACGTCT     RIDQPTS        1     0
CGTATTGATCAGCCGTTGCAT     RIDQPLH        1     0
CGTATTGATCAGCGTCCTCCG     RIDQRPP        1     0
CGTATTGATCAGGAGCGGCCG     RIDQERP        1     0
CGTATTGATCAGTTTAATGTG     RIDQFNV        1     0
CGTATTGATCATAGGCCTGCT     RIDHRPA        1     0
CGTATTGATCATCCTACGCAG     RIDHPTQ        1     0
CGTATTGATCATCCTAGTCGG     RIDHPSR        1     0
CGTATTGATCATCCTGCTCCT     RIDHPAP        1     0
CGTATTGATCATCGGCCTTTG     RIDHRPL        1     0
CGTATTGATCCGAATTCGTTG     RIDPNSL        1     0
CGTATTGATCCGCATAATGTT     RIDPHNV        1     0
CGTATTGATCCGCATCATCAG     RIDPHHQ        1     0
CGTATTGATCCGCCGCCGTGG     RIDPPPW        1     0
CGTATTGATCCGTATCCTGCT     RIDPYPA        1     0
CGTATTGATCCTACGATGGCT     RIDPTMA        1     0
CGTATTGATCCTACTAATTGG     RIDPTNW        1     0
CGTATTGATCCTCAGCTGGCG     RIDPQLA        1     0
CGTATTGATCCTCCGGCTTGG     RIDPPAW        1     0
CGTATTGATCTGACTCAGGGT     RIDLTQG        1     0
CGTATTGATCTGCTTCGTCCG     RIDLLRP        1     0
CGTATTGATCTTCATGTGGTT     RIDLHVV        1     0
CGTATTGATCTTCGTGATCTG     RIDLRDL        1     0
CGTATTGATCTTCTGCATAAG     RIDLLHK        1     0
CGTATTGATCTTGCTCGTCAG     RIDLARQ        1     0
CGTATTGATGAACGTTGGGCT     RIDERWA        1     0
CGTATTGATGAGCATACTACT     RIDEHTT        1     0
CGTATTGATGAGCCTCGTTGT     RIDEPRC        1     0
CGTATTGATGCGACGCCGAGG     RIDATPR        1     0
CGTATTGATGCGCCTTCTGAG     RIDAPSE        1     0
CGTATTGATGCGTGTAGGCTT     RIDACRL        1     0
CGTATTGATGCGTTGCTGCCT     RIDALLP        1     0
CGTATTGATGCGTTTCCTGTG     RIDAFPV        1     0
CGTATTGATGCTCATCCGGCT     RIDAHPA        1     0
CGTATTGATGCTTATTCTGAG     RIDAYSE        1     0
CGTATTGATGCTTTGCCGATT     RIDALPI        1     0
CGTATTGATGGTCCTCATTAT     RIDGPHY        1     0
CGTATTGATGGTCCTCCGCTG     RIDGPPL        1     0
CGTATTGATGTGCCTGTTGTT     RIDVPVV        1     0
CGTATTGATGTGCGGTGGCCG     RIDVRWP        1     0
CGTATTGATGTGCTGCCGTCG     RIDVLPS        1     0
CGTATTGATGTGGCTGCTAAG     RIDVAAK        1     0
CGTATTGATGTTAAGCCGGCT     RIDVKPA        1     0
CGTATTGATGTTACGCTTATG     RIDVTLM        1     0
CGTATTGATGTTATTGGGTAG     RIDVIGQ        1     0
CGTATTGATGTTCCGCCGAAG     RIDVPPK        1     0
CGTATTGATGTTCGGCCTTAT     RIDVRPY        1     0
CGTATTGATGTTTCTCCTCTG     RIDVSPL        1     0
CGTATTGATTATCCGCTTAAT     RIDYPLN        1     0
CGTATTGATTCGACTCAGTTG     RIDSTQL        1     0
CGTATTGATTCGCGTCTGGTT     RIDSRLV        1     0
CGTATTGATTCTAGTGCGTCT     RIDSSAS        1     0
CGTATTGATTCTCGTTATAAT     RIDSRYN        1     0
CGTATTGATTGTTCTACGCAT     RIDCSTH        1     0
CGTATTGATTTACCTCCGTGG     RIDLPPW        1     0
CGTATTGCACCTTCGGAGTCG     RIAPSES        1     0
CGTATTGCACTGCCTTATTCG     RIALPYS        1     0
CGTATTGCGAAGATGCCGATG     RIAKMPM        1     0
CGTATTGCGAATATTAGTGCT     RIANISA        1     0
CGTATTGCGAATCATGTGCGG     RIANHVR        1     0
CGTATTGCGAATTATACGTAT     RIANYTY        1     0
CGTATTGCGACGACGTATCCG     RIATTYP        1     0
CGTATTGCGACGCAGATGTAT     RIATQMY        1     0
CGTATTGCGACGCAGCCGTGT     RIATQPC        1     0
CGTATTGCGACGCAGCCTGCT     RIATQPA        1     0
CGTATTGCGACGCCTAATTTG     RIATPNL        1     0
CGTATTGCGACGGCTAATGAG     RIATANE        1     0
CGTATTGCGACGGGGTTTACT     RIATGFT        1     0
CGTATTGCGACGGTTACTCGT     RIATVTR        1     0
CGTATTGCGACTACGTTGCAT     RIATTLH        1     0
CGTATTGCGACTATGCCTGCT     RIATMPA        1     0
CGTATTGCGACTCCGTTGCAT     RIATPLH        1     0
CGTATTGCGACTCCTCAGTAT     RIATPQY        1     0
CGTATTGCGACTTCTGATCTT     RIATSDL        1     0
CGTATTGCGAGTCCGTTGCTG     RIASPLL        1     0
CGTATTGCGAGTCCTGTTACT     RIASPVT        1     0
CGTATTGCGATGCTTTCGGCG     RIAMLSA        1     0
CGTATTGCGATGGTGGAGTGT     RIAMVEC        1     0
CGTATTGCGATGTCTCAGCAG     RIAMSQQ        1     0
CGTATTGCGATGTCTGTTGTG     RIAMSVV        1     0
CGTATTGCGATTAAGCTGAAT     RIAIKLN        1     0
CGTATTGCGATTACTTGTCCT     RIAITCP        1     0
CGTATTGCGATTGATCCGCTT     RIAIDPL        1     0
CGTATTGCGCAGATGCATTAT     RIAQMHY        1     0
CGTATTGCGCAGATTGTGAAT     RIAQIVN        1     0
CGTATTGCGCAGCATGGTTCG     RIAQHGS        1     0
CGTATTGCGCAGGCGTCGATT     RIAQASI        1     0
CGTATTGCGCAGGGTCATGCT     RIAQGHA        1     0
CGTATTGCGCATACTAGTAAT     RIAHTSN        1     0
CGTATTGCGCATATGTGTCCT     RIAHMCP        1     0
CGTATTGCGCATCATGCTGCT     RIAHHAA        1     0
CGTATTGCGCATCTGTTGCAT     RIAHLLH        1     0
CGTATTGCGCATGTTAATTAT     RIAHVNY        1     0
CGTATTGCGCATGTTTGGTTG     RIAHVWL        1     0
CGTATTGCGCATTCTGAGGGT     RIAHSEG        1     0
CGTATTGCGCATTTTGATGAG     RIAHFDE        1     0
CGTATTGCGCCGACTGTTCCT     RIAPTVP        1     0
CGTATTGCGCCGATTTTGCAT     RIAPILH        1     0
CGTATTGCGCCGCCGCATACT     RIAPPHT        1     0
CGTATTGCGCCGCCGCTTCAT     RIAPPLH        1     0
CGTATTGCGCCGCTGGATCTG     RIAPLDL        1     0
CGTATTGCGCCGCTTACTAAT     RIAPLTN        1     0
CGTATTGCGCCGGCGGTGACG     RIAPAVT        1     0
CGTATTGCGCCGGTGATTCCT     RIAPVIP        1     0
CGTATTGCGCCGTATTTTCCG     RIAPYFP        1     0
CGTATTGCGCCGTCGGATTTG     RIAPSDL        1     0
CGTATTGCGCCGTTGACTTTG     RIAPLTL        1     0
CGTATTGCGCCGTTTCCGGAG     RIAPFPE        1     0
CGTATTGCGCCTAATTCTACT     RIAPNST        1     0
CGTATTGCGCCTACGTATTAT     RIAPTYY        1     0
CGTATTGCGCCTACTCAGCAT     RIAPTQH        1     0
CGTATTGCGCCTATTAGTAAG     RIAPISK        1     0
CGTATTGCGCCTCATTCGACT     RIAPHST        1     0
CGTATTGCGCCTCCGTTTCCT     RIAPPFP        1     0
CGTATTGCGCCTCCTTTTTTT     RIAPPFF        1     0
CGTATTGCGCCTCGGCCTGCT     RIAPRPA        1     0
CGTATTGCGCCTCTGTGTCCT     RIAPLCP        1     0
CGTATTGCGCCTCTTCCTTCG     RIAPLPS        1     0
CGTATTGCGCCTCTTCCTTCT     RIAPLPS        1     0
CGTATTGCGCCTGAGGTGGCT     RIAPEVA        1     0
CGTATTGCGCCTGAGGTTGCG     RIAPEVA        1     0
CGTATTGCGCCTGCTAGTCTT     RIAPASL        1     0
CGTATTGCGCCTGCTAGTGCT     RIAPASA        1     0
CGTATTGCGCCTGTTTCGAAG     RIAPVSK        1     0
CGTATTGCGCCTTCGACTGTT     RIAPSTV        1     0
CGTATTGCGCTGCCGGATACT     RIALPDT        1     0
CGTATTGCGCTGCCTCGTACT     RIALPRT        1     0
CGTATTGCGCTGGCGGAGACG     RIALAET        1     0
CGTATTGCGCTGGTTGCTCTG     RIALVAL        1     0
CGTATTGCGCTGTATTATCAG     RIALYYQ        1     0
CGTATTGCGCTTACGGCTTAG     RIALTAQ        1     0
CGTATTGCGCTTAGTCCGCCT     RIALSPP        1     0
CGTATTGCGCTTCAGAATGCG     RIALQNA        1     0
CGTATTGCGCTTCCTATTCTG     RIALPIL        1     0
CGTATTGCGCTTCTTCCTCTG     RIALLPL        1     0
CGTATTGCGCTTGCGGTGTAT     RIALAVY        1     0
CGTATTGCGCTTTCGGATCCG     RIALSDP        1     0
CGTATTGCGGAGCGTTCGCTG     RIAERSL        1     0
CGTATTGCGGAGTCGAATAGT     RIAESNS        1     0
CGTATTGCGGATATGCCTGAG     RIADMPE        1     0
CGTATTGCGGATGAGGGTGAT     RIADEGD        1     0
CGTATTGCGGCGCAGACGCTT     RIAAQTL        1     0
CGTATTGCGGCGCAGTTGCAT     RIAAQLH        1     0
CGTATTGCGGCGCATCCTGCG     RIAAHPA        1     0
CGTATTGCGGCGGAGAGTCAG     RIAAESQ        1     0
CGTATTGCGGCGGATAGTCAG     RIAADSQ        1     0
CGTATTGCGGCGGCTCCTGGT     RIAAAPG        1     0
CGTATTGCGGCTAGTGGTGCG     RIAASGA        1     0
CGTATTGCGGCTCCGTGTTAT     RIAAPCY        1     0
CGTATTGCGGCTCTTATTAAT     RIAALIN        1     0
CGTATTGCGGCTGAGTCTGCG     RIAAESA        1     0
CGTATTGCGGCTGATCCTGTG     RIAADPV        1     0
CGTATTGCGGCTTGGACTCTG     RIAAWTL        1     0
CGTATTGCGGCTTGGCTGACT     RIAAWLT        1     0
CGTATTGCGGGGCATCCTTCG     RIAGHPS        1     0
CGTATTGCGGGGCATGGTGAT     RIAGHGD        1     0
CGTATTGCGGGGCTGCATCCT     RIAGLHP        1     0
CGTATTGCGGGGGAGACGCCT     RIAGETP        1     0
CGTATTGCGGGGTATAATACG     RIAGYNT        1     0
CGTATTGCGGGGTCGTCTTAT     RIAGSSY        1     0
CGTATTGCGGGTACTCTGAAT     RIAGTLN        1     0
CGTATTGCGGGTCCTGAGCTG     RIAGPEL        1     0
CGTATTGCGGGTGCTCATCCG     RIAGAHP        1     0
CGTATTGCGGGTTTTGTTGTT     RIAGFVV        1     0
CGTATTGCGGTGCATAAGTCG     RIAVHKS        1     0
CGTATTGCGGTGCCTGATGTT     RIAVPDV        1     0
CGTATTGCGGTGCTGCCTCTT     RIAVLPL        1     0
CGTATTGCGGTGCTTGAGCTG     RIAVLEL        1     0
CGTATTGCGGTGGAGACTGTT     RIAVETV        1     0
CGTATTGCGGTGGATGTTGTT     RIAVDVV        1     0
CGTATTGCGGTGTCGTGGCTG     RIAVSWL        1     0
CGTATTGCGGTGTTGCCGCTT     RIAVLPL        1     0
CGTATTGCGGTTATGATGGCT     RIAVMMA        1     0
CGTATTGCGGTTCTGCCTATT     RIAVLPI        1     0
CGTATTGCGGTTGGGACGATT     RIAVGTI        1     0
CGTATTGCGGTTTGGGCTGAT     RIAVWAD        1     0
CGTATTGCGTATAGGCAGTTG     RIAYRQL        1     0
CGTATTGCGTATCAGGGGCTT     RIAYQGL        1     0
CGTATTGCGTATCCGTCTTTT     RIAYPSF        1     0
CGTATTGCGTATCCTGTTAAT     RIAYPVN        1     0
CGTATTGCGTATGTGATTACT     RIAYVIT        1     0
CGTATTGCGTCGCTGTCTGAT     RIASLSD        1     0
CGTATTGCGTCGGCTTGTCTG     RIASACL        1     0
CGTATTGCGTCTACGTATCCG     RIASTYP        1     0
CGTATTGCGTCTACTCCGCCG     RIASTPP        1     0
CGTATTGCGTCTATGGAGCCG     RIASMEP        1     0
CGTATTGCGTCTCATTTGCAG     RIASHLQ        1     0
CGTATTGCGTCTCTTCCGAAG     RIASLPK        1     0
CGTATTGCGTCTGTGATTATG     RIASVIM        1     0
CGTATTGCGTGGACTGCTGCG     RIAWTAA        1     0
CGTATTGCGTGTATTGCTCCG     RIACIAP        1     0
CGTATTGCGTTTCCTTCTGTG     RIAFPSV        1     0
CGTATTGCTAATCATAATCCT     RIANHNP        1     0
CGTATTGCTAATCATTCTTAT     RIANHSY        1     0
CGTATTGCTAATCCGCCGCAT     RIANPPH        1     0
CGTATTGCTAATCCTGCTTCG     RIANPAS        1     0
CGTATTGCTAATTCTGCTGAG     RIANSAE        1     0
CGTATTGCTACGACGCATTGG     RIATTHW        1     0
CGTATTGCTACGTCGGCGCAT     RIATSAH        1     0
CGTATTGCTACGTTGCCTAAG     RIATLPK        1     0
CGTATTGCTACTACTTTGCAG     RIATTLQ        1     0
CGTATTGCTACTCATCTTTAT     RIATHLY        1     0
CGTATTGCTACTCCGACTTAT     RIATPTY        1     0
CGTATTGCTACTCCTCCGCGT     RIATPPR        1     0
CGTATTGCTACTCTGGCGATT     RIATLAI        1     0
CGTATTGCTACTCTTCTGCTG     RIATLLL        1     0
CGTATTGCTACTGTGCGTCTT     RIATVRL        1     0
CGTATTGCTACTTCTCCGCGT     RIATSPR        1     0
CGTATTGCTAGTAATCATATT     RIASNHI        1     0
CGTATTGCTAGTTCTTCGGTG     RIASSSV        1     0
CGTATTGCTATGACTCAGAGG     RIAMTQR        1     0
CGTATTGCTATGCTTCCGACT     RIAMLPT        1     0
CGTATTGCTATGGAGGAGGGT     RIAMEEG        1     0
CGTATTGCTATGGCGCATGCG     RIAMAHA        1     0
CGTATTGCTATTACATCTCTT     RIAITSL        1     0
CGTATTGCTCAGACTTATACG     RIAQTYT        1     0
CGTATTGCTCAGCATTATTAT     RIAQHYY        1     0
CGTATTGCTCAGCCTAATAGT     RIAQPNS        1     0
CGTATTGCTCAGGGTATTCAG     RIAQGIQ        1     0
CGTATTGCTCAGTCGACTAGT     RIAQSTS        1     0
CGTATTGCTCAGTCGATTGAT     RIAQSID        1     0
CGTATTGCTCATCCTACTAGT     RIAHPTS        1     0
CGTATTGCTCCGACGGTTAAG     RIAPTVK        1     0
CGTATTGCTCCGACTTATACT     RIAPTYT        1     0
CGTATTGCTCCGATGTAGAAG     RIAPMQK        1     0
CGTATTGCTCCGATGTATTAT     RIAPMYY        1     0
CGTATTGCTCCGGGGCAGTAT     RIAPGQY        1     0
CGTATTGCTCCTATGCCGTTT     RIAPMPF        1     0
CGTATTGCTCCTCCGCTTCAT     RIAPPLH        1     0
CGTATTGCTCCTCCTCTTAGG     RIAPPLR        1     0
CGTATTGCTCCTCCTGAGTAT     RIAPPEY        1     0
CGTATTGCTCCTCTGCCTGTT     RIAPLPV        1     0
CGTATTGCTCCTGAGTTGGTT     RIAPELV        1     0
CGTATTGCTCCTGATCCGTCT     RIAPDPS        1     0
CGTATTGCTCCTGGGCCTCAT     RIAPGPH        1     0
CGTATTGCTCTCCAGACTCAT     RIALQTH        1     0
CGTATTGCTCTGAAGATGATT     RIALKMI        1     0
CGTATTGCTCTGGATATGCCT     RIALDMP        1     0
CGTATTGCTCTGGCGACTGAT     RIALATD        1     0
CGTATTGCTCTGTCGCCGTGG     RIALSPW        1     0
CGTATTGCTCTTACGCTTGAT     RIALTLD        1     0
CGTATTGCTCTTCAACCGACT     RIALQPT        1     0
CGTATTGCTCTTGATGAGGCT     RIALDEA        1     0
CGTATTGCTGAGAATTCGGTT     RIAENSV        1     0
CGTATTGCTGAGACGCCTCTG     RIAETPL        1     0
CGTATTGCTGAGATGGGGGGT     RIAEMGG        1     0
CGTATTGCTGAGCCTGAGCAG     RIAEPEQ        1     0
CGTATTGCTGAGCGTCATGTT     RIAERHV        1     0
CGTATTGCTGAGCTTGTGTAT     RIAELVY        1     0
CGTATTGCTGAGTCTGCGATT     RIAESAI        1     0
CGTATTGCTGATACGGCGAAT     RIADTAN        1     0
CGTATTGCTGATACGTTTGGT     RIADTFG        1     0
CGTATTGCTGATATGGCGTGG     RIADMAW        1     0
CGTATTGCTGATCCTCCTATG     RIADPPM        1     0
CGTATTGCTGATCGTGCGATT     RIADRAI        1     0
CGTATTGCTGATCTGGATGCT     RIADLDA        1     0
CGTATTGCTGATGCGTCGTTT     RIADASF        1     0
CGTATTGCTGATGCTTCGGAG     RIADASE        1     0
CGTATTGCTGATGTTCCTCAT     RIADVPH        1     0
CGTATTGCTGATTCGCATCAG     RIADSHQ        1     0
CGTATTGCTGATTCTATTGCG     RIADSIA        1     0
CGTATTGCTGATTGTCGTCCG     RIADCRP        1     0
CGTATTGCTGCGTATGGGTGG     RIAAYGW        1     0
CGTATTGCTGCGTCGCCTACT     RIAASPT        1     0
CGTATTGCTGCGTGTCCTGTG     RIAACPV        1     0
CGTATTGCTGCTAAGATGATG     RIAAKMM        1     0
CGTATTGCTGCTATTCCGATT     RIAAIPI        1     0
CGTATTGCTGCTCAGAGTCCT     RIAAQSP        1     0
CGTATTGCTGCTTATGATGAG     RIAAYDE        1     0
CGTATTGCTGCTTTGCCTACT     RIAALPT        1     0
CGTATTGCTGGGGAGACGTTG     RIAGETL        1     0
CGTATTGCTGGGGCGCCGGAT     RIAGAPD        1     0
CGTATTGCTGGGGGGTCGAAT     RIAGGSN        1     0
CGTATTGCTGGTACGGCTCAT     RIAGTAH        1     0
CGTATTGCTGGTCATGTGATG     RIAGHVM        1     0
CGTATTGCTGGTCCGGTTGAG     RIAGPVE        1     0
CGTATTGCTGGTGGGGCGCAT     RIAGGAH        1     0
CGTATTGCTGTGACGGCTTCT     RIAVTAS        1     0
CGTATTGCTGTGACTCATTGT     RIAVTHC        1     0
CGTATTGCTGTGACTCCTACT     RIAVTPT        1     0
CGTATTGCTGTGCATAGTTTG     RIAVHSL        1     0
CGTATTGCTGTGCATGCTGAG     RIAVHAE        1     0
CGTATTGCTGTGTCGCTTGGG     RIAVSLG        1     0
CGTATTGCTGTTATGGGTTCT     RIAVMGS        1     0
CGTATTGCTGTTTATCTTCAT     RIAVYLH        1     0
CGTATTGCTGTTTTTACGACT     RIAVFTT        1     0
CGTATTGCTGTTTTTCAGCCG     RIAVFQP        1     0
CGTATTGCTTCGAATGCGTCT     RIASNAS        1     0
CGTATTGCTTCGTCTGGGCCT     RIASSGP        1     0
CGTATTGCTTCTCCGCATCCT     RIASPHP        1     0
CGTATTGCTTCTGCTACGGAT     RIASATD        1     0
CGTATTGCTTGTGGGGAGGGG     RIACGEG        1     0
CGTATTGCTTGTTGGTGGACT     RIACWWT        1     0
CGTATTGCTTTTCCGCCTGCT     RIAFPPA        1     0
CGTATTGGGACGCTGGATAAT     RIGTLDN        1     0
CGTATTGGGACGGTTACTGCT     RIGTVTA        1     0
CGTATTGGGACTCAGAATCTG     RIGTQNL        1     0
CGTATTGGGAGTCATCTGGTT     RIGSHLV        1     0
CGTATTGGGAGTCTTGATTTT     RIGSLDF        1     0
CGTATTGGGAGTTTTGTTCAT     RIGSFVH        1     0
CGTATTGGGATGCAGCCTCTT     RIGMQPL        1     0
CGTATTGGGATTAGTGGGCAT     RIGISGH        1     0
CGTATTGGGCAGCAGCCTGCG     RIGQQPA        1     0
CGTATTGGGCAGGTGCCTCCG     RIGQVPP        1     0
CGTATTGGGCATCCGGAGCCG     RIGHPEP        1     0
CGTATTGGGCATGCGGCTATT     RIGHAAI        1     0
CGTATTGGGCCGGTGCCGTTT     RIGPVPF        1     0
CGTATTGGGCCTCAGCATCAG     RIGPQHQ        1     0
CGTATTGGGCCTCATCCTGCT     RIGPHPA        1     0
CGTATTGGGCCTCCTCTTAGT     RIGPPLS        1     0
CGTATTGGGCTGCCGATTCCT     RIGLPIP        1     0
CGTATTGGGCTTACTCAGCGG     RIGLTQR        1     0
CGTATTGGGCTTCCTACTGCG     RIGLPTA        1     0
CGTATTGGGCTTTATTATATT     RIGLYYI        1     0
CGTATTGGGGAGCTGCCGGTT     RIGELPV        1     0
CGTATTGGGGAGCTGTGGTTG     RIGELWL        1     0
CGTATTGGGGATCATATTAAT     RIGDHIN        1     0
CGTATTGGGGCGATGTGGAAT     RIGAMWN        1     0
CGTATTGGGGCGATGTGTGAT     RIGAMCD        1     0
CGTATTGGGGCGCCGACTAAT     RIGAPTN        1     0
CGTATTGGGGCGCCGGATTTG     RIGAPDL        1     0
CGTATTGGGGCTCATATTGCT     RIGAHIA        1     0
CGTATTGGGGCTCATCTGTAT     RIGAHLY        1     0
CGTATTGGGGGTGATTTGCCT     RIGGDLP        1     0
CGTATTGGGGTTCAGCAGGCT     RIGVQQA        1     0
CGTATTGGGTCGACTAATCTT     RIGSTNL        1     0
CGTATTGGGTCGCCTCAGCAT     RIGSPQH        1     0
CGTATTGGGTCGCCTTTGCTG     RIGSPLL        1     0
CGTATTGGGTCGGCGTCGCTG     RIGSASL        1     0
CGTATTGGGTTTACTCCTTTG     RIGFTPL        1     0
CGTATTGGGTTTTATGAGGGT     RIGFYEG        1     0
CGTATTGGTAATTCTCATCCG     RIGNSHP        1     0
CGTATTGGTAATTGGGATCGT     RIGNWDR        1     0
CGTATTGGTACGCCGATGACT     RIGTPMT        1     0
CGTATTGGTACGCCGCTGAGT     RIGTPLS        1     0
CGTATTGGTACGGTGGCGATG     RIGTVAM        1     0
CGTATTGGTAGTTGGGATCTT     RIGSWDL        1     0
CGTATTGGTATGCAGCATGTG     RIGMQHV        1     0
CGTATTGGTATGTCTGATCTT     RIGMSDL        1     0
CGTATTGGTCCGACTACTTTT     RIGPTTF        1     0
CGTATTGGTCTTGAGATGTCG     RIGLEMS        1     0
CGTATTGGTCTTGCTACGGAG     RIGLATE        1     0
CGTATTGGTGAGACTCCTAAG     RIGETPK        1     0
CGTATTGGTGATCGGCCTGCT     RIGDRPA        1     0
CGTATTGGTGCGATGTGTCAG     RIGAMCQ        1     0
CGTATTGGTGCGCCGGTTAGT     RIGAPVS        1     0
CGTATTGGTGCGCCTCCGGTT     RIGAPPV        1     0
CGTATTGGTGCGGGTGCGTTT     RIGAGAF        1     0
CGTATTGGTGCTCCTGCGTTG     RIGAPAL        1     0
CGTATTGGTGCTGATACTGGT     RIGADTG        1     0
CGTATTGGTGGGCCTGCGATG     RIGGPAM        1     0
CGTATTGGTGGGCTGCCTCCT     RIGGLPP        1     0
CGTATTGGTGGGTCGGCTCCT     RIGGSAP        1     0
CGTATTGGTGTGATTCCGCAT     RIGVIPH        1     0
CGTATTGGTGTGGGGCATACG     RIGVGHT        1     0
CGTATTGGTGTGGTGACGCCG     RIGVVTP        1     0
CGTATTGGTGTTCTGGCGCTT     RIGVLAL        1     0
CGTATTGGTTATCCTATGAAT     RIGYPMN        1     0
CGTATTGGTTATCTTCCTACG     RIGYLPT        1     0
CGTATTGGTTCGCTGACTGAT     RIGSLTD        1     0
CGTATTGGTTCGTCTCCTTGG     RIGSSPW        1     0
CGTATTGGTTGGATGAGTTCT     RIGWMSS        1     0
CGTATTGGTTGGCTGCCTATG     RIGWLPM        1     0
CGTATTGGTTTGCCGTTTACG     RIGLPFT        1     0
CGTATTGTGAAGACTCCGGAT     RIVKTPD        1     0
CGTATTGTGACGCCTCAGCAG     RIVTPQQ        1     0
CGTATTGTGACTCAGTGGTCG     RIVTQWS        1     0
CGTATTGTGACTCCGTGTCCG     RIVTPCP        1     0
CGTATTGTGACTGCGTATCCT     RIVTAYP        1     0
CGTATTGTGAGTATTGATTCG     RIVSIDS        1     0
CGTATTGTGATTGCGAGTATG     RIVIASM        1     0
CGTATTGTGCAGATGACTATG     RIVQMTM        1     0
CGTATTGTGCAGCTGCCTCCG     RIVQLPP        1     0
CGTATTGTGCAGGGGACTTGG     RIVQGTW        1     0
CGTATTGTGCAGTCTAGTACT     RIVQSST        1     0
CGTATTGTGCATACTATGGCT     RIVHTMA        1     0
CGTATTGTGCATATGGAGCAT     RIVHMEH        1     0
CGTATTGTGCATCTGCCGCCT     RIVHLPP        1     0
CGTATTGTGCATTATGAGGCG     RIVHYEA        1     0
CGTATTGTGCCGACTGAGCCT     RIVPTEP        1     0
CGTATTGTGCCGCATAAGGAG     RIVPHKE        1     0
CGTATTGTGCCGCATCCTAGT     RIVPHPS        1     0
CGTATTGTGCCGCATGCTCCT     RIVPHAP        1     0
CGTATTGTGCCTAATCATGTG     RIVPNHV        1     0
CGTATTGTGCCTACTGTGTTG     RIVPTVL        1     0
CGTATTGTGCCTGCTTGTACG     RIVPACT        1     0
CGTATTGTGCTGCCTTTGCCG     RIVLPLP        1     0
CGTATTGTGCTTCCGACGTAT     RIVLPTY        1     0
CGTATTGTGCTTGCGGAGACT     RIVLAET        1     0
CGTATTGTGCTTTCTACTCAG     RIVLSTQ        1     0
CGTATTGTGGAGCCTGCTAAT     RIVEPAN        1     0
CGTATTGTGGAGCTGCCGATT     RIVELPI        1     0
CGTATTGTGGATTCTAGGCAT     RIVDSRH        1     0
CGTATTGTGGATTCTTTGGAT     RIVDSLD        1     0
CGTATTGTGGCGCCGGTTTCG     RIVAPVS        1     0
CGTATTGTGGCGCTTCCGGTG     RIVALPV        1     0
CGTATTGTGGCTATTCCTATT     RIVAIPI        1     0
CGTATTGTGGCTGATCTTGCG     RIVADLA        1     0
CGTATTGTGGCTTATCCTAAG     RIVAYPK        1     0
CGTATTGTGGTGTCTACTTCG     RIVVSTS        1     0
CGTATTGTGGTTACAGCTATT     RIVVTAI        1     0
CGTATTGTGGTTAGTGCGCCT     RIVVSAP        1     0
CGTATTGTGTAGACTTCTGTG     RIVQTSV        1     0
CGTATTGTGTATCATGCTCAT     RIVYHAH        1     0
CGTATTGTGTCGCTTCTTCAG     RIVSLLQ        1     0
CGTATTGTGTCTACGGCTGAG     RIVSTAE        1     0
CGTATTGTGTGGGAGCCTGCT     RIVWEPA        1     0
CGTATTGTGTGGTCTCCGATG     RIVWSPM        1     0
CGTATTGTTAATGAGATGTGG     RIVNEMW        1     0
CGTATTGTTACGAGTGTGCAT     RIVTSVH        1     0
CGTATTGTTACTGATACTGCG     RIVTDTA        1     0
CGTATTGTTATGCCTCCTTTG     RIVMPPL        1     0
CGTATTGTTCAGCCTCCGATT     RIVQPPI        1     0
CGTATTGTTCAGGCTCATAAT     RIVQAHN        1     0
CGTATTGTTCAGTCGGTTGCG     RIVQSVA        1     0
CGTATTGTTCAGTTTCCATTT     RIVQFPF        1     0
CGTATTGTTCATCAGCCTACT     RIVHQPT        1     0
CGTATTGTTCATCCGGTGGTG     RIVHPVV        1     0
CGTATTGTTCCGACGGGTGCT     RIVPTGA        1     0
CGTATTGTTCCGACTACGCAT     RIVPTTH        1     0
CGTATTGTTCCGCAGGAGACT     RIVPQET        1     0
CGTATTGTTCCGCATACTACG     RIVPHTT        1     0
CGTATTGTTCCGCGTGAGCTG     RIVPREL        1     0
CGTATTGTTCCGCGTTTGAAT     RIVPRLN        1     0
CGTATTGTTCCGTGTCATGCT     RIVPCHA        1     0
CGTATTGTTCCGTTGAAGAGT     RIVPLKS        1     0
CGTATTGTTCCTAAGGGTCCT     RIVPKGP        1     0
CGTATTGTTCCTCTTAATATT     RIVPLNI        1     0
CGTATTGTTCCTGGTGAGGTT     RIVPGEV        1     0
CGTATTGTTCTTGATGCGCGT     RIVLDAR        1     0
CGTATTGTTGAGAATCCGAGT     RIVENPS        1     0
CGTATTGTTGAGCCTCCTCCG     RIVEPPP        1     0
CGTATTGTTGATAGTCGTCAG     RIVDSRQ        1     0
CGTATTGTTGATATTCGTCCG     RIVDIRP        1     0
CGTATTGTTGATCATAGTACT     RIVDHST        1     0
CGTATTGTTGCGATTGAGTTG     RIVAIEL        1     0
CGTATTGTTGCGGCGCATATT     RIVAAHI        1     0
CGTATTGTTGGGACTCAGCAG     RIVGTQQ        1     0
CGTATTGTTGGTACTATTTTG     RIVGTIL        1     0
CGTATTGTTGTGCCTCCTTGG     RIVVPPW        1     0
CGTATTGTTGTGGCTGAGGAT     RIVVAED        1     0
CGTATTGTTGTTACGCCGTCG     RIVVTPS        1     0
CGTATTGTTGTTAGTCCTCAT     RIVVSPH        1     0
CGTATTTAGATGGCTACTCCT     RIQMATP        1     0
CGTATTTAGCTGACTACTCTT     RIQLTTL        1     0
CGTATTTAGGATGCTCCGTAT     RIQDAPY        1     0
CGTATTTATACGCCTATGCGT     RIYTPMR        1     0
CGTATTTATACGTTGCCGAAG     RIYTLPK        1     0
CGTATTTATACTGAGACGGCT     RIYTETA        1     0
CGTATTTATATGACGGAGACG     RIYMTET        1     0
CGTATTTATCAGGTGTCGGAT     RIYQVSD        1     0
CGTATTTATCAGTTGATGGAG     RIYQLME        1     0
CGTATTTATCCGACTGTTTGG     RIYPTVW        1     0
CGTATTTATCTGAGTACGCCT     RIYLSTP        1     0
CGTATTTATGATCTTACTTCT     RIYDLTS        1     0
CGTATTTATGATGTTCTTGTG     RIYDVLV        1     0
CGTATTTATGCTTTGCCGCTG     RIYALPL        1     0
CGTATTTATGGGCCGCATCTG     RIYGPHL        1     0
CGTATTTATGTGCCGACGTTG     RIYVPTL        1     0
CGTATTTATGTGCTGCCGAAG     RIYVLPK        1     0
CGTATTTCGAATCTGGCGCAG     RISNLAQ        1     0
CGTATTTCGACGATTAATTGG     RISTINW        1     0
CGTATTTCGACGTGGGCGACG     RISTWAT        1     0
CGTATTTCGACTCAGCTGGAT     RISTQLD        1     0
CGTATTTCGAGTCCTGATATT     RISSPDI        1     0
CGTATTTCGATGGAGCCGGCG     RISMEPA        1     0
CGTATTTCGATGTGTGCTAAT     RISMCAN        1     0
CGTATTTCGCAATCGCCTCCG     RISQSPP        1     0
CGTATTTCGCAGGGTTCGGTT     RISQGSV        1     0
CGTATTTCGCAGGTTCATGAT     RISQVHD        1     0
CGTATTTCGCAGTATCTTGTT     RISQYLV        1     0
CGTATTTCGCATCCGACTCTT     RISHPTL        1     0
CGTATTTCGCATCCTATGCCT     RISHPMP        1     0
CGTATTTCGCCGGATGAGCAT     RISPDEH        1     0
CGTATTTCGCCGTGGACTCTT     RISPWTL        1     0
CGTATTTCGCCTCATCCTTAT     RISPHPY        1     0
CGTATTTCGCCTGCGTATCCG     RISPAYP        1     0
CGTATTTCGCTGCCGAGTAAT     RISLPSN        1     0
CGTATTTCGCTGCCGGATACT     RISLPDT        1     0
CGTATTTCGCTGCCTCCTCCT     RISLPPP        1     0
CGTATTTCGCTTCAGCTGCCT     RISLQLP        1     0
CGTATTTCGCTTCTTATGGAG     RISLLME        1     0
CGTATTTCGCTTTTGCCTCCT     RISLLPP        1     0
CGTATTTCGGAGCTTATGGTG     RISELMV        1     0
CGTATTTCGGAGGTGCTGATT     RISEVLI        1     0
CGTATTTCGGATCATCATTCG     RISDHHS        1     0
CGTATTTCGGATCGTATTGGT     RISDRIG        1     0
CGTATTTCGGCTATGTATCCG     RISAMYP        1     0
CGTATTTCGGGGCCGCATCCT     RISGPHP        1     0
CGTATTTCGGGGCCGGCGCAT     RISGPAH        1     0
CGTATTTCGGGGTTTACGCCT     RISGFTP        1     0
CGTATTTCGGTGAGTCTTGTG     RISVSLV        1     0
CGTATTTCGGTTGATACTCCG     RISVDTP        1     0
CGTATTTCGGTTTGGCATGCT     RISVWHA        1     0
CGTATTTCGTATCATTATCCT     RISYHYP        1     0
CGTATTTCGTCGCCTGTTGAT     RISSPVD        1     0
CGTATTTCGTCGGAGCTTCAG     RISSELQ        1     0
CGTATTTCGTCGGGTGTTCAG     RISSGVQ        1     0
CGTATTTCGTCTGATATGCAT     RISSDMH        1     0
CGTATTTCGTGGCTGGGGACT     RISWLGT        1     0
CGTATTTCGTTGAATTCTGCT     RISLNSA        1     0
CGTATTTCGTTGGTGGCGAAT     RISLVAN        1     0
CGTATTTCTACTATGACGGCT     RISTMTA        1     0
CGTATTTCTACTCCGCCTTAT     RISTPPY        1     0
CGTATTTCTACTCTTCCGTCG     RISTLPS        1     0
CGTATTTCTATGCTGCCTATG     RISMLPM        1     0
CGTATTTCTCCGCCTCATGGT     RISPPHG        1     0
CGTATTTCTCCGCTTGAGCAT     RISPLEH        1     0
CGTATTTCTCCGGATTGGAAT     RISPDWN        1     0
CGTATTTCTCCTCCGACGTTT     RISPPTF        1     0
CGTATTTCTCTGGAGCCTCGG     RISLEPR        1     0
CGTATTTCTGAGTCTCCGCCG     RISESPP        1     0
CGTATTTCTGCGGTTTCTCTG     RISAVSL        1     0
CGTATTTCTGCTCCTCCTCCG     RISAPPP        1     0
CGTATTTCTGCTGCTCGGCTG     RISAARL        1     0
CGTATTTCTGGTCCGCAGTTG     RISGPQL        1     0
CGTATTTCTGTGCCGCCTAAT     RISVPPN        1     0
CGTATTTCTGTTGCGCTTAGT     RISVALS        1     0
CGTATTTCTTCTGCTCCTCTG     RISSAPL        1     0
CGTATTTGGACGCCTCCTCCG     RIWTPPP        1     0
CGTATTTGGAGTGGTGAGGCG     RIWSGEA        1     0
CGTATTTGGCAGCCTTCTGAT     RIWQPSD        1     0
CGTATTTGGCAGGATGCGACG     RIWQDAT        1     0
CGTATTTGGCATCCTCCTTGG     RIWHPPW        1     0
CGTATTTGGCATGCTACGAAT     RIWHATN        1     0
CGTATTTGGCCGCCTCTTTCG     RIWPPLS        1     0
CGTATTTGGCCGCTGAATCCG     RIWPLNP        1     0
CGTATTTGGCCGCTGGTTCCG     RIWPLVP        1     0
CGTATTTGGCCTCCTCTGCAG     RIWPPLQ        1     0
CGTATTTGGCCTCCTGAGCAT     RIWPPEH        1     0
CGTATTTGGGAGACTTTGTAT     RIWETLY        1     0
CGTATTTGGGATGAGCCGCCT     RIWDEPP        1     0
CGTATTTGGGCTCTGTCTGAT     RIWALSD        1     0
CGTATTTGGTCGCTTCATGCT     RIWSLHA        1     0
CGTATTTGGTTGCCGCATCCG     RIWLPHP        1     0
CGTATTTGGTTGCCTCCTGAG     RIWLPPE        1     0
CGTATTTGGTTTCATCCTGTT     RIWFHPV        1     0
CGTATTTGTATTAAGGCTGAT     RICIKAD        1     0
CGTATTTGTCAGCAGGGGGGT     RICQQGG        1     0
CGTATTTGTCCGAATCCGCTG     RICPNPL        1     0
CGTATTTGTCCGACGCCTATG     RICPTPM        1     0
CGTATTTGTCCTCTTCCTAAG     RICPLPK        1     0
CGTATTTGTCCTGCTCTGCCT     RICPALP        1     0
CGTATTTGTCGGCCTGTTGAG     RICRPVE        1     0
CGTATTTGTGAGAGTCCTGGG     RICESPG        1     0
CGTATTTGTGATAAGGCTGCG     RICDKAA        1     0
CGTATTTGTGCGCCGATTCCG     RICAPIP        1     0
CGTATTTGTGCTGAGCGTATG     RICAERM        1     0
CGTATTTGTGCTGATCCTCAT     RICADPH        1     0
CGTATTTGTTAGGCTGCTAAT     RICQAAN        1     0
CGTATTTGTTATGGTCCGCTG     RICYGPL        1     0
CGTATTTTACTTCTGTCTGCT     RILLLSA        1     0
CGTATTTTGACGCCTTTGCCT     RILTPLP        1     0
CGTATTTTGACTGAGGTGCAT     RILTEVH        1     0
CGTATTTTGCAGCCGGTGCTT     RILQPVL        1     0
CGTATTTTGCAGCCGTCGACT     RILQPST        1     0
CGTATTTTGCCGCAGCAGCCT     RILPQQP        1     0
CGTATTTTGCCGCCTTGTAAT     RILPPCN        1     0
CGTATTTTGCCGGCGATTGTT     RILPAIV        1     0
CGTATTTTGCCTCCGAATCCT     RILPPNP        1     0
CGTATTTTGCCTTCTACGACG     RILPSTT        1     0
CGTATTTTGGATAGGAATGAG     RILDRNE        1     0
CGTATTTTGGATCTTGTGCTG     RILDLVL        1     0
CGTATTTTGGTGGCGCCTCAG     RILVAPQ        1     0
CGTATTTTTATTTCTCCTATG     RIFISPM        1     0
CGTATTTTTCAGGCTGATGCT     RIFQADA        1     0
CGTATTTTTCTGCCTACGCCT     RIFLPTP        1     0
CGTCAAACGCTGCCGGCGCAT     RQTLPAH        1     0
CGTCAAACGGTGCCTACGATG     RQTVPTM        1     0
CGTCAAATGAGTAATATGCCT     RQMSNMP        1     0
CGTCAACCGACTAGTCCTCCT     RQPTSPP        1     0
CGTCAACCGACTTATCCGTTG     RQPTYPL        1     0
CGTCAACCGAGTCTGATTACG     RQPSLIT        1     0
CGTCAACCGCCTGTGCCGCAG     RQPPVPQ        1     0
CGTCAACCTTCGCGTCCTCCT     RQPSRPP        1     0
CGTCAAGAGGAGCTTACGAGT     RQEELTS        1     0
CGTCAAGTGATGAGTGTTCCT     RQVMSVP        1     0
CGTCAAGTGCATCCGCTGTCG     RQVHPLS        1     0
CGTCACCCGATTGAGCCTAGG     RHPIEPR        1     0
CGTCAGAAGTGGGTGGATTGG     RQKWVDW        1     0
CGTCAGAATACGCTGCCTCCT     RQNTLPP        1     0
CGTCAGAATATGTTTCTTCAT     RQNMFLH        1     0
CGTCAGAATCCGGAGGGTCAT     RQNPEGH        1     0
CGTCAGAATTTGCCTCCTACT     RQNLPPT        1     0
CGTCAGACGAATGAGCCTCCG     RQTNEPP        1     0
CGTCAGACGACTCCGGGTATT     RQTTPGI        1     0
CGTCAGACGACTCCGGTGGAT     RQTTPVD        1     0
CGTCAGACGATGCCTCCTCCT     RQTMPPP        1     0
CGTCAGACGATGCCTTTGCCG     RQTMPLP        1     0
CGTCAGACGATTGTGCATAAT     RQTIVHN        1     0
CGTCAGACGATTTCGCTTCCG     RQTISLP        1     0
CGTCAGACGCAGCCGTCGTTT     RQTQPSF        1     0
CGTCAGACGCAGTTTGCTTCG     RQTQFAS        1     0
CGTCAGACGCAGTTTGTTGAT     RQTQFVD        1     0
CGTCAGACGCATCCTTAGGAG     RQTHPQE        1     0
CGTCAGACGCATGCTGTTCCG     RQTHAVP        1     0
CGTCAGACGCATGTTCCTACT     RQTHVPT        1     0
CGTCAGACGCCGACGCCGACG     RQTPTPT        1     0
CGTCAGACGCCGATTTTTCTG     RQTPIFL        1     0
CGTCAGACGCCGCATGATCTG     RQTPHDL        1     0
CGTCAGACGCCGCCGACTGAT     RQTPPTD        1     0
CGTCAGACGCCGCCGCAGACT     RQTPPQT        1     0
CGTCAGACGCCGCCTCTTACT     RQTPPLT        1     0
CGTCAGACGCCGCCTGATCTG     RQTPPDL        1     0
CGTCAGACGCCGCTGCCTGCT     RQTPLPA        1     0
CGTCAGACGCCTACTATTATG     RQTPTIM        1     0
CGTCAGACGCCTCATCCGTAT     RQTPHPY        1     0
CGTCAGACGCGTGGGCAGCCT     RQTRGQP        1     0
CGTCAGACGCTGCAGATGGCT     RQTLQMA        1     0
CGTCAGACGCTGGATACGGAG     RQTLDTE        1     0
CGTCAGACGCTGGATACTACT     RQTLDTT        1     0
CGTCAGACGCTGTTGCCTCCT     RQTLLPP        1     0
CGTCAGACGCTTCAGGATGCT     RQTLQDA        1     0
CGTCAGACGCTTCCTCCTCCG     RQTLPPP        1     0
CGTCAGACGCTTCCTGTTTTG     RQTLPVL        1     0
CGTCAGACGCTTGAGACTTCG     RQTLETS        1     0
CGTCAGACGCTTGAGGATCTG     RQTLEDL        1     0
CGTCAGACGGAGTATGTGAAG     RQTEYVK        1     0
CGTCAGACGGATACGCCTCCT     RQTDTPP        1     0
CGTCAGACGGATGATCCTTCT     RQTDDPS        1     0
CGTCAGACGGATGCTCCTCCT     RQTDAPP        1     0
CGTCAGACGGCTCCGGATCAT     RQTAPDH        1     0
CGTCAGACGGGTTCTATTCCT     RQTGSIP        1     0
CGTCAGACGGTTCTGCCTACT     RQTVLPT        1     0
CGTCAGACGGTTGATTTTCAT     RQTVDFH        1     0
CGTCAGACGGTTTCGACTCCG     RQTVSTP        1     0
CGTCAGACGTCGACTTTTGAT     RQTSTFD        1     0
CGTCAGACGTTGGCGCAGCAG     RQTLAQQ        1     0
CGTCAGACGTTTCCTAGTCAG     RQTFPSQ        1     0
CGTCAGACTACGCCGCATTCT     RQTTPHS        1     0
CGTCAGACTACTGAGCCGACG     RQTTEPT        1     0
CGTCAGACTACTGAGCCTATT     RQTTEPI        1     0
CGTCAGACTACTGATCATTGG     RQTTDHW        1     0
CGTCAGACTATTGCGCCTACG     RQTIAPT        1     0
CGTCAGACTCAGCCTACTCCT     RQTQPTP        1     0
CGTCAGACTCCGACGCTTCCT     RQTPTLP        1     0
CGTCAGACTCCGATTTGGCCT     RQTPIWP        1     0
CGTCAGACTCCGCAGCCGCAT     RQTPQPH        1     0
CGTCAGACTCCGGATATTCAT     RQTPDIH        1     0
CGTCAGACTCCTAATATGCAT     RQTPNMH        1     0
CGTCAGACTCCTACTGTTCAG     RQTPTVQ        1     0
CGTCAGACTCCTATTCCTACT     RQTPIPT        1     0
CGTCAGACTCCTCCGACTATT     RQTPPTI        1     0
CGTCAGACTCTGCATCTGGAT     RQTLHLD        1     0
CGTCAGACTCTGCCTAGTCAT     RQTLPSH        1     0
CGTCAGACTCTGCCTGTGCCG     RQTLPVP        1     0
CGTCAGACTCTGGAGCCGACT     RQTLEPT        1     0
CGTCAGACTGAGGTGCCGGTA     RQTEVPV        1     0
CGTCAGACTGATAATCATTAT     RQTDNHY        1     0
CGTCAGACTGATCTGCCTACT     RQTDLPT        1     0
CGTCAGACTGATGCTCCGCCG     RQTDAPP        1     0
CGTCAGACTGATTGGCTGGCG     RQTDWLA        1     0
CGTCAGACTGCGCTGACTTCG     RQTALTS        1     0
CGTCAGACTGTGGCTTTTGTG     RQTVAFV        1     0
CGTCAGACTGTTCCTCAGCCG     RQTVPQP        1     0
CGTCAGACTGTTGATCTTTAT     RQTVDLY        1     0
CGTCAGACTTATACGTGGCTG     RQTYTWL        1     0
CGTCAGACTTATACTTATTGG     RQTYTYW        1     0
CGTCAGACTTATCCTGTTCCT     RQTYPVP        1     0
CGTCAGACTTATGATCCGCCT     RQTYDPP        1     0
CGTCAGACTTGTCTGCATTTT     RQTCLHF        1     0
CGTCAGACTTTGCATGAGTTG     RQTLHEL        1     0
CGTCAGAGGACGCCGTATAAG     RQRTPYK        1     0
CGTCAGAGGTTGGTGACGCAG     RQRLVTQ        1     0
CGTCAGAGTACGCCGTTTGAG     RQSTPFE        1     0
CGTCAGAGTAGTCCGCCGCAG     RQSSPPQ        1     0
CGTCAGAGTATGCCGGAGTTG     RQSMPEL        1     0
CGTCAGAGTCAGCCTGCGTGG     RQSQPAW        1     0
CGTCAGAGTCCGGTGCATGAG     RQSPVHE        1     0
CGTCAGAGTCCTCCTTTTCCT     RQSPPFP        1     0
CGTCAGAGTCCTCTGCCTCCT     RQSPLPP        1     0
CGTCAGAGTCTGCCTCTGTGG     RQSLPLW        1     0
CGTCAGAGTCTTCCTACGTCT     RQSLPTS        1     0
CGTCAGAGTGCGTTTCTGGAG     RQSAFLE        1     0
CGTCAGAGTTTGCCGACGACG     RQSLPTT        1     0
CGTCAGATGAATCCTACGCCG     RQMNPTP        1     0
CGTCAGATGAATTGGCAGGAG     RQMNWQE        1     0
CGTCAGATGACGACTTGGCCT     RQMTTWP        1     0
CGTCAGATGACGCCTGTTCTT     RQMTPVL        1     0
CGTCAGATGACTCCGTTGCCT     RQMTPLP        1     0
CGTCAGATGACTGCTTCTGTT     RQMTASV        1     0
CGTCAGATGACTGTGAATATT     RQMTVNI        1     0
CGTCAGATGATGATTGAGGTG     RQMMIEV        1     0
CGTCAGATGATGCCGTATTTT     RQMMPYF        1     0
CGTCAGATGATTACGTGTGGG     RQMITCG        1     0
CGTCAGATGCAGAATCTTAAT     RQMQNLN        1     0
CGTCAGATGCAGATTGTTAAT     RQMQIVN        1     0
CGTCAGATGCAGCCTATTTAT     RQMQPIY        1     0
CGTCAGATGCAGGCTCCGCTG     RQMQAPL        1     0
CGTCAGATGCAGGTGCTTGAG     RQMQVLE        1     0
CGTCAGATGCAGTCGGTGTCG     RQMQSVS        1     0
CGTCAGATGCATACTGAGCTG     RQMHTEL        1     0
CGTCAGATGCATCCGAAGCCT     RQMHPKP        1     0
CGTCAGATGCCGCAGATGCCG     RQMPQMP        1     0
CGTCAGATGCCGCATTTGATG     RQMPHLM        1     0
CGTCAGATGCCGCCGACTCAT     RQMPPTH        1     0
CGTCAGATGCCGCCTACTGGG     RQMPPTG        1     0
CGTCAGATGCCGGCGACGGTT     RQMPATV        1     0
CGTCAGATGCCGGCGTGGCCT     RQMPAWP        1     0
CGTCAGATGCCGGCTATTCTT     RQMPAIL        1     0
CGTCAGATGCCGTATCCTTTG     RQMPYPL        1     0
CGTCAGATGCCGTTTGAGGAG     RQMPFEE        1     0
CGTCAGATGCCTACTCCTCGT     RQMPTPR        1     0
CGTCAGATGCCTCTTCAGTCG     RQMPLQS        1     0
CGTCAGATGCCTGTTACTATT     RQMPVTI        1     0
CGTCAGATGCTGAGTCCGATT     RQMLSPI        1     0
CGTCAGATGCTGGCGACTCCG     RQMLATP        1     0
CGTCAGATGGAGAATTCTGCT     RQMENSA        1     0
CGTCAGATGGAGACGCAGGGT     RQMETQG        1     0
CGTCAGATGGAGACTGTGCCG     RQMETVP        1     0
CGTCAGATGGAGCCTCGGGAT     RQMEPRD        1     0
CGTCAGATGGAGGCGTGGCAT     RQMEAWH        1     0
CGTCAGATGGAGTATGAGCCT     RQMEYEP        1     0
CGTCAGATGGAGTGGGTGCCT     RQMEWVP        1     0
CGTCAGATGGATATTAGGCAT     RQMDIRH        1     0
CGTCAGATGGATCCGTGGCAG     RQMDPWQ        1     0
CGTCAGATGGATGTTCCTCCT     RQMDVPP        1     0
CGTCAGATGGCTCCTAATACT     RQMAPNT        1     0
CGTCAGATGGGGCAGCCGTCG     RQMGQPS        1     0
CGTCAGATGGGTTTGCCGCTT     RQMGLPL        1     0
CGTCAGATGGTTACTGTTATT     RQMVTVI        1     0
CGTCAGATGGTTCATCCTTCG     RQMVHPS        1     0
CGTCAGATGGTTTTGGATCCT     RQMVLDP        1     0
CGTCAGATGGTTTTTCCTCCG     RQMVFPP        1     0
CGTCAGATGTCTCCGCTGCCG     RQMSPLP        1     0
CGTCAGATGTGGATGCATACT     RQMWMHT        1     0
CGTCAGATTAATCCTGTTTGG     RQINPVW        1     0
CGTCAGATTAATTCTCCGGTT     RQINSPV        1     0
CGTCAGATTACGAATCCGCCT     RQITNPP        1     0
CGTCAGATTACGCATCCGGTG     RQITHPV        1     0
CGTCAGATTACGCCGCAGGAT     RQITPQD        1     0
CGTCAGATTACGCCTATGTGG     RQITPMW        1     0
CGTCAGATTACGCTGTCTACG     RQITLST        1     0
CGTCAGATTACTCTTCTTCCT     RQITLLP        1     0
CGTCAGATTACTTTTCCTATT     RQITFPI        1     0
CGTCAGATTAGTACTATTAGT     RQISTIS        1     0
CGTCAGATTAGTGCTATGTAT     RQISAMY        1     0
CGTCAGATTATTATGCCGGCT     RQIIMPA        1     0
CGTCAGATTATTCTGCTTCAT     RQIILLH        1     0
CGTCAGATTCAGACTCAGTGG     RQIQTQW        1     0
CGTCAGATTCAGCCTCCTCCT     RQIQPPP        1     0
CGTCAGATTCATGCGCAGTCG     RQIHAQS        1     0
CGTCAGATTCCGACTCTTGTG     RQIPTLV        1     0
CGTCAGATTCCGGATGTTGTT     RQIPDVV        1     0
CGTCAGATTCCGTATCCGTTT     RQIPYPF        1     0
CGTCAGATTCCGTCGCAGCTT     RQIPSQL        1     0
CGTCAGATTCCTACTCATAAT     RQIPTHN        1     0
CGTCAGATTCCTACTCCGCTG     RQIPTPL        1     0
CGTCAGATTCCTATGGAGAGT     RQIPMES        1     0
CGTCAGATTCCTCAGCCTTGT     RQIPQPC        1     0
CGTCAGATTCCTCATGTGCCG     RQIPHVP        1     0
CGTCAGATTCCTCTTTCTATG     RQIPLSM        1     0
CGTCAGATTCCTGATCCGGCG     RQIPDPA        1     0
CGTCAGATTCCTTTGCCTCTT     RQIPLPL        1     0
CGTCAGATTCTGATTCTTCCG     RQILILP        1     0
CGTCAGATTGATACGCCTACT     RQIDTPT        1     0
CGTCAGATTGATAGTGGGCTT     RQIDSGL        1     0
CGTCAGATTGATCGTCCTCCT     RQIDRPP        1     0
CGTCAGATTGATTCGCCTCAG     RQIDSPQ        1     0
CGTCAGATTGCGATTCCTATG     RQIAIPM        1     0
CGTCAGATTGCTCTTCCGATT     RQIALPI        1     0
CGTCAGATTGCTTCTGATGCG     RQIASDA        1     0
CGTCAGATTGGGCTGCTGTAT     RQIGLLY        1     0
CGTCAGATTGTGCCTGCTTAT     RQIVPAY        1     0
CGTCAGATTGTGGATATTAAT     RQIVDIN        1     0
CGTCAGATTGTGGTTCCGGCT     RQIVVPA        1     0
CGTCAGATTGTTAGTCCTCTG     RQIVSPL        1     0
CGTCAGATTTCGCCTGATTTT     RQISPDF        1     0
CGTCAGATTTTTCCGCCTGCT     RQIFPPA        1     0
CGTCAGCAGAAGGCTTTTCCT     RQQKAFP        1     0
CGTCAGCAGACTGAGTTTTAT     RQQTEFY        1     0
CGTCAGCAGACTGATAAGTGG     RQQTDKW        1     0
CGTCAGCAGACTGCGCTGTAT     RQQTALY        1     0
CGTCAGCAGACTGGGACTTCG     RQQTGTS        1     0
CGTCAGCAGAGTATTCCGCCT     RQQSIPP        1     0
CGTCAGCAGAGTCTTCCTCCT     RQQSLPP        1     0
CGTCAGCAGATGCAGGCGGGT     RQQMQAG        1     0
CGTCAGCAGATGCAGTAGGAG     RQQMQQE        1     0
CGTCAGCAGATGCCTATTATT     RQQMPII        1     0
CGTCAGCAGATTCAGATTGGG     RQQIQIG        1     0
CGTCAGCAGATTCCGACTCTT     RQQIPTL        1     0
CGTCAGCAGATTGAGGCGTTT     RQQIEAF        1     0
CGTCAGCAGATTGAGGTGCAT     RQQIEVH        1     0
CGTCAGCAGCAGATGATGATG     RQQQMMM        1     0
CGTCAGCAGCAGCCGTATTGG     RQQQPYW        1     0
CGTCAGCAGCATATGGTGCCG     RQQHMVP        1     0
CGTCAGCAGCATCTTCCTAAT     RQQHLPN        1     0
CGTCAGCAGCCGCCTCATCCG     RQQPPHP        1     0
CGTCAGCAGCCGCCTGATCCT     RQQPPDP        1     0
CGTCAGCAGCCGTTTTCGCCT     RQQPFSP        1     0
CGTCAGCAGCCTAATCCTGTT     RQQPNPV        1     0
CGTCAGCAGCCTACGGATACG     RQQPTDT        1     0
CGTCAGCAGCCTATTGCTTAT     RQQPIAY        1     0
CGTCAGCAGCCTCCGATGCAT     RQQPPMH        1     0
CGTCAGCAGCCTCTTCCTCAT     RQQPLPH        1     0
CGTCAGCAGCTGACTCTGCCT     RQQLTLP        1     0
CGTCAGCAGCTGATTACTCAT     RQQLITH        1     0
CGTCAGCAGCTGCATGATCCG     RQQLHDP        1     0
CGTCAGCAGCTGCCTACTATT     RQQLPTI        1     0
CGTCAGCAGCTGGATCTGCGT     RQQLDLR        1     0
CGTCAGCAGCTGGTTCTGCCT     RQQLVLP        1     0
CGTCAGCAGCTTCCTAATCAT     RQQLPNH        1     0
CGTCAGCAGCTTCCTCCTTAT     RQQLPPY        1     0
CGTCAGCAGGAGCCTCAGCCG     RQQEPQP        1     0
CGTCAGCAGGAGTTGCCTGGT     RQQELPG        1     0
CGTCAGCAGGATACGCCGAAT     RQQDTPN        1     0
CGTCAGCAGGATGTGGCGTTT     RQQDVAF        1     0
CGTCAGCAGGCGAGTCATCCG     RQQASHP        1     0
CGTCAGCAGGCGGAGGCTTAT     RQQAEAY        1     0
CGTCAGCAGGCTCCTACGACT     RQQAPTT        1     0
CGTCAGCAGGTGCCGCAGACG     RQQVPQT        1     0
CGTCAGCAGGTGCCGTATCAT     RQQVPYH        1     0
CGTCAGCAGGTGCCTAATTAT     RQQVPNY        1     0
CGTCAGCAGGTTCATCTGCCT     RQQVHLP        1     0
CGTCAGCAGGTTCCGGCGCCG     RQQVPAP        1     0
CGTCAGCAGGTTGCGATTCCG     RQQVAIP        1     0
CGTCAGCAGGTTTATCTTCCT     RQQVYLP        1     0
CGTCAGCAGTATGCTCTGATT     RQQYALI        1     0
CGTCAGCAGTTGACTATGGAT     RQQLTMD        1     0
CGTCAGCAGTTGATACCGCCT     RQQLIPP        1     0
CGTCAGCAGTTGCCGTGTATT     RQQLPCI        1     0
CGTCAGCAGTTGTTTCCGCCT     RQQLFPP        1     0
CGTCAGCAGTTTACTGATACG     RQQFTDT        1     0
CGTCAGCATACGGAGCCGTTT     RQHTEPF        1     0
CGTCAGCATACGGAGGATACT     RQHTEDT        1     0
CGTCAGCATACGGATTTTCAG     RQHTDFQ        1     0
CGTCAGCATACGTTTACTCAT     RQHTFTH        1     0
CGTCAGCATACTACGTTGTCT     RQHTTLS        1     0
CGTCAGCATACTCATCTGCCG     RQHTHLP        1     0
CGTCAGCATACTCCTACTATT     RQHTPTI        1     0
CGTCAGCATACTCCTATGTTG     RQHTPML        1     0
CGTCAGCATACTCCTATTCAT     RQHTPIH        1     0
CGTCAGCATACTCTTATGCAT     RQHTLMH        1     0
CGTCAGCATACTGTTCATCTG     RQHTVHL        1     0
CGTCAGCATAGTGCTTGGCCT     RQHSAWP        1     0
CGTCAGCATAGTGTTCCGGTG     RQHSVPV        1     0
CGTCAGCATATGACGGCGGGG     RQHMTAG        1     0
CGTCAGCATATGGAGCCATCG     RQHMEPS        1     0
CGTCAGCATATGGCGCCTCTG     RQHMAPL        1     0
CGTCAGCATATGTTGCTTGAG     RQHMLLE        1     0
CGTCAGCATATTCATTATCAT     RQHIHYH        1     0
CGTCAGCATATTCCTGCGCAG     RQHIPAQ        1     0
CGTCAGCATATTCCTGCGTCT     RQHIPAS        1     0
CGTCAGCATATTGTGCAGTCG     RQHIVQS        1     0
CGTCAGCATCAGCTGGTGGTG     RQHQLVV        1     0
CGTCAGCATCAGGATATTCCG     RQHQDIP        1     0
CGTCAGCATCATAGTCCTCCT     RQHHSPP        1     0
CGTCAGCATCATCCTCCGTCG     RQHHPPS        1     0
CGTCAGCATCATTCTTGTGCG     RQHHSCA        1     0
CGTCAGCATCCGCATCCGATG     RQHPHPM        1     0
CGTCAGCATCCGGAGACTATG     RQHPETM        1     0
CGTCAGCATCCGGCTTTGGAT     RQHPALD        1     0
CGTCAGCATCCGGTGCCGCCT     RQHPVPP        1     0
CGTCAGCATCCGGTTCAGGAG     RQHPVQE        1     0
CGTCAGCATCTGACTCCGTTT     RQHLTPF        1     0
CGTCAGCATCTGCTGTTTGAG     RQHLLFE        1     0
CGTCAGCATCTGGCTCCGCTG     RQHLAPL        1     0
CGTCAGCATCTGTCTAGTGCG     RQHLSSA        1     0
CGTCAGCATCTTCCTCCTATG     RQHLPPM        1     0
CGTCAGCATCTTCCTTCTACG     RQHLPST        1     0
CGTCAGCATCTTGATTTGGTG     RQHLDLV        1     0
CGTCAGCATCTTGCGTGGCAT     RQHLAWH        1     0
CGTCAGCATCTTGTGCAGTTT     RQHLVQF        1     0
CGTCAGCATGAGCCGCCTCCT     RQHEPPP        1     0
CGTCAGCATGAGCTGGATCTT     RQHELDL        1     0
CGTCAGCATGAGGATCTGCTG     RQHEDLL        1     0
CGTCAGCATGAGGCGGTGCTT     RQHEAVL        1     0
CGTCAGCATGAGGCTCCGGCT     RQHEAPA        1     0
CGTCAGCATGATAATCCTCCG     RQHDNPP        1     0
CGTCAGCATGATACTACTCCT     RQHDTTP        1     0
CGTCAGCATGATAGGTTTCCT     RQHDRFP        1     0
CGTCAGCATGATCAGCAGAAT     RQHDQQN        1     0
CGTCAGCATGATCATAATCCT     RQHDHNP        1     0
CGTCAGCATGATCCGACGTTG     RQHDPTL        1     0
CGTCAGCATGATCTTCCTGCG     RQHDLPA        1     0
CGTCAGCATGATGCTAGTACG     RQHDAST        1     0
CGTCAGCATGGGACTTCTAAT     RQHGTSN        1     0
CGTCAGCATGTGATGCATTTT     RQHVMHF        1     0
CGTCAGCATGTGATTCCGATG     RQHVIPM        1     0
CGTCAGCATGTGCCTGATAGT     RQHVPDS        1     0
CGTCAGCATGTGCCTGGTTCT     RQHVPGS        1     0
CGTCAGCATGTGGGTCCTATG     RQHVGPM        1     0
CGTCAGCATGTTAATGATCCG     RQHVNDP        1     0
CGTCAGCATGTTCCGGTGTCT     RQHVPVS        1     0
CGTCAGCATGTTCCGTATCCT     RQHVPYP        1     0
CGTCAGCATGTTCCTCCGTCT     RQHVPPS        1     0
CGTCAGCATGTTCCTGATGAT     RQHVPDD        1     0
CGTCAGCATGTTGAGCAGCAT     RQHVEQH        1     0
CGTCAGCATGTTGAGCATTAG     RQHVEHQ        1     0
CGTCAGCATGTTGATCCTGTT     RQHVDPV        1     0
CGTCAGCATGTTGATGTGCCT     RQHVDVP        1     0
CGTCAGCATTAGGAGCTGTGG     RQHQELW        1     0
CGTCAGCATTAGGATGTATTG     RQHQDVL        1     0
CGTCAGCATTCGACGGAGCTG     RQHSTEL        1     0
CGTCAGCATTGTGCTCAGCAG     RQHCAQQ        1     0
CGTCAGCATTTGCAGCCTGTT     RQHLQPV        1     0
CGTCAGCATTTGCCGCCTGGG     RQHLPPG        1     0
CGTCAGCATTTGGTGTAGACT     RQHLVQT        1     0
CGTCAGCCACCGAATCCTGTG     RQPPNPV        1     0
CGTCAGCCACCGCCGACTCTT     RQPPPTL        1     0
CGTCAGCCACCTGGGTTTCTT     RQPPGFL        1     0
CGTCAGCCGAATATTACGTTT     RQPNITF        1     0
CGTCAGCCGAATCAGCATGAG     RQPNQHE        1     0
CGTCAGCCGAATCATACGCCG     RQPNHTP        1     0
CGTCAGCCGAATCCTGCTGTG     RQPNPAV        1     0
CGTCAGCCGAATCTTCCTGTT     RQPNLPV        1     0
CGTCAGCCGAATGAGACGGTG     RQPNETV        1     0
CGTCAGCCGAATGAGCCTACT     RQPNEPT        1     0
CGTCAGCCGAATGCGTATATG     RQPNAYM        1     0
CGTCAGCCGAATGTGATTACT     RQPNVIT        1     0
CGTCAGCCGACGAATATTGGG     RQPTNIG        1     0
CGTCAGCCGACGATTCCGCTG     RQPTIPL        1     0
CGTCAGCCGACGCATATTCCT     RQPTHIP        1     0
CGTCAGCCGACGCCTATGCTG     RQPTPML        1     0
CGTCAGCCGACGCCTTCGAAT     RQPTPSN        1     0
CGTCAGCCGACGGATACGCCT     RQPTDTP        1     0
CGTCAGCCGACTAATGATTTT     RQPTNDF        1     0
CGTCAGCCGACTAATGTGCCG     RQPTNVP        1     0
CGTCAGCCGACTATGCCTTAT     RQPTMPY        1     0
CGTCAGCCGACTCATGCTCTT     RQPTHAL        1     0
CGTCAGCCGACTCTTCCTCCT     RQPTLPP        1     0
CGTCAGCCGACTGGTCCTTAT     RQPTGPY        1     0
CGTCAGCCGACTTCTCAGGTG     RQPTSQV        1     0
CGTCAGCCGACTTTGCAGCAG     RQPTLQQ        1     0
CGTCAGCCGAGTACTCATTAT     RQPSTHY        1     0
CGTCAGCCGAGTACTTTGCAG     RQPSTLQ        1     0
CGTCAGCCGAGTCTTACTATG     RQPSLTM        1     0
CGTCAGCCGATGATGGATGTG     RQPMMDV        1     0
CGTCAGCCGATGATGGTTCGG     RQPMMVR        1     0
CGTCAGCCGATGATTACTCCG     RQPMITP        1     0
CGTCAGCCGATGATTGCTTTT     RQPMIAF        1     0
CGTCAGCCGATGCAGTTGCCG     RQPMQLP        1     0
CGTCAGCCGATGCCGCAGTTG     RQPMPQL        1     0
CGTCAGCCGATGCCTTTTGCT     RQPMPFA        1     0
CGTCAGCCGATGGATCATTAT     RQPMDHY        1     0
CGTCAGCCGATGGATTATTCG     RQPMDYS        1     0
CGTCAGCCGATGTTGAGTATT     RQPMLSI        1     0
CGTCAGCCGATGTTGCCGGTT     RQPMLPV        1     0
CGTCAGCCGATGTTTACGCTT     RQPMFTL        1     0
CGTCAGCCGATGTTTCCTCTG     RQPMFPL        1     0
CGTCAGCCGATTACTACGATG     RQPITTM        1     0
CGTCAGCCGATTCTGATGTGG     RQPILMW        1     0
CGTCAGCCGATTGATGGTTGG     RQPIDGW        1     0
CGTCAGCCGATTGCGGCGCAT     RQPIAAH        1     0
CGTCAGCCGATTGCTGATGTT     RQPIADV        1     0
CGTCAGCCGCAGACTCATCCG     RQPQTHP        1     0
CGTCAGCCGCAGAGTCATTAT     RQPQSHY        1     0
CGTCAGCCGCAGATTTGGCAG     RQPQIWQ        1     0
CGTCAGCCGCAGCAGGATCCT     RQPQQDP        1     0
CGTCAGCCGCAGCATCGTATT     RQPQHRI        1     0
CGTCAGCCGCAGCCGTGTCTT     RQPQPCL        1     0
CGTCAGCCGCAGCCTACGCCT     RQPQPTP        1     0
CGTCAGCCGCAGCCTTTGAAT     RQPQPLN        1     0
CGTCAGCCGCAGCTTATTCCG     RQPQLIP        1     0
CGTCAGCCGCAGGAGTCTAAT     RQPQESN        1     0
CGTCAGCCGCAGGTTGTTAAT     RQPQVVN        1     0
CGTCAGCCGCAGTCTACTTAT     RQPQSTY        1     0
CGTCAGCCGCAGTTGGAGAGT     RQPQLES        1     0
CGTCAGCCGCAGTTTGAGAAT     RQPQFEN        1     0
CGTCAGCCGCATACGCATCAT     RQPHTHH        1     0
CGTCAGCCGCATATGGATGCT     RQPHMDA        1     0
CGTCAGCCGCATATTCATTCT     RQPHIHS        1     0
CGTCAGCCGCATCATCCTCCT     RQPHHPP        1     0
CGTCAGCCGCATCCGCTTTGG     RQPHPLW        1     0
CGTCAGCCGCATCCGGGGAAG     RQPHPGK        1     0
CGTCAGCCGCATCCGGGTACG     RQPHPGT        1     0
CGTCAGCCGCATCCTACGTGG     RQPHPTW        1     0
CGTCAGCCGCATCCTCAGCCT     RQPHPQP        1     0
CGTCAGCCGCATCCTCATGAG     RQPHPHE        1     0
CGTCAGCCGCATCCTCCGTGT     RQPHPPC        1     0
CGTCAGCCGCATCCTGATCAT     RQPHPDH        1     0
CGTCAGCCGCATCTGGAGCAT     RQPHLEH        1     0
CGTCAGCCGCATCTTGCTGAT     RQPHLAD        1     0
CGTCAGCCGCATCTTTTTCAG     RQPHLFQ        1     0
CGTCAGCCGCATGATCCTCAT     RQPHDPH        1     0
CGTCAGCCGCATGGGCTTATT     RQPHGLI        1     0
CGTCAGCCGCATGTGCCGCCT     RQPHVPP        1     0
CGTCAGCCGCATGTTTGGATT     RQPHVWI        1     0
CGTCAGCCGCATTATCATGTT     RQPHYHV        1     0
CGTCAGCCGCATTATCCGTCG     RQPHYPS        1     0
CGTCAGCCGCATTATTTTAAT     RQPHYFN        1     0
CGTCAGCCGCATTTGTCGGTT     RQPHLSV        1     0
CGTCAGCCGCATTTTATGGAT     RQPHFMD        1     0
CGTCAGCCGCCGAATCTGTGG     RQPPNLW        1     0
CGTCAGCCGCCGACGGGGCCT     RQPPTGP        1     0
CGTCAGCCGCCGACTAATCAG     RQPPTNQ        1     0
CGTCAGCCGCCGACTAATTTT     RQPPTNF        1     0
CGTCAGCCGCCGACTACGCTG     RQPPTTL        1     0
CGTCAGCCGCCGACTTTTCCT     RQPPTFP        1     0
CGTCAGCCGCCGATGCAGTAT     RQPPMQY        1     0
CGTCAGCCGCCGATTCTTCCG     RQPPILP        1     0
CGTCAGCCGCCGCAGGGTTTG     RQPPQGL        1     0
CGTCAGCCGCCGCAGTGGATG     RQPPQWM        1     0
CGTCAGCCGCCGCATGCTCCG     RQPPHAP        1     0
CGTCAGCCGCCGCCGTTGTAT     RQPPPLY        1     0
CGTCAGCCGCCGCCTCCTCCG     RQPPPPP        1     0
CGTCAGCCGCCGCCTCTTCTG     RQPPPLL        1     0
CGTCAGCCGCCGCTGATTTCT     RQPPLIS        1     0
CGTCAGCCGCCGGAGTTTAAT     RQPPEFN        1     0
CGTCAGCCGCCGGATGTTCTT     RQPPDVL        1     0
CGTCAGCCGCCGGATTTTTGG     RQPPDFW        1     0
CGTCAGCCGCCGGCGCGGATT     RQPPARI        1     0
CGTCAGCCGCCGGGGTTGACT     RQPPGLT        1     0
CGTCAGCCGCCGGTGCCTACT     RQPPVPT        1     0
CGTCAGCCGCCGGTTAATAAT     RQPPVNN        1     0
CGTCAGCCGCCGGTTCTGCCT     RQPPVLP        1     0
CGTCAGCCGCCGGTTGGGCAA     RQPPVGQ        1     0
CGTCAGCCGCCGGTTTTTCCG     RQPPVFP        1     0
CGTCAGCCGCCGGTTTTTGAT     RQPPVFD        1     0
CGTCAGCCGCCGTGGAGTGAG     RQPPWSE        1     0
CGTCAGCCGCCGTGTTATCTT     RQPPCYL        1     0
CGTCAGCCGCCTAATATGATT     RQPPNMI        1     0
CGTCAGCCGCCTAATATGGAG     RQPPNME        1     0
CGTCAGCCGCCTACGCTTATT     RQPPTLI        1     0
CGTCAGCCGCCTACGGTTTAT     RQPPTVY        1     0
CGTCAGCCGCCTACTAATACT     RQPPTNT        1     0
CGTCAGCCGCCTACTACGCTG     RQPPTTL        1     0
CGTCAGCCGCCTACTCAGCCT     RQPPTQP        1     0
CGTCAGCCGCCTACTCCTCTG     RQPPTPL        1     0
CGTCAGCCGCCTACTCTTAAT     RQPPTLN        1     0
CGTCAGCCGCCTACTGGTCCT     RQPPTGP        1     0
CGTCAGCCGCCTAGTTTGTTT     RQPPSLF        1     0
CGTCAGCCGCCTATGACTACT     RQPPMTT        1     0
CGTCAGCCGCCTATGATTCTG     RQPPMIL        1     0
CGTCAGCCGCCTATGCATACT     RQPPMHT        1     0
CGTCAGCCGCCTATTCAGCCT     RQPPIQP        1     0
CGTCAGCCGCCTATTTTTCCG     RQPPIFP        1     0
CGTCAGCCGCCTCAGTGGCAG     RQPPQWQ        1     0
CGTCAGCCGCCTCAGTTGCAT     RQPPQLH        1     0
CGTCAGCCGCCTCATACGATG     RQPPHTM        1     0
CGTCAGCCGCCTCATAGTTAT     RQPPHSY        1     0
CGTCAGCCGCCTCCGGTTCTG     RQPPPVL        1     0
CGTCAGCCGCCTCCGTTTTCG     RQPPPFS        1     0
CGTCAGCCGCCTCCTACGTTG     RQPPPTL        1     0
CGTCAGCCGCCTCCTAGTCTT     RQPPPSL        1     0
CGTCAGCCGCCTCCTCTTCCT     RQPPPLP        1     0
CGTCAGCCGCCTCCTGTTGAT     RQPPPVD        1     0
CGTCAGCCGCCTCCTTTGTAT     RQPPPLY        1     0
CGTCAGCCGCCTCTTCATATG     RQPPLHM        1     0
CGTCAGCCGCCTCTTGTGCAG     RQPPLVQ        1     0
CGTCAGCCGCCTCTTTATTTT     RQPPLYF        1     0
CGTCAGCCGCCTGAGAAGCAT     RQPPEKH        1     0
CGTCAGCCGCCTGATATTAGG     RQPPDIR        1     0
CGTCAGCCGCCTGATCCTATT     RQPPDPI        1     0
CGTCAGCCGCCTGATCCTCTT     RQPPDPL        1     0
CGTCAGCCGCCTGATCTTGGT     RQPPDLG        1     0
CGTCAGCCGCCTGCTCCTGTT     RQPPAPV        1     0
CGTCAGCCGCCTGGGCCTTGG     RQPPGPW        1     0
CGTCAGCCGCCTGTGCCGCAG     RQPPVPQ        1     0
CGTCAGCCGCCTGTGTATCTG     RQPPVYL        1     0
CGTCAGCCGCCTGTTCAGTTG     RQPPVQL        1     0
CGTCAGCCGCCTGTTCCGCAT     RQPPVPH        1     0
CGTCAGCCGCCTGTTCCTAAG     RQPPVPK        1     0
CGTCAGCCGCCTGTTCCTCCG     RQPPVPP        1     0
CGTCAGCCGCCTGTTTGGCCT     RQPPVWP        1     0
CGTCAGCCGCCTTATTATATG     RQPPYYM        1     0
CGTCAGCCGCCTTCGACTGAG     RQPPSTE        1     0
CGTCAGCCGCCTTCTCTGCAG     RQPPSLQ        1     0
CGTCAGCCGCCTTCTTTGTAT     RQPPSLY        1     0
CGTCAGCCGCCTTGGCAGTCT     RQPPWQS        1     0
CGTCAGCCGCCTTTGATGACG     RQPPLMT        1     0
CGTCAGCCGCCTTTGCCTGAT     RQPPLPD        1     0
CGTCAGCCGCCTTTGCCTTCT     RQPPLPS        1     0
CGTCAGCCGCTGATGAATCAT     RQPLMNH        1     0
CGTCAGCCGCTGATGTAGCAT     RQPLMQH        1     0
CGTCAGCCGCTGATTGATATG     RQPLIDM        1     0
CGTCAGCCGCTGCAGATGCTG     RQPLQML        1     0
CGTCAGCCGCTGCCTATGCCT     RQPLPMP        1     0
CGTCAGCCGCTGCCTGCTCCG     RQPLPAP        1     0
CGTCAGCCGCTGCCTTTTACG     RQPLPFT        1     0
CGTCAGCCGCTGGAGTCGCTG     RQPLESL        1     0
CGTCAGCCGCTGGATCGTTAT     RQPLDRY        1     0
CGTCAGCCGCTGGTTACTCCT     RQPLVTP        1     0
CGTCAGCCGCTGTCTCCTTGT     RQPLSPC        1     0
CGTCAGCCGCTGTGTCCTCCT     RQPLCPP        1     0
CGTCAGCCGCTTACTCCTTTT     RQPLTPF        1     0
CGTCAGCCGCTTACTGATTCG     RQPLTDS        1     0
CGTCAGCCGCTTAGTTTTCCG     RQPLSFP        1     0
CGTCAGCCGCTTATTACTCCG     RQPLITP        1     0
CGTCAGCCGCTTATTCTTCTT     RQPLILL        1     0
CGTCAGCCGCTTCCGCATTAG     RQPLPHQ        1     0
CGTCAGCCGCTTCCGTCGTTG     RQPLPSL        1     0
CGTCAGCCGCTTCCTCCTACG     RQPLPPT        1     0
CGTCAGCCGCTTCCTCCTTAT     RQPLPPY        1     0
CGTCAGCCGCTTCCTCTGCCT     RQPLPLP        1     0
CGTCAGCCGCTTCCTTCTCAG     RQPLPSQ        1     0
CGTCAGCCGCTTGAGACGTAT     RQPLETY        1     0
CGTCAGCCGCTTGAGATTAGT     RQPLEIS        1     0
CGTCAGCCGCTTGAGCCGCAG     RQPLEPQ        1     0
CGTCAGCCGCTTGAGTATCGG     RQPLEYR        1     0
CGTCAGCCGCTTGCTCATCCT     RQPLAHP        1     0
CGTCAGCCGGAGATTACGCGT     RQPEITR        1     0
CGTCAGCCGGAGCAGGTGCCG     RQPEQVP        1     0
CGTCAGCCGGAGCCGCATAAT     RQPEPHN        1     0
CGTCAGCCGGAGCTTGCTGCT     RQPELAA        1     0
CGTCAGCCGGAGCTTGGGTGG     RQPELGW        1     0
CGTCAGCCGGAGGGTGCGATG     RQPEGAM        1     0
CGTCAGCCGGAGGTGCATACG     RQPEVHT        1     0
CGTCAGCCGGAGGTTTCTCCG     RQPEVSP        1     0
CGTCAGCCGGAGTCGTCTAGT     RQPESSS        1     0
CGTCAGCCGGAGTTTGTTCGT     RQPEFVR        1     0
CGTCAGCCGGAGTTTTCGATG     RQPEFSM        1     0
CGTCAGCCGGATACGACGCAT     RQPDTTH        1     0
CGTCAGCCGGATACTAATCCT     RQPDTNP        1     0
CGTCAGCCGGATACTCTGTCG     RQPDTLS        1     0
CGTCAGCCGGATACTGTTGAG     RQPDTVE        1     0
CGTCAGCCGGATAGTCGTGTT     RQPDSRV        1     0
CGTCAGCCGGATAGTGAGCTG     RQPDSEL        1     0
CGTCAGCCGGATATTAATACG     RQPDINT        1     0
CGTCAGCCGGATATTCCTTCT     RQPDIPS        1     0
CGTCAGCCGGATCAGACGCCG     RQPDQTP        1     0
CGTCAGCCGGATCATCATCCT     RQPDHHP        1     0
CGTCAGCCGGATCCTCAGTCG     RQPDPQS        1     0
CGTCAGCCGGATCCTCGTTTG     RQPDPRL        1     0
CGTCAGCCGGATCTGAGGCCG     RQPDLRP        1     0
CGTCAGCCGGATCTGGTGATG     RQPDLVM        1     0
CGTCAGCCGGATCTGTGTCCT     RQPDLCP        1     0
CGTCAGCCGGATCTTGAGACT     RQPDLET        1     0
CGTCAGCCGGATCTTGTTCTG     RQPDLVL        1     0
CGTCAGCCGGATGATACTTAG     RQPDDTQ        1     0
CGTCAGCCGGATGATACTTAT     RQPDDTY        1     0
CGTCAGCCGGATGCGCAGGTG     RQPDAQV        1     0
CGTCAGCCGGATGCGCATCCT     RQPDAHP        1     0
CGTCAGCCGGATGCTAATCAG     RQPDANQ        1     0
CGTCAGCCGGATGCTATGCCG     RQPDAMP        1     0
CGTCAGCCGGATGCTCATACT     RQPDAHT        1     0
CGTCAGCCGGATGGGTCTTGT     RQPDGSC        1     0
CGTCAGCCGGATTATCCGCTT     RQPDYPL        1     0
CGTCAGCCGGATTATTGGCCT     RQPDYWP        1     0
CGTCAGCCGGATTCGTATCTG     RQPDSYL        1     0
CGTCAGCCGGATTTGCATCGT     RQPDLHR        1     0
CGTCAGCCGGATTTGGTGCAT     RQPDLVH        1     0
CGTCAGCCGGATTTGTTGAGT     RQPDLLS        1     0
CGTCAGCCGGCGAATCTTTAT     RQPANLY        1     0
CGTCAGCCGGCGATGTGGAAT     RQPAMWN        1     0
CGTCAGCCGGCGCATATTCAT     RQPAHIH        1     0
CGTCAGCCGGCGCCTCAGATT     RQPAPQI        1     0
CGTCAGCCGGCGCCTTATCCG     RQPAPYP        1     0
CGTCAGCCGGCGGATCTTTGT     RQPADLC        1     0
CGTCAGCCGGCGGGGCTTACT     RQPAGLT        1     0
CGTCAGCCGGCGGTGGCGCAG     RQPAVAQ        1     0
CGTCAGCCGGCGTATATGTGG     RQPAYMW        1     0
CGTCAGCCGGCGTATCTTCCT     RQPAYLP        1     0
CGTCAGCCGGCGTCTCATTTG     RQPASHL        1     0
CGTCAGCCGGCTACGACGCAT     RQPATTH        1     0
CGTCAGCCGGCTACTAGTGCG     RQPATSA        1     0
CGTCAGCCGGCTATTCTGATT     RQPAILI        1     0
CGTCAGCCGGCTATTGGGATT     RQPAIGI        1     0
CGTCAGCCGGCTCCGTGGTTG     RQPAPWL        1     0
CGTCAGCCGGCTCCTCCTCCG     RQPAPPP        1     0
CGTCAGCCGGCTCCTGTTACT     RQPAPVT        1     0
CGTCAGCCGGCTCCTTCTCTT     RQPAPSL        1     0
CGTCAGCCGGCTCTTCCGCAT     RQPALPH        1     0
CGTCAGCCGGCTCTTCCGTGG     RQPALPW        1     0
CGTCAGCCGGCTGATGCGCTG     RQPADAL        1     0
CGTCAGCCGGCTTATACTACG     RQPAYTT        1     0
CGTCAGCCGGCTTCGGAGTAT     RQPASEY        1     0
CGTCAGCCGGCTTTTCCTTTG     RQPAFPL        1     0
CGTCAGCCGGGGACTCCTCCT     RQPGTPP        1     0
CGTCAGCCGGGGATGGTTATG     RQPGMVM        1     0
CGTCAGCCGGGTACGTTGTAT     RQPGTLY        1     0
CGTCAGCCGGGTCCTCCTTAT     RQPGPPY        1     0
CGTCAGCCGGGTGCGTTGAAT     RQPGALN        1     0
CGTCAGCCGGTGAATATGCAG     RQPVNMQ        1     0
CGTCAGCCGGTGACGCCGTTG     RQPVTPL        1     0
CGTCAGCCGGTGACTGTGCAT     RQPVTVH        1     0
CGTCAGCCGGTGATGTATGCT     RQPVMYA        1     0
CGTCAGCCGGTGATTACTTAT     RQPVITY        1     0
CGTCAGCCGGTGCAGTATTAT     RQPVQYY        1     0
CGTCAGCCGGTGCCTGTTTCT     RQPVPVS        1     0
CGTCAGCCGGTGCTGTATTCG     RQPVLYS        1     0
CGTCAGCCGGTGGAGAATCCG     RQPVENP        1     0
CGTCAGCCGGTGGATTTTGGT     RQPVDFG        1     0
CGTCAGCCGGTGGGTCATGTG     RQPVGHV        1     0
CGTCAGCCGGTGGTGCGTGCG     RQPVVRA        1     0
CGTCAGCCGGTGGTTGGGCAG     RQPVVGQ        1     0
CGTCAGCCGGTGTTGAATCTT     RQPVLNL        1     0
CGTCAGCCGGTTACGCATGAG     RQPVTHE        1     0
CGTCAGCCGGTTACGCCGTCG     RQPVTPS        1     0
CGTCAGCCGGTTCATACGCCG     RQPVHTP        1     0
CGTCAGCCGGTTCATCCTCCT     RQPVHPP        1     0
CGTCAGCCGGTTCATGGTACT     RQPVHGT        1     0
CGTCAGCCGGTTCCGATTCAT     RQPVPIH        1     0
CGTCAGCCGGTTCCTCTTCCT     RQPVPLP        1     0
CGTCAGCCGGTTCCTTCTGAG     RQPVPSE        1     0
CGTCAGCCGGTTCTGCATCAG     RQPVLHQ        1     0
CGTCAGCCGGTTCTGCCTGTT     RQPVLPV        1     0
CGTCAGCCGGTTCTGGATTTG     RQPVLDL        1     0
CGTCAGCCGGTTCTGTTGTTT     RQPVLLF        1     0
CGTCAGCCGGTTGATAGTCTT     RQPVDSL        1     0
CGTCAGCCGGTTGATCCGCTG     RQPVDPL        1     0
CGTCAGCCGGTTTAGGTGCAT     RQPVQVH        1     0
CGTCAGCCGGTTTATGTTCAT     RQPVYVH        1     0
CGTCAGCCGGTTTTTGGGACG     RQPVFGT        1     0
CGTCAGCCGTAGACGATGTCT     RQPQTMS        1     0
CGTCAGCCGTAGATGCTGTGG     RQPQMLW        1     0
CGTCAGCCGTATACTCCTCAT     RQPYTPH        1     0
CGTCAGCCGTATCAGCATCCG     RQPYQHP        1     0
CGTCAGCCGTATCCTACTTGG     RQPYPTW        1     0
CGTCAGCCGTATCTTAGTGAG     RQPYLSE        1     0
CGTCAGCCGTATGAGTCTCTT     RQPYESL        1     0
CGTCAGCCGTATGATGTTTGG     RQPYDVW        1     0
CGTCAGCCGTATGCTCCTACG     RQPYAPT        1     0
CGTCAGCCGTATGTTCATACG     RQPYVHT        1     0
CGTCAGCCGTATTCGTGGACG     RQPYSWT        1     0
CGTCAGCCGTATTTGCAGCCG     RQPYLQP        1     0
CGTCAGCCGTCGCATCCTCCG     RQPSHPP        1     0
CGTCAGCCGTCGCCTCAGATT     RQPSPQI        1     0
CGTCAGCCGTCGCCTTCGAGT     RQPSPSS        1     0
CGTCAGCCGTCGTCGCATGTG     RQPSSHV        1     0
CGTCAGCCGTCTAATCCGCAG     RQPSNPQ        1     0
CGTCAGCCGTCTAATTTTCCG     RQPSNFP        1     0
CGTCAGCCGTCTACTATGTGT     RQPSTMC        1     0
CGTCAGCCGTCTATGCCTCGT     RQPSMPR        1     0
CGTCAGCCGTCTATGCTTCTT     RQPSMLL        1     0
CGTCAGCCGTCTCATAATCCT     RQPSHNP        1     0
CGTCAGCCGTCTCATACTCTT     RQPSHTL        1     0
CGTCAGCCGTCTCCTATGTCT     RQPSPMS        1     0
CGTCAGCCGTCTCCTGCGCTT     RQPSPAL        1     0
CGTCAGCCGTCTGATCTGGAT     RQPSDLD        1     0
CGTCAGCCGTCTGCTACTGTG     RQPSATV        1     0
CGTCAGCCGTCTGTGGCGCTG     RQPSVAL        1     0
CGTCAGCCGTGGTCGCCTCCT     RQPWSPP        1     0
CGTCAGCCGTGGTCTCCTCCT     RQPWSPP        1     0
CGTCAGCCGTGTATTCCGCTT     RQPCIPL        1     0
CGTCAGCCGTGTCCTAATCAT     RQPCPNH        1     0
CGTCAGCCGTGTCCTACGTAT     RQPCPTY        1     0
CGTCAGCCGTGTGCGATTTCG     RQPCAIS        1     0
CGTCAGCCGTGTGCGTTGAAT     RQPCALN        1     0
CGTCAGCCGTGTTATATTCCT     RQPCYIP        1     0
CGTCAGCCGTTGATGCCGTTT     RQPLMPF        1     0
CGTCAGCCGTTTAGTCCTCTG     RQPFSPL        1     0
CGTCAGCCTAATACGATGCCG     RQPNTMP        1     0
CGTCAGCCTAATATACCTATG     RQPNIPM        1     0
CGTCAGCCTAATCCGCAGCCT     RQPNPQP        1     0
CGTCAGCCTAATGTTCCGATT     RQPNVPI        1     0
CGTCAGCCTAATTTGATTATG     RQPNLIM        1     0
CGTCAGCCTAATTTGTGGCTT     RQPNLWL        1     0
CGTCAGCCTAATTTTACGACT     RQPNFTT        1     0
CGTCAGCCTACGACGTTTCAT     RQPTTFH        1     0
CGTCAGCCTACGATTGTGATG     RQPTIVM        1     0
CGTCAGCCTACGCCGCTGGAT     RQPTPLD        1     0
CGTCAGCCTACGCCTTGTCAT     RQPTPCH        1     0
CGTCAGCCTACGCTTCCGCCG     RQPTLPP        1     0
CGTCAGCCTACGGTTCTTCAT     RQPTVLH        1     0
CGTCAGCCTACGTCGCATCTG     RQPTSHL        1     0
CGTCAGCCTACGTTTTAGGAT     RQPTFQD        1     0
CGTCAGCCTACTAATAGTTAT     RQPTNSY        1     0
CGTCAGCCTACTACGCCTAGT     RQPTTPS        1     0
CGTCAGCCTACTACGGAGCCA     RQPTTEP        1     0
CGTCAGCCTACTATGCATAAT     RQPTMHN        1     0
CGTCAGCCTACTATGGTGACT     RQPTMVT        1     0
CGTCAGCCTACTCATCCTCAT     RQPTHPH        1     0
CGTCAGCCTACTCCTTATTCT     RQPTPYS        1     0
CGTCAGCCTACTGATACTCCT     RQPTDTP        1     0
CGTCAGCCTACTGATGTGCCG     RQPTDVP        1     0
CGTCAGCCTACTTATACGGTT     RQPTYTV        1     0
CGTCAGCCTACTTCTCTGAAT     RQPTSLN        1     0
CGTCAGCCTACTTTTCCTTAT     RQPTFPY        1     0
CGTCAGCCTAGTCCGACGCCT     RQPSPTP        1     0
CGTCAGCCTAGTCCTACGATT     RQPSPTI        1     0
CGTCAGCCTAGTGGTCCTATT     RQPSGPI        1     0
CGTCAGCCTAGTGTTCCTGCG     RQPSVPA        1     0
CGTCAGCCTATGACGGATCCG     RQPMTDP        1     0
CGTCAGCCTATGATGGAGTTG     RQPMMEL        1     0
CGTCAGCCTATGCATACGTAT     RQPMHTY        1     0
CGTCAGCCTATGCCTGAGCGT     RQPMPER        1     0
CGTCAGCCTATGTTGCCTGTT     RQPMLPV        1     0
CGTCAGCCTATTAATCATCCG     RQPINHP        1     0
CGTCAGCCTATTACTACGCTT     RQPITTL        1     0
CGTCAGCCTATTACTCCTCCT     RQPITPP        1     0
CGTCAGCCTATTACTCTTGAT     RQPITLD        1     0
CGTCAGCCTATTACTGCGCAT     RQPITAH        1     0
CGTCAGCCTATTATGCCGCTT     RQPIMPL        1     0
CGTCAGCCTATTATTCAGTGG     RQPIIQW        1     0
CGTCAGCCTATTCAGCCTACG     RQPIQPT        1     0
CGTCAGCCTATTCCACCGCCG     RQPIPPP        1     0
CGTCAGCCTATTCCTCCGTTT     RQPIPPF        1     0
CGTCAGCCTATTCCTGCGCAT     RQPIPAH        1     0
CGTCAGCCTATTCTTCCGCTT     RQPILPL        1     0
CGTCAGCCTATTGAGACGTAG     RQPIETQ        1     0
CGTCAGCCTATTGATACTACG     RQPIDTT        1     0
CGTCAGCCTATTGGTATGCAG     RQPIGMQ        1     0
CGTCAGCCTATTTATGCTCTG     RQPIYAL        1     0
CGTCAGCCTCAGACGACTCTG     RQPQTTL        1     0
CGTCAGCCTCAGACTCCTTCT     RQPQTPS        1     0
CGTCAGCCTCAGCCTACTTCT     RQPQPTS        1     0
CGTCAGCCTCAGCCTTGGTTT     RQPQPWF        1     0
CGTCAGCCTCAGCTTGTGCAT     RQPQLVH        1     0
CGTCAGCCTCAGGGGCATGAG     RQPQGHE        1     0
CGTCAGCCTCAGGTTATTCAT     RQPQVIH        1     0
CGTCAGCCTCAGGTTTTGCAT     RQPQVLH        1     0
CGTCAGCCTCAGTCTCCTCCT     RQPQSPP        1     0
CGTCAGCCTCAGTGGGAGCAT     RQPQWEH        1     0
CGTCAGCCTCAGTTGCATCTT     RQPQLHL        1     0
CGTCAGCCTCATCATTCGCTT     RQPHHSL        1     0
CGTCAGCCTCATCCGACTTAT     RQPHPTY        1     0
CGTCAGCCTCATCCGCATCCG     RQPHPHP        1     0
CGTCAGCCTCATCCTCTAATG     RQPHPLM        1     0
CGTCAGCCTCATCCTTCGTTT     RQPHPSF        1     0
CGTCAGCCTCATCCTTTTCAT     RQPHPFH        1     0
CGTCAGCCTCATCTTCCTCAT     RQPHLPH        1     0
CGTCAGCCTCATGTGCCTCCT     RQPHVPP        1     0
CGTCAGCCTCATGTTATTCCG     RQPHVIP        1     0
CGTCAGCCTCATTTTCCTTCG     RQPHFPS        1     0
CGTCAGCCTCCGACGCAGGTG     RQPPTQV        1     0
CGTCAGCCTCCGACGCTTTGG     RQPPTLW        1     0
CGTCAGCCTCCGAGTCCTCTT     RQPPSPL        1     0
CGTCAGCCTCCGATGTGGTCT     RQPPMWS        1     0
CGTCAGCCTCCGCATTGGACT     RQPPHWT        1     0
CGTCAGCCTCCGCTGGCGCTT     RQPPLAL        1     0
CGTCAGCCTCCGCTGTTTTTG     RQPPLFL        1     0
CGTCAGCCTCCGGATCAGTAT     RQPPDQY        1     0
CGTCAGCCTCCGTAGGGTTAT     RQPPQGY        1     0
CGTCAGCCTCCGTCTACTCAT     RQPPSTH        1     0
CGTCAGCCTCCGTGGTGTGAT     RQPPWCD        1     0
CGTCAGCCTCCTACGACTCCT     RQPPTTP        1     0
CGTCAGCCTCCTACGCCTCCT     RQPPTPP        1     0
CGTCAGCCTCCTACGGTGCAG     RQPPTVQ        1     0
CGTCAGCCTCCTACTTATCCT     RQPPTYP        1     0
CGTCAGCCTCCTACTTGGACC     RQPPTWT        1     0
CGTCAGCCTCCTAGTACGTTG     RQPPSTL        1     0
CGTCAGCCTCCTAGTACTGAT     RQPPSTD        1     0
CGTCAGCCTCCTATGGTGTGG     RQPPMVW        1     0
CGTCAGCCTCCTATGTTTCCT     RQPPMFP        1     0
CGTCAGCCTCCTATGTTTTTG     RQPPMFL        1     0
CGTCAGCCTCCTATTACGTTG     RQPPITL        1     0
CGTCAGCCTCCTATTCCGCCT     RQPPIPP        1     0
CGTCAGCCTCCTATTTCGCCG     RQPPISP        1     0
CGTCAGCCTCCTCATACTACT     RQPPHTT        1     0
CGTCAGCCTCCTCATCCTAAT     RQPPHPN        1     0
CGTCAGCCTCCTCATCTGCCG     RQPPHLP        1     0
CGTCAGCCTCCTCATGTGTAT     RQPPHVY        1     0
CGTCAGCCTCCTCCGACTATG     RQPPPTM        1     0
CGTCAGCCTCCTCCGACTCTG     RQPPPTL        1     0
CGTCAGCCTCCTCCGCATCTG     RQPPPHL        1     0
CGTCAGCCTCCTCCTCCGCTG     RQPPPPL        1     0
CGTCAGCCTCCTCCTGCTCCT     RQPPPAP        1     0
CGTCAGCCTCCTCGTATTCCT     RQPPRIP        1     0
CGTCAGCCTCCTCGTCCGCCT     RQPPRPP        1     0
CGTCAGCCTCCTCGTCTGCCG     RQPPRLP        1     0
CGTCAGCCTCCTCTTGAGCAT     RQPPLEH        1     0
CGTCAGCCTCCTGATCTTGAT     RQPPDLD        1     0
CGTCAGCCTCCTGATGCTGCG     RQPPDAA        1     0
CGTCAGCCTCCTGTGAATCCT     RQPPVNP        1     0
CGTCAGCCTCCTGTTCCGATT     RQPPVPI        1     0
CGTCAGCCTCCTGTTTTGCCG     RQPPVLP        1     0
CGTCAGCCTCCTTAGAATAAT     RQPPQNN        1     0
CGTCAGCCTCCTTAGAGTTTT     RQPPQSF        1     0
CGTCAGCCTCCTTATCCTCCT     RQPPYPP        1     0
CGTCAGCCTCCTTCGGTGGTG     RQPPSVV        1     0
CGTCAGCCTCCTTCGTATACT     RQPPSYT        1     0
CGTCAGCCTCCTTCTACTAGT     RQPPSTS        1     0
CGTCAGCCTCCTTTGCCTCCT     RQPPLPP        1     0
CGTCAGCCTCCTTTTGGGCAG     RQPPFGQ        1     0
CGTCAGCCTCTGACTCCTATG     RQPLTPM        1     0
CGTCAGCCTCTGACTTCGATG     RQPLTSM        1     0
CGTCAGCCTCTGATTGATTCG     RQPLIDS        1     0
CGTCAGCCTCTGCATGTGCCT     RQPLHVP        1     0
CGTCAGCCTCTGCCTTATGTG     RQPLPYV        1     0
CGTCAGCCTCTGCTGCAGGGT     RQPLLQG        1     0
CGTCAGCCTCTTACGTCTCCT     RQPLTSP        1     0
CGTCAGCCTGAGACTCCTTAT     RQPETPY        1     0
CGTCAGCCTGAGATGAGGCAG     RQPEMRQ        1     0
CGTCAGCCTGAGATGCGTTCG     RQPEMRS        1     0
CGTCAGCCTGAGATTCCGTCG     RQPEIPS        1     0
CGTCAGCCTGAGATTTGTCCT     RQPEICP        1     0
CGTCAGCCTGAGCATACGTAT     RQPEHTY        1     0
CGTCAGCCTGAGCATACTTGT     RQPEHTC        1     0
CGTCAGCCTGAGCCTATGGGT     RQPEPMG        1     0
CGTCAGCCTGAGCCTCCTCCG     RQPEPPP        1     0
CGTCAGCCTGAGCCTGCGCTG     RQPEPAL        1     0
CGTCAGCCTGAGCTTTCTCTT     RQPELSL        1     0
CGTCAGCCTGAGGATTCGCGT     RQPEDSR        1     0
CGTCAGCCTGAGGGGGCGCCT     RQPEGAP        1     0
CGTCAGCCTGAGGTTCCGCGT     RQPEVPR        1     0
CGTCAGCCTGAGTATAATCCG     RQPEYNP        1     0
CGTCAGCCTGATACGACGATG     RQPDTTM        1     0
CGTCAGCCTGATACGCCTCAT     RQPDTPH        1     0
CGTCAGCCTGATACGCCTTTG     RQPDTPL        1     0
CGTCAGCCTGATACGTCAACG     RQPDTST        1     0
CGTCAGCCTGATACTCGTCAT     RQPDTRH        1     0
CGTCAGCCTGATAGTCCTGTG     RQPDSPV        1     0
CGTCAGCCTGATATTCTGGCG     RQPDILA        1     0
CGTCAGCCTGATCATACGCAT     RQPDHTH        1     0
CGTCAGCCTGATCATCCGCCG     RQPDHPP        1     0
CGTCAGCCTGATCATGAGCTG     RQPDHEL        1     0
CGTCAGCCTGATCCGATTAGT     RQPDPIS        1     0
CGTCAGCCTGATCCGCCGCCT     RQPDPPP        1     0
CGTCAGCCTGATCCGCCTGAT     RQPDPPD        1     0
CGTCAGCCTGATCCGGAGCCT     RQPDPEP        1     0
CGTCAGCCTGATCCTGCGATT     RQPDPAI        1     0
CGTCAGCCTGATCCTGTTGGG     RQPDPVG        1     0
CGTCAGCCTGATCCTTTTCCG     RQPDPFP        1     0
CGTCAGCCTGATCTTAATACG     RQPDLNT        1     0
CGTCAGCCTGATCTTGCTCGT     RQPDLAR        1     0
CGTCAGCCTGATCTTTGGCCT     RQPDLWP        1     0
CGTCAGCCTGATGCTCTGTGG     RQPDALW        1     0
CGTCAGCCTGATGTTCAGTCG     RQPDVQS        1     0
CGTCAGCCTGATTATGCTCCT     RQPDYAP        1     0
CGTCAGCCTGATTCTCAGTTT     RQPDSQF        1     0
CGTCAGCCTGATTCTGGTTTG     RQPDSGL        1     0
CGTCAGCCTGATTCTTAGACT     RQPDSQT        1     0
CGTCAGCCTGATTTGATGCAT     RQPDLMH        1     0
CGTCAGCCTGATTTTATTCCT     RQPDFIP        1     0
CGTCAGCCTGCGATTTCTTCG     RQPAISS        1     0
CGTCAGCCTGCGCTTTTTCAT     RQPALFH        1     0
CGTCAGCCTGCGGATATTCAG     RQPADIQ        1     0
CGTCAGCCTGCGTGGACTCCT     RQPAWTP        1     0
CGTCAGCCTGCTAATTATCCT     RQPANYP        1     0
CGTCAGCCTGCTACGGCGTGG     RQPATAW        1     0
CGTCAGCCTGCTACTAATCAT     RQPATNH        1     0
CGTCAGCCTGCTACTTTTCTG     RQPATFL        1     0
CGTCAGCCTGCTATGCCGGTT     RQPAMPV        1     0
CGTCAGCCTGCTCATACGCCT     RQPAHTP        1     0
CGTCAGCCTGCTCCTTCGCCG     RQPAPSP        1     0
CGTCAGCCTGCTCTGACTGAT     RQPALTD        1     0
CGTCAGCCTGCTCTTCCGATG     RQPALPM        1     0
CGTCAGCCTGCTGTGCTTTCG     RQPAVLS        1     0
CGTCAGCCTGCTTATCCGTCT     RQPAYPS        1     0
CGTCAGCCTGCTTCGTATCCG     RQPASYP        1     0
CGTCAGCCTGCTTCTATTGAT     RQPASID        1     0
CGTCAGCCTGCTTTGTGGTAG     RQPALWQ        1     0
CGTCAGCCTGCTTTTACTTAT     RQPAFTY        1     0
CGTCAGCCTGGGCCGGGGCCT     RQPGPGP        1     0
CGTCAGCCTGGTCCTATTATT     RQPGPII        1     0
CGTCAGCCTGGTTCTACTTGG     RQPGSTW        1     0
CGTCAGCCTGTGACTCTTTGT     RQPVTLC        1     0
CGTCAGCCTGTGATTAATGCT     RQPVINA        1     0
CGTCAGCCTGTGCATAATGAT     RQPVHND        1     0
CGTCAGCCTGTGCATACGGCG     RQPVHTA        1     0
CGTCAGCCTGTGCATCATATT     RQPVHHI        1     0
CGTCAGCCTGTGCATGTTCAG     RQPVHVQ        1     0
CGTCAGCCTGTGCATTCTCCT     RQPVHSP        1     0
CGTCAGCCTGTGCCGATGCAT     RQPVPMH        1     0
CGTCAGCCTGTGCCGGGTTAT     RQPVPGY        1     0
CGTCAGCCTGTGCCGTCTCAT     RQPVPSH        1     0
CGTCAGCCTGTGCCGTGTATT     RQPVPCI        1     0
CGTCAGCCTGTGCCTAAGATT     RQPVPKI        1     0
CGTCAGCCTGTGCTGCATATT     RQPVLHI        1     0
CGTCAGCCTGTGTATCCTCAT     RQPVYPH        1     0
CGTCAGCCTGTGTGGCCGCAT     RQPVWPH        1     0
CGTCAGCCTGTGTTGAATTCT     RQPVLNS        1     0
CGTCAGCCTGTGTTGCCGGAT     RQPVLPD        1     0
CGTCAGCCTGTTAAGCCTCCT     RQPVKPP        1     0
CGTCAGCCTGTTACGCCTTTT     RQPVTPF        1     0
CGTCAGCCTGTTACTAGTTTG     RQPVTSL        1     0
CGTCAGCCTGTTACTTAGAAT     RQPVTQN        1     0
CGTCAGCCTGTTATGAATGTT     RQPVMNV        1     0
CGTCAGCCTGTTATTCCTGAT     RQPVIPD        1     0
CGTCAGCCTGTTCCGGTTACT     RQPVPVT        1     0
CGTCAGCCTGTTCCTGATCCT     RQPVPDP        1     0
CGTCAGCCTGTTCTGCGGACT     RQPVLRT        1     0
CGTCAGCCTGTTCTTCCGACT     RQPVLPT        1     0
CGTCAGCCTGTTGCGCTGCAG     RQPVALQ        1     0
CGTCAGCCTGTTGTGACGGTT     RQPVVTV        1     0
CGTCAGCCTGTTTCTTATCTT     RQPVSYL        1     0
CGTCAGCCTGTTTGTGTGGCT     RQPVCVA        1     0
CGTCAGCCTGTTTTGCCGCAG     RQPVLPQ        1     0
CGTCAGCCTTATACTCATCTT     RQPYTHL        1     0
CGTCAGCCTTATCCGATTCGT     RQPYPIR        1     0
CGTCAGCCTTATCCTCTGCGT     RQPYPLR        1     0
CGTCAGCCTTCGCCTCCGCAT     RQPSPPH        1     0
CGTCAGCCTTCGCCTTGGCTG     RQPSPWL        1     0
CGTCAGCCTTCGTTGCCTCCT     RQPSLPP        1     0
CGTCAGCCTTCGTTTCCGCTT     RQPSFPL        1     0
CGTCAGCCTTCTATGCTGGAG     RQPSMLE        1     0
CGTCAGCCTTCTGAGGCGTTT     RQPSEAF        1     0
CGTCAGCCTTCTGTTTTTCAG     RQPSVFQ        1     0
CGTCAGCCTTGTCATACGTAT     RQPCHTY        1     0
CGTCAGCCTTGTGATTCGTAC     RQPCDSY        1     0
CGTCAGCCTTGTTGTACGCCG     RQPCCTP        1     0
CGTCAGCCTTTGCTGGTGCAT     RQPLLVH        1     0
CGTCAGCCTTTGCTGTTGCCG     RQPLLLP        1     0
CGTCAGCCTTTGTTGTTTTCT     RQPLLFS        1     0
CGTCAGCCTTTTGTTCATAAT     RQPFVHN        1     0
CGTCAGCTACTTAGTACTCCG     RQLLSTP        1     0
CGTCAGCTGAAGGCTTTTCAG     RQLKAFQ        1     0
CGTCAGCTGAATGGTGTTCCT     RQLNGVP        1     0
CGTCAGCTGAATGTTATTCCT     RQLNVIP        1     0
CGTCAGCTGAATGTTCATGCT     RQLNVHA        1     0
CGTCAGCTGAATTTGATTCAG     RQLNLIQ        1     0
CGTCAGCTGAATTTTCCTAAT     RQLNFPN        1     0
CGTCAGCTGACGACTCCTCCT     RQLTTPP        1     0
CGTCAGCTGACGGGGCCTATT     RQLTGPI        1     0
CGTCAGCTGACGTATCCGTCG     RQLTYPS        1     0
CGTCAGCTGACGTTGGATACG     RQLTLDT        1     0
CGTCAGCTGACTACGACGTTT     RQLTTTF        1     0
CGTCAGCTGACTACGCCTCCT     RQLTTPP        1     0
CGTCAGCTGACTCAGGTTCCT     RQLTQVP        1     0
CGTCAGCTGACTGCTCTTCCG     RQLTALP        1     0
CGTCAGCTGACTGTGCTTCCG     RQLTVLP        1     0
CGTCAGCTGACTGTTTGTGGT     RQLTVCG        1     0
CGTCAGCTGAGTGCGTATGAG     RQLSAYE        1     0
CGTCAGCTGAGTTATGTTCCT     RQLSYVP        1     0
CGTCAGCTGAGTTCTCCGTAT     RQLSSPY        1     0
CGTCAGCTGATGATGCCTCCT     RQLMMPP        1     0
CGTCAGCTGATGGCGCCGTCT     RQLMAPS        1     0
CGTCAGCTGATTATGTATACT     RQLIMYT        1     0
CGTCAGCTGATTATTCCTCCG     RQLIIPP        1     0
CGTCAGCTGATTCCGCCTTAT     RQLIPPY        1     0
CGTCAGCTGATTGAGGAGCCT     RQLIEEP        1     0
CGTCAGCTGATTGTTGGTCCG     RQLIVGP        1     0
CGTCAGCTGATTTCGACGCCT     RQLISTP        1     0
CGTCAGCTGATTTCGGTGAAT     RQLISVN        1     0
CGTCAGCTGCAAGATCTTCCG     RQLQDLP        1     0
CGTCAGCTGCAGACGCCTCAG     RQLQTPQ        1     0
CGTCAGCTGCAGCCTCTTATG     RQLQPLM        1     0
CGTCAGCTGCAGCCTGGTTAT     RQLQPGY        1     0
CGTCAGCTGCAGGATACTACG     RQLQDTT        1     0
CGTCAGCTGCAGGCTCATCCT     RQLQAHP        1     0
CGTCAGCTGCAGTTTACTTCT     RQLQFTS        1     0
CGTCAGCTGCATACTCCGCCG     RQLHTPP        1     0
CGTCAGCTGCATGATACTGAT     RQLHDTD        1     0
CGTCAGCTGCATGATGAGCTT     RQLHDEL        1     0
CGTCAGCTGCATGTGCCGTTG     RQLHVPL        1     0
CGTCAGCTGCATTAGATTGCG     RQLHQIA        1     0
CGTCAGCTGCATTATCCGGTT     RQLHYPV        1     0
CGTCAGCTGCCCCCTTCTCTG     RQLPPSL        1     0
CGTCAGCTGCCGAATAATGAT     RQLPNND        1     0
CGTCAGCTGCCGAATACGCAG     RQLPNTQ        1     0
CGTCAGCTGCCGAATCCGCCT     RQLPNPP        1     0
CGTCAGCTGCCGACTATGCTT     RQLPTML        1     0
CGTCAGCTGCCGATGGTTGGT     RQLPMVG        1     0
CGTCAGCTGCCGGATATGCCT     RQLPDMP        1     0
CGTCAGCTGCCGGATCTTCAT     RQLPDLH        1     0
CGTCAGCTGCCGTATATGCCT     RQLPYMP        1     0
CGTCAGCTGCCGTATCATCCG     RQLPYHP        1     0
CGTCAGCTGCCGTCGTTGCCG     RQLPSLP        1     0
CGTCAGCTGCCGTTTCATCTG     RQLPFHL        1     0
CGTCAGCTGCCTACGCTTGAG     RQLPTLE        1     0
CGTCAGCTGCCTAGTATTGAG     RQLPSIE        1     0
CGTCAGCTGCCTATGGTTATT     RQLPMVI        1     0
CGTCAGCTGCCTATTGTTAAT     RQLPIVN        1     0
CGTCAGCTGCCTCAGCATCCT     RQLPQHP        1     0
CGTCAGCTGCCTCATTTTCTT     RQLPHFL        1     0
CGTCAGCTGCCTCCGCTTACT     RQLPPLT        1     0
CGTCAGCTGCCTCCGGTTATT     RQLPPVI        1     0
CGTCAGCTGCCTCCGTGTATG     RQLPPCM        1     0
CGTCAGCTGCCTCCTATTATG     RQLPPIM        1     0
CGTCAGCTGCCTCCTGCTGGG     RQLPPAG        1     0
CGTCAGCTGCCTCCTGTGACT     RQLPPVT        1     0
CGTCAGCTGCCTCTGATTACG     RQLPLIT        1     0
CGTCAGCTGCCTCTTACTGAT     RQLPLTD        1     0
CGTCAGCTGCCTCTTCCTTAT     RQLPLPY        1     0
CGTCAGCTGCCTGAGCTGTTT     RQLPELF        1     0
CGTCAGCTGCCTGCTGGTCCT     RQLPAGP        1     0
CGTCAGCTGCCTGTTTATGAG     RQLPVYE        1     0
CGTCAGCTGCCTTCGCCGGTT     RQLPSPV        1     0
CGTCAGCTGCCTTCTCTTCCT     RQLPSLP        1     0
CGTCAGCTGCCTTTGCCTACG     RQLPLPT        1     0
CGTCAGCTGCTGACTCCTTAT     RQLLTPY        1     0
CGTCAGCTGCTGCATGATTAT     RQLLHDY        1     0
CGTCAGCTGCTGGATGTGAAT     RQLLDVN        1     0
CGTCAGCTGCTTACGACTACG     RQLLTTT        1     0
CGTCAGCTGCTTACTTATGCG     RQLLTYA        1     0
CGTCAGCTGCTTCAGGTGCCT     RQLLQVP        1     0
CGTCAGCTGCTTCCGGCGTCG     RQLLPAS        1     0
CGTCAGCTGCTTCCTTATACG     RQLLPYT        1     0
CGTCAGCTGCTTGATCCTCCT     RQLLDPP        1     0
CGTCAGCTGCTTGATTCTGAT     RQLLDSD        1     0
CGTCAGCTGCTTTATCCGCCG     RQLLYPP        1     0
CGTCAGCTGGAGACGACTGGT     RQLETTG        1     0
CGTCAGCTGGAGACGCCTAGG     RQLETPR        1     0
CGTCAGCTGGAGATTGCGACT     RQLEIAT        1     0
CGTCAGCTGGAGCATGGGATT     RQLEHGI        1     0
CGTCAGCTGGAGCCTACGTAT     RQLEPTY        1     0
CGTCAGCTGGAGCCTGTTTCT     RQLEPVS        1     0
CGTCAGCTGGAGGCGCTGAGG     RQLEALR        1     0
CGTCAGCTGGAGGGTACTATG     RQLEGTM        1     0
CGTCAGCTGGAGGTTCCGCCT     RQLEVPP        1     0
CGTCAGCTGGATAAGTTTCTT     RQLDKFL        1     0
CGTCAGCTGGATAGTACTCAG     RQLDSTQ        1     0
CGTCAGCTGGATAGTTATCGG     RQLDSYR        1     0
CGTCAGCTGGATCCGTATTAT     RQLDPYY        1     0
CGTCAGCTGGATCGTGATTAT     RQLDRDY        1     0
CGTCAGCTGGATGAGATTCCG     RQLDEIP        1     0
CGTCAGCTGGATGCGGCTTCT     RQLDAAS        1     0
CGTCAGCTGGATGTGCATAAT     RQLDVHN        1     0
CGTCAGCTGGATTATATTTCG     RQLDYIS        1     0
CGTCAGCTGGATTATCGTCAT     RQLDYRH        1     0
CGTCAGCTGGCGCCTACGAAT     RQLAPTN        1     0
CGTCAGCTGGCGTAGCAGTCT     RQLAQQS        1     0
CGTCAGCTGGCTGATACGCCT     RQLADTP        1     0
CGTCAGCTGGCTGCGTTGGAT     RQLAALD        1     0
CGTCAGCTGGCTGCTCCGCTG     RQLAAPL        1     0
CGTCAGCTGGCTGTGACTGCT     RQLAVTA        1     0
CGTCAGCTGGGGCCTACGCCG     RQLGPTP        1     0
CGTCAGCTGGGGCTGGAGGTT     RQLGLEV        1     0
CGTCAGCTGGGTCCGACTCTG     RQLGPTL        1     0
CGTCAGCTGGGTCCTGAGCTT     RQLGPEL        1     0
CGTCAGCTGGGTTCGGAGCCT     RQLGSEP        1     0
CGTCAGCTGGTGACTACGTTT     RQLVTTF        1     0
CGTCAGCTGGTGCAGCATATG     RQLVQHM        1     0
CGTCAGCTGGTGGCGGTGCCG     RQLVAVP        1     0
CGTCAGCTGGTGGTGCTGAAG     RQLVVLK        1     0
CGTCAGCTGGTGTCGGAGGCT     RQLVSEA        1     0
CGTCAGCTGGTTAATCATCCG     RQLVNHP        1     0
CGTCAGCTGGTTCATGTTGCG     RQLVHVA        1     0
CGTCAGCTGTATACTACTTAT     RQLYTTY        1     0
CGTCAGCTGTATACTCCTCCG     RQLYTPP        1     0
CGTCAGCTGTATACTGATCCG     RQLYTDP        1     0
CGTCAGCTGTATCATGCGCCT     RQLYHAP        1     0
CGTCAGCTGTATCCGTATACT     RQLYPYT        1     0
CGTCAGCTGTATCCTCTTCCT     RQLYPLP        1     0
CGTCAGCTGTATGAGCCGCAT     RQLYEPH        1     0
CGTCAGCTGTCGATGCCTCCG     RQLSMPP        1     0
CGTCAGCTGTCGATGCCTGCT     RQLSMPA        1     0
CGTCAGCTGTCTCAGTCGTAT     RQLSQSY        1     0
CGTCAGCTGTCTGAGTCGCCG     RQLSESP        1     0
CGTCAGCTGTCTTTGCTTCCT     RQLSLLP        1     0
CGTCAGCTGTTGCATACGACT     RQLLHTT        1     0
CGTCAGCTTAATCCGCAGTTT     RQLNPQF        1     0
CGTCAGCTTAATGATCATTAG     RQLNDHQ        1     0
CGTCAGCTTACTCCGATTGAG     RQLTPIE        1     0
CGTCAGCTTACTGCGCCTACT     RQLTAPT        1     0
CGTCAGCTTACTGGTTCTCAT     RQLTGSH        1     0
CGTCAGCTTACTTATCTGCAT     RQLTYLH        1     0
CGTCAGCTTACTTCTCCGCCT     RQLTSPP        1     0
CGTCAGCTTAGTGCGCCTACG     RQLSAPT        1     0
CGTCAGCTTATGCCTCAGGTT     RQLMPQV        1     0
CGTCAGCTTATGGTTACGGGT     RQLMVTG        1     0
CGTCAGCTTATGTCTTATCCT     RQLMSYP        1     0
CGTCAGCTTATTCCGTTGAAT     RQLIPLN        1     0
CGTCAGCTTATTCTGGAGACT     RQLILET        1     0
CGTCAGCTTCAGCATCCTATG     RQLQHPM        1     0
CGTCAGCTTCAGCATGATCCG     RQLQHDP        1     0
CGTCAGCTTCAGCCTGTGGCG     RQLQPVA        1     0
CGTCAGCTTCAGTTTAGTTAT     RQLQFSY        1     0
CGTCAGCTTCATATGCCTCCT     RQLHMPP        1     0
CGTCAGCTTCATTCTACTCCG     RQLHSTP        1     0
CGTCAGCTTCCGACTTTTCAT     RQLPTFH        1     0
CGTCAGCTTCCGAGTGTGCCT     RQLPSVP        1     0
CGTCAGCTTCCGATTCGTATT     RQLPIRI        1     0
CGTCAGCTTCCGGTTATTTAT     RQLPVIY        1     0
CGTCAGCTTCCTACGATTACT     RQLPTIT        1     0
CGTCAGCTTCCTAGTACTCCG     RQLPSTP        1     0
CGTCAGCTTCCTATGAGTACT     RQLPMST        1     0
CGTCAGCTTCCTCATCTGCTT     RQLPHLL        1     0
CGTCAGCTTCCTCCGCTTACG     RQLPPLT        1     0
CGTCAGCTTCCTTATCTTCCG     RQLPYLP        1     0
CGTCAGCTTCTGCCTACGCTG     RQLLPTL        1     0
CGTCAGCTTCTGTCTGAGCAT     RQLLSEH        1     0
CGTCAGCTTCTTACTCCGCTT     RQLLTPL        1     0
CGTCAGCTTCTTCCTGTGACT     RQLLPVT        1     0
CGTCAGCTTCTTCTGCCTCCT     RQLLLPP        1     0
CGTCAGCTTGAGACGCCTAAG     RQLETPK        1     0
CGTCAGCTTGAGCCGCTTAGG     RQLEPLR        1     0
CGTCAGCTTGAGCCTGCTTTG     RQLEPAL        1     0
CGTCAGCTTGAGCGTATTCCG     RQLERIP        1     0
CGTCAGCTTGAGGCGCCGGTT     RQLEAPV        1     0
CGTCAGCTTGAGGCGTATATG     RQLEAYM        1     0
CGTCAGCTTGATACTACGCAT     RQLDTTH        1     0
CGTCAGCTTGATACTCCTCTG     RQLDTPL        1     0
CGTCAGCTTGATAGTAATTCT     RQLDSNS        1     0
CGTCAGCTTGATATAGCTCTG     RQLDIAL        1     0
CGTCAGCTTGATATGCCTTTG     RQLDMPL        1     0
CGTCAGCTTGATGAGATTCGT     RQLDEIR        1     0
CGTCAGCTTGATGGTCCTCCT     RQLDGPP        1     0
CGTCAGCTTGCGTGGGAGAAT     RQLAWEN        1     0
CGTCAGCTTGCGTTTTATGAG     RQLAFYE        1     0
CGTCAGCTTGCTCCTTCTGTG     RQLAPSV        1     0
CGTCAGCTTGCTCTTGCTCCT     RQLALAP        1     0
CGTCAGCTTGCTGAGCCGCCT     RQLAEPP        1     0
CGTCAGCTTGCTTCTATTCCG     RQLASIP        1     0
CGTCAGCTTGGTACGCCTCCT     RQLGTPP        1     0
CGTCAGCTTGGTGATCTTGTG     RQLGDLV        1     0
CGTCAGCTTGTGAATCATATG     RQLVNHM        1     0
CGTCAGCTTGTGAATCCTGTT     RQLVNPV        1     0
CGTCAGCTTGTGACTCCTTCT     RQLVTPS        1     0
CGTCAGCTTGTTAGTGTGCAT     RQLVSVH        1     0
CGTCAGCTTGTTCATTCGGTG     RQLVHSV        1     0
CGTCAGCTTTCGGCGCCTATG     RQLSAPM        1     0
CGTCAGCTTTCTCTGCCTACT     RQLSLPT        1     0
CGTCAGCTTTGGCCGGATAGT     RQLWPDS        1     0
CGTCAGCTTTTGCATATTCCT     RQLLHIP        1     0
CGTCAGGAGAATCTTTCTCTG     RQENLSL        1     0
CGTCAGGAGAGTCCTGCGGCG     RQESPAA        1     0
CGTCAGGAGATGCCTATTCCG     RQEMPIP        1     0
CGTCAGGAGATGCTGAATTTG     RQEMLNL        1     0
CGTCAGGAGATGTCTCTGAAT     RQEMSLN        1     0
CGTCAGGAGATTCCGCTGCCG     RQEIPLP        1     0
CGTCAGGAGCAGACTACTGTG     RQEQTTV        1     0
CGTCAGGAGCAGCATATTCCG     RQEQHIP        1     0
CGTCAGGAGCCACCTCCTTCG     RQEPPPS        1     0
CGTCAGGAGCCGAATCTGGCT     RQEPNLA        1     0
CGTCAGGAGCCGCCTATTCAT     RQEPPIH        1     0
CGTCAGGAGCCGCCTCATCCG     RQEPPHP        1     0
CGTCAGGAGCCGTCGTTGTGT     RQEPSLC        1     0
CGTCAGGAGCCGTTGACGTAT     RQEPLTY        1     0
CGTCAGGAGCCTACGACTCCG     RQEPTTP        1     0
CGTCAGGAGCCTATGATGCCT     RQEPMMP        1     0
CGTCAGGAGCCTCCGCTGATG     RQEPPLM        1     0
CGTCAGGAGCCTCCTCATCCT     RQEPPHP        1     0
CGTCAGGAGCCTCCTGATATG     RQEPPDM        1     0
CGTCAGGAGCTGATGCCTACT     RQELMPT        1     0
CGTCAGGAGCTGGTTACTATG     RQELVTM        1     0
CGTCAGGAGCTTCATTCGCCT     RQELHSP        1     0
CGTCAGGAGCTTCCTCATGAT     RQELPHD        1     0
CGTCAGGAGCTTCTGGAGTTT     RQELLEF        1     0
CGTCAGGAGGATACTCGGGTT     RQEDTRV        1     0
CGTCAGGAGGCGCCTACTCTT     RQEAPTL        1     0
CGTCAGGAGGCGCCTCCTCTG     RQEAPPL        1     0
CGTCAGGAGGCGCTGCAGCCG     RQEALQP        1     0
CGTCAGGAGGCGGCTTCTTTG     RQEAASL        1     0
CGTCAGGAGGCGTATTCTCTT     RQEAYSL        1     0
CGTCAGGAGGCTCCTTTGTGG     RQEAPLW        1     0
CGTCAGGAGGCTCCTTTTGCG     RQEAPFA        1     0
CGTCAGGAGGCTGATGTTCAG     RQEADVQ        1     0
CGTCAGGAGGCTTTGACGTGT     RQEALTC        1     0
CGTCAGGAGGTGCCGCATTCT     RQEVPHS        1     0
CGTCAGGAGGTGCCGGCGGTT     RQEVPAV        1     0
CGTCAGGAGGTGCCTTTTATT     RQEVPFI        1     0
CGTCAGGAGGTGGATCCTGGT     RQEVDPG        1     0
CGTCAGGAGGTTCAGAATACG     RQEVQNT        1     0
CGTCAGGAGGTTCATTATCCG     RQEVHYP        1     0
CGTCAGGAGGTTTCGGTTCTT     RQEVSVL        1     0
CGTCAGGAGTCTCCTGCTAAT     RQESPAN        1     0
CGTCAGGAGTCTTCTTGGTTG     RQESSWL        1     0
CGTCAGGAGTGGACTGTTCAG     RQEWTVQ        1     0
CGTCAGGAGTTGCATTGGCTT     RQELHWL        1     0
CGTCAGGAGTTGCGGCTTCCG     RQELRLP        1     0
CGTCAGGATAATCCGCTTCCT     RQDNPLP        1     0
CGTCAGGATAATGTGGCGCCG     RQDNVAP        1     0
CGTCAGGATACGAATAGTTTT     RQDTNSF        1     0
CGTCAGGATACGAATGCTCTT     RQDTNAL        1     0
CGTCAGGATACGCAGGTGTAT     RQDTQVY        1     0
CGTCAGGATACGCCGTGGTTG     RQDTPWL        1     0
CGTCAGGATACGCTTCCGCTT     RQDTLPL        1     0
CGTCAGGATACGGCGCTGTTG     RQDTALL        1     0
CGTCAGGATACGGGGGTGGTG     RQDTGVV        1     0
CGTCAGGATACGGTTCCTCCT     RQDTVPP        1     0
CGTCAGGATACGTATGAGCCT     RQDTYEP        1     0
CGTCAGGATACTCCGTTTCCT     RQDTPFP        1     0
CGTCAGGATATGACGACGTCG     RQDMTTS        1     0
CGTCAGGATATGCCTTCTTAT     RQDMPSY        1     0
CGTCAGGATATGCTGCTGATG     RQDMLLM        1     0
CGTCAGGATATTACGTTGCCT     RQDITLP        1     0
CGTCAGGATATTATTACTTCG     RQDIITS        1     0
CGTCAGGATATTCGGCAGACG     RQDIRQT        1     0
CGTCAGGATATTGTGAGGCCT     RQDIVRP        1     0
CGTCAGGATCAGCATGTGAAT     RQDQHVN        1     0
CGTCAGGATCAGCCTCATTCT     RQDQPHS        1     0
CGTCAGGATCAGTATCATTCT     RQDQYHS        1     0
CGTCAGGATCATCAGCCTCTT     RQDHQPL        1     0
CGTCAGGATCATCCGTCGTTT     RQDHPSF        1     0
CGTCAGGATCATGCTTATCTG     RQDHAYL        1     0
CGTCAGGATCATTGTTTTTCT     RQDHCFS        1     0
CGTCAGGATCCGATGCCTACT     RQDPMPT        1     0
CGTCAGGATCCGGGGGCTAAT     RQDPGAN        1     0
CGTCAGGATCCGTCGCAGCTT     RQDPSQL        1     0
CGTCAGGATCCTACGATGAAT     RQDPTMN        1     0
CGTCAGGATCCTCATTCTTCT     RQDPHSS        1     0
CGTCAGGATCCTCGGCCTACG     RQDPRPT        1     0
CGTCAGGATCCTCTGCCGCCT     RQDPLPP        1     0
CGTCAGGATCCTCTGCCTCTG     RQDPLPL        1     0
CGTCAGGATCTGAGTCAGCTG     RQDLSQL        1     0
CGTCAGGATCTGCCGCCTCCT     RQDLPPP        1     0
CGTCAGGATCTTCCGAATCAG     RQDLPNQ        1     0
CGTCAGGATCTTCTGATGCCT     RQDLLMP        1     0
CGTCAGGATCTTGAGGCGTAT     RQDLEAY        1     0
CGTCAGGATCTTGCGTATCTT     RQDLAYL        1     0
CGTCAGGATCTTGCTCCTCAG     RQDLAPQ        1     0
CGTCAGGATCTTTCGATGACT     RQDLSMT        1     0
CGTCAGGATGATACGACTGCG     RQDDTTA        1     0
CGTCAGGATGATCGTGTTGGT     RQDDRVG        1     0
CGTCAGGATGATCTGCCTCTT     RQDDLPL        1     0
CGTCAGGATGATTATTCGCTG     RQDDYSL        1     0
CGTCAGGATGCGCCACCTAAG     RQDAPPK        1     0
CGTCAGGATGCTCATTCTATT     RQDAHSI        1     0
CGTCAGGATGCTCTTACTAGT     RQDALTS        1     0
CGTCAGGATGCTTCGGAGCTG     RQDASEL        1     0
CGTCAGGATGCTTGTCCTACG     RQDACPT        1     0
CGTCAGGATGGTGGGTCTCTG     RQDGGSL        1     0
CGTCAGGATGGTTCTCCGCTG     RQDGSPL        1     0
CGTCAGGATGGTTCTCCTTCG     RQDGSPS        1     0
CGTCAGGATGTGCCTCGGATT     RQDVPRI        1     0
CGTCAGGATGTTCCGATTACG     RQDVPIT        1     0
CGTCAGGATGTTGTGTTGTTT     RQDVVLF        1     0
CGTCAGGATGTTGTTTCGATT     RQDVVSI        1     0
CGTCAGGATGTTTCGGTGGCT     RQDVSVA        1     0
CGTCAGGATTATCCTCCGCAT     RQDYPPH        1     0
CGTCAGGATTCGCCGCAGACT     RQDSPQT        1     0
CGTCAGGATTCGCCTACGTAG     RQDSPTQ        1     0
CGTCAGGATTGGACGGTTCTT     RQDWTVL        1     0
CGTCAGGATTGGCAGATGGCG     RQDWQMA        1     0
CGTCAGGATTGGCAGCCTACG     RQDWQPT        1     0
CGTCAGGATTGGTATACTATT     RQDWYTI        1     0
CGTCAGGATTGTCCTATTATG     RQDCPIM        1     0
CGTCAGGATTTGAAGATGCAT     RQDLKMH        1     0
CGTCAGGATTTGGCGCAGATT     RQDLAQI        1     0
CGTCAGGATTTGTCGCGGATG     RQDLSRM        1     0
CGTCAGGCAACTCAGCCTCTT     RQATQPL        1     0
CGTCAGGCATTGATGTCTATG     RQALMSM        1     0
CGTCAGGCGAATACTCTGCAG     RQANTLQ        1     0
CGTCAGGCGAATATGGGGCAT     RQANMGH        1     0
CGTCAGGCGAATGTTGTGCCG     RQANVVP        1     0
CGTCAGGCGACGCCTCCTCTT     RQATPPL        1     0
CGTCAGGCGACGCTGACTCCG     RQATLTP        1     0
CGTCAGGCGACGGTTCTGTAT     RQATVLY        1     0
CGTCAGGCGACTCCTCCTTCT     RQATPPS        1     0
CGTCAGGCGATGACTCATGCT     RQAMTHA        1     0
CGTCAGGCGATGCAGCAGTAT     RQAMQQY        1     0
CGTCAGGCGATGGATTTTGTT     RQAMDFV        1     0
CGTCAGGCGATGTTGTTGACG     RQAMLLT        1     0
CGTCAGGCGATTACTGCTCCG     RQAITAP        1     0
CGTCAGGCGATTCCTTCTGTG     RQAIPSV        1     0
CGTCAGGCGATTTATCTGCTT     RQAIYLL        1     0
CGTCAGGCGCAGACTCATATT     RQAQTHI        1     0
CGTCAGGCGCAGATGCCTACG     RQAQMPT        1     0
CGTCAGGCGCAGCTGCATTCT     RQAQLHS        1     0
CGTCAGGCGCAGTCTTATATG     RQAQSYM        1     0
CGTCAGGCGCAGTTTTATCAT     RQAQFYH        1     0
CGTCAGGCGCATACGACTGTG     RQAHTTV        1     0
CGTCAGGCGCATATTCCTCCG     RQAHIPP        1     0
CGTCAGGCGCATCTTCTGCAG     RQAHLLQ        1     0
CGTCAGGCGCATGTGACTCAT     RQAHVTH        1     0
CGTCAGGCGCATGTGTTTCTG     RQAHVFL        1     0
CGTCAGGCGCATGTTGAGGAG     RQAHVEE        1     0
CGTCAGGCGCATTGTCCTGTG     RQAHCPV        1     0
CGTCAGGCGCCGATTCCTATG     RQAPIPM        1     0
CGTCAGGCGCCGCATAGTATG     RQAPHSM        1     0
CGTCAGGCGCCGCCGCATGGT     RQAPPHG        1     0
CGTCAGGCGCCGCTTTTGACG     RQAPLLT        1     0
CGTCAGGCGCCGGCTGTGTCT     RQAPAVS        1     0
CGTCAGGCGCCGTCTACTTAT     RQAPSTY        1     0
CGTCAGGCGCCTAATCCGCTG     RQAPNPL        1     0
CGTCAGGCGCCTATGCTGAGG     RQAPMLR        1     0
CGTCAGGCGCCTCAGGAGCTG     RQAPQEL        1     0
CGTCAGGCGCCTCATCCTGTT     RQAPHPV        1     0
CGTCAGGCGCCTCCGGTGCTT     RQAPPVL        1     0
CGTCAGGCGCCTCTGCCGATG     RQAPLPM        1     0
CGTCAGGCGCCTGTGCCGGAG     RQAPVPE        1     0
CGTCAGGCGCCTGTTCCTCCT     RQAPVPP        1     0
CGTCAGGCGCCTTGGACTTCT     RQAPWTS        1     0
CGTCAGGCGCTGATGTATACG     RQALMYT        1     0
CGTCAGGCGCTGCATGTGCGT     RQALHVR        1     0
CGTCAGGCGCTGCTGGTTCCG     RQALLVP        1     0
CGTCAGGCGCTGCTTATTCAG     RQALLIQ        1     0
CGTCAGGCGCTTAATGAGTTG     RQALNEL        1     0
CGTCAGGCGCTTACTTTTTAT     RQALTFY        1     0
CGTCAGGCGCTTCAGATGATG     RQALQMM        1     0
CGTCAGGCGCTTCAGGTGGAG     RQALQVE        1     0
CGTCAGGCGCTTCATACTCAG     RQALHTQ        1     0
CGTCAGGCGCTTCCGGGTCCT     RQALPGP        1     0
CGTCAGGCGCTTCCGTCTCTG     RQALPSL        1     0
CGTCAGGCGCTTCCGTGTCCT     RQALPCP        1     0
CGTCAGGCGCTTCCTGTGCTG     RQALPVL        1     0
CGTCAGGCGCTTCGGGTGGAG     RQALRVE        1     0
CGTCAGGCGCTTGATGCGACT     RQALDAT        1     0
CGTCAGGCGCTTGCTCCGGTT     RQALAPV        1     0
CGTCAGGCGCTTGTGGAGAGG     RQALVER        1     0
CGTCAGGCGCTTGTTCTTCAG     RQALVLQ        1     0
CGTCAGGCGGAGAGTCATCCT     RQAESHP        1     0
CGTCAGGCGGAGATTGCGATG     RQAEIAM        1     0
CGTCAGGCGGAGCAGGCGCAG     RQAEQAQ        1     0
CGTCAGGCGGAGGCGAGTATT     RQAEASI        1     0
CGTCAGGCGGAGTCTATTGGT     RQAESIG        1     0
CGTCAGGCGGATATGCAGATT     RQADMQI        1     0
CGTCAGGCGGATATGCCTCCT     RQADMPP        1     0
CGTCAGGCGGATCAGGATATG     RQADQDM        1     0
CGTCAGGCGGATCAGTGTCTG     RQADQCL        1     0
CGTCAGGCGGATCCGTGGAAT     RQADPWN        1     0
CGTCAGGCGGATCTGACTCGG     RQADLTR        1     0
CGTCAGGCGGATGCGAATACG     RQADANT        1     0
CGTCAGGCGGATTCTCATTTG     RQADSHL        1     0
CGTCAGGCGGATTGTATTACT     RQADCIT        1     0
CGTCAGGCGGATTTTAGGCAT     RQADFRH        1     0
CGTCAGGCGGCGACGCTTGTG     RQAATLV        1     0
CGTCAGGCGGCGATTATTTCT     RQAAIIS        1     0
CGTCAGGCGGCGCATGCGTAT     RQAAHAY        1     0
CGTCAGGCGGCGGTTCCGTAT     RQAAVPY        1     0
CGTCAGGCGGCTCCTCTTCTT     RQAAPLL        1     0
CGTCAGGCGGCTCTTAATTTG     RQAALNL        1     0
CGTCAGGCGGCTGAGGCTCTT     RQAAEAL        1     0
CGTCAGGCGGCTGATAGTTAT     RQAADSY        1     0
CGTCAGGCGGCTGCGCAGGAG     RQAAAQE        1     0
CGTCAGGCGGTGATGGCTTGG     RQAVMAW        1     0
CGTCAGGCGGTGCCTACTCAT     RQAVPTH        1     0
CGTCAGGCGGTTAATATGAAT     RQAVNMN        1     0
CGTCAGGCGGTTCATGTTGAT     RQAVHVD        1     0
CGTCAGGCGGTTCCGGATCCG     RQAVPDP        1     0
CGTCAGGCGGTTCGGATTCCT     RQAVRIP        1     0
CGTCAGGCGGTTGATCCTGCG     RQAVDPA        1     0
CGTCAGGCGGTTGCGCCTCCT     RQAVAPP        1     0
CGTCAGGCGGTTGCGGAGTGT     RQAVAEC        1     0
CGTCAGGCGGTTGCTTATGCT     RQAVAYA        1     0
CGTCAGGCGGTTTAGATTTAT     RQAVQIY        1     0
CGTCAGGCGGTTTCTCTTCCT     RQAVSLP        1     0
CGTCAGGCGTATCAGCCTATT     RQAYQPI        1     0
CGTCAGGCGTATGATTGGGAT     RQAYDWD        1     0
CGTCAGGCGTATTCGCATTTG     RQAYSHL        1     0
CGTCAGGCGTCGCCGCAGTTG     RQASPQL        1     0
CGTCAGGCGTCGCTTGAGTTG     RQASLEL        1     0
CGTCAGGCGTGGCATGATCAT     RQAWHDH        1     0
CGTCAGGCGTTGAATCATGCT     RQALNHA        1     0
CGTCAGGCGTTGAGTGCTCCT     RQALSAP        1     0
CGTCAGGCGTTGATGCCGGTT     RQALMPV        1     0
CGTCAGGCGTTGTCTACTACG     RQALSTT        1     0
CGTCAGGCGTTTCCGGTGCAT     RQAFPVH        1     0
CGTCAGGCGTTTGAGATGCCT     RQAFEMP        1     0
CGTCAGGCTAATATGAATCAT     RQANMNH        1     0
CGTCAGGCTAATCTTGTGCCG     RQANLVP        1     0
CGTCAGGCTAATGTTAATTTT     RQANVNF        1     0
CGTCAGGCTACAACTGTGCAG     RQATTVQ        1     0
CGTCAGGCTACGACTCTTTAT     RQATTLY        1     0
CGTCAGGCTACGCTTTTTTAT     RQATLFY        1     0
CGTCAGGCTACGTCGCAGGAT     RQATSQD        1     0
CGTCAGGCTACTCTGACGCTG     RQATLTL        1     0
CGTCAGGCTACTCTGGCGGGT     RQATLAG        1     0
CGTCAGGCTACTCTTTGTCCT     RQATLCP        1     0
CGTCAGGCTACTGATGCTCTT     RQATDAL        1     0
CGTCAGGCTACTGCTCCTACG     RQATAPT        1     0
CGTCAGGCTACTTCTCCGCTT     RQATSPL        1     0
CGTCAGGCTACTTTTTAGATG     RQATFQM        1     0
CGTCAGGCTAGTACGGATGTT     RQASTDV        1     0
CGTCAGGCTAGTACTGATGTT     RQASTDV        1     0
CGTCAGGCTATGCCTCCGGCT     RQAMPPA        1     0
CGTCAGGCTATGCTTCATATG     RQAMLHM        1     0
CGTCAGGCTATGGTGACGTTT     RQAMVTF        1     0
CGTCAGGCTATTAATCCTGCG     RQAINPA        1     0
CGTCAGGCTATTCAGAGTTAT     RQAIQSY        1     0
CGTCAGGCTATTCAGATGCTT     RQAIQML        1     0
CGTCAGGCTATTCCGTCGCCT     RQAIPSP        1     0
CGTCAGGCTATTCCGTCTCTG     RQAIPSL        1     0
CGTCAGGCTATTCCTCCTAAT     RQAIPPN        1     0
CGTCAGGCTATTGTTGCTCCT     RQAIVAP        1     0
CGTCAGGCTATTTTGACTTTT     RQAILTF        1     0
CGTCAGGCTCAGACGATGGAT     RQAQTMD        1     0
CGTCAGGCTCAGATTACTGTG     RQAQITV        1     0
CGTCAGGCTCAGATTATTCAG     RQAQIIQ        1     0
CGTCAGGCTCAGATTCTTGTT     RQAQILV        1     0
CGTCAGGCTCAGCCGGCTCCT     RQAQPAP        1     0
CGTCAGGCTCAGCTTAATCCT     RQAQLNP        1     0
CGTCAGGCTCAGGGTGTGCTG     RQAQGVL        1     0
CGTCAGGCTCATATTCCGCAA     RQAHIPQ        1     0
CGTCAGGCTCATCATATTACT     RQAHHIT        1     0
CGTCAGGCTCATCCTCCTATG     RQAHPPM        1     0
CGTCAGGCTCATGTGTGGCTT     RQAHVWL        1     0
CGTCAGGCTCATTTTTCGTTT     RQAHFSF        1     0
CGTCAGGCTCCGACGATTTTG     RQAPTIL        1     0
CGTCAGGCTCCGATGCCTACT     RQAPMPT        1     0
CGTCAGGCTCCGATTACGTCT     RQAPITS        1     0
CGTCAGGCTCCGCCGGATACG     RQAPPDT        1     0
CGTCAGGCTCCGGGTCCTCTG     RQAPGPL        1     0
CGTCAGGCTCCGGTGATTGGT     RQAPVIG        1     0
CGTCAGGCTCCGTCGTGGTAT     RQAPSWY        1     0
CGTCAGGCTCCGTCTCTGCAT     RQAPSLH        1     0
CGTCAGGCTCCGTCTTTTTAT     RQAPSFY        1     0
CGTCAGGCTCCTATGCCGTAT     RQAPMPY        1     0
CGTCAGGCTCCTATGCCTACT     RQAPMPT        1     0
CGTCAGGCTCCTCATCTGTGG     RQAPHLW        1     0
CGTCAGGCTCCTCCGACGTTG     RQAPPTL        1     0
CGTCAGGCTCCTCCGATTGAG     RQAPPIE        1     0
CGTCAGGCTCCTCCTCTGAAT     RQAPPLN        1     0
CGTCAGGCTCCTGAGTCTGAG     RQAPESE        1     0
CGTCAGGCTCCTGTTACTCCT     RQAPVTP        1     0
CGTCAGGCTCCTGTTTCTGGG     RQAPVSG        1     0
CGTCAGGCTCCTTCGCTGCAT     RQAPSLH        1     0
CGTCAGGCTCCTTCTACTCTG     RQAPSTL        1     0
CGTCAGGCTCCTTCTCCTTCT     RQAPSPS        1     0
CGTCAGGCTCTGACGTTGCCG     RQALTLP        1     0
CGTCAGGCTCTGACTCCGATG     RQALTPM        1     0
CGTCAGGCTCTGCATTCTCCT     RQALHSP        1     0
CGTCAGGCTCTGGATACGAGT     RQALDTS        1     0
CGTCAGGCTCTTATTCTGCCG     RQALILP        1     0
CGTCAGGCTCTTGTTCCTCCG     RQALVPP        1     0
CGTCAGGCTGAGCAGACTGCT     RQAEQTA        1     0
CGTCAGGCTGAGCAGTGGGTT     RQAEQWV        1     0
CGTCAGGCTGAGCATCCTCAG     RQAEHPQ        1     0
CGTCAGGCTGAGCTTTGGCTT     RQAELWL        1     0
CGTCAGGCTGAGGCGCGGCAT     RQAEARH        1     0
CGTCAGGCTGAGTATTATCGG     RQAEYYR        1     0
CGTCAGGCTGATACGACTGGT     RQADTTG        1     0
CGTCAGGCTGATATGACGCCG     RQADMTP        1     0
CGTCAGGCTGATATTCATTAT     RQADIHY        1     0
CGTCAGGCTGATCCGACTCCG     RQADPTP        1     0
CGTCAGGCTGATCCGGTTCCT     RQADPVP        1     0
CGTCAGGCTGATCCGTATCCG     RQADPYP        1     0
CGTCAGGCTGATCCTACGCTT     RQADPTL        1     0
CGTCAGGCTGATGCGAGTCCG     RQADASP        1     0
CGTCAGGCTGATTCTTCGTCT     RQADSSS        1     0
CGTCAGGCTGATTGTTGTCTT     RQADCCL        1     0
CGTCAGGCTGCGACTTCGTTT     RQAATSF        1     0
CGTCAGGCTGCGCAGGTTTAT     RQAAQVY        1     0
CGTCAGGCTGCGGTGCATATT     RQAAVHI        1     0
CGTCAGGCTGCGTATGTTTTG     RQAAYVL        1     0
CGTCAGGCTGCTACGTATCAT     RQAATYH        1     0
CGTCAGGCTGCTACGTATCTT     RQAATYL        1     0
CGTCAGGCTGCTACTTTGTAG     RQAATLQ        1     0
CGTCAGGCTGCTATGGCTACT     RQAAMAT        1     0
CGTCAGGCTGCTCATGCGTAT     RQAAHAY        1     0
CGTCAGGCTGCTCCGGCTCCT     RQAAPAP        1     0
CGTCAGGCTGCTCCTATTATG     RQAAPIM        1     0
CGTCAGGCTGCTCCTCCTAAT     RQAAPPN        1     0
CGTCAGGCTGCTCCTCTTCAG     RQAAPLQ        1     0
CGTCAGGCTGCTGTGTTTCAT     RQAAVFH        1     0
CGTCAGGCTGGTCCGTATTTG     RQAGPYL        1     0
CGTCAGGCTGGTCCTAATATT     RQAGPNI        1     0
CGTCAGGCTGTGCCTATTTCT     RQAVPIS        1     0
CGTCAGGCTGTGCTGCTTACG     RQAVLLT        1     0
CGTCAGGCTGTGGATCTTCCT     RQAVDLP        1     0
CGTCAGGCTGTGGTTGAGTTT     RQAVVEF        1     0
CGTCAGGCTGTTAATCATCAT     RQAVNHH        1     0
CGTCAGGCTGTTCATGTGCTG     RQAVHVL        1     0
CGTCAGGCTGTTCATGTTCAT     RQAVHVH        1     0
CGTCAGGCTGTTCCTTCGCTG     RQAVPSL        1     0
CGTCAGGCTGTTGCTTCTCCT     RQAVASP        1     0
CGTCAGGCTTCGGCGACGCCG     RQASATP        1     0
CGTCAGGCTTCTCCTTCGCCA     RQASPSP        1     0
CGTCAGGCTTGTCATTGGACT     RQACHWT        1     0
CGTCAGGCTTTGCCTCTGCAT     RQALPLH        1     0
CGTCAGGCTTTGCTTCATGAG     RQALLHE        1     0
CGTCAGGCTTTGGTTCCGACT     RQALVPT        1     0
CGTCAGGGGAAGCTGACTCCG     RQGKLTP        1     0
CGTCAGGGGACGCTTGTTGAG     RQGTLVE        1     0
CGTCAGGGGACGGTGCCTTAG     RQGTVPQ        1     0
CGTCAGGGGACTGAGCCGCCG     RQGTEPP        1     0
CGTCAGGGGAGTCCGGATTAT     RQGSPDY        1     0
CGTCAGGGGATTCCGCCGACT     RQGIPPT        1     0
CGTCAGGGGATTGATCCTACT     RQGIDPT        1     0
CGTCAGGGGCATGGTATTGGG     RQGHGIG        1     0
CGTCAGGGGCCGCCTACTCAT     RQGPPTH        1     0
CGTCAGGGGCCGGAGACTACT     RQGPETT        1     0
CGTCAGGGGCCTCCTACTACT     RQGPPTT        1     0
CGTCAGGGGCCTCCTGTGCCT     RQGPPVP        1     0
CGTCAGGGGCTGGATGTGCTT     RQGLDVL        1     0
CGTCAGGGGCTTGATCTTGCG     RQGLDLA        1     0
CGTCAGGGGGAGCAGTGGTTT     RQGEQWF        1     0
CGTCAGGGGGAGTCGACGATT     RQGESTI        1     0
CGTCAGGGGGATCATCCGTAT     RQGDHPY        1     0
CGTCAGGGGGTTGATTCTATG     RQGVDSM        1     0
CGTCAGGGGTGGACGCCGCCG     RQGWTPP        1     0
CGTCAGGGTATGGATGGGCAT     RQGMDGH        1     0
CGTCAGGGTATTAGTGGGCAT     RQGISGH        1     0
CGTCAGGGTATTCCGGCTACG     RQGIPAT        1     0
CGTCAGGGTCATACTCCTGTT     RQGHTPV        1     0
CGTCAGGGTCCGCCTACGCTT     RQGPPTL        1     0
CGTCAGGGTCCGGAGGCGTTG     RQGPEAL        1     0
CGTCAGGGTCCGTATCCTCAT     RQGPYPH        1     0
CGTCAGGGTCCTCCGCCGGGG     RQGPPPG        1     0
CGTCAGGGTCCTGATCATTTG     RQGPDHL        1     0
CGTCAGGGTCTGGATGTTCAG     RQGLDVQ        1     0
CGTCAGGGTCTGTCGAATTTA     RQGLSNL        1     0
CGTCAGGGTGAGCCTATTCAG     RQGEPIQ        1     0
CGTCAGGGTGAGGTGCCTTGG     RQGEVPW        1     0
CGTCAGGGTGATTGGCCGCCT     RQGDWPP        1     0
CGTCAGGGTGTTTCTCCTACT     RQGVSPT        1     0
CGTCAGGGTTTGCCTCCTCCT     RQGLPPP        1     0
CGTCAGGGTTTGCCTGAGCCT     RQGLPEP        1     0
CGTCAGGTGAATGTGCATCCG     RQVNVHP        1     0
CGTCAGGTGAATTTGTTGCCT     RQVNLLP        1     0
CGTCAGGTGACGACTTCGTCT     RQVTTSS        1     0
CGTCAGGTGACTATGTATGCT     RQVTMYA        1     0
CGTCAGGTGACTTTGCTTGCT     RQVTLLA        1     0
CGTCAGGTGATGATTGATATT     RQVMIDI        1     0
CGTCAGGTGATGCTGTCTTTT     RQVMLSF        1     0
CGTCAGGTGATGGATGCTCAG     RQVMDAQ        1     0
CGTCAGGTGATTGCGCTTCCT     RQVIALP        1     0
CGTCAGGTGCAGCCGTTGCAG     RQVQPLQ        1     0
CGTCAGGTGCAGCTGAATCCG     RQVQLNP        1     0
CGTCAGGTGCAGGAGTATATG     RQVQEYM        1     0
CGTCAGGTGCATACGAATCCT     RQVHTNP        1     0
CGTCAGGTGCATATGCAGTAT     RQVHMQY        1     0
CGTCAGGTGCATCAGCCTCCT     RQVHQPP        1     0
CGTCAGGTGCATCATACGGCG     RQVHHTA        1     0
CGTCAGGTGCATCATTGGTTT     RQVHHWF        1     0
CGTCAGGTGCATCCGACGATG     RQVHPTM        1     0
CGTCAGGTGCATCCTGTTATG     RQVHPVM        1     0
CGTCAGGTGCATGCTATGGAT     RQVHAMD        1     0
CGTCAGGTGCATTTGCATGTG     RQVHLHV        1     0
CGTCAGGTGCCGACTCAGGCT     RQVPTQA        1     0
CGTCAGGTGCCGCAGGATGAG     RQVPQDE        1     0
CGTCAGGTGCCGCATCAGAAT     RQVPHQN        1     0
CGTCAGGTGCCGCATCCGACT     RQVPHPT        1     0
CGTCAGGTGCCGCATCCGATG     RQVPHPM        1     0
CGTCAGGTGCCGCATCCTGTT     RQVPHPV        1     0
CGTCAGGTGCCGCCGCCGCCG     RQVPPPP        1     0
CGTCAGGTGCCGCCTACGCCT     RQVPPTP        1     0
CGTCAGGTGCCGCTGGATCTT     RQVPLDL        1     0
CGTCAGGTGCCGCTTCATTCT     RQVPLHS        1     0
CGTCAGGTGCCGCTTGTTTAT     RQVPLVY        1     0
CGTCAGGTGCCGGTTACGCTG     RQVPVTL        1     0
CGTCAGGTGCCGTTTACTAGT     RQVPFTS        1     0
CGTCAGGTGCCTACTATTTCT     RQVPTIS        1     0
CGTCAGGTGCCTCATATGACG     RQVPHMT        1     0
CGTCAGGTGCCTCATCCTCCG     RQVPHPP        1     0
CGTCAGGTGCCTCCTGCGTCT     RQVPPAS        1     0
CGTCAGGTGCCTCTGTTTAAT     RQVPLFN        1     0
CGTCAGGTGCCTCTGTTTCTG     RQVPLFL        1     0
CGTCAGGTGCCTGATCTGCAG     RQVPDLQ        1     0
CGTCAGGTGCCTGTGACGGAT     RQVPVTD        1     0
CGTCAGGTGCCTTCTATTCAG     RQVPSIQ        1     0
CGTCAGGTGCTGCATGAGTCG     RQVLHES        1     0
CGTCAGGTGCTGGAGTATCCT     RQVLEYP        1     0
CGTCAGGTGCTGGATCCGACT     RQVLDPT        1     0
CGTCAGGTGCTTACTGTGTCG     RQVLTVS        1     0
CGTCAGGTGCTTCCGATGTTT     RQVLPMF        1     0
CGTCAGGTGCTTCCTACGCCT     RQVLPTP        1     0
CGTCAGGTGCTTGAGCCGTGG     RQVLEPW        1     0
CGTCAGGTGGAGCCGACGTCG     RQVEPTS        1     0
CGTCAGGTGGAGCTGCCGTCT     RQVELPS        1     0
CGTCAGGTGGAGCTGCCTAGG     RQVELPR        1     0
CGTCAGGTGGAGGCTCCGTCT     RQVEAPS        1     0
CGTCAGGTGGATAGTCCTCCT     RQVDSPP        1     0
CGTCAGGTGGATATGACGCTG     RQVDMTL        1     0
CGTCAGGTGGATCTGCCGCAT     RQVDLPH        1     0
CGTCAGGTGGATGCGACGCAT     RQVDATH        1     0
CGTCAGGTGGCGGATATTAAG     RQVADIK        1     0
CGTCAGGTGGCTACTATTTTT     RQVATIF        1     0
CGTCAGGTGGGGACGGGGCCG     RQVGTGP        1     0
CGTCAGGTGGGGACGTGGCCG     RQVGTWP        1     0
CGTCAGGTGGGGCATCAGATT     RQVGHQI        1     0
CGTCAGGTGGGGCCTGCTACT     RQVGPAT        1     0
CGTCAGGTGGGTGCGGATACG     RQVGADT        1     0
CGTCAGGTGGTGCCGCCGTGG     RQVVPPW        1     0
CGTCAGGTGGTGGAGGCTACG     RQVVEAT        1     0
CGTCAGGTGGTGGCTTGGCCT     RQVVAWP        1     0
CGTCAGGTGGTGTCTCCTCCT     RQVVSPP        1     0
CGTCAGGTGGTTACGTCGATT     RQVVTSI        1     0
CGTCAGGTGGTTGGGACGGAT     RQVVGTD        1     0
CGTCAGGTGTATACTCCTGGG     RQVYTPG        1     0
CGTCAGGTGTCGATTACTCCG     RQVSITP        1     0
CGTCAGGTGTCGCCGCCTCAT     RQVSPPH        1     0
CGTCAGGTGTCTCCTCCTCAG     RQVSPPQ        1     0
CGTCAGGTGTTGTCTCCGGAG     RQVLSPE        1     0
CGTCAGGTGTTTATGCCTTCT     RQVFMPS        1     0
CGTCAGGTGTTTCCGTCGAAT     RQVFPSN        1     0
CGTCAGGTTAATACTGTGGTG     RQVNTVV        1     0
CGTCAGGTTAATTTTTGGAGT     RQVNFWS        1     0
CGTCAGGTTACGCAGATGCCG     RQVTQMP        1     0
CGTCAGGTTACTAATACTTTG     RQVTNTL        1     0
CGTCAGGTTAGTCATCATCAT     RQVSHHH        1     0
CGTCAGGTTATGGAGCAGCCG     RQVMEQP        1     0
CGTCAGGTTATTACTACGATG     RQVITTM        1     0
CGTCAGGTTATTCCGACGTCG     RQVIPTS        1     0
CGTCAGGTTATTCTGACTCAT     RQVILTH        1     0
CGTCAGGTTATTGCGCCGTCT     RQVIAPS        1     0
CGTCAGGTTATTTAGGTTGTG     RQVIQVV        1     0
CGTCAGGTTCAGGAGACGCAG     RQVQETQ        1     0
CGTCAGGTTCATCCGCCGCCG     RQVHPPP        1     0
CGTCAGGTTCATGTGTCTCCT     RQVHVSP        1     0
CGTCAGGTTCCGAATACGCTT     RQVPNTL        1     0
CGTCAGGTTCCGCTTATTCCT     RQVPLIP        1     0
CGTCAGGTTCCGGTGGAGAAG     RQVPVEK        1     0
CGTCAGGTTCCTATGAATCTT     RQVPMNL        1     0
CGTCAGGTTCCTCATCCTACG     RQVPHPT        1     0
CGTCAGGTTCCTCCGGCTAGG     RQVPPAR        1     0
CGTCAGGTTCCTTCTGCGCCG     RQVPSAP        1     0
CGTCAGGTTCTGCCGCTGTAT     RQVLPLY        1     0
CGTCAGGTTCTTAGTCTTGAG     RQVLSLE        1     0
CGTCAGGTTGAGCATGTTCTT     RQVEHVL        1     0
CGTCAGGTTGAGCCTCCTTCT     RQVEPPS        1     0
CGTCAGGTTGAGTCGCCGTCT     RQVESPS        1     0
CGTCAGGTTGATACTATTCTG     RQVDTIL        1     0
CGTCAGGTTGATGCTATTCCG     RQVDAIP        1     0
CGTCAGGTTGCGCCGGGTGAG     RQVAPGE        1     0
CGTCAGGTTGCGCCGTCTCCT     RQVAPSP        1     0
CGTCAGGTTGCGGATCGTACG     RQVADRT        1     0
CGTCAGGTTGCTAATTCGTTT     RQVANSF        1     0
CGTCAGGTTGCTCCTAATCCT     RQVAPNP        1     0
CGTCAGGTTGCTCCTCAGTAT     RQVAPQY        1     0
CGTCAGGTTGCTTATATTCAT     RQVAYIH        1     0
CGTCAGGTTGCTTTGTATACT     RQVALYT        1     0
CGTCAGGTTGTGCTGAATCTG     RQVVLNL        1     0
CGTCAGGTTGTGTATGATGTT     RQVVYDV        1     0
CGTCAGGTTTATCTTGATCAT     RQVYLDH        1     0
CGTCAGGTTTATGGGCTGCAT     RQVYGLH        1     0
CGTCAGGTTTGTACTTCTCCG     RQVCTSP        1     0
CGTCAGGTTTGTCCGGTGACG     RQVCPVT        1     0
CGTCAGTAGATTATTTCTTAT     RQQIISY        1     0
CGTCAGTAGGCGTCGCATTGG     RQQASHW        1     0
CGTCAGTATACGCTGCCTGAT     RQYTLPD        1     0
CGTCAGTATACGGATTTGCCG     RQYTDLP        1     0
CGTCAGTATACTGCGCATATT     RQYTAHI        1     0
CGTCAGTATATGCCGGATTCG     RQYMPDS        1     0
CGTCAGTATATGGTTGAGTTG     RQYMVEL        1     0
CGTCAGTATCAGCCTACGCAT     RQYQPTH        1     0
CGTCAGTATCATTCTCGTGTT     RQYHSRV        1     0
CGTCAGTATCTGCCTGCTGCG     RQYLPAA        1     0
CGTCAGTATCTTCCTCATCAT     RQYLPHH        1     0
CGTCAGTATGAGCATCATCCG     RQYEHHP        1     0
CGTCAGTATGAGCCGCCTATG     RQYEPPM        1     0
CGTCAGTATGAGGTGCAGCCT     RQYEVQP        1     0
CGTCAGTATGATAATATTCAG     RQYDNIQ        1     0
CGTCAGTATGATACGACGCTT     RQYDTTL        1     0
CGTCAGTATGATACTCCTCCG     RQYDTPP        1     0
CGTCAGTATGATATGCCTGTT     RQYDMPV        1     0
CGTCAGTATGATCCGTCTATG     RQYDPSM        1     0
CGTCAGTATGATTTTCCGGCT     RQYDFPA        1     0
CGTCAGTATGCGACTACTTCT     RQYATTS        1     0
CGTCAGTATGCTCCTATTGAT     RQYAPID        1     0
CGTCAGTATGTGCCGCATGTG     RQYVPHV        1     0
CGTCAGTATGTGCCGTGTGAT     RQYVPCD        1     0
CGTCAGTATGTGCCTGCTGCT     RQYVPAA        1     0
CGTCAGTATGTTCCGGCGTTT     RQYVPAF        1     0
CGTCAGTATGTTTCGCCTTCT     RQYVSPS        1     0
CGTCAGTATTATCCGGATCAG     RQYYPDQ        1     0
CGTCAGTATTCGCCGCCTTAT     RQYSPPY        1     0
CGTCAGTATTTTCCTCCGTCG     RQYFPPS        1     0
CGTCAGTCGAATCCGTGTCCG     RQSNPCP        1     0
CGTCAGTCGACTGATATGCCT     RQSTDMP        1     0
CGTCAGTCGATGGATGCGGAT     RQSMDAD        1     0
CGTCAGTCGATTCAGAATCCG     RQSIQNP        1     0
CGTCAGTCGATTGTGACGCAT     RQSIVTH        1     0
CGTCAGTCGCAGGATATTCCG     RQSQDIP        1     0
CGTCAGTCGCATCCTCCGCAG     RQSHPPQ        1     0
CGTCAGTCGCCGATTATGCAT     RQSPIMH        1     0
CGTCAGTCGCCGATTCATCTG     RQSPIHL        1     0
CGTCAGTCGCCGCCTCAGTTG     RQSPPQL        1     0
CGTCAGTCGCCGTCTGCTTTT     RQSPSAF        1     0
CGTCAGTCGCCTACGATTATT     RQSPTII        1     0
CGTCAGTCGCCTCCGCCGTGT     RQSPPPC        1     0
CGTCAGTCGCCTCCTATGCCA     RQSPPMP        1     0
CGTCAGTCGCTGGATACGCTG     RQSLDTL        1     0
CGTCAGTCGCTTCCGAATCCG     RQSLPNP        1     0
CGTCAGTCGGAGTTGATTGTT     RQSELIV        1     0
CGTCAGTCGGATAGTCCGTTT     RQSDSPF        1     0
CGTCAGTCGGCTCCTCCTCTT     RQSAPPL        1     0
CGTCAGTCGGGGGAGACTATT     RQSGETI        1     0
CGTCAGTCGGTGCAGGCGCCG     RQSVQAP        1     0
CGTCAGTCGGTGCCTCTGGTG     RQSVPLV        1     0
CGTCAGTCGGTGGATGCGATT     RQSVDAI        1     0
CGTCAGTCGTATCCGCCTTAT     RQSYPPY        1     0
CGTCAGTCTACGGATATTTGG     RQSTDIW        1     0
CGTCAGTCTATGCCTCCTTAT     RQSMPPY        1     0
CGTCAGTCTATGGAGAGGCCT     RQSMERP        1     0
CGTCAGTCTATTGATATTAGG     RQSIDIR        1     0
CGTCAGTCTCAGGAGCCTATT     RQSQEPI        1     0
CGTCAGTCTCCGATTCCTGTG     RQSPIPV        1     0
CGTCAGTCTCCGGATATGTAT     RQSPDMY        1     0
CGTCAGTCTCCTATTCCTCTT     RQSPIPL        1     0
CGTCAGTCTCCTCATGATTAT     RQSPHDY        1     0
CGTCAGTCTCCTCCTCCTTGG     RQSPPPW        1     0
CGTCAGTCTCCTCCTGCGAAT     RQSPPAN        1     0
CGTCAGTCTCTGAATCCTCAG     RQSLNPQ        1     0
CGTCAGTCTCTGTCGGAGCAT     RQSLSEH        1     0
CGTCAGTCTCTTCCGTGGCTT     RQSLPWL        1     0
CGTCAGTCTGATCATCCGCAT     RQSDHPH        1     0
CGTCAGTCTGATGCTTCTCCT     RQSDASP        1     0
CGTCAGTCTGATGTGCTGCAG     RQSDVLQ        1     0
CGTCAGTCTGCGTGTGAGTCT     RQSACES        1     0
CGTCAGTCTGCTCCGACGCCG     RQSAPTP        1     0
CGTCAGTCTGCTCCTCCGCTG     RQSAPPL        1     0
CGTCAGTCTGCTCTGCCTCTG     RQSALPL        1     0
CGTCAGTCTGTTCCTACGGTG     RQSVPTV        1     0
CGTCAGTCTGTTGAGGCGCTT     RQSVEAL        1     0
CGTCAGTGGAATCCTCCGATG     RQWNPPM        1     0
CGTCAGTGGACGCCTATTCCT     RQWTPIP        1     0
CGTCAGTGGACTCCTGATGTG     RQWTPDV        1     0
CGTCAGTGGATTACGCTGCCG     RQWITLP        1     0
CGTCAGTGGATTCTGCCTGTT     RQWILPV        1     0
CGTCAGTGGGAGCCGAATCCT     RQWEPNP        1     0
CGTCAGTGGGAGCCTGGGCCT     RQWEPGP        1     0
CGTCAGTGGGAGCTTTTGTCT     RQWELLS        1     0
CGTCAGTGGGATCCGAATGCT     RQWDPNA        1     0
CGTCAGTGGGATCCGCGTGTG     RQWDPRV        1     0
CGTCAGTGGGCGCCTACTTAT     RQWAPTY        1     0
CGTCAGTGGGCTCCTACTCAG     RQWAPTQ        1     0
CGTCAGTGGGCTCCTCTTCCT     RQWAPLP        1     0
CGTCAGTGGGTGACTCCGCTG     RQWVTPL        1     0
CGTCAGTGGGTGATTCCGTAT     RQWVIPY        1     0
CGTCAGTGGGTTCTGCCGCCT     RQWVLPP        1     0
CGTCAGTGGTATTCGATGATG     RQWYSMM        1     0
CGTCAGTGGTCGTTTGATCAT     RQWSFDH        1     0
CGTCAGTGGTTGGATCCGTGT     RQWLDPC        1     0
CGTCAGTGTACTACTTCTTGT     RQCTTSC        1     0
CGTCAGTGTACTGCGATGCAT     RQCTAMH        1     0
CGTCAGTGTAGTCAGTATGAG     RQCSQYE        1     0
CGTCAGTGTAGTGCTAATATT     RQCSANI        1     0
CGTCAGTGTATTCCTCCTTCT     RQCIPPS        1     0
CGTCAGTGTCCGCCGGCGTGT     RQCPPAC        1     0
CGTCAGTGTCCTCCGGCTTCG     RQCPPAS        1     0
CGTCAGTGTCCTGCGACTGTG     RQCPATV        1     0
CGTCAGTGTCTGATGACTCTT     RQCLMTL        1     0
CGTCAGTGTCTTCCGATTGCT     RQCLPIA        1     0
CGTCAGTGTGAGCCTCCGCTT     RQCEPPL        1     0
CGTCAGTGTGAGCCTCCGTTT     RQCEPPF        1     0
CGTCAGTGTGATACGGCGCGT     RQCDTAR        1     0
CGTCAGTGTGATGTTTCGCTG     RQCDVSL        1     0
CGTCAGTGTTCGGTGGAGACG     RQCSVET        1     0
CGTCAGTGTTGTACGCAGAGT     RQCCTQS        1     0
CGTCAGTGTTGTGTGCCGTCG     RQCCVPS        1     0
CGTCAGTTGAATCTGCATGCT     RQLNLHA        1     0
CGTCAGTTGAATGGGCAGCTT     RQLNGQL        1     0
CGTCAGTTGACGGTTCCGTCG     RQLTVPS        1     0
CGTCAGTTGACTCCGATGCCT     RQLTPMP        1     0
CGTCAGTTGAGTTCTCATCCG     RQLSSHP        1     0
CGTCAGTTGATGGCTCCTCCG     RQLMAPP        1     0
CGTCAGTTGCAGGATCCTACG     RQLQDPT        1     0
CGTCAGTTGCATACGCATCAT     RQLHTHH        1     0
CGTCAGTTGCATATGCCGCCG     RQLHMPP        1     0
CGTCAGTTGCATGCTCAGATG     RQLHAQM        1     0
CGTCAGTTGCCGCTGGATCCG     RQLPLDP        1     0
CGTCAGTTGCCTAATGGTTGG     RQLPNGW        1     0
CGTCAGTTGCCTGCTCAGATG     RQLPAQM        1     0
CGTCAGTTGCCTGTGCCTTGG     RQLPVPW        1     0
CGTCAGTTGCTTCCGCCGTAT     RQLLPPY        1     0
CGTCAGTTGCTTGTGCTGCCT     RQLLVLP        1     0
CGTCAGTTGGAGCCTAATAAT     RQLEPNN        1     0
CGTCAGTTGGATACTCAGTGT     RQLDTQC        1     0
CGTCAGTTGGATCCTGGTCAT     RQLDPGH        1     0
CGTCAGTTGGATCTGGTTCCG     RQLDLVP        1     0
CGTCAGTTGGATGCTCAGCCG     RQLDAQP        1     0
CGTCAGTTGGATGTGCCGATT     RQLDVPI        1     0
CGTCAGTTGGATTGGTGGCCG     RQLDWWP        1     0
CGTCAGTTGGCGACGGCTTCT     RQLATAS        1     0
CGTCAGTTGGCGTATCTGGAT     RQLAYLD        1     0
CGTCAGTTGGCTGCTGAGTTG     RQLAAEL        1     0
CGTCAGTTGGTGCCTCCGTGT     RQLVPPC        1     0
CGTCAGTTGTATATTCATACT     RQLYIHT        1     0
CGTCAGTTGTCGCCTACTAAT     RQLSPTN        1     0
CGTCAGTTGTTTGAGACGGCG     RQLFETA        1     0
CGTCAGTTTACGGATGATCAT     RQFTDDH        1     0
CGTCAGTTTACGGTTCCGCTG     RQFTVPL        1     0
CGTCAGTTTACTCCTGCGAAT     RQFTPAN        1     0
CGTCAGTTTATTACTCCGCTT     RQFITPL        1     0
CGTCAGTTTATTGTTCCTCCT     RQFIVPP        1     0
CGTCAGTTTCATGCTCCGTGT     RQFHAPC        1     0
CGTCAGTTTCCGCATATTGAT     RQFPHID        1     0
CGTCAGTTTCCGCCTGAGTTG     RQFPPEL        1     0
CGTCAGTTTCCGGAGAATGCG     RQFPENA        1     0
CGTCAGTTTCCGGCGGAGATT     RQFPAEI        1     0
CGTCAGTTTCTGCCGTCTGAT     RQFLPSD        1     0
CGTCAGTTTGATTGTCCGTCG     RQFDCPS        1     0
CGTCAGTTTGGGACTGATACG     RQFGTDT        1     0
CGTCATAAGATTGTGCCGCAT     RHKIVPH        1     0
CGTCATAATACGATGATTTCG     RHNTMIS        1     0
CGTCATAATACGCCTCCTCCG     RHNTPPP        1     0
CGTCATAATACGCCTCCTCCT     RHNTPPP        1     0
CGTCATAATACGGTTACTTGG     RHNTVTW        1     0
CGTCATAATACTCATACTGAG     RHNTHTE        1     0
CGTCATAATACTCATTTTCAG     RHNTHFQ        1     0
CGTCATAATACTCCTCCTCTG     RHNTPPL        1     0
CGTCATAATACTGCGGCTCCG     RHNTAAP        1     0
CGTCATAATACTGCTCCTCCG     RHNTAPP        1     0
CGTCATAATAGTCCGACGCTG     RHNSPTL        1     0
CGTCATAATATGGATTATCTT     RHNMDYL        1     0
CGTCATAATCAGACTCTGCGT     RHNQTLR        1     0
CGTCATAATCAGCCGCCTGTT     RHNQPPV        1     0
CGTCATAATCAGCCTTTTATT     RHNQPFI        1     0
CGTCATAATCAGCTGCCGTCG     RHNQLPS        1     0
CGTCATAATCAGCTGGGTGAG     RHNQLGE        1     0
CGTCATAATCAGTATAATGCT     RHNQYNA        1     0
CGTCATAATCAGTTTCCGAGT     RHNQFPS        1     0
CGTCATAATCATACTATTATT     RHNHTII        1     0
CGTCATAATCATGATGTTTCT     RHNHDVS        1     0
CGTCATAATCATTATCCTACT     RHNHYPT        1     0
CGTCATAATCCGACTATTGCG     RHNPTIA        1     0
CGTCATAATCCGATGCCTACT     RHNPMPT        1     0
CGTCATAATCCTCCGCTGCCT     RHNPPLP        1     0
CGTCATAATCCTCCTAGTACT     RHNPPST        1     0
CGTCATAATCCTGCTAATCTT     RHNPANL        1     0
CGTCATAATCTGCCGCCGTGT     RHNLPPC        1     0
CGTCATAATCTGCTTATTATG     RHNLLIM        1     0
CGTCATAATCTTCTTTCGGTG     RHNLLSV        1     0
CGTCATAATCTTGGTCCTCAG     RHNLGPQ        1     0
CGTCATAATGAGCCTCTTATT     RHNEPLI        1     0
CGTCATAATGAGCTTCCTTCG     RHNELPS        1     0
CGTCATAATGAGCTTGGGCCT     RHNELGP        1     0
CGTCATAATGAGGCTGGTTTG     RHNEAGL        1     0
CGTCATAATGAGGTGCCGGGT     RHNEVPG        1     0
CGTCATAATGAGTATCCGGAT     RHNEYPD        1     0
CGTCATAATGATATTTTTCTT     RHNDIFL        1     0
CGTCATAATGATGCGAATCTT     RHNDANL        1     0
CGTCATAATGCGCTTCCTCCG     RHNALPP        1     0
CGTCATAATGCGGATATTCCG     RHNADIP        1     0
CGTCATAATGCTCATATTGTG     RHNAHIV        1     0
CGTCATAATGCTCTTACTCAT     RHNALTH        1     0
CGTCATAATGGTCCGGCTTGT     RHNGPAC        1     0
CGTCATAATGTGGATCCTCTG     RHNVDPL        1     0
CGTCATAATGTGGATCCTTAT     RHNVDPY        1     0
CGTCATAATGTGTATAAGCTT     RHNVYKL        1     0
CGTCATAATTGTTTGCCGTTT     RHNCLPF        1     0
CGTCATAATTTGTATGTGCAG     RHNLYVQ        1     0
CGTCATACGAATATTCTTGTT     RHTNILV        1     0
CGTCATACGAATGCTCCGCCT     RHTNAPP        1     0
CGTCATACGACGCCGATTCAT     RHTTPIH        1     0
CGTCATACGATGACTTATCCG     RHTMTYP        1     0
CGTCATACGATGCCTCGTGAG     RHTMPRE        1     0
CGTCATACGATGCTTACGTTG     RHTMLTL        1     0
CGTCATACGATGCTTCAGCCG     RHTMLQP        1     0
CGTCATACGATGCTTGATGTT     RHTMLDV        1     0
CGTCATACGATGGATACGAAG     RHTMDTK        1     0
CGTCATACGATTATTTCTGAG     RHTIISE        1     0
CGTCATACGATTCATTCGACT     RHTIHST        1     0
CGTCATACGATTCCTGCGTCG     RHTIPAS        1     0
CGTCATACGATTCTGCATGAT     RHTILHD        1     0
CGTCATACGATTCTGCCTCCT     RHTILPP        1     0
CGTCATACGATTTAGCTGACT     RHTIQLT        1     0
CGTCATACGCAGCATGTGTAT     RHTQHVY        1     0
CGTCATACGCAGCATTCTCCG     RHTQHSP        1     0
CGTCATACGCAGCCTCAGGTT     RHTQPQV        1     0
CGTCATACGCAGCTTCATTGG     RHTQLHW        1     0
CGTCATACGCAGCTTCCGCTT     RHTQLPL        1     0
CGTCATACGCAGCTTCCTCTT     RHTQLPL        1     0
CGTCATACGCAGGTGAATTTG     RHTQVNL        1     0
CGTCATACGCATAATATTCCT     RHTHNIP        1     0
CGTCATACGCATACGACTTCG     RHTHTTS        1     0
CGTCATACGCATACTCATGCT     RHTHTHA        1     0
CGTCATACGCATATTCCGACT     RHTHIPT        1     0
CGTCATACGCATATTCTGACG     RHTHILT        1     0
CGTCATACGCATATTTATACT     RHTHIYT        1     0
CGTCATACGCATCAGACTGAG     RHTHQTE        1     0
CGTCATACGCATCAGCCTCAT     RHTHQPH        1     0
CGTCATACGCATCATATTCCG     RHTHHIP        1     0
CGTCATACGCATCATCCTGTA     RHTHHPV        1     0
CGTCATACGCATCCGCCTCTG     RHTHPPL        1     0
CGTCATACGCATCTGCCGGCT     RHTHLPA        1     0
CGTCATACGCATCTGCCTGAG     RHTHLPE        1     0
CGTCATACGCATGCTATGCCG     RHTHAMP        1     0
CGTCATACGCATTATCCTTTT     RHTHYPF        1     0
CGTCATACGCATTATTTTTTT     RHTHYFF        1     0
CGTCATACGCCGCCTCCTCTT     RHTPPPL        1     0
CGTCATACGCCGCCTCTTAGT     RHTPPLS        1     0
CGTCATACGCCGCCTGCTCCT     RHTPPAP        1     0
CGTCATACGCCGCCTGGTTTT     RHTPPGF        1     0
CGTCATACGCCGGCTCCGTAT     RHTPAPY        1     0
CGTCATACGCCGGGGAATTGT     RHTPGNC        1     0
CGTCATACGCCGTATAATACG     RHTPYNT        1     0
CGTCATACGCCGTCTCAGCCT     RHTPSQP        1     0
CGTCATACGCCGTTTATGCAT     RHTPFMH        1     0
CGTCATACGCCTATGCATCCT     RHTPMHP        1     0
CGTCATACGCCTCATCCTCCT     RHTPHPP        1     0
CGTCATACGCCTCATGAGCCG     RHTPHEP        1     0
CGTCATACGCCTCCTCAGCCG     RHTPPQP        1     0
CGTCATACGCCTCCTTATCCT     RHTPPYP        1     0
CGTCATACGCCTCTGATTCCG     RHTPLIP        1     0
CGTCATACGCCTCTGTTGCAT     RHTPLLH        1     0
CGTCATACGCCTGCGCTTGCG     RHTPALA        1     0
CGTCATACGCCTGTGATGCCG     RHTPVMP        1     0
CGTCATACGCCTGTGGAGCAT     RHTPVEH        1     0
CGTCATACGCCTGTTCCTCCG     RHTPVPP        1     0
CGTCATACGCCTTATCATGTG     RHTPYHV        1     0
CGTCATACGCCTTTTATTAAT     RHTPFIN        1     0
CGTCATACGCTGAATCAGTTT     RHTLNQF        1     0
CGTCATACGCTGATGCCTCCG     RHTLMPP        1     0
CGTCATACGCTGATTCTTCCT     RHTLILP        1     0
CGTCATACGCTGCAGCCTTTT     RHTLQPF        1     0
CGTCATACGCTGCCTATTTCT     RHTLPIS        1     0
CGTCATACGCTGCCTCCGACG     RHTLPPT        1     0
CGTCATACGCTGCCTGATCTT     RHTLPDL        1     0
CGTCATACGCTGCCTGTGACG     RHTLPVT        1     0
CGTCATACGCTGCCTGTGGAT     RHTLPVD        1     0
CGTCATACGCTGGAGTGTCCT     RHTLECP        1     0
CGTCATACGCTGGGTCCGGTG     RHTLGPV        1     0
CGTCATACGCTGTATCCTCCT     RHTLYPP        1     0
CGTCATACGCTTATTACTATG     RHTLITM        1     0
CGTCATACGCTTATTCTGCCT     RHTLILP        1     0
CGTCATACGCTTCCGACTATT     RHTLPTI        1     0
CGTCATACGCTTCCGACTTCT     RHTLPTS        1     0
CGTCATACGCTTCCGCTGTGG     RHTLPLW        1     0
CGTCATACGCTTCCTCCTTAG     RHTLPPQ        1     0
CGTCATACGCTTGATAGGTTT     RHTLDRF        1     0
CGTCATACGCTTGCTACTCCT     RHTLATP        1     0
CGTCATACGCTTTTTCAGGGG     RHTLFQG        1     0
CGTCATACGCTTTTTGTTCCT     RHTLFVP        1     0
CGTCATACGGAGAATCCTCAT     RHTENPH        1     0
CGTCATACGGAGATGAGTGTG     RHTEMSV        1     0
CGTCATACGGAGCATAAGCTG     RHTEHKL        1     0
CGTCATACGGAGCATCGGCTT     RHTEHRL        1     0
CGTCATACGGAGCATCTGTGT     RHTEHLC        1     0
CGTCATACGGAGCATTATCTT     RHTEHYL        1     0
CGTCATACGGAGCCGCTGTCT     RHTEPLS        1     0
CGTCATACGGAGCCTACGCTT     RHTEPTL        1     0
CGTCATACGGAGCCTACTGCG     RHTEPTA        1     0
CGTCATACGGAGCGGCTTCTG     RHTERLL        1     0
CGTCATACGGAGGGTCCTCCT     RHTEGPP        1     0
CGTCATACGGAGTGTCCTCAG     RHTECPQ        1     0
CGTCATACGGATACTATGCTT     RHTDTML        1     0
CGTCATACGGATCCGGGTATT     RHTDPGI        1     0
CGTCATACGGATCCTTGTCCT     RHTDPCP        1     0
CGTCATACGGATCTGCCTAGT     RHTDLPS        1     0
CGTCATACGGATCTGCCTCGT     RHTDLPR        1     0
CGTCATACGGATGTGTCGGTG     RHTDVSV        1     0
CGTCATACGGCGCCGGATCAT     RHTAPDH        1     0
CGTCATACGGCGCCGGGTCCT     RHTAPGP        1     0
CGTCATACGGCGCCTATGAAT     RHTAPMN        1     0
CGTCATACGGCGGATACGCTT     RHTADTL        1     0
CGTCATACGGCGGCTGATAAT     RHTAADN        1     0
CGTCATACGGCGGTTGATGTG     RHTAVDV        1     0
CGTCATACGGCTCAGCTGTCG     RHTAQLS        1     0
CGTCATACGGCTCATTCAACT     RHTAHST        1     0
CGTCATACGGCTCTGCTTCCG     RHTALLP        1     0
CGTCATACGGCTGATCTTCCT     RHTADLP        1     0
CGTCATACGGCTGTGCTGGAG     RHTAVLE        1     0
CGTCATACGGCTGTTCATTTT     RHTAVHF        1     0
CGTCATACGGGGCATTAGAAT     RHTGHQN        1     0
CGTCATACGGGGCCGGTGTCG     RHTGPVS        1     0
CGTCATACGGGGCTGTATATT     RHTGLYI        1     0
CGTCATACGGGTCCTCTGCCT     RHTGPLP        1     0
CGTCATACGGGTTTGGATTTT     RHTGLDF        1     0
CGTCATACGGTGACTCAGCCT     RHTVTQP        1     0
CGTCATACGGTGATTCCGCCT     RHTVIPP        1     0
CGTCATACGGTGCATACTGAG     RHTVHTE        1     0
CGTCATACGGTGCCTACGCCT     RHTVPTP        1     0
CGTCATACGGTGCCTTTTGAG     RHTVPFE        1     0
CGTCATACGGTGCTGTCTGAG     RHTVLSE        1     0
CGTCATACGGTGGCGGCGCAT     RHTVAAH        1     0
CGTCATACGGTTACGTCTTCG     RHTVTSS        1     0
CGTCATACGGTTAGTCCTGCG     RHTVSPA        1     0
CGTCATACGGTTATTAAGCAG     RHTVIKQ        1     0
CGTCATACGGTTCAGCAGGTG     RHTVQQV        1     0
CGTCATACGGTTCATACTGAT     RHTVHTD        1     0
CGTCATACGGTTCCGCTTCCG     RHTVPLP        1     0
CGTCATACGGTTCCTTGGCTG     RHTVPWL        1     0
CGTCATACGGTTCTGGATATT     RHTVLDI        1     0
CGTCATACGGTTGTTCCGCTT     RHTVVPL        1     0
CGTCATACGGTTTGGGTGGCT     RHTVWVA        1     0
CGTCATACGTATAATGAGACT     RHTYNET        1     0
CGTCATACGTATACTGCGCCG     RHTYTAP        1     0
CGTCATACGTATGATTATCTT     RHTYDYL        1     0
CGTCATACGTATGCCCATGTT     RHTYAHV        1     0
CGTCATACGTATGTGCAGCCT     RHTYVQP        1     0
CGTCATACGTATGTGGCTACT     RHTYVAT        1     0
CGTCATACGTATTATAGTCCG     RHTYYSP        1     0
CGTCATACGTATTTGCCGCAT     RHTYLPH        1     0
CGTCATACGTCGCAGCCTCCT     RHTSQPP        1     0
CGTCATACGTCGCATTTTATT     RHTSHFI        1     0
CGTCATACGTCGGAGCCGCCG     RHTSEPP        1     0
CGTCATACGTCGGTGCAGTAT     RHTSVQY        1     0
CGTCATACGTCGTGGCATCCT     RHTSWHP        1     0
CGTCATACGTCTATTCATTAT     RHTSIHY        1     0
CGTCATACGTCTTATTATGCT     RHTSYYA        1     0
CGTCATACGTCTTTTCAGCCT     RHTSFQP        1     0
CGTCATACGTGGAAGTCTCAT     RHTWKSH        1     0
CGTCATACGTTGATTCATGAG     RHTLIHE        1     0
CGTCATACGTTGCCTTCTCCG     RHTLPSP        1     0
CGTCATACGTTGCTGGAGCAG     RHTLLEQ        1     0
CGTCATACGTTTACTCCGCCG     RHTFTPP        1     0
CGTCATACGTTTATGCCTCCT     RHTFMPP        1     0
CGTCATACGTTTCCTTTTCAT     RHTFPFH        1     0
CGTCATACGTTTGCTGGTGCG     RHTFAGA        1     0
CGTCATACTAATACTATTCAG     RHTNTIQ        1     0
CGTCATACTACGCCGTTTACT     RHTTPFT        1     0
CGTCATACTACGGATTCGGCT     RHTTDSA        1     0
CGTCATACTACGGGGGCTACG     RHTTGAT        1     0
CGTCATACTACGTATCCTTAG     RHTTYPQ        1     0
CGTCATACTACTCAGCTGTAT     RHTTQLY        1     0
CGTCATACTACTCCGCTGCCG     RHTTPLP        1     0
CGTCATACTATGACTCATCAG     RHTMTHQ        1     0
CGTCATACTATGCCTCATACG     RHTMPHT        1     0
CGTCATACTATGCCTTCGTAT     RHTMPSY        1     0
CGTCATACTATGCTGTATATG     RHTMLYM        1     0
CGTCATACTATGTCTATGGCG     RHTMSMA        1     0
CGTCATACTATGTCTTATCCT     RHTMSYP        1     0
CGTCATACTATGTTGGTGCCG     RHTMLVP        1     0
CGTCATACTATTAATCAGCAG     RHTINQQ        1     0
CGTCATACTATTCATTTGTCT     RHTIHLS        1     0
CGTCATACTATTGAGCTGATG     RHTIELM        1     0
CGTCATACTATTGCGCCTCAT     RHTIAPH        1     0
CGTCATACTATTGCGGTTCAT     RHTIAVH        1     0
CGTCATACTATTTCGGTTGCT     RHTISVA        1     0
CGTCATACTCAGATGGCTCCT     RHTQMAP        1     0
CGTCATACTCAGCCCCTGCCT     RHTQPLP        1     0
CGTCATACTCAGCCGCAGCCG     RHTQPQP        1     0
CGTCATACTCAGCCGGATACG     RHTQPDT        1     0
CGTCATACTCAGCTGCCGCCT     RHTQLPP        1     0
CGTCATACTCAGGCTATGTTT     RHTQAMF        1     0
CGTCATACTCAGGCTCCTCCG     RHTQAPP        1     0
CGTCATACTCATATGATTCCG     RHTHMIP        1     0
CGTCATACTCATCCTAGTGTT     RHTHPSV        1     0
CGTCATACTCATCCTATTCAT     RHTHPIH        1     0
CGTCATACTCATCTGACTCCT     RHTHLTP        1     0
CGTCATACTCATGCTATGTTT     RHTHAMF        1     0
CGTCATACTCATGCTCATCCT     RHTHAHP        1     0
CGTCATACTCATTATATTGCG     RHTHYIA        1     0
CGTCATACTCATTTGCCGCCT     RHTHLPP        1     0
CGTCATACTCCGATGTCTGCT     RHTPMSA        1     0
CGTCATACTCCGCCGCTGCAG     RHTPPLQ        1     0
CGTCATACTCCGCCTATGCCT     RHTPPMP        1     0
CGTCATACTCCGGCTATTATT     RHTPAII        1     0
CGTCATACTCCGGCTCCGGCT     RHTPAPA        1     0
CGTCATACTCCGGTGACGCTT     RHTPVTL        1     0
CGTCATACTCCGGTGCCGCTT     RHTPVPL        1     0
CGTCATACTCCGTCTCATCCG     RHTPSHP        1     0
CGTCATACTCCTACTATGATT     RHTPTMI        1     0
CGTCATACTCCTAGTGAGTTT     RHTPSEF        1     0
CGTCATACTCCTCCGCTGTTG     RHTPPLL        1     0
CGTCATACTCCTCCTACGCCT     RHTPPTP        1     0
CGTCATACTCCTCTGTTGACG     RHTPLLT        1     0
CGTCATACTCCTGAGGTGAGT     RHTPEVS        1     0
CGTCATACTCCTGAGGTGCCG     RHTPEVP        1     0
CGTCATACTCCTGAGTGGCTG     RHTPEWL        1     0
CGTCATACTCCTGCGATTAAT     RHTPAIN        1     0
CGTCATACTCCTTATGATGGT     RHTPYDG        1     0
CGTCATACTCTGATTCCGACG     RHTLIPT        1     0
CGTCATACTCTGGTTGCTCCG     RHTLVAP        1     0
CGTCATACTCTTACTACTCCG     RHTLTTP        1     0
CGTCATACTCTTCAGCCTCTG     RHTLQPL        1     0
CGTCATACTCTTCAGTCGCTT     RHTLQSL        1     0
CGTCATACTCTTCATGATAGT     RHTLHDS        1     0
CGTCATACTCTTGGTCCTCTT     RHTLGPL        1     0
CGTCATACTCTTTTGCATCCT     RHTLLHP        1     0
CGTCATACTGAGATGCTTGAT     RHTEMLD        1     0
CGTCATACTGAGCAGTTGCCT     RHTEQLP        1     0
CGTCATACTGAGCATCATACG     RHTEHHT        1     0
CGTCATACTGAGCCTCTTCCG     RHTEPLP        1     0
CGTCATACTGAGGATTCTCCT     RHTEDSP        1     0
CGTCATACTGAGGCGGCGCAG     RHTEAAQ        1     0
CGTCATACTGAGGCTCCGGTT     RHTEAPV        1     0
CGTCATACTGAGGTTTCTCCG     RHTEVSP        1     0
CGTCATACTGATAATACGCTT     RHTDNTL        1     0
CGTCATACTGATAATCTTTGT     RHTDNLC        1     0
CGTCATACTGATACGCCTACT     RHTDTPT        1     0
CGTCATACTGATAGTCTTCCT     RHTDSLP        1     0
CGTCATACTGATCATTGTGTT     RHTDHCV        1     0
CGTCATACTGATCCGAATCAT     RHTDPNH        1     0
CGTCATACTGATCCGATGCAT     RHTDPMH        1     0
CGTCATACTGATCCGTATTCG     RHTDPYS        1     0
CGTCATACTGATCCTATTCCG     RHTDPIP        1     0
CGTCATACTGATCGGCATTAT     RHTDRHY        1     0
CGTCATACTGATCTTCCTTGG     RHTDLPW        1     0
CGTCATACTGATCTTTCTGCT     RHTDLSA        1     0
CGTCATACTGATGATAGTCAT     RHTDDSH        1     0
CGTCATACTGATGCGCGTGCT     RHTDARA        1     0
CGTCATACTGATGTGCATGCG     RHTDVHA        1     0
CGTCATACTGATGTTCCGGCG     RHTDVPA        1     0
CGTCATACTGATTCGCTGATT     RHTDSLI        1     0
CGTCATACTGATTCTTCGTTG     RHTDSSL        1     0
CGTCATACTGCGACGGCGGTG     RHTATAV        1     0
CGTCATACTGCGGAGGCGCCT     RHTAEAP        1     0
CGTCATACTGCGGAGGTGCCG     RHTAEVP        1     0
CGTCATACTGCGGTGCCTCAT     RHTAVPH        1     0
CGTCATACTGCGTGGTCGACG     RHTAWST        1     0
CGTCATACTGCTCCGGTGGCG     RHTAPVA        1     0
CGTCATACTGCTCCTTTTCCT     RHTAPFP        1     0
CGTCATACTGCTCTTCCGGTG     RHTALPV        1     0
CGTCATACTGGGCCTTCGTTG     RHTGPSL        1     0
CGTCATACTGGGGAGACTGAT     RHTGETD        1     0
CGTCATACTGGTAATCTGCCT     RHTGNLP        1     0
CGTCATACTGTGATGGAGGTG     RHTVMEV        1     0
CGTCATACTGTGCAGACGCCT     RHTVQTP        1     0
CGTCATACTGTGCAGATGATT     RHTVQMI        1     0
CGTCATACTGTGCATGCTCCG     RHTVHAP        1     0
CGTCATACTGTGGTGAATACT     RHTVVNT        1     0
CGTCATACTGTTAATACTTAT     RHTVNTY        1     0
CGTCATACTGTTAATTTTCTT     RHTVNFL        1     0
CGTCATACTGTTACGGTGGAG     RHTVTVE        1     0
CGTCATACTGTTCCGATGCTT     RHTVPML        1     0
CGTCATACTGTTCCGCTTAGT     RHTVPLS        1     0
CGTCATACTGTTCCGGATAAT     RHTVPDN        1     0
CGTCATACTGTTCCTACTGCG     RHTVPTA        1     0
CGTCATACTGTTTATGAGTTT     RHTVYEF        1     0
CGTCATACTGTTTGGTATTCG     RHTVWYS        1     0
CGTCATACTTCGCTGGAGCCT     RHTSLEP        1     0
CGTCATACTTCTGAGCTGAAT     RHTSELN        1     0
CGTCATACTTCTGGTCCGGCG     RHTSGPA        1     0
CGTCATACTTGGAGTACGCTT     RHTWSTL        1     0
CGTCATACTTGGGAGATGGAT     RHTWEMD        1     0
CGTCATACTTTGCTGCCGCTT     RHTLLPL        1     0
CGTCATACTTTTCCTCCGAAT     RHTFPPN        1     0
CGTCATAGTAATCTGCCTATT     RHSNLPI        1     0
CGTCATAGTACGCCGCATACT     RHSTPHT        1     0
CGTCATAGTACGGCGCATCCT     RHSTAHP        1     0
CGTCATAGTACTACTCAGGCT     RHSTTQA        1     0
CGTCATAGTACTCCGCCGACT     RHSTPPT        1     0
CGTCATAGTACTCCTTATCCT     RHSTPYP        1     0
CGTCATAGTACTGCGACGCTT     RHSTATL        1     0
CGTCATAGTACTTCGCTTCCG     RHSTSLP        1     0
CGTCATAGTAGTACGCCTGTT     RHSSTPV        1     0
CGTCATAGTATGTCTTCTCCT     RHSMSSP        1     0
CGTCATAGTATTCCTTCTCCT     RHSIPSP        1     0
CGTCATAGTATTGAGTTTGCT     RHSIEFA        1     0
CGTCATAGTATTGATCTTCGT     RHSIDLR        1     0
CGTCATAGTCAGACGATTTCT     RHSQTIS        1     0
CGTCATAGTCAGCCTCCGTTT     RHSQPPF        1     0
CGTCATAGTCATCCTGCGCTT     RHSHPAL        1     0
CGTCATAGTCATGTGCATATT     RHSHVHI        1     0
CGTCATAGTCCGCAGTCTTGT     RHSPQSC        1     0
CGTCATAGTCCGCCGGCGGTC     RHSPPAV        1     0
CGTCATAGTCCGCCTCAGCCG     RHSPPQP        1     0
CGTCATAGTCCGCCTGAGATT     RHSPPEI        1     0
CGTCATAGTCCGCCTGTGCAG     RHSPPVQ        1     0
CGTCATAGTCCGCCTGTTTCT     RHSPPVS        1     0
CGTCATAGTCCGCTGATGAAT     RHSPLMN        1     0
CGTCATAGTCCGTCGCTTCAG     RHSPSLQ        1     0
CGTCATAGTCCGTTTCCGCCT     RHSPFPP        1     0
CGTCATAGTCCTACGATTCCG     RHSPTIP        1     0
CGTCATAGTCCTCATGATCAG     RHSPHDQ        1     0
CGTCATAGTCCTCCGGAGACT     RHSPPET        1     0
CGTCATAGTCCTGCGCATTTG     RHSPAHL        1     0
CGTCATAGTCCTTCTCCGGTG     RHSPSPV        1     0
CGTCATAGTCTTTGGTATCCT     RHSLWYP        1     0
CGTCATAGTGAGCCGGCTTCG     RHSEPAS        1     0
CGTCATAGTGAGCTTCATATG     RHSELHM        1     0
CGTCATAGTGAGTATCTGTTG     RHSEYLL        1     0
CGTCATAGTGAGTTTCCTACT     RHSEFPT        1     0
CGTCATAGTGATCCGCTGTCT     RHSDPLS        1     0
CGTCATAGTGATCTGGCGGTG     RHSDLAV        1     0
CGTCATAGTGATTCGCCTCCG     RHSDSPP        1     0
CGTCATAGTGATTCTGTTACG     RHSDSVT        1     0
CGTCATAGTGGGACTGATTTT     RHSGTDF        1     0
CGTCATAGTGGTGAGTATCCG     RHSGEYP        1     0
CGTCATAGTGGTGCGGATCCG     RHSGADP        1     0
CGTCATAGTGGTGTTATGGTG     RHSGVMV        1     0
CGTCATAGTGTGGATACGACT     RHSVDTT        1     0
CGTCATAGTTATACTGCGCAT     RHSYTAH        1     0
CGTCATAGTTGGCCTTCTCCT     RHSWPSP        1     0
CGTCATAGTTGTGAGACGAAT     RHSCETN        1     0
CGTCATAGTTTGCCTCTTCAG     RHSLPLQ        1     0
CGTCATAGTTTGTGTACGGAG     RHSLCTE        1     0
CGTCATAGTTTTCCGCCGCCT     RHSFPPP        1     0
CGTCATATACAGAATACTCCT     RHIQNTP        1     0
CGTCATATAGCGACGGGGCCT     RHIATGP        1     0
CGTCATATGAATATGATTTGG     RHMNMIW        1     0
CGTCATATGAATTATTTTGCT     RHMNYFA        1     0
CGTCATATGACGTATAGTTCG     RHMTYSS        1     0
CGTCATATGACTACTATGATG     RHMTTMM        1     0
CGTCATATGACTGTTACGTAT     RHMTVTY        1     0
CGTCATATGACTTCGCCTCCG     RHMTSPP        1     0
CGTCATATGAGTACGACTATT     RHMSTTI        1     0
CGTCATATGAGTCCGCCTTCG     RHMSPPS        1     0
CGTCATATGAGTCCGTCGCCG     RHMSPSP        1     0
CGTCATATGAGTCCTCTGCAG     RHMSPLQ        1     0
CGTCATATGAGTGTGCATCTT     RHMSVHL        1     0
CGTCATATGATGATGTTGCTT     RHMMMLL        1     0
CGTCATATGATGCAGCTGACT     RHMMQLT        1     0
CGTCATATGATGCAGTATTCG     RHMMQYS        1     0
CGTCATATGATGCCGCTGCAG     RHMMPLQ        1     0
CGTCATATGATGCCGTCTACT     RHMMPST        1     0
CGTCATATGATGGCGTATCAG     RHMMAYQ        1     0
CGTCATATGCAGAATTCGTGG     RHMQNSW        1     0
CGTCATATGCAGATGGCTCTG     RHMQMAL        1     0
CGTCATATGCAGATTTCGCCT     RHMQISP        1     0
CGTCATATGCAGCATGTGCTT     RHMQHVL        1     0
CGTCATATGCAGCCGTTTCCT     RHMQPFP        1     0
CGTCATATGCAGCTTGTGCTG     RHMQLVL        1     0
CGTCATATGCAGGAGACTACT     RHMQETT        1     0
CGTCATATGCAGGCTCCGTAT     RHMQAPY        1     0
CGTCATATGCAGGCTCCTTCT     RHMQAPS        1     0
CGTCATATGCAGGGTCAGCCG     RHMQGQP        1     0
CGTCATATGCAGGTGGATGGG     RHMQVDG        1     0
CGTCATATGCAGTTGGAGCTT     RHMQLEL        1     0
CGTCATATGCAGTTTCATCAT     RHMQFHH        1     0
CGTCATATGCATAATCCGACG     RHMHNPT        1     0
CGTCATATGCATACTCTGACT     RHMHTLT        1     0
CGTCATATGCATCAGACGGGT     RHMHQTG        1     0
CGTCATATGCATCAGGAGCTT     RHMHQEL        1     0
CGTCATATGCATCATCAGATT     RHMHHQI        1     0
CGTCATATGCATCATTCTCCT     RHMHHSP        1     0
CGTCATATGCATCCGATGGCT     RHMHPMA        1     0
CGTCATATGCATCCGGATATT     RHMHPDI        1     0
CGTCATATGCATCCTACTACT     RHMHPTT        1     0
CGTCATATGCATCCTGCGTAT     RHMHPAY        1     0
CGTCATATGCATCCTTCGCTT     RHMHPSL        1     0
CGTCATATGCATCTGCAGACT     RHMHLQT        1     0
CGTCATATGCATCTGTCTGCG     RHMHLSA        1     0
CGTCATATGCATGCGCCTCCG     RHMHAPP        1     0
CGTCATATGCATGTGACGCAT     RHMHVTH        1     0
CGTCATATGCCGACTACGCTT     RHMPTTL        1     0
CGTCATATGCCGACTGTTAAT     RHMPTVN        1     0
CGTCATATGCCGATGCTTACT     RHMPMLT        1     0
CGTCATATGCCGCATGTGGTG     RHMPHVV        1     0
CGTCATATGCCGCCGCAGCTT     RHMPPQL        1     0
CGTCATATGCCGCCGCTGTGT     RHMPPLC        1     0
CGTCATATGCCGCCGGTTGAT     RHMPPVD        1     0
CGTCATATGCCGCCTACGATT     RHMPPTI        1     0
CGTCATATGCCGCCTCATACG     RHMPPHT        1     0
CGTCATATGCCGCCTCCTCCG     RHMPPPP        1     0
CGTCATATGCCGCTGCCTTCG     RHMPLPS        1     0
CGTCATATGCCGCTGGTTACT     RHMPLVT        1     0
CGTCATATGCCGCTTAATGAT     RHMPLND        1     0
CGTCATATGCCGGTTTATACG     RHMPVYT        1     0
CGTCATATGCCGTCTTCTCCT     RHMPSSP        1     0
CGTCATATGCCGTTGCCTGAG     RHMPLPE        1     0
CGTCATATGCCTAATCCTTAT     RHMPNPY        1     0
CGTCATATGCCTACTCCTGGT     RHMPTPG        1     0
CGTCATATGCCTATGAAGCTG     RHMPMKL        1     0
CGTCATATGCCTCCGACTCTG     RHMPPTL        1     0
CGTCATATGCCTCCGAGGGAT     RHMPPRD        1     0
CGTCATATGCCTCCGTCGTAT     RHMPPSY        1     0
CGTCATATGCCTCCTCATCCG     RHMPPHP        1     0
CGTCATATGCCTCCTGTGTAT     RHMPPVY        1     0
CGTCATATGCCTCCTGTTGTT     RHMPPVV        1     0
CGTCATATGCCTCTGACGGTT     RHMPLTV        1     0
CGTCATATGCCTCTGTGTCAG     RHMPLCQ        1     0
CGTCATATGCCTCTTATTACG     RHMPLIT        1     0
CGTCATATGCCTGATTCGTCT     RHMPDSS        1     0
CGTCATATGCCTGTGGTGTGG     RHMPVVW        1     0
CGTCATATGCCTGTTCCTCTG     RHMPVPL        1     0
CGTCATATGCCTTATACGTCT     RHMPYTS        1     0
CGTCATATGCCTTATTGGTTT     RHMPYWF        1     0
CGTCATATGCCTTCGCCTCCT     RHMPSPP        1     0
CGTCATATGCCTTTGGCTGCG     RHMPLAA        1     0
CGTCATATGCCTTTGTGGAAT     RHMPLWN        1     0
CGTCATATGCCTTTTCAGCTG     RHMPFQL        1     0
CGTCATATGCTGAATACGGAG     RHMLNTE        1     0
CGTCATATGCTGACGTTGCCG     RHMLTLP        1     0
CGTCATATGCTGACTGCTGAT     RHMLTAD        1     0
CGTCATATGCTGATTCCGTTT     RHMLIPF        1     0
CGTCATATGCTGCATGCGCCG     RHMLHAP        1     0
CGTCATATGCTGCCGGTTTCT     RHMLPVS        1     0
CGTCATATGCTGCCTGAGATG     RHMLPEM        1     0
CGTCATATGCTGCCTTATCTG     RHMLPYL        1     0
CGTCATATGCTGGAGAGGTGG     RHMLERW        1     0
CGTCATATGCTGGCGAGTACT     RHMLAST        1     0
CGTCATATGCTGTCTACTCCT     RHMLSTP        1     0
CGTCATATGCTTAGTTTGCCT     RHMLSLP        1     0
CGTCATATGCTTCCGCCGCTT     RHMLPPL        1     0
CGTCATATGGAGACGCCTCAG     RHMETPQ        1     0
CGTCATATGGAGCCGATGCAG     RHMEPMQ        1     0
CGTCATATGGAGCCGCAGCGT     RHMEPQR        1     0
CGTCATATGGAGCCTCATCAG     RHMEPHQ        1     0
CGTCATATGGAGCTGAGGCTG     RHMELRL        1     0
CGTCATATGGAGTCGGCGCAT     RHMESAH        1     0
CGTCATATGGATCAGGCTTTG     RHMDQAL        1     0
CGTCATATGGATCAGGTTCTT     RHMDQVL        1     0
CGTCATATGGATCAGTCGGCG     RHMDQSA        1     0
CGTCATATGGATCCGACGATG     RHMDPTM        1     0
CGTCATATGGATCCGCGTGGT     RHMDPRG        1     0
CGTCATATGGATCGTGCGCCT     RHMDRAP        1     0
CGTCATATGGATGAGATGCTA     RHMDEML        1     0
CGTCATATGGATTTTCCGATT     RHMDFPI        1     0
CGTCATATGGCGCATAATCCT     RHMAHNP        1     0
CGTCATATGGCGCCTACTCCT     RHMAPTP        1     0
CGTCATATGGCGGATTATAGT     RHMADYS        1     0
CGTCATATGGCTCATCTTCAT     RHMAHLH        1     0
CGTCATATGGCTCCTAATCAT     RHMAPNH        1     0
CGTCATATGGCTCTTACTCCT     RHMALTP        1     0
CGTCATATGGCTGTTGCTGAT     RHMAVAD        1     0
CGTCATATGGCTTTTACTCAT     RHMAFTH        1     0
CGTCATATGGGGACTGTGTCG     RHMGTVS        1     0
CGTCATATGGGGCCTCATGTG     RHMGPHV        1     0
CGTCATATGGGTGAGAAGCCG     RHMGEKP        1     0
CGTCATATGGTGCCAGTGACT     RHMVPVT        1     0
CGTCATATGGTGCCTCAGGCG     RHMVPQA        1     0
CGTCATATGGTGCCTGTTAGG     RHMVPVR        1     0
CGTCATATGGTGCTGCCTCCG     RHMVLPP        1     0
CGTCATATGGTGGGGTTGCCG     RHMVGLP        1     0
CGTCATATGGTTCAGCAGGAT     RHMVQQD        1     0
CGTCATATGGTTCAGCATCAT     RHMVQHH        1     0
CGTCATATGGTTCATCCTGTT     RHMVHPV        1     0
CGTCATATGGTTCCTACTGCT     RHMVPTA        1     0
CGTCATATGGTTCCTTCTTGG     RHMVPSW        1     0
CGTCATATGGTTGCGTATTCT     RHMVAYS        1     0
CGTCATATGTAGAAGGATCCT     RHMQKDP        1     0
CGTCATATGTAGACGCCTTCG     RHMQTPS        1     0
CGTCATATGTATCCGACTCCG     RHMYPTP        1     0
CGTCATATGTATCCGGAGCCG     RHMYPEP        1     0
CGTCATATGTATCCTCCTCCT     RHMYPPP        1     0
CGTCATATGTATGAGCAGCTT     RHMYEQL        1     0
CGTCATATGTCGCCGCCTCCT     RHMSPPP        1     0
CGTCATATGTCGGTTACGGCG     RHMSVTA        1     0
CGTCATATGTCTCAGCCTACG     RHMSQPT        1     0
CGTCATATGTCTCGGTCTGAG     RHMSRSE        1     0
CGTCATATGTCTGTGAAGCTT     RHMSVKL        1     0
CGTCATATGTGGACTCCGGTT     RHMWTPV        1     0
CGTCATATGTTGGCGCCGTGG     RHMLAPW        1     0
CGTCATATGTTGTCGGCGGTT     RHMLSAV        1     0
CGTCATATGTTTCCGCTTTAT     RHMFPLY        1     0
CGTCATATGTTTGAGGAGCCT     RHMFEEP        1     0
CGTCATATTAATACTCATACG     RHINTHT        1     0
CGTCATATTACGCAGCATATT     RHITQHI        1     0
CGTCATATTACGCATTCTGAG     RHITHSE        1     0
CGTCATATTACGCCGACGACT     RHITPTT        1     0
CGTCATATTACGCCGATTCAT     RHITPIH        1     0
CGTCATATTACGCCTCATCAT     RHITPHH        1     0
CGTCATATTACGCCTTATCCT     RHITPYP        1     0
CGTCATATTACGGATGAGTCT     RHITDES        1     0
CGTCATATTACGGCGCATAGT     RHITAHS        1     0
CGTCATATTACGTATGAGTTG     RHITYEL        1     0
CGTCATATTACTACTCTTTCG     RHITTLS        1     0
CGTCATATTACTATGCCGCCT     RHITMPP        1     0
CGTCATATTACTCAGGGGCTT     RHITQGL        1     0
CGTCATATTACTCTGGGTTAT     RHITLGY        1     0
CGTCATATTAGTGCTTAGGCG     RHISAQA        1     0
CGTCATATTATGACGGAGTCT     RHIMTES        1     0
CGTCATATTATGCATACTACT     RHIMHTT        1     0
CGTCATATTATGCCTATGAAG     RHIMPMK        1     0
CGTCATATTATGCCTGGGCTG     RHIMPGL        1     0
CGTCATATTATGGATCGGGTG     RHIMDRV        1     0
CGTCATATTATTAATCAGAGG     RHIINQR        1     0
CGTCATATTATTCCGTCTTCT     RHIIPSS        1     0
CGTCATATTATTCTGACTCCT     RHIILTP        1     0
CGTCATATTATTTTGGCTAAT     RHIILAN        1     0
CGTCATATTCAGAGTGTGATG     RHIQSVM        1     0
CGTCATATTCAGCCGCCGCCG     RHIQPPP        1     0
CGTCATATTCAGCTGGTTCCT     RHIQLVP        1     0
CGTCATATTCAGGCTCCGCTG     RHIQAPL        1     0
CGTCATATTCAGTCTCATAAT     RHIQSHN        1     0
CGTCATATTCAGTCTCTTGGT     RHIQSLG        1     0
CGTCATATTCATAGTGTGTAT     RHIHSVY        1     0
CGTCATATTCATATTCCTCCT     RHIHIPP        1     0
CGTCATATTCATCAGATTCCT     RHIHQIP        1     0
CGTCATATTCATGAGCCTCAT     RHIHEPH        1     0
CGTCATATTCATGTGTATTCT     RHIHVYS        1     0
CGTCATATTCCGACTAGTTTT     RHIPTSF        1     0
CGTCATATTCCGATTCCGCAT     RHIPIPH        1     0
CGTCATATTCCGATTCTGACT     RHIPILT        1     0
CGTCATATTCCGCAGCCTCCT     RHIPQPP        1     0
CGTCATATTCCGCAGTCTTGG     RHIPQSW        1     0
CGTCATATTCCGCCGCGGCAT     RHIPPRH        1     0
CGTCATATTCCGCTGTTTCTT     RHIPLFL        1     0
CGTCATATTCCGCTTACGTAG     RHIPLTQ        1     0
CGTCATATTCCGGATTATCCT     RHIPDYP        1     0
CGTCATATTCCGGCGCCTACT     RHIPAPT        1     0
CGTCATATTCCGGCTCAGGAT     RHIPAQD        1     0
CGTCATATTCCGTATCCGGTT     RHIPYPV        1     0
CGTCATATTCCGTCGGATCAT     RHIPSDH        1     0
CGTCATATTCCTACTACGACT     RHIPTTT        1     0
CGTCATATTCCTAGTCCTCCG     RHIPSPP        1     0
CGTCATATTCCTATGTGGCCT     RHIPMWP        1     0
CGTCATATTCCTCATACTCCT     RHIPHTP        1     0
CGTCATATTCCTCATCTGCAT     RHIPHLH        1     0
CGTCATATTCCTCATCTGCCG     RHIPHLP        1     0
CGTCATATTCCTCCGCTGTGG     RHIPPLW        1     0
CGTCATATTCCTCCGCTTCAT     RHIPPLH        1     0
CGTCATATTCCTGATCCTGCG     RHIPDPA        1     0
CGTCATATTCCTGATTATGAG     RHIPDYE        1     0
CGTCATATTCCTGCTCCTGTT     RHIPAPV        1     0
CGTCATATTCCTTCTCCGATG     RHIPSPM        1     0
CGTCATATTCCTTTGACTGAG     RHIPLTE        1     0
CGTCATATTCCTTTGCCTCGT     RHIPLPR        1     0
CGTCATATTCTGGCTGATCCT     RHILADP        1     0
CGTCATATTCTGTCTACGCCG     RHILSTP        1     0
CGTCATATTCTTTCGTTGGAT     RHILSLD        1     0
CGTCATATTGAGCCGCGTACT     RHIEPRT        1     0
CGTCATATTGAGCCGTTTAGG     RHIEPFR        1     0
CGTCATATTGAGCGGCTGCCT     RHIERLP        1     0
CGTCATATTGAGCTTCTGTCG     RHIELLS        1     0
CGTCATATTGAGGCTGCGCAG     RHIEAAQ        1     0
CGTCATATTGAGGTGCCTACG     RHIEVPT        1     0
CGTCATATTGATAAGTTGGGT     RHIDKLG        1     0
CGTCATATTGATACGACGCCT     RHIDTTP        1     0
CGTCATATTGATACGCCGATG     RHIDTPM        1     0
CGTCATATTGATAGTGGTAGG     RHIDSGR        1     0
CGTCATATTGATCTTATTATG     RHIDLIM        1     0
CGTCATATTGATTCGCATAGG     RHIDSHR        1     0
CGTCATATTGCGACGTGGCCG     RHIATWP        1     0
CGTCATATTGCGCCGTCTTCT     RHIAPSS        1     0
CGTCATATTGCGCTGGAGTCG     RHIALES        1     0
CGTCATATTGCGTCGCCTTCT     RHIASPS        1     0
CGTCATATTGCTACTCTTCTG     RHIATLL        1     0
CGTCATATTGCTCCGACTCAT     RHIAPTH        1     0
CGTCATATTGCTCCGCAGCTT     RHIAPQL        1     0
CGTCATATTGCTCTGACTGCT     RHIALTA        1     0
CGTCATATTGCTCTGCCTTAT     RHIALPY        1     0
CGTCATATTGCTGTTTGGGAT     RHIAVWD        1     0
CGTCATATTGCTTATCTTCCG     RHIAYLP        1     0
CGTCATATTGGGCCGAGTGCT     RHIGPSA        1     0
CGTCATATTGGGGATACGGGT     RHIGDTG        1     0
CGTCATATTGGTCCGTATCCT     RHIGPYP        1     0
CGTCATATTGGTCTGCCTGCG     RHIGLPA        1     0
CGTCATATTGGTGAGGCTCCG     RHIGEAP        1     0
CGTCATATTGTGCCGCGTACT     RHIVPRT        1     0
CGTCATATTGTGGATGCGCCG     RHIVDAP        1     0
CGTCATATTGTTAGTCTTACG     RHIVSLT        1     0
CGTCATATTGTTCCGGCTACG     RHIVPAT        1     0
CGTCATATTGTTGCGTTTCCT     RHIVAFP        1     0
CGTCATATTTATGATACGCGG     RHIYDTR        1     0
CGTCATATTTATGATACGTAT     RHIYDTY        1     0
CGTCATATTTATGATCCTGCG     RHIYDPA        1     0
CGTCATATTTCTGCTGCGGTT     RHISAAV        1     0
CGTCATCAGAATGCGTGGTTT     RHQNAWF        1     0
CGTCATCAGACGCCGCCTCCA     RHQTPPP        1     0
CGTCATCAGACGCCTATTTTT     RHQTPIF        1     0
CGTCATCAGACGCTGCCTCTT     RHQTLPL        1     0
CGTCATCAGACGGATCCTATG     RHQTDPM        1     0
CGTCATCAGACTCCTGAGGCT     RHQTPEA        1     0
CGTCATCAGACTGATGTTTCT     RHQTDVS        1     0
CGTCATCAGACTTGGATGCCT     RHQTWMP        1     0
CGTCATCAGACTTTGCCGCAT     RHQTLPH        1     0
CGTCATCAGATGAGTGTGCAT     RHQMSVH        1     0
CGTCATCAGATGCCTTATCCG     RHQMPYP        1     0
CGTCATCAGATGGCTGCTCCG     RHQMAAP        1     0
CGTCATCAGATTACGTTGCCT     RHQITLP        1     0
CGTCATCAGATTCAGCCGTGG     RHQIQPW        1     0
CGTCATCAGATTCAGTGTCCT     RHQIQCP        1     0
CGTCATCAGATTCATACGCAT     RHQIHTH        1     0
CGTCATCAGATTCATACTCCG     RHQIHTP        1     0
CGTCATCAGATTCCTACGCCG     RHQIPTP        1     0
CGTCATCAGATTGTGCCGTCT     RHQIVPS        1     0
CGTCATCAGATTTTGCCTCCG     RHQILPP        1     0
CGTCATCAGCAGACGTATCCG     RHQQTYP        1     0
CGTCATCAGCAGCCGCAGCAG     RHQQPQQ        1     0
CGTCATCAGCAGGATCTGCAT     RHQQDLH        1     0
CGTCATCAGCAGGATTCGTCG     RHQQDSS        1     0
CGTCATCAGCAGGTTATTGAT     RHQQVID        1     0
CGTCATCAGCATAATCAGATG     RHQHNQM        1     0
CGTCATCAGCATAATTGGTTT     RHQHNWF        1     0
CGTCATCAGCATCATCTGTGG     RHQHHLW        1     0
CGTCATCAGCATCCGATGGAT     RHQHPMD        1     0
CGTCATCAGCATCCGGTTATG     RHQHPVM        1     0
CGTCATCAGCATCTGCCGCTT     RHQHLPL        1     0
CGTCATCAGCATGTGCCTTTT     RHQHVPF        1     0
CGTCATCAGCATTCGTATATG     RHQHSYM        1     0
CGTCATCAGCCGCAGTCTCCT     RHQPQSP        1     0
CGTCATCAGCCGCATCTTCAG     RHQPHLQ        1     0
CGTCATCAGCCGCCGCCTATT     RHQPPPI        1     0
CGTCATCAGCCGCCTACGGTG     RHQPPTV        1     0
CGTCATCAGCCGGATTCGAGT     RHQPDSS        1     0
CGTCATCAGCCGGCTCCTACG     RHQPAPT        1     0
CGTCATCAGCCGTATCCTACT     RHQPYPT        1     0
CGTCATCAGCCGTGTCATCTT     RHQPCHL        1     0
CGTCATCAGCCGTTTTCTCCT     RHQPFSP        1     0
CGTCATCAGCCTAATATTCCT     RHQPNIP        1     0
CGTCATCAGCCTAGTACTACG     RHQPSTT        1     0
CGTCATCAGCCTATGATGTGT     RHQPMMC        1     0
CGTCATCAGCCTCCGATGTGG     RHQPPMW        1     0
CGTCATCAGCCTCCGATTATG     RHQPPIM        1     0
CGTCATCAGCCTCCTACTAAT     RHQPPTN        1     0
CGTCATCAGCCTCCTAGTACG     RHQPPST        1     0
CGTCATCAGCCTCCTAGTACT     RHQPPST        1     0
CGTCATCAGCCTCCTCTTCAT     RHQPPLH        1     0
CGTCATCAGCCTCCTGCTCCG     RHQPPAP        1     0
CGTCATCAGCCTCCTTCTGTT     RHQPPSV        1     0
CGTCATCAGCCTGAGTATTAT     RHQPEYY        1     0
CGTCATCAGCCTGCTCTTCCT     RHQPALP        1     0
CGTCATCAGCCTTTTGAGGAG     RHQPFEE        1     0
CGTCATCAGCTGATGCATCCG     RHQLMHP        1     0
CGTCATCAGCTGATGGATTAT     RHQLMDY        1     0
CGTCATCAGCTGATGGCGCCT     RHQLMAP        1     0
CGTCATCAGCTGCAGCATTCG     RHQLQHS        1     0
CGTCATCAGCTGCATTTTTTG     RHQLHFL        1     0
CGTCATCAGCTGCCGACGGTT     RHQLPTV        1     0
CGTCATCAGCTGCCGATTGTT     RHQLPIV        1     0
CGTCATCAGCTGCCGGATAAT     RHQLPDN        1     0
CGTCATCAGCTGCCTATGCTG     RHQLPML        1     0
CGTCATCAGCTGGAGGCTACG     RHQLEAT        1     0
CGTCATCAGCTTCAGATTTAT     RHQLQIY        1     0
CGTCATCAGCTTCATCAGCCT     RHQLHQP        1     0
CGTCATCAGCTTCCTACTGCG     RHQLPTA        1     0
CGTCATCAGCTTCCTATTGAG     RHQLPIE        1     0
CGTCATCAGCTTCCTCCTTAT     RHQLPPY        1     0
CGTCATCAGCTTGAGTATCTT     RHQLEYL        1     0
CGTCATCAGGAGACGAGTAAT     RHQETSN        1     0
CGTCATCAGGAGACTAAGACG     RHQETKT        1     0
CGTCATCAGGAGATGTGGGCG     RHQEMWA        1     0
CGTCATCAGGAGATGTGGGCT     RHQEMWA        1     0
CGTCATCAGGAGATTCGTCAT     RHQEIRH        1     0
CGTCATCAGGAGCAGGATCCT     RHQEQDP        1     0
CGTCATCAGGAGCCTCCGTCG     RHQEPPS        1     0
CGTCATCAGGAGCCTCTGCCG     RHQEPLP        1     0
CGTCATCAGGAGCTTCGTTCG     RHQELRS        1     0
CGTCATCAGGAGGGGCTGCTG     RHQEGLL        1     0
CGTCATCAGGAGGTGCGGACT     RHQEVRT        1     0
CGTCATCAGGAGTCTAGGGAT     RHQESRD        1     0
CGTCATCAGGAGTCTGTGCCT     RHQESVP        1     0
CGTCATCAGGAGTGGCATCCT     RHQEWHP        1     0
CGTCATCAGGATACTCATTAT     RHQDTHY        1     0
CGTCATCAGGATATGCCGTTT     RHQDMPF        1     0
CGTCATCAGGATCAGCCTTAT     RHQDQPY        1     0
CGTCATCAGGATCATCATATG     RHQDHHM        1     0
CGTCATCAGGATCCTTATTGG     RHQDPYW        1     0
CGTCATCAGGATCTGCGGCTT     RHQDLRL        1     0
CGTCATCAGGATGCTGGGATG     RHQDAGM        1     0
CGTCATCAGGATGTGCATACT     RHQDVHT        1     0
CGTCATCAGGATGTGTATTTT     RHQDVYF        1     0
CGTCATCAGGATTCGGCTCTG     RHQDSAL        1     0
CGTCATCAGGATTCTCGTGTT     RHQDSRV        1     0
CGTCATCAGGCGCTTACTACG     RHQALTT        1     0
CGTCATCAGGCGGATCCGCTG     RHQADPL        1     0
CGTCATCAGGCGTCGTATTAT     RHQASYY        1     0
CGTCATCAGGCGTGTTGTCTG     RHQACCL        1     0
CGTCATCAGGCTATTGTTATT     RHQAIVI        1     0
CGTCATCAGGCTCCGGTTGCT     RHQAPVA        1     0
CGTCATCAGGCTCCTACTCAT     RHQAPTH        1     0
CGTCATCAGGCTCCTCCGCTG     RHQAPPL        1     0
CGTCATCAGGCTCCTGTGCAT     RHQAPVH        1     0
CGTCATCAGGCTCTTCCTCCT     RHQALPP        1     0
CGTCATCAGGCTGTGCTTGTT     RHQAVLV        1     0
CGTCATCAGGGGCAGCCGATT     RHQGQPI        1     0
CGTCATCAGGGGCATAGTGAT     RHQGHSD        1     0
CGTCATCAGGTGACTCCGCAG     RHQVTPQ        1     0
CGTCATCAGGTGCAGCTTCAT     RHQVQLH        1     0
CGTCATCAGGTGCAGGCGCCT     RHQVQAP        1     0
CGTCATCAGGTGCCGCAGCTT     RHQVPQL        1     0
CGTCATCAGGTGGAGGTTCGT     RHQVEVR        1     0
CGTCATCAGGTGGCGCATCCT     RHQVAHP        1     0
CGTCATCAGGTGGCTGCGCCT     RHQVAAP        1     0
CGTCATCAGGTGTCGAATAGT     RHQVSNS        1     0
CGTCATCAGGTGTCGCAGCTT     RHQVSQL        1     0
CGTCATCAGGTTACGCAGTCT     RHQVTQS        1     0
CGTCATCAGGTTGTTCATCCT     RHQVVHP        1     0
CGTCATCAGTAGGTGTCGTAT     RHQQVSY        1     0
CGTCATCAGTATATGTATTTT     RHQYMYF        1     0
CGTCATCAGTATCCTGCTCAT     RHQYPAH        1     0
CGTCATCAGTCGCCTACGCCT     RHQSPTP        1     0
CGTCATCAGTCGCTTCCTATT     RHQSLPI        1     0
CGTCATCAGTCGGCTCTGCCT     RHQSALP        1     0
CGTCATCAGTCTACGCCGCAG     RHQSTPQ        1     0
CGTCATCAGTCTATGCATCAT     RHQSMHH        1     0
CGTCATCAGTGGCCGTCTCAT     RHQWPSH        1     0
CGTCATCAGTGTACGGTTCCG     RHQCTVP        1     0
CGTCATCAGTTGCCGAATTCG     RHQLPNS        1     0
CGTCATCAGTTGCTTACGTTT     RHQLLTF        1     0
CGTCATCAGTTGTCGCATCTG     RHQLSHL        1     0
CGTCATCAGTTTACGTTTTTG     RHQFTFL        1     0
CGTCATCAGTTTACTCAGCCT     RHQFTQP        1     0
CGTCATCAGTTTCCGCTTTTT     RHQFPLF        1     0
CGTCATCATAATGATCCTCTG     RHHNDPL        1     0
CGTCATCATAATGCGATGTCT     RHHNAMS        1     0
CGTCATCATACGCCTCTTCCT     RHHTPLP        1     0
CGTCATCATACGGATACGTTT     RHHTDTF        1     0
CGTCATCATACGGTTTCTGAG     RHHTVSE        1     0
CGTCATCATACTCAGTGTGTT     RHHTQCV        1     0
CGTCATCATACTCCTCCGACT     RHHTPPT        1     0
CGTCATCATACTCCTTTTGCG     RHHTPFA        1     0
CGTCATCATACTCTGTCGCTG     RHHTLSL        1     0
CGTCATCATACTCTTGAGCTG     RHHTLEL        1     0
CGTCATCATACTGCTCCGTAT     RHHTAPY        1     0
CGTCATCATACTTGGCCTGGT     RHHTWPG        1     0
CGTCATCATAGTCCGACGCTG     RHHSPTL        1     0
CGTCATCATAGTCCTTCTCTT     RHHSPSL        1     0
CGTCATCATAGTGAGCCTAAT     RHHSEPN        1     0
CGTCATCATATGGAGACTACG     RHHMETT        1     0
CGTCATCATATTATGCTTCCG     RHHIMLP        1     0
CGTCATCATCAGACGCCGCAT     RHHQTPH        1     0
CGTCATCATCAGCAGCCTACG     RHHQQPT        1     0
CGTCATCATCAGCAGTCTCTG     RHHQQSL        1     0
CGTCATCATCAGCATATGACT     RHHQHMT        1     0
CGTCATCATCAGCCGGATTGG     RHHQPDW        1     0
CGTCATCATCAGCCGTCTTTG     RHHQPSL        1     0
CGTCATCATCAGCCTCCTTCG     RHHQPPS        1     0
CGTCATCATCAGCGGGAGCTG     RHHQREL        1     0
CGTCATCATCAGGTGATTGCG     RHHQVIA        1     0
CGTCATCATCAGGTGCTGTAT     RHHQVLY        1     0
CGTCATCATCATCCGTTGCCT     RHHHPLP        1     0
CGTCATCATCATCCTAATCCT     RHHHPNP        1     0
CGTCATCATCATCCTCCGCTG     RHHHPPL        1     0
CGTCATCATCATCCTCCTCTT     RHHHPPL        1     0
CGTCATCATCATCCTCCTGTG     RHHHPPV        1     0
CGTCATCATCATGAGCTGCGT     RHHHELR        1     0
CGTCATCATCATGCTACTATT     RHHHATI        1     0
CGTCATCATCATGCTCATCCG     RHHHAHP        1     0
CGTCATCATCATGTGTTTCTG     RHHHVFL        1     0
CGTCATCATCCGACGAATTCT     RHHPTNS        1     0
CGTCATCATCCGACTTATACT     RHHPTYT        1     0
CGTCATCATCCGCAGGTGTAT     RHHPQVY        1     0
CGTCATCATCCGCAGTTGATT     RHHPQLI        1     0
CGTCATCATCCGCATTTTTAT     RHHPHFY        1     0
CGTCATCATCCGCCGTTGTTG     RHHPPLL        1     0
CGTCATCATCCGCCTACGCAG     RHHPPTQ        1     0
CGTCATCATCCGCCTATGATT     RHHPPMI        1     0
CGTCATCATCCGCCTTATCCT     RHHPPYP        1     0
CGTCATCATCCGCCTTCGTGG     RHHPPSW        1     0
CGTCATCATCCGCTTCCTCCG     RHHPLPP        1     0
CGTCATCATCCTACTCCTTCG     RHHPTPS        1     0
CGTCATCATCCTCATACTGAG     RHHPHTE        1     0
CGTCATCATCCTCATCTGCAT     RHHPHLH        1     0
CGTCATCATCCTCTGCCTGCG     RHHPLPA        1     0
CGTCATCATCCTCTTACTGTG     RHHPLTV        1     0
CGTCATCATCTGATTGATCAT     RHHLIDH        1     0
CGTCATCATCTGCATGGGACT     RHHLHGT        1     0
CGTCATCATCTGCCGGCGCGT     RHHLPAR        1     0
CGTCATCATCTGCCTCATCAG     RHHLPHQ        1     0
CGTCATCATCTGGATAGTACG     RHHLDST        1     0
CGTCATCATCTTCCGTCTGAT     RHHLPSD        1     0
CGTCATCATCTTCCTCCGTCT     RHHLPPS        1     0
CGTCATCATCTTCCTTGGTTT     RHHLPWF        1     0
CGTCATCATCTTGTGTCTTGG     RHHLVSW        1     0
CGTCATCATCTTTGTCCTCCG     RHHLCPP        1     0
CGTCATCATGAGCAGCCGGGG     RHHEQPG        1     0
CGTCATCATGAGCAGGTTCCT     RHHEQVP        1     0
CGTCATCATGAGCCGCCTTCT     RHHEPPS        1     0
CGTCATCATGAGCCTGATGTT     RHHEPDV        1     0
CGTCATCATGAGCGTGTTGCG     RHHERVA        1     0
CGTCATCATGAGCTGATTCTT     RHHELIL        1     0
CGTCATCATGAGGAGATTTCG     RHHEEIS        1     0
CGTCATCATGATACGACTTAT     RHHDTTY        1     0
CGTCATCATGATCCTACGACG     RHHDPTT        1     0
CGTCATCATGATCCTTTTCAG     RHHDPFQ        1     0
CGTCATCATGATTATGCGAGT     RHHDYAS        1     0
CGTCATCATGCAGCTGGGCAT     RHHAAGH        1     0
CGTCATCATGCGCCGCTTTTT     RHHAPLF        1     0
CGTCATCATGCGCCTGTTACT     RHHAPVT        1     0
CGTCATCATGCGGATCTGCCT     RHHADLP        1     0
CGTCATCATGCGTATCCTACT     RHHAYPT        1     0
CGTCATCATGCGTTTCTTGAT     RHHAFLD        1     0
CGTCATCATGCTCAGCCGCAG     RHHAQPQ        1     0
CGTCATCATGCTCAGGTTCCG     RHHAQVP        1     0
CGTCATCATGCTCCTGATGCG     RHHAPDA        1     0
CGTCATCATGCTCCTTCTCTT     RHHAPSL        1     0
CGTCATCATGCTCTTATGCCG     RHHALMP        1     0
CGTCATCATGGTACTACTGAG     RHHGTTE        1     0
CGTCATCATGGTCCGGAGTTG     RHHGPEL        1     0
CGTCATCATGGTCTGCTGCAG     RHHGLLQ        1     0
CGTCATCATGGTCTTACGTAG     RHHGLTQ        1     0
CGTCATCATGTGCATCAGCCT     RHHVHQP        1     0
CGTCATCATGTGCTGTCTCAT     RHHVLSH        1     0
CGTCATCATGTGGAGCTTCTT     RHHVELL        1     0
CGTCATCATGTGGCGCATGCT     RHHVAHA        1     0
CGTCATCATGTGGCTCCTATT     RHHVAPI        1     0
CGTCATCATGTTAATGCTCCT     RHHVNAP        1     0
CGTCATCATGTTATGCTTATT     RHHVMLI        1     0
CGTCATCATGTTATTCGTCCG     RHHVIRP        1     0
CGTCATCATGTTCCTACTCTG     RHHVPTL        1     0
CGTCATCATGTTCTGCTTCAT     RHHVLLH        1     0
CGTCATCATGTTGTGATGTAT     RHHVVMY        1     0
CGTCATCATTAGGATTCTTTG     RHHQDSL        1     0
CGTCATCATTATAATCAGAAT     RHHYNQN        1     0
CGTCATCATTATCCGTATCCT     RHHYPYP        1     0
CGTCATCATTCGCCGCCGCCT     RHHSPPP        1     0
CGTCATCATTCTCAGCTTGTT     RHHSQLV        1     0
CGTCATCATTCTCCTTCTGCG     RHHSPSA        1     0
CGTCATCATTTGCATAATATT     RHHLHNI        1     0
CGTCATCATTTGGTGATTCCG     RHHLVIP        1     0
CGTCATCATTTGGTTGCGCCG     RHHLVAP        1     0
CGTCATCATTTGTCGGCTCCT     RHHLSAP        1     0
CGTCATCATTTTGCTTCTCTG     RHHFASL        1     0
CGTCATCCAATGCTTGATTCT     RHPMLDS        1     0
CGTCATCCACCGTTGATTCCG     RHPPLIP        1     0
CGTCATCCCGTTTCGCTGCTG     RHPVSLL        1     0
CGTCATCCGAAGCAGATTAAG     RHPKQIK        1     0
CGTCATCCGAATCAGACTCAG     RHPNQTQ        1     0
CGTCATCCGAATCAGCCTCAG     RHPNQPQ        1     0
CGTCATCCGAATCCGCATATT     RHPNPHI        1     0
CGTCATCCGAATCCGCCTACT     RHPNPPT        1     0
CGTCATCCGAATCCGCCTCAT     RHPNPPH        1     0
CGTCATCCGAATCCTACGCTG     RHPNPTL        1     0
CGTCATCCGAATCTGAATACT     RHPNLNT        1     0
CGTCATCCGAATGTTCTTCCT     RHPNVLP        1     0
CGTCATCCGAATTTGCCGTAT     RHPNLPY        1     0
CGTCATCCGACGCATTTTCCT     RHPTHFP        1     0
CGTCATCCGACGCCTATGCAG     RHPTPMQ        1     0
CGTCATCCGACTACTACGCAT     RHPTTTH        1     0
CGTCATCCGACTCCTACTGCT     RHPTPTA        1     0
CGTCATCCGACTGCTCTTTCT     RHPTALS        1     0
CGTCATCCGACTGTGCCTACG     RHPTVPT        1     0
CGTCATCCGAGTCCGCCGGAG     RHPSPPE        1     0
CGTCATCCGATGCATCCTGCT     RHPMHPA        1     0
CGTCATCCGATGCCGGAGGCT     RHPMPEA        1     0
CGTCATCCGATGCCGGGGGCG     RHPMPGA        1     0
CGTCATCCGATGCCTCCTCAG     RHPMPPQ        1     0
CGTCATCCGATGGATACTGTT     RHPMDTV        1     0
CGTCATCCGATGGCGCTGCAT     RHPMALH        1     0
CGTCATCCGATTAATCATTTT     RHPINHF        1     0
CGTCATCCGATTACGCCGCAG     RHPITPQ        1     0
CGTCATCCGATTACGTCTCCT     RHPITSP        1     0
CGTCATCCGATTCCGACGTTG     RHPIPTL        1     0
CGTCATCCGATTGATCTGCAG     RHPIDLQ        1     0
CGTCATCCGATTGCTCCGCTT     RHPIAPL        1     0
CGTCATCCGATTGGTGTTCCG     RHPIGVP        1     0
CGTCATCCGATTTCGGTTTCT     RHPISVS        1     0
CGTCATCCGATTTCTCAGGCT     RHPISQA        1     0
CGTCATCCGCAGAGTGGTCCT     RHPQSGP        1     0
CGTCATCCGCAGATGTCTCCG     RHPQMSP        1     0
CGTCATCCGCAGATTCTTCCG     RHPQILP        1     0
CGTCATCCGCAGCAGCCGACG     RHPQQPT        1     0
CGTCATCCGCAGCAGTTTTTT     RHPQQFF        1     0
CGTCATCCGCAGCCGTCGGTT     RHPQPSV        1     0
CGTCATCCGCAGCCTAATTCT     RHPQPNS        1     0
CGTCATCCGCAGCCTACTCCT     RHPQPTP        1     0
CGTCATCCGCAGCCTCATTTT     RHPQPHF        1     0
CGTCATCCGCAGCTTCAGCAG     RHPQLQQ        1     0
CGTCATCCGCAGCTTCATACT     RHPQLHT        1     0
CGTCATCCGCAGGAGCTGTAT     RHPQELY        1     0
CGTCATCCGCAGGTTCCGATG     RHPQVPM        1     0
CGTCATCCGCAGGTTTCGCCG     RHPQVSP        1     0
CGTCATCCGCATAATCTGCAT     RHPHNLH        1     0
CGTCATCCGCATAATGGTCAT     RHPHNGH        1     0
CGTCATCCGCATACTCCTACT     RHPHTPT        1     0
CGTCATCCGCATCAGTATCCG     RHPHQYP        1     0
CGTCATCCGCATCCGCCTTCT     RHPHPPS        1     0
CGTCATCCGCATCCTCCTCCG     RHPHPPP        1     0
CGTCATCCGCATCCTGTGTGG     RHPHPVW        1     0
CGTCATCCGCATCTGGTGCCT     RHPHLVP        1     0
CGTCATCCGCATGTGAATCAT     RHPHVNH        1     0
CGTCATCCGCCACAGCTGCTG     RHPPQLL        1     0
CGTCATCCGCCGAAGCTGCCT     RHPPKLP        1     0
CGTCATCCGCCGAAGGAGTTG     RHPPKEL        1     0
CGTCATCCGCCGAATATTGAG     RHPPNIE        1     0
CGTCATCCGCCGACGCAGTAT     RHPPTQY        1     0
CGTCATCCGCCGCATAATATT     RHPPHNI        1     0
CGTCATCCGCCGCATCCGCAG     RHPPHPQ        1     0
CGTCATCCGCCGCCGTCTCCG     RHPPPSP        1     0
CGTCATCCGCCGCCTAAGGAT     RHPPPKD        1     0
CGTCATCCGCCGCCTCGTTTT     RHPPPRF        1     0
CGTCATCCGCCGCCTGAGATT     RHPPPEI        1     0
CGTCATCCGCCGCTGCCTTCT     RHPPLPS        1     0
CGTCATCCGCCGCTTTGGCAT     RHPPLWH        1     0
CGTCATCCGCCGGAGAATGTT     RHPPENV        1     0
CGTCATCCGCCGGATCCGTAG     RHPPDPQ        1     0
CGTCATCCGCCGGATCGTCTT     RHPPDRL        1     0
CGTCATCCGCCGGATTCTTGT     RHPPDSC        1     0
CGTCATCCGCCGGCGCTTATG     RHPPALM        1     0
CGTCATCCGCCGGCGTATACG     RHPPAYT        1     0
CGTCATCCGCCGGCTCCGTCT     RHPPAPS        1     0
CGTCATCCGCCGGTGCCTCTG     RHPPVPL        1     0
CGTCATCCGCCGGTTGTGGTG     RHPPVVV        1     0
CGTCATCCGCCGTCTCCGCTG     RHPPSPL        1     0
CGTCATCCGCCGTCTCCTGTG     RHPPSPV        1     0
CGTCATCCGCCGTCTGAGCCT     RHPPSEP        1     0
CGTCATCCGCCGTGTCCTCCG     RHPPCPP        1     0
CGTCATCCGCCTAATATTAGT     RHPPNIS        1     0
CGTCATCCGCCTAATCCTCCT     RHPPNPP        1     0
CGTCATCCGCCTAATTTTATT     RHPPNFI        1     0
CGTCATCCGCCTACTGAGATC     RHPPTEI        1     0
CGTCATCCGCCTACTGATCCG     RHPPTDP        1     0
CGTCATCCGCCTATGCCGTCT     RHPPMPS        1     0
CGTCATCCGCCTATTAGTCTT     RHPPISL        1     0
CGTCATCCGCCTCAGCATTGT     RHPPQHC        1     0
CGTCATCCGCCTCAGGCTCTT     RHPPQAL        1     0
CGTCATCCGCCTCATACTCCG     RHPPHTP        1     0
CGTCATCCGCCTCATCAGCTG     RHPPHQL        1     0
CGTCATCCGCCTCCTAAGTAT     RHPPPKY        1     0
CGTCATCCGCCTCTGCCTCTT     RHPPLPL        1     0
CGTCATCCGCCTCTTAATGAT     RHPPLND        1     0
CGTCATCCGCCTCTTCCTGCG     RHPPLPA        1     0
CGTCATCCGCCTGAGCATAAG     RHPPEHK        1     0
CGTCATCCGCCTGATTTTCGT     RHPPDFR        1     0
CGTCATCCGCCTTATCATCCT     RHPPYHP        1     0
CGTCATCCGCCTTCTCCTCTT     RHPPSPL        1     0
CGTCATCCGCCTTCTGGTTAT     RHPPSGY        1     0
CGTCATCCGCCTTGGCCTAGT     RHPPWPS        1     0
CGTCATCCGCCTTTTCAGCCT     RHPPFQP        1     0
CGTCATCCGCTGAATCTTTCG     RHPLNLS        1     0
CGTCATCCGCTGAATTTGCCG     RHPLNLP        1     0
CGTCATCCGCTGATTCCTTAT     RHPLIPY        1     0
CGTCATCCGCTGCAGGATTAT     RHPLQDY        1     0
CGTCATCCGCTGCCGAATCCG     RHPLPNP        1     0
CGTCATCCGCTGCCTCTTCCT     RHPLPLP        1     0
CGTCATCCGCTGCCTTATGAT     RHPLPYD        1     0
CGTCATCCGCTGCCTTCTCCG     RHPLPSP        1     0
CGTCATCCGCTGCCTTGGGCT     RHPLPWA        1     0
CGTCATCCGCTGGAGTATCCT     RHPLEYP        1     0
CGTCATCCGCTGGCGGAGATG     RHPLAEM        1     0
CGTCATCCGCTGTGGTATCCG     RHPLWYP        1     0
CGTCATCCGCTGTTTCCGCCT     RHPLFPP        1     0
CGTCATCCGCTTATTACTTTT     RHPLITF        1     0
CGTCATCCGCTTATTTATTTT     RHPLIYF        1     0
CGTCATCCGCTTCCGCAGGCT     RHPLPQA        1     0
CGTCATCCGCTTCCGGTGTAT     RHPLPVY        1     0
CGTCATCCGCTTCCTATGATG     RHPLPMM        1     0
CGTCATCCGCTTCCTTCTATG     RHPLPSM        1     0
CGTCATCCGCTTCTTGCTATG     RHPLLAM        1     0
CGTCATCCGCTTGATACGAGT     RHPLDTS        1     0
CGTCATCCGCTTGATACGTTG     RHPLDTL        1     0
CGTCATCCGCTTGATGAGCAT     RHPLDEH        1     0
CGTCATCCGGAGACGTAGACG     RHPETQT        1     0
CGTCATCCGGAGACTACTAAT     RHPETTN        1     0
CGTCATCCGGAGATTACTTGG     RHPEITW        1     0
CGTCATCCGGAGCATACTCTG     RHPEHTL        1     0
CGTCATCCGGAGCCTCAGCCG     RHPEPQP        1     0
CGTCATCCGGAGCCTCATGCT     RHPEPHA        1     0
CGTCATCCGGAGCGTCCTTAT     RHPERPY        1     0
CGTCATCCGGAGCTGCTTCAT     RHPELLH        1     0
CGTCATCCGGAGGGGCATACT     RHPEGHT        1     0
CGTCATCCGGATATGCATTTG     RHPDMHL        1     0
CGTCATCCGGATATGCCTGTG     RHPDMPV        1     0
CGTCATCCGGATATTTGTGAT     RHPDICD        1     0
CGTCATCCGGATCAGAGTCCT     RHPDQSP        1     0
CGTCATCCGGATCAGGGTCAT     RHPDQGH        1     0
CGTCATCCGGATCATTATTCG     RHPDHYS        1     0
CGTCATCCGGATCCTCGGCAT     RHPDPRH        1     0
CGTCATCCGGATCTGAAGCCG     RHPDLKP        1     0
CGTCATCCGGATCTGCTGACG     RHPDLLT        1     0
CGTCATCCGGATGGGGCTCTT     RHPDGAL        1     0
CGTCATCCGGATGTGCTTCCT     RHPDVLP        1     0
CGTCATCCGGATGTTCTTGCG     RHPDVLA        1     0
CGTCATCCGGATTATGAGTAT     RHPDYEY        1     0
CGTCATCCGGCGATGTTTCCT     RHPAMFP        1     0
CGTCATCCGGCGCATATTCTG     RHPAHIL        1     0
CGTCATCCGGCGCATGATTAT     RHPAHDY        1     0
CGTCATCCGGCGCATTCTACT     RHPAHST        1     0
CGTCATCCGGCGCCGATGCTG     RHPAPML        1     0
CGTCATCCGGCGCCGTGTCAT     RHPAPCH        1     0
CGTCATCCGGCGGATCTTCCG     RHPADLP        1     0
CGTCATCCGGCGGCTTATGCG     RHPAAYA        1     0
CGTCATCCGGCGGGTACTATT     RHPAGTI        1     0
CGTCATCCGGCGTCGCATCAG     RHPASHQ        1     0
CGTCATCCGGCGTGGGAGTTT     RHPAWEF        1     0
CGTCATCCGGCTAGTTATACT     RHPASYT        1     0
CGTCATCCGGCTCCTTCTGCT     RHPAPSA        1     0
CGTCATCCGGCTCTGGTTTGG     RHPALVW        1     0
CGTCATCCGGCTGAGGGTTTT     RHPAEGF        1     0
CGTCATCCGGCTGTGTATATT     RHPAVYI        1     0
CGTCATCCGGCTTATGAGCCT     RHPAYEP        1     0
CGTCATCCGGGGGCGCCTATT     RHPGAPI        1     0
CGTCATCCGGTGATGCTGCAG     RHPVMLQ        1     0
CGTCATCCGGTGATGGCGGAG     RHPVMAE        1     0
CGTCATCCGGTGCAGAATTCG     RHPVQNS        1     0
CGTCATCCGGTGCCGCATTAG     RHPVPHQ        1     0
CGTCATCCGGTGCCGCTGATT     RHPVPLI        1     0
CGTCATCCGGTGCCTACTTAT     RHPVPTY        1     0
CGTCATCCGGTGCCTATGGCG     RHPVPMA        1     0
CGTCATCCGGTGCCTCTTGAT     RHPVPLD        1     0
CGTCATCCGGTGCCTTCTCCG     RHPVPSP        1     0
CGTCATCCGGTGCTGGCTTTG     RHPVLAL        1     0
CGTCATCCGGTGGCTGCTTTG     RHPVAAL        1     0
CGTCATCCGGTGTTGCATGCT     RHPVLHA        1     0
CGTCATCCGGTTAATCAGCCG     RHPVNQP        1     0
CGTCATCCGGTTACGCCTGGT     RHPVTPG        1     0
CGTCATCCGGTTCCTACGCTG     RHPVPTL        1     0
CGTCATCCGGTTCCTGTTCAG     RHPVPVQ        1     0
CGTCATCCGGTTCTTCATTGG     RHPVLHW        1     0
CGTCATCCGGTTCTTGATACT     RHPVLDT        1     0
CGTCATCCGGTTGATCCGAAT     RHPVDPN        1     0
CGTCATCCGGTTGCTACTCCT     RHPVATP        1     0
CGTCATCCGGTTTGGCCTGCG     RHPVWPA        1     0
CGTCATCCGGTTTTTGATTTT     RHPVFDF        1     0
CGTCATCCGTAGCTGCAGCCT     RHPQLQP        1     0
CGTCATCCGTATCCTCCTCAT     RHPYPPH        1     0
CGTCATCCGTCGATTACGTTT     RHPSITF        1     0
CGTCATCCGTCGATTACTGAG     RHPSITE        1     0
CGTCATCCGTCGCCTCCTTAT     RHPSPPY        1     0
CGTCATCCGTCGCTTCCGTAG     RHPSLPQ        1     0
CGTCATCCGTCGGAGATGTTG     RHPSEML        1     0
CGTCATCCGTCGTCTCTTGAT     RHPSSLD        1     0
CGTCATCCGTCGTCTGCTCCG     RHPSSAP        1     0
CGTCATCCGTCTATTTCGACT     RHPSIST        1     0
CGTCATCCGTCTCCGTTGCCG     RHPSPLP        1     0
CGTCATCCGTCTCTTCCTACT     RHPSLPT        1     0
CGTCATCCGTCTGATTCGATG     RHPSDSM        1     0
CGTCATCCGTCTGCGCCTGCA     RHPSAPA        1     0
CGTCATCCGTTGCTGATTTCG     RHPLLIS        1     0
CGTCATCCGTTTACTACTACT     RHPFTTT        1     0
CGTCATCCGTTTCCGAAGTAT     RHPFPKY        1     0
CGTCATCCTAATACGGTGGTG     RHPNTVV        1     0
CGTCATCCTAATACTACGGCT     RHPNTTA        1     0
CGTCATCCTAATATTGAGACT     RHPNIET        1     0
CGTCATCCTAATGAGCATACT     RHPNEHT        1     0
CGTCATCCTACGAGTCTGGCT     RHPTSLA        1     0
CGTCATCCTACGCATAATTCG     RHPTHNS        1     0
CGTCATCCTACGCCGGCGATG     RHPTPAM        1     0
CGTCATCCTACGGAGGGGCCT     RHPTEGP        1     0
CGTCATCCTACGGTTAATACT     RHPTVNT        1     0
CGTCATCCTACGGTTTCTTCT     RHPTVSS        1     0
CGTCATCCTACTACGACGATG     RHPTTTM        1     0
CGTCATCCTACTACTGCTCAG     RHPTTAQ        1     0
CGTCATCCTACTATGTCTCAG     RHPTMSQ        1     0
CGTCATCCTACTCCTATGCTG     RHPTPML        1     0
CGTCATCCTACTCCTCATCAG     RHPTPHQ        1     0
CGTCATCCTACTCTGACTCCG     RHPTLTP        1     0
CGTCATCCTACTCTGCTGTAT     RHPTLLY        1     0
CGTCATCCTACTCTTATGGTG     RHPTLMV        1     0
CGTCATCCTACTGAGGCGGCT     RHPTEAA        1     0
CGTCATCCTACTTGGATTCAG     RHPTWIQ        1     0
CGTCATCCTACTTGGATTCGG     RHPTWIR        1     0
CGTCATCCTACTTTTCCGCCG     RHPTFPP        1     0
CGTCATCCTAGTCCGACTCCT     RHPSPTP        1     0
CGTCATCCTAGTGTGGAGTAT     RHPSVEY        1     0
CGTCATCCTATGCATACTTCT     RHPMHTS        1     0
CGTCATCCTATGCCGAATACT     RHPMPNT        1     0
CGTCATCCTATGCCTAATCCT     RHPMPNP        1     0
CGTCATCCTATGCCTCAGGTT     RHPMPQV        1     0
CGTCATCCTATGCCTCCGCTT     RHPMPPL        1     0
CGTCATCCTATGGTGCATTGG     RHPMVHW        1     0
CGTCATCCTATTCCGCTTCAG     RHPIPLQ        1     0
CGTCATCCTCAGACTCCGTTT     RHPQTPF        1     0
CGTCATCCTCAGATGTTTTAT     RHPQMFY        1     0
CGTCATCCTCAGATTCTTACG     RHPQILT        1     0
CGTCATCCTCAGCTGCATTCG     RHPQLHS        1     0
CGTCATCCTCAGCTTCAGACT     RHPQLQT        1     0
CGTCATCCTCAGCTTCCTTTG     RHPQLPL        1     0
CGTCATCCTCAGGTTCTTTCT     RHPQVLS        1     0
CGTCATCCTCAGTGGCCGTTG     RHPQWPL        1     0
CGTCATCCTCAGTTTCATTTG     RHPQFHL        1     0
CGTCATCCTCATCATGTGCAT     RHPHHVH        1     0
CGTCATCCTCATCCGGCTCCT     RHPHPAP        1     0
CGTCATCCTCATCCTCCTATT     RHPHPPI        1     0
CGTCATCCTCATCCTTTGCCG     RHPHPLP        1     0
CGTCATCCTCATGTGCCTTAT     RHPHVPY        1     0
CGTCATCCTCATTGGCCTCCT     RHPHWPP        1     0
CGTCATCCTCCGACTATTCGT     RHPPTIR        1     0
CGTCATCCTCCGCATACTCCT     RHPPHTP        1     0
CGTCATCCTCCGCTGTATGCT     RHPPLYA        1     0
CGTCATCCTCCGTCTCCGCAT     RHPPSPH        1     0
CGTCATCCTCCTACGCAGCAG     RHPPTQQ        1     0
CGTCATCCTCCTACGCCGCTG     RHPPTPL        1     0
CGTCATCCTCCTACGCTGATT     RHPPTLI        1     0
CGTCATCCTCCTACTCAGCTG     RHPPTQL        1     0
CGTCATCCTCCTATTACGGCG     RHPPITA        1     0
CGTCATCCTCCTCAGCCTCAT     RHPPQPH        1     0
CGTCATCCTCCTCAGGATCAT     RHPPQDH        1     0
CGTCATCCTCCTCATGCGAAT     RHPPHAN        1     0
CGTCATCCTCCTCCGGCTACT     RHPPPAT        1     0
CGTCATCCTCCTCCTCCTCCT     RHPPPPP        1     0
CGTCATCCTCCTCTGCTTCCG     RHPPLLP        1     0
CGTCATCCTCCTGTGCCGTTG     RHPPVPL        1     0
CGTCATCCTCCTGTTTTTATG     RHPPVFM        1     0
CGTCATCCTCTGCAGCATTAT     RHPLQHY        1     0
CGTCATCCTCTGCCGCGTCCG     RHPLPRP        1     0
CGTCATCCTCTGCCTCCGCAG     RHPLPPQ        1     0
CGTCATCCTCTGCCTGCGATT     RHPLPAI        1     0
CGTCATCCTCTGCCTGTTACG     RHPLPVT        1     0
CGTCATCCTCTGCCTTCGCAT     RHPLPSH        1     0
CGTCATCCTCTGCTGATTGAT     RHPLLID        1     0
CGTCATCCTCTTACTGATTCG     RHPLTDS        1     0
CGTCATCCTCTTCCTCTGCCG     RHPLPLP        1     0
CGTCATCCTCTTCCTTTGCGG     RHPLPLR        1     0
CGTCATCCTGAGATGCTTCAT     RHPEMLH        1     0
CGTCATCCTGAGCCTTCTCGT     RHPEPSR        1     0
CGTCATCCTGAGCTTTCGCCT     RHPELSP        1     0
CGTCATCCTGAGGCGGTTTCT     RHPEAVS        1     0
CGTCATCCTGAGGCTCCGCAG     RHPEAPQ        1     0
CGTCATCCTGAGGCTCCTGCT     RHPEAPA        1     0
CGTCATCCTGAGTGGCGTCTT     RHPEWRL        1     0
CGTCATCCTGAGTGTGCGCGG     RHPECAR        1     0
CGTCATCCTGATCATCTTCCT     RHPDHLP        1     0
CGTCATCCTGATCCGATGCTG     RHPDPML        1     0
CGTCATCCTGATCCGCAGCAT     RHPDPQH        1     0
CGTCATCCTGATCCGGCGCAG     RHPDPAQ        1     0
CGTCATCCTGATCCTGAGCTT     RHPDPEL        1     0
CGTCATCCTGATCGGAATGGG     RHPDRNG        1     0
CGTCATCCTGATGAGCATGTT     RHPDEHV        1     0
CGTCATCCTGATGTTCTGATG     RHPDVLM        1     0
CGTCATCCTGATGTTGCGTTT     RHPDVAF        1     0
CGTCATCCTGATGTTTGGCCT     RHPDVWP        1     0
CGTCATCCTGCGACTCCGATT     RHPATPI        1     0
CGTCATCCTGCGCAGACGTTT     RHPAQTF        1     0
CGTCATCCTGCGCATCTTGAG     RHPAHLE        1     0
CGTCATCCTGCGCCTGATTAT     RHPAPDY        1     0
CGTCATCCTGCGCCTGTTCTT     RHPAPVL        1     0
CGTCATCCTGCGTGGACTCCT     RHPAWTP        1     0
CGTCATCCTGCTACTCTGACT     RHPATLT        1     0
CGTCATCCTGCTATTCCTCAT     RHPAIPH        1     0
CGTCATCCTGCTCCGTATAAT     RHPAPYN        1     0
CGTCATCCTGCTCCTCCTCTG     RHPAPPL        1     0
CGTCATCCTGCTGCTTATGAG     RHPAAYE        1     0
CGTCATCCTGCTGTTCCGCCT     RHPAVPP        1     0
CGTCATCCTGCTGTTGTGATT     RHPAVVI        1     0
CGTCATCCTGCTTATTATACT     RHPAYYT        1     0
CGTCATCCTGGGCCGTTGCTG     RHPGPLL        1     0
CGTCATCCTGGGGCTCCTCCG     RHPGAPP        1     0
CGTCATCCTGGGTTTACGCAG     RHPGFTQ        1     0
CGTCATCCTGGTCCGGTGAGT     RHPGPVS        1     0
CGTCATCCTGGTCCGGTTTGT     RHPGPVC        1     0
CGTCATCCTGGTCCTTCTTTG     RHPGPSL        1     0
CGTCATCCTGTGACGTATCCG     RHPVTYP        1     0
CGTCATCCTGTGCATGAGTAT     RHPVHEY        1     0
CGTCATCCTGTGCCTACTCCG     RHPVPTP        1     0
CGTCATCCTGTGGAGATTTCG     RHPVEIS        1     0
CGTCATCCTGTGTTGCTTTAT     RHPVLLY        1     0
CGTCATCCTGTTCCTCATATG     RHPVPHM        1     0
CGTCATCCTGTTCCTCCTCCT     RHPVPPP        1     0
CGTCATCCTGTTGAGCGGCTG     RHPVERL        1     0
CGTCATCCTGTTGATCGTACT     RHPVDRT        1     0
CGTCATCCTTATCCGACGTTT     RHPYPTF        1     0
CGTCATCCTTCGCCTGGGCTG     RHPSPGL        1     0
CGTCATCCTTCTCCTACGCCG     RHPSPTP        1     0
CGTCATCCTTCTGCGCCTCCG     RHPSAPP        1     0
CGTCATCCTTCTTTGCCTGAT     RHPSLPD        1     0
CGTCATCCTTGGCCGCTGCCT     RHPWPLP        1     0
CGTCATCCTTGGGATTGGTAT     RHPWDWY        1     0
CGTCATCCTTTGCCTCCTCAT     RHPLPPH        1     0
CGTCATCTGAATGCGGAGGCG     RHLNAEA        1     0
CGTCATCTGACGCCGGAGCCG     RHLTPEP        1     0
CGTCATCTGACGCCTCCTACT     RHLTPPT        1     0
CGTCATCTGACGCTTACTACT     RHLTLTT        1     0
CGTCATCTGACGGCGACGATT     RHLTATI        1     0
CGTCATCTGACGGCTACTGTT     RHLTATV        1     0
CGTCATCTGACGGCTTCTACG     RHLTAST        1     0
CGTCATCTGACGTCGCTTCAT     RHLTSLH        1     0
CGTCATCTGACTATGCCTAAT     RHLTMPN        1     0
CGTCATCTGACTATTGTGTGG     RHLTIVW        1     0
CGTCATCTGACTGATCCGTCT     RHLTDPS        1     0
CGTCATCTGACTTCTCTGCCT     RHLTSLP        1     0
CGTCATCTGAGTACTACGACT     RHLSTTT        1     0
CGTCATCTGAGTCATGTTCAT     RHLSHVH        1     0
CGTCATCTGAGTCCTACGCAG     RHLSPTQ        1     0
CGTCATCTGATGATTGAGATG     RHLMIEM        1     0
CGTCATCTGATGATTGCTTCT     RHLMIAS        1     0
CGTCATCTGATGGCTGGGCCT     RHLMAGP        1     0
CGTCATCTGATTCTGACGCAG     RHLILTQ        1     0
CGTCATCTGATTCTTCCGACT     RHLILPT        1     0
CGTCATCTGATTGAGCCGATG     RHLIEPM        1     0
CGTCATCTGATTGCGGATATT     RHLIADI        1     0
CGTCATCTGCAGACGGTGCTG     RHLQTVL        1     0
CGTCATCTGCAGAGTCCTCCT     RHLQSPP        1     0
CGTCATCTGCAGATTGAGCAT     RHLQIEH        1     0
CGTCATCTGCAGCCGCCTAAT     RHLQPPN        1     0
CGTCATCTGCAGCCGTGTCCT     RHLQPCP        1     0
CGTCATCTGCAGCTGGAGGGT     RHLQLEG        1     0
CGTCATCTGCAGGAGACGGGG     RHLQETG        1     0
CGTCATCTGCAGGGTGTGCCG     RHLQGVP        1     0
CGTCATCTGCAGGTGTCGTTG     RHLQVSL        1     0
CGTCATCTGCAGTCTCCGCCT     RHLQSPP        1     0
CGTCATCTGCAGTCTCCTCCG     RHLQSPP        1     0
CGTCATCTGCAGTGGTCGCCT     RHLQWSP        1     0
CGTCATCTGCATAATAGTGCG     RHLHNSA        1     0
CGTCATCTGCATATTCCGTTG     RHLHIPL        1     0
CGTCATCTGCATATTCCTTCT     RHLHIPS        1     0
CGTCATCTGCATCATACGCTT     RHLHHTL        1     0
CGTCATCTGCATCATGCGGCG     RHLHHAA        1     0
CGTCATCTGCATCTTCCGCCT     RHLHLPP        1     0
CGTCATCTGCATCTTCCTCCT     RHLHLPP        1     0
CGTCATCTGCATGAGACGACT     RHLHETT        1     0
CGTCATCTGCATGCTATGTAG     RHLHAMQ        1     0
CGTCATCTGCCGACTACTCTT     RHLPTTL        1     0
CGTCATCTGCCGACTGTGCTG     RHLPTVL        1     0
CGTCATCTGCCGCCTAATCCT     RHLPPNP        1     0
CGTCATCTGCCGCCTAATTGG     RHLPPNW        1     0
CGTCATCTGCCGCCTGCGCCT     RHLPPAP        1     0
CGTCATCTGCCGCCTGCTCAT     RHLPPAH        1     0
CGTCATCTGCCGCCTTCTCCT     RHLPPSP        1     0
CGTCATCTGCCGCTTGCTACT     RHLPLAT        1     0
CGTCATCTGCCGGAGACGTAT     RHLPETY        1     0
CGTCATCTGCCGGCGTATGCT     RHLPAYA        1     0
CGTCATCTGCCGTTGCATGAG     RHLPLHE        1     0
CGTCATCTGCCTAAGTATCTG     RHLPKYL        1     0
CGTCATCTGCCTACTCCGCCT     RHLPTPP        1     0
CGTCATCTGCCTACTTCGAGT     RHLPTSS        1     0
CGTCATCTGCCTCATGGTGGT     RHLPHGG        1     0
CGTCATCTGCCTCCTACGATT     RHLPPTI        1     0
CGTCATCTGCCTCCTACTCCG     RHLPPTP        1     0
CGTCATCTGCCTCCTCATCTG     RHLPPHL        1     0
CGTCATCTGCCTCCTGATGCG     RHLPPDA        1     0
CGTCATCTGCCTCTTAATCTG     RHLPLNL        1     0
CGTCATCTGCCTCTTCCTAAT     RHLPLPN        1     0
CGTCATCTGCCTGAGACTGCT     RHLPETA        1     0
CGTCATCTGCCTGATTTGCCT     RHLPDLP        1     0
CGTCATCTGCCTGCGGAGCGT     RHLPAER        1     0
CGTCATCTGCCTGTTATTCCG     RHLPVIP        1     0
CGTCATCTGCCTGTTGTGTCG     RHLPVVS        1     0
CGTCATCTGCCTTCTAATCCG     RHLPSNP        1     0
CGTCATCTGCTGCCTTTTACT     RHLLPFT        1     0
CGTCATCTGCTGTCTGAGATG     RHLLSEM        1     0
CGTCATCTGCTTACTGAGTCT     RHLLTES        1     0
CGTCATCTGCTTCCTACGTTT     RHLLPTF        1     0
CGTCATCTGCTTCCTTCTCTT     RHLLPSL        1     0
CGTCATCTGCTTGTGCCTCCG     RHLLVPP        1     0
CGTCATCTGGAGACTGATACT     RHLETDT        1     0
CGTCATCTGGAGATTACGAAT     RHLEITN        1     0
CGTCATCTGGAGATTTGTCTG     RHLEICL        1     0
CGTCATCTGGAGCATCCTATT     RHLEHPI        1     0
CGTCATCTGGAGCCTGTGCAT     RHLEPVH        1     0
CGTCATCTGGAGGATTCTCGG     RHLEDSR        1     0
CGTCATCTGGAGGCGCATACG     RHLEAHT        1     0
CGTCATCTGGAGGCGGCTCAT     RHLEAAH        1     0
CGTCATCTGGAGGCGGCTCGT     RHLEAAR        1     0
CGTCATCTGGAGGGTGCTAGG     RHLEGAR        1     0
CGTCATCTGGATACGCAGCAT     RHLDTQH        1     0
CGTCATCTGGATATTGAGCAG     RHLDIEQ        1     0
CGTCATCTGGATCCGACTCCG     RHLDPTP        1     0
CGTCATCTGGATCCGGCTAGT     RHLDPAS        1     0
CGTCATCTGGATCCTGTTATG     RHLDPVM        1     0
CGTCATCTGGATCCTTCGCAT     RHLDPSH        1     0
CGTCATCTGGATCTTCGGCAG     RHLDLRQ        1     0
CGTCATCTGGATGAGCATCGG     RHLDEHR        1     0
CGTCATCTGGATGAGTTGTAT     RHLDELY        1     0
CGTCATCTGGATGATCAGGAT     RHLDDQD        1     0
CGTCATCTGGATGTTCTTCCT     RHLDVLP        1     0
CGTCATCTGGCGCATTCGGTT     RHLAHSV        1     0
CGTCATCTGGCGGATCCTGTG     RHLADPV        1     0
CGTCATCTGGCGTCTCATCAG     RHLASHQ        1     0
CGTCATCTGGCGTCTTATTCG     RHLASYS        1     0
CGTCATCTGGCTAATACTACT     RHLANTT        1     0
CGTCATCTGGCTAATCCTTAT     RHLANPY        1     0
CGTCATCTGGCTACGGGTCTT     RHLATGL        1     0
CGTCATCTGGCTATTGTTACT     RHLAIVT        1     0
CGTCATCTGGCTCCGCTTCCT     RHLAPLP        1     0
CGTCATCTGGCTCCGGATGTG     RHLAPDV        1     0
CGTCATCTGGCTCTTATTTCG     RHLALIS        1     0
CGTCATCTGGCTGATCATCCG     RHLADHP        1     0
CGTCATCTGGCTGCTCCTCAT     RHLAAPH        1     0
CGTCATCTGGCTTATCCTTCT     RHLAYPS        1     0
CGTCATCTGGGGACGTGGACT     RHLGTWT        1     0
CGTCATCTGGGGTATACGTCT     RHLGYTS        1     0
CGTCATCTGGGTCATACTTTG     RHLGHTL        1     0
CGTCATCTGGGTCCGTTTACT     RHLGPFT        1     0
CGTCATCTGGTGCCGCCTGCT     RHLVPPA        1     0
CGTCATCTGGTTAGTACGCAT     RHLVSTH        1     0
CGTCATCTGGTTAGTTCTCCG     RHLVSSP        1     0
CGTCATCTGGTTCCGCCTGAT     RHLVPPD        1     0
CGTCATCTGGTTCTTTTTCAG     RHLVLFQ        1     0
CGTCATCTGGTTGATCCTCCG     RHLVDPP        1     0
CGTCATCTGTATACTTCTCCT     RHLYTSP        1     0
CGTCATCTGTATCCTGCGCAG     RHLYPAQ        1     0
CGTCATCTGTCGAAGTCTCCG     RHLSKSP        1     0
CGTCATCTGTCGCCGTCTACT     RHLSPST        1     0
CGTCATCTGTCGCTTCATAAT     RHLSLHN        1     0
CGTCATCTGTCGGATTATTGG     RHLSDYW        1     0
CGTCATCTGTCTCCTCTTAAT     RHLSPLN        1     0
CGTCATCTGTCTGAGCATCAT     RHLSEHH        1     0
CGTCATCTGTCTGCTTCGCCT     RHLSASP        1     0
CGTCATCTGTGTACGGTTGAG     RHLCTVE        1     0
CGTCATCTGTGTAGTCCGCAT     RHLCSPH        1     0
CGTCATCTGTGTGAGCATATT     RHLCEHI        1     0
CGTCATCTGTGTGTTACGTGT     RHLCVTC        1     0
CGTCATCTGTTGCCTCTTACT     RHLLPLT        1     0
CGTCATCTGTTTGATTATCCT     RHLFDYP        1     0
CGTCATCTGTTTGCGTCTACT     RHLFAST        1     0
CGTCATCTGTTTGTGGTTAAT     RHLFVVN        1     0
CGTCATCTTAATAATCAGGTT     RHLNNQV        1     0
CGTCATCTTAATCAGGTGCAT     RHLNQVH        1     0
CGTCATCTTAATCTTCCGCCT     RHLNLPP        1     0
CGTCATCTTAATGAGGTGTCG     RHLNEVS        1     0
CGTCATCTTAATGCGCCTTTT     RHLNAPF        1     0
CGTCATCTTACGCCGCCTCTG     RHLTPPL        1     0
CGTCATCTTACGCTGCCTCCT     RHLTLPP        1     0
CGTCATCTTACTACGTCTCCG     RHLTTSP        1     0
CGTCATCTTACTCCTCTGGTT     RHLTPLV        1     0
CGTCATCTTACTCCTGGGGCT     RHLTPGA        1     0
CGTCATCTTACTGATCCGCCG     RHLTDPP        1     0
CGTCATCTTACTGTGGCTCAT     RHLTVAH        1     0
CGTCATCTTACTTCTGGGCAT     RHLTSGH        1     0
CGTCATCTTAGTACTCCGGCT     RHLSTPA        1     0
CGTCATCTTAGTCCTCCGCTG     RHLSPPL        1     0
CGTCATCTTAGTGCGTTTCAT     RHLSAFH        1     0
CGTCATCTTAGTTCGTGGTAT     RHLSSWY        1     0
CGTCATCTTATGCTGCCGCTT     RHLMLPL        1     0
CGTCATCTTATGGTTCAGGAG     RHLMVQE        1     0
CGTCATCTTATTACGAGTCAG     RHLITSQ        1     0
CGTCATCTTATTCCTATTGCG     RHLIPIA        1     0
CGTCATCTTCACTCGACTGTT     RHLHSTV        1     0
CGTCATCTTCAGCCTCCTCAG     RHLQPPQ        1     0
CGTCATCTTCAGCCTCGTACG     RHLQPRT        1     0
CGTCATCTTCAGCCTTATGGG     RHLQPYG        1     0
CGTCATCTTCAGCTGCCTGAT     RHLQLPD        1     0
CGTCATCTTCAGGTGCAGGTT     RHLQVQV        1     0
CGTCATCTTCAGGTTCCTACG     RHLQVPT        1     0
CGTCATCTTCATATTGTTGAG     RHLHIVE        1     0
CGTCATCTTCATCAGAGTACT     RHLHQST        1     0
CGTCATCTTCATGATCCGTGT     RHLHDPC        1     0
CGTCATCTTCATTTGCGTCCT     RHLHLRP        1     0
CGTCATCTTCATTTTAATTTT     RHLHFNF        1     0
CGTCATCTTCCGCAGCTTCAT     RHLPQLH        1     0
CGTCATCTTCCGCCGCTTGTG     RHLPPLV        1     0
CGTCATCTTCCGCCTGGTGTT     RHLPPGV        1     0
CGTCATCTTCCGGCTCCTTCG     RHLPAPS        1     0
CGTCATCTTCCGGCTTTTCAG     RHLPAFQ        1     0
CGTCATCTTCCGGTGCTGCCG     RHLPVLP        1     0
CGTCATCTTCCGTATCCGCAT     RHLPYPH        1     0
CGTCATCTTCCTACTGCTGAG     RHLPTAE        1     0
CGTCATCTTCCTCAGAATCAT     RHLPQNH        1     0
CGTCATCTTCCTCAGGTTCCT     RHLPQVP        1     0
CGTCATCTTCCTCAGTTTCCT     RHLPQFP        1     0
CGTCATCTTCCTCCGACGGAT     RHLPPTD        1     0
CGTCATCTTCCTCTTCCTCTT     RHLPLPL        1     0
CGTCATCTTCCTCTTGCGGAT     RHLPLAD        1     0
CGTCATCTTCCTGGGCCGCCG     RHLPGPP        1     0
CGTCATCTTCCTGGTCAGCCG     RHLPGQP        1     0
CGTCATCTTCCTTATCTTCCG     RHLPYLP        1     0
CGTCATCTTCCTTATTGTCAT     RHLPYCH        1     0
CGTCATCTTCCTTCGTGTACG     RHLPSCT        1     0
CGTCATCTTCCTTTGCTGCCT     RHLPLLP        1     0
CGTCATCTTCTGCCTCCTCCT     RHLLPPP        1     0
CGTCATCTTCTGGATTCGGAG     RHLLDSE        1     0
CGTCATCTTCTTCCTTGGACT     RHLLPWT        1     0
CGTCATCTTGAGAAGACTCCG     RHLEKTP        1     0
CGTCATCTTGAGACGACTCCT     RHLETTP        1     0
CGTCATCTTGAGATTCTGCTG     RHLEILL        1     0
CGTCATCTTGAGCAGAGTTCT     RHLEQSS        1     0
CGTCATCTTGAGCATCCGCTG     RHLEHPL        1     0
CGTCATCTTGAGCCGCCGCGT     RHLEPPR        1     0
CGTCATCTTGAGCCTATTGAG     RHLEPIE        1     0
CGTCATCTTGAGCCTCCTGAT     RHLEPPD        1     0
CGTCATCTTGAGGCTATTTGG     RHLEAIW        1     0
CGTCATCTTGAGGCTCCGGAT     RHLEAPD        1     0
CGTCATCTTGAGTATCCGCCG     RHLEYPP        1     0
CGTCATCTTGAGTATCCTCCG     RHLEYPP        1     0
CGTCATCTTGATACGCAGACG     RHLDTQT        1     0
CGTCATCTTGATACGCCTGCG     RHLDTPA        1     0
CGTCATCTTGATCCGACTTAT     RHLDPTY        1     0
CGTCATCTTGATTATAGTCCT     RHLDYSP        1     0
CGTCATCTTGCGACTCCTTCT     RHLATPS        1     0
CGTCATCTTGCGCCTGGGCCG     RHLAPGP        1     0
CGTCATCTTGCTAGTGCGACG     RHLASAT        1     0
CGTCATCTTGCTATGGCTCAG     RHLAMAQ        1     0
CGTCATCTTGCTCTGCCTGGT     RHLALPG        1     0
CGTCATCTTGGGACGACTTTT     RHLGTTF        1     0
CGTCATCTTGGGGATACTCCG     RHLGDTP        1     0
CGTCATCTTGGTCTGGAGCAT     RHLGLEH        1     0
CGTCATCTTGGTTCTCCGCCT     RHLGSPP        1     0
CGTCATCTTGTACCGCAGCCG     RHLVPQP        1     0
CGTCATCTTGTGGGTCTTCCT     RHLVGLP        1     0
CGTCATCTTGTGTTTCCGCAT     RHLVFPH        1     0
CGTCATCTTGTTGATATGTTT     RHLVDMF        1     0
CGTCATCTTGTTTAGGATGTT     RHLVQDV        1     0
CGTCATCTTGTTTTGTCGCCT     RHLVLSP        1     0
CGTCATCTTGTTTTTCATGTT     RHLVFHV        1     0
CGTCATCTTTCGACGCCGCAT     RHLSTPH        1     0
CGTCATCTTTCGACTGCTTGG     RHLSTAW        1     0
CGTCATCTTTCTCATCCGTGG     RHLSHPW        1     0
CGTCATCTTTCTCTGCCTTAT     RHLSLPY        1     0
CGTCATGAGAAGCCTATGCAT     RHEKPMH        1     0
CGTCATGAGAATCCTCCTAGG     RHENPPR        1     0
CGTCATGAGACGCCGCTTCCG     RHETPLP        1     0
CGTCATGAGACTCCTCTGAGT     RHETPLS        1     0
CGTCATGAGACTCTTCCTACG     RHETLPT        1     0
CGTCATGAGACTCTTCCTACT     RHETLPT        1     0
CGTCATGAGACTGCGACTACT     RHETATT        1     0
CGTCATGAGACTGCTGATGCT     RHETADA        1     0
CGTCATGAGAGTACGACGTGG     RHESTTW        1     0
CGTCATGAGAGTGGTCCTACT     RHESGPT        1     0
CGTCATGAGATGCCGATTTGG     RHEMPIW        1     0
CGTCATGAGATGCCTACGGAG     RHEMPTE        1     0
CGTCATGAGATGCCTAGGTAT     RHEMPRY        1     0
CGTCATGAGATGCCTCGGTTG     RHEMPRL        1     0
CGTCATGAGATGCCTTGGCCT     RHEMPWP        1     0
CGTCATGAGATGGTTCTGGAT     RHEMVLD        1     0
CGTCATGAGATTACTCCGGAT     RHEITPD        1     0
CGTCATGAGCAGACTCTTCGT     RHEQTLR        1     0
CGTCATGAGCAGACTTCTCTT     RHEQTSL        1     0
CGTCATGAGCAGCCGCCTATT     RHEQPPI        1     0
CGTCATGAGCAGCCGTTGCAG     RHEQPLQ        1     0
CGTCATGAGCAGCCTAAGTTT     RHEQPKF        1     0
CGTCATGAGCAGCCTCCGTGT     RHEQPPC        1     0
CGTCATGAGCAGCCTCGGGTG     RHEQPRV        1     0
CGTCATGAGCAGGCGGTGTAT     RHEQAVY        1     0
CGTCATGAGCAGGGTGTGCTG     RHEQGVL        1     0
CGTCATGAGCAGTCGGTGCGT     RHEQSVR        1     0
CGTCATGAGCAGTCTCCTCCG     RHEQSPP        1     0
CGTCATGAGCATACGCTGCAT     RHEHTLH        1     0
CGTCATGAGCATATGGTGTTG     RHEHMVL        1     0
CGTCATGAGCATCATCCGCCG     RHEHHPP        1     0
CGTCATGAGCATCATCTTTCT     RHEHHLS        1     0
CGTCATGAGCATCCTGTGCGG     RHEHPVR        1     0
CGTCATGAGCATCTGCCGTTG     RHEHLPL        1     0
CGTCATGAGCATGAGCCGCCT     RHEHEPP        1     0
CGTCATGAGCATGCGCGTTAT     RHEHARY        1     0
CGTCATGAGCATTATTCGGTG     RHEHYSV        1     0
CGTCATGAGCATTTGCAGCAG     RHEHLQQ        1     0
CGTCATGAGCCGACGCATCTG     RHEPTHL        1     0
CGTCATGAGCCGATGCGGTCG     RHEPMRS        1     0
CGTCATGAGCCGCAGACGCTT     RHEPQTL        1     0
CGTCATGAGCCGCCGAATATT     RHEPPNI        1     0
CGTCATGAGCCGCTGAGTATG     RHEPLSM        1     0
CGTCATGAGCCGCTTCATGAT     RHEPLHD        1     0
CGTCATGAGCCGCTTTGGTAG     RHEPLWQ        1     0
CGTCATGAGCCGGCTGATTCG     RHEPADS        1     0
CGTCATGAGCCGGTGTTGAAT     RHEPVLN        1     0
CGTCATGAGCCGTATCTGGAT     RHEPYLD        1     0
CGTCATGAGCCGTCGCCGCCG     RHEPSPP        1     0
CGTCATGAGCCGTCGCTTTAT     RHEPSLY        1     0
CGTCATGAGCCTAGTTTGTTT     RHEPSLF        1     0
CGTCATGAGCCTCCTCTGCCG     RHEPPLP        1     0
CGTCATGAGCCTCCTGTGTAT     RHEPPVY        1     0
CGTCATGAGCCTCTTCAGTCT     RHEPLQS        1     0
CGTCATGAGCCTCTTCCTCCT     RHEPLPP        1     0
CGTCATGAGCCTCTTTTGTGG     RHEPLLW        1     0
CGTCATGAGCCTGATTTTATG     RHEPDFM        1     0
CGTCATGAGCCTGCTGTGCTT     RHEPAVL        1     0
CGTCATGAGCCTGTGCGTGTG     RHEPVRV        1     0
CGTCATGAGCCTTGGCCGCAT     RHEPWPH        1     0
CGTCATGAGCCTTGTCCGTTG     RHEPCPL        1     0
CGTCATGAGCTAGCGATGCGG     RHELAMR        1     0
CGTCATGAGCTGACTAATCTG     RHELTNL        1     0
CGTCATGAGCTGATGACTCTG     RHELMTL        1     0
CGTCATGAGCTGATTGGTCAT     RHELIGH        1     0
CGTCATGAGCTGCAGTGGCCT     RHELQWP        1     0
CGTCATGAGCTGCCGATGAAG     RHELPMK        1     0
CGTCATGAGCTGCCGGTGCTG     RHELPVL        1     0
CGTCATGAGCTGCCTCATACT     RHELPHT        1     0
CGTCATGAGCTGCCTCCGGAG     RHELPPE        1     0
CGTCATGAGCTGCCTCTTATG     RHELPLM        1     0
CGTCATGAGCTGCCTTAGACG     RHELPQT        1     0
CGTCATGAGCTGGCGCATTGG     RHELAHW        1     0
CGTCATGAGCTGTCTACGCTT     RHELSTL        1     0
CGTCATGAGCTTCTGCCTGCG     RHELLPA        1     0
CGTCATGAGCTTCTTGTGTTT     RHELLVF        1     0
CGTCATGAGCTTGGTCGTCTT     RHELGRL        1     0
CGTCATGAGCTTGTTACTAGT     RHELVTS        1     0
CGTCATGAGCTTGTTCTGTTG     RHELVLL        1     0
CGTCATGAGCTTTTTCAGCTG     RHELFQL        1     0
CGTCATGAGGAGACGGTGAGG     RHEETVR        1     0
CGTCATGAGGAGCCTCCTTCT     RHEEPPS        1     0
CGTCATGAGGAGCTTCCTTCG     RHEELPS        1     0
CGTCATGAGGATACTCTTTGT     RHEDTLC        1     0
CGTCATGAGGCGCCGGATATG     RHEAPDM        1     0
CGTCATGAGGCGCCGGCTAAT     RHEAPAN        1     0
CGTCATGAGGCGCCTGCGGTT     RHEAPAV        1     0
CGTCATGAGGCTAGTATGGTT     RHEASMV        1     0
CGTCATGAGGCTCCGTGTCTG     RHEAPCL        1     0
CGTCATGAGGCTCTTCCGGTG     RHEALPV        1     0
CGTCATGAGGCTCTTTCGCTG     RHEALSL        1     0
CGTCATGAGGCTGAGTGTCCG     RHEAECP        1     0
CGTCATGAGGCTGCGACTCTG     RHEAATL        1     0
CGTCATGAGGGGCCTCCGCGT     RHEGPPR        1     0
CGTCATGAGGGGCCTTCGGTG     RHEGPSV        1     0
CGTCATGAGGGGGAGCCTTCG     RHEGEPS        1     0
CGTCATGAGGGGTCTCCTCCT     RHEGSPP        1     0
CGTCATGAGGTGCCGCAGCGT     RHEVPQR        1     0
CGTCATGAGGTGGTTCAGCCG     RHEVVQP        1     0
CGTCATGAGGTGTATGGGAGT     RHEVYGS        1     0
CGTCATGAGGTGTCTGCGATT     RHEVSAI        1     0
CGTCATGAGGTTACGGTTCCT     RHEVTVP        1     0
CGTCATGAGGTTCAGACTCGG     RHEVQTR        1     0
CGTCATGAGGTTCCGACGCCT     RHEVPTP        1     0
CGTCATGAGGTTGCTCCTTGG     RHEVAPW        1     0
CGTCATGAGGTTGTGTGGACT     RHEVVWT        1     0
CGTCATGAGGTTTCGTTTGAT     RHEVSFD        1     0
CGTCATGAGTATCGTATGGTG     RHEYRMV        1     0
CGTCATGAGTATGAGCTGGCT     RHEYELA        1     0
CGTCATGAGTATGCGGGTAAT     RHEYAGN        1     0
CGTCATGAGTCGAATGTTTAT     RHESNVY        1     0
CGTCATGAGTCGCCGGATATG     RHESPDM        1     0
CGTCATGAGTCGCGGTCGTAT     RHESRSY        1     0
CGTCATGAGTCGGGTACTCTG     RHESGTL        1     0
CGTCATGAGTCGGTGCTTCTT     RHESVLL        1     0
CGTCATGAGTCTAATCCTCCT     RHESNPP        1     0
CGTCATGAGTCTCCTCCGCTG     RHESPPL        1     0
CGTCATGAGTCTGAGCGTGTT     RHESERV        1     0
CGTCATGAGTGGCCGATTGCG     RHEWPIA        1     0
CGTCATGAGTGGCCGGAGCCT     RHEWPEP        1     0
CGTCATGAGTGTCATCCGCAT     RHECHPH        1     0
CGTCATGAGTTGAATCCTACT     RHELNPT        1     0
CGTCATGAGTTGCAGCAGCCT     RHELQQP        1     0
CGTCATGAGTTTCCTTGGCCG     RHEFPWP        1     0
CGTCATGAGTTTCGGCTTGTG     RHEFRLV        1     0
CGTCATGAGTTTTCGATTAAT     RHEFSIN        1     0
CGTCATGATAATAGTACTATG     RHDNSTM        1     0
CGTCATGATAATCCGCCTAAT     RHDNPPN        1     0
CGTCATGATAATCCTTTGATT     RHDNPLI        1     0
CGTCATGATAATGTTCTTTCG     RHDNVLS        1     0
CGTCATGATAATTTGCCGCTT     RHDNLPL        1     0
CGTCATGATACGAAGACTGGG     RHDTKTG        1     0
CGTCATGATACGAATAGTCTG     RHDTNSL        1     0
CGTCATGATACGAATTTTTAG     RHDTNFQ        1     0
CGTCATGATACGCAGCCTTAT     RHDTQPY        1     0
CGTCATGATACGCATACTTGG     RHDTHTW        1     0
CGTCATGATACGCCTTTGTCT     RHDTPLS        1     0
CGTCATGATACGCGTGATATT     RHDTRDI        1     0
CGTCATGATACGCTGATTACT     RHDTLIT        1     0
CGTCATGATACGCTTCCTACT     RHDTLPT        1     0
CGTCATGATACGGAGCCTCGT     RHDTEPR        1     0
CGTCATGATACGGGGAGGCCG     RHDTGRP        1     0
CGTCATGATACGTCGCGTTAT     RHDTSRY        1     0
CGTCATGATACGTTTGCTTAT     RHDTFAY        1     0
CGTCATGATACTACGCTGCAG     RHDTTLQ        1     0
CGTCATGATACTACGTTGCCT     RHDTTLP        1     0
CGTCATGATACTCCTATTACG     RHDTPIT        1     0
CGTCATGATACTCGTCCTGGG     RHDTRPG        1     0
CGTCATGATACTTTTGAGTAT     RHDTFEY        1     0
CGTCATGATAGTCCTACTGTT     RHDSPTV        1     0
CGTCATGATAGTGCGTATCCT     RHDSAYP        1     0
CGTCATGATATGAATCATGGT     RHDMNHG        1     0
CGTCATGATATGCCTGTGCCG     RHDMPVP        1     0
CGTCATGATATGCCTTTGCCG     RHDMPLP        1     0
CGTCATGATATGGCGTTGATG     RHDMALM        1     0
CGTCATGATATGGGTGCGGAT     RHDMGAD        1     0
CGTCATGATATTCAGCCGCAT     RHDIQPH        1     0
CGTCATGATATTCCGGAGGCT     RHDIPEA        1     0
CGTCATGATATTCCTAGTCTG     RHDIPSL        1     0
CGTCATGATATTGCGGGGGTG     RHDIAGV        1     0
CGTCATGATATTGTGAGTCGG     RHDIVSR        1     0
CGTCATGATCAGAGTGATGCG     RHDQSDA        1     0
CGTCATGATCAGCCTCGTACT     RHDQPRT        1     0
CGTCATGATCAGCCTTATTAT     RHDQPYY        1     0
CGTCATGATCAGCCTTGTACT     RHDQPCT        1     0
CGTCATGATCAGGCTAGTTTG     RHDQASL        1     0
CGTCATGATCAGGTTCATAGG     RHDQVHR        1     0
CGTCATGATCATCAGATTCCG     RHDHQIP        1     0
CGTCATGATCATCCGACGTCG     RHDHPTS        1     0
CGTCATGATCATCCTCAGCTT     RHDHPQL        1     0
CGTCATGATCATCCTCCGTCT     RHDHPPS        1     0
CGTCATGATCATCCTTTGCTG     RHDHPLL        1     0
CGTCATGATCATGAGCGGCTG     RHDHERL        1     0
CGTCATGATCATGCTTATGCT     RHDHAYA        1     0
CGTCATGATCATGTGACGCGG     RHDHVTR        1     0
CGTCATGATCCGACGACGTAT     RHDPTTY        1     0
CGTCATGATCCGCAGTGGTAT     RHDPQWY        1     0
CGTCATGATCCGCATCATAAT     RHDPHHN        1     0
CGTCATGATCCGCCGGCTATG     RHDPPAM        1     0
CGTCATGATCCGCTTCTGTTG     RHDPLLL        1     0
CGTCATGATCCGGCTATTCTG     RHDPAIL        1     0
CGTCATGATCCGTTGCCTCCT     RHDPLPP        1     0
CGTCATGATCCTAATTATTTT     RHDPNYF        1     0
CGTCATGATCCTACTACTTTG     RHDPTTL        1     0
CGTCATGATCCTACTTGTGAG     RHDPTCE        1     0
CGTCATGATCCTATGCTTATT     RHDPMLI        1     0
CGTCATGATCCTCAGCCTATG     RHDPQPM        1     0
CGTCATGATCCTCTGGTGCTG     RHDPLVL        1     0
CGTCATGATCCTGCTCTTCAT     RHDPALH        1     0
CGTCATGATCCTGGGCAGCTT     RHDPGQL        1     0
CGTCATGATCCTGGGCTTTGT     RHDPGLC        1     0
CGTCATGATCCTGGGGTTACG     RHDPGVT        1     0
CGTCATGATCCTGGTAGTTTT     RHDPGSF        1     0
CGTCATGATCCTTCTACGCTT     RHDPSTL        1     0
CGTCATGATCTGCCTCCTTGG     RHDLPPW        1     0
CGTCATGATCTGGCATCGTTG     RHDLASL        1     0
CGTCATGATCTGTCTGCTCCT     RHDLSAP        1     0
CGTCATGATCTTCCTCTGGCG     RHDLPLA        1     0
CGTCATGATCTTCTTCATTAT     RHDLLHY        1     0
CGTCATGATCTTGGGCAGCTT     RHDLGQL        1     0
CGTCATGATCTTTGGCAGCTG     RHDLWQL        1     0
CGTCATGATGAGCATCATGCT     RHDEHHA        1     0
CGTCATGATGAGCCGCCTTGG     RHDEPPW        1     0
CGTCATGATGAGCTTCCTCAG     RHDELPQ        1     0
CGTCATGATGAGGCTGTTCCT     RHDEAVP        1     0
CGTCATGATGATACGCCTCCT     RHDDTPP        1     0
CGTCATGATGATACGCGTCTT     RHDDTRL        1     0
CGTCATGATGATCATTGGCAT     RHDDHWH        1     0
CGTCATGATGATCCGCGGACT     RHDDPRT        1     0
CGTCATGATGATGCGAAGCCG     RHDDAKP        1     0
CGTCATGATGCATATAATACT     RHDAYNT        1     0
CGTCATGATGCGACTGCGGTG     RHDATAV        1     0
CGTCATGATGCGCATCTGCTG     RHDAHLL        1     0
CGTCATGATGCGCCTCCGATG     RHDAPPM        1     0
CGTCATGATGCGCCTGTGTAT     RHDAPVY        1     0
CGTCATGATGCGCGGTGTAGT     RHDARCS        1     0
CGTCATGATGCGGAGACTTAT     RHDAETY        1     0
CGTCATGATGCGGAGCCTTTG     RHDAEPL        1     0
CGTCATGATGCGGAGTATCGG     RHDAEYR        1     0
CGTCATGATGCGGCTAGGTCG     RHDAARS        1     0
CGTCATGATGCGTATGCTTCG     RHDAYAS        1     0
CGTCATGATGCGTCTCCTCGT     RHDASPR        1     0
CGTCATGATGCTAATATTCAT     RHDANIH        1     0
CGTCATGATGCTACGGCGCCT     RHDATAP        1     0
CGTCATGATGCTAGTTGGGTT     RHDASWV        1     0
CGTCATGATGCTCGGCCTTTT     RHDARPF        1     0
CGTCATGATGCTCGTGCTGTG     RHDARAV        1     0
CGTCATGATGCTCTGGCGGTT     RHDALAV        1     0
CGTCATGATGCTCTTGCTCCT     RHDALAP        1     0
CGTCATGATGCTGCTTCTTAT     RHDAASY        1     0
CGTCATGATGCTGGTTGGCTT     RHDAGWL        1     0
CGTCATGATGCTTAGGGGGCT     RHDAQGA        1     0
CGTCATGATGCTTATACGCCG     RHDAYTP        1     0
CGTCATGATGCTTATCCTACT     RHDAYPT        1     0
CGTCATGATGCTTCTTCGAAT     RHDASSN        1     0
CGTCATGATGGGACGCTTACT     RHDGTLT        1     0
CGTCATGATGGGAGTTTGTCT     RHDGSLS        1     0
CGTCATGATGGGCATCCTGCT     RHDGHPA        1     0
CGTCATGATGGTATTGAGACG     RHDGIET        1     0
CGTCATGATGGTCATCCTCCG     RHDGHPP        1     0
CGTCATGATGGTCATGGGTTG     RHDGHGL        1     0
CGTCATGATGGTCCGGCGCCG     RHDGPAP        1     0
CGTCATGATGGTGCTCCGGTT     RHDGAPV        1     0
CGTCATGATGGTTATCCTCAT     RHDGYPH        1     0
CGTCATGATGGTTTTGCTAAG     RHDGFAK        1     0
CGTCATGATGTGACGCGTCAG     RHDVTRQ        1     0
CGTCATGATGTGAGGTCTCCG     RHDVRSP        1     0
CGTCATGATGTGCATTCTCTG     RHDVHSL        1     0
CGTCATGATGTGCCTGCGCTG     RHDVPAL        1     0
CGTCATGATGTGCTGCTGTCT     RHDVLLS        1     0
CGTCATGATGTGCTTAATCTT     RHDVLNL        1     0
CGTCATGATGTTAGGATGTAT     RHDVRMY        1     0
CGTCATGATGTTAGTACTCCG     RHDVSTP        1     0
CGTCATGATGTTAGTCCTATG     RHDVSPM        1     0
CGTCATGATGTTCATCCTCTT     RHDVHPL        1     0
CGTCATGATGTTCTTCGTGCG     RHDVLRA        1     0
CGTCATGATGTTGATTCGGGG     RHDVDSG        1     0
CGTCATGATGTTGCGGTTCAG     RHDVAVQ        1     0
CGTCATGATTATATGTTGACG     RHDYMLT        1     0
CGTCATGATTATCTGTCGTTT     RHDYLSF        1     0
CGTCATGATTATGAGCCTCCT     RHDYEPP        1     0
CGTCATGATTCGCAGACGCCG     RHDSQTP        1     0
CGTCATGATTCGCAGGATACT     RHDSQDT        1     0
CGTCATGATTCGCATTATCCG     RHDSHYP        1     0
CGTCATGATTCGCCTGGTCCG     RHDSPGP        1     0
CGTCATGATTCGGCGCATTAG     RHDSAHQ        1     0
CGTCATGATTCTACTATGTGG     RHDSTMW        1     0
CGTCATGATTCTCCTCCTTCG     RHDSPPS        1     0
CGTCATGATTGGACTACTTTG     RHDWTTL        1     0
CGTCATGATTGGATGACGCAT     RHDWMTH        1     0
CGTCATGATTGTCATTATAGG     RHDCHYR        1     0
CGTCATGATTTGGCGCCTTAT     RHDLAPY        1     0
CGTCATGATTTGTTTCTGAAG     RHDLFLK        1     0
CGTCATGATTTTCCGTTTGTT     RHDFPFV        1     0
CGTCATGCACCTAGTCATCCT     RHAPSHP        1     0
CGTCATGCACTTGCGATGTTT     RHALAMF        1     0
CGTCATGCGAATCCTGCTACT     RHANPAT        1     0
CGTCATGCGAATCCTGCTCAG     RHANPAQ        1     0
CGTCATGCGAATGAGGCGGTG     RHANEAV        1     0
CGTCATGCGAATGATGTTAAG     RHANDVK        1     0
CGTCATGCGAATTTTATGGAT     RHANFMD        1     0
CGTCATGCGACTCCGAATTAT     RHATPNY        1     0
CGTCATGCGACTCCTCCTGCG     RHATPPA        1     0
CGTCATGCGACTCCTCTGCCT     RHATPLP        1     0
CGTCATGCGACTCCTTGGATT     RHATPWI        1     0
CGTCATGCGACTCTGATGGTG     RHATLMV        1     0
CGTCATGCGACTCTGTCTGTT     RHATLSV        1     0
CGTCATGCGACTCTTGATTAT     RHATLDY        1     0
CGTCATGCGACTGCGGCTCAT     RHATAAH        1     0
CGTCATGCGACTTTGACTGCG     RHATLTA        1     0
CGTCATGCGAGTATTCATCTT     RHASIHL        1     0
CGTCATGCGAGTCATCTTCCT     RHASHLP        1     0
CGTCATGCGAGTGTTGTTCAG     RHASVVQ        1     0
CGTCATGCGATGCCTATTCTG     RHAMPIL        1     0
CGTCATGCGATGCCTGTTCAT     RHAMPVH        1     0
CGTCATGCGATGGAGTTGACT     RHAMELT        1     0
CGTCATGCGATGGATGCTCCG     RHAMDAP        1     0
CGTCATGCGATTAATACTATG     RHAINTM        1     0
CGTCATGCGATTAATTGGGTT     RHAINWV        1     0
CGTCATGCGATTACGTCTGCG     RHAITSA        1     0
CGTCATGCGATTCCGGCGTTG     RHAIPAL        1     0
CGTCATGCGATTCCGTCTCCT     RHAIPSP        1     0
CGTCATGCGATTCCTCCTGCG     RHAIPPA        1     0
CGTCATGCGATTCCTTTTACT     RHAIPFT        1     0
CGTCATGCGATTGTGCATACG     RHAIVHT        1     0
CGTCATGCGATTGTGCCTTTT     RHAIVPF        1     0
CGTCATGCGATTGTTGAGAAT     RHAIVEN        1     0
CGTCATGCGCAGACGTTGTTT     RHAQTLF        1     0
CGTCATGCGCAGACTCCTAGT     RHAQTPS        1     0
CGTCATGCGCAGATTCCGACT     RHAQIPT        1     0
CGTCATGCGCAGCCTACTTTT     RHAQPTF        1     0
CGTCATGCGCAGCTGAATCCG     RHAQLNP        1     0
CGTCATGCGCAGGAGTTGCAG     RHAQELQ        1     0
CGTCATGCGCAGGGGTATGTG     RHAQGYV        1     0
CGTCATGCGCAGGTTCCTCCT     RHAQVPP        1     0
CGTCATGCGCAGTTGTCTCCT     RHAQLSP        1     0
CGTCATGCGCAGTTTCCTATG     RHAQFPM        1     0
CGTCATGCGCATACGAGTGAG     RHAHTSE        1     0
CGTCATGCGCATATTCCGCTG     RHAHIPL        1     0
CGTCATGCGCATCAGCTTCTG     RHAHQLL        1     0
CGTCATGCGCATCAGGCGGAG     RHAHQAE        1     0
CGTCATGCGCATCAGTGGCAG     RHAHQWQ        1     0
CGTCATGCGCATCCGATGAAG     RHAHPMK        1     0
CGTCATGCGCATCTGGAGATG     RHAHLEM        1     0
CGTCATGCGCATCTGGCTATG     RHAHLAM        1     0
CGTCATGCGCATCTTGGGCAT     RHAHLGH        1     0
CGTCATGCGCATGAGGCTCCG     RHAHEAP        1     0
CGTCATGCGCATGGTATTGAT     RHAHGID        1     0
CGTCATGCGCATGTGGATACT     RHAHVDT        1     0
CGTCATGCGCATTCGAGTACT     RHAHSST        1     0
CGTCATGCGCCGACTCTGCCT     RHAPTLP        1     0
CGTCATGCGCCGATGGAGACT     RHAPMET        1     0
CGTCATGCGCCGCAGCCTTTG     RHAPQPL        1     0
CGTCATGCGCCGCATACTTCT     RHAPHTS        1     0
CGTCATGCGCCGCCTAGTACT     RHAPPST        1     0
CGTCATGCGCCGCCTCCGGGT     RHAPPPG        1     0
CGTCATGCGCCGCCTCCTCCG     RHAPPPP        1     0
CGTCATGCGCCGCTTCCGCCG     RHAPLPP        1     0
CGTCATGCGCCGGATCCGGGG     RHAPDPG        1     0
CGTCATGCGCCGGTTCATTAT     RHAPVHY        1     0
CGTCATGCGCCGTCTGCGACT     RHAPSAT        1     0
CGTCATGCGCCGTGGCCGCTG     RHAPWPL        1     0
CGTCATGCGCCTAATATGACG     RHAPNMT        1     0
CGTCATGCGCCTACGTATCCG     RHAPTYP        1     0
CGTCATGCGCCTACTCCTCCG     RHAPTPP        1     0
CGTCATGCGCCTACTCCTTCT     RHAPTPS        1     0
CGTCATGCGCCTACTGTTCCG     RHAPTVP        1     0
CGTCATGCGCCTAGTCCGGTG     RHAPSPV        1     0
CGTCATGCGCCTATGCAGGTT     RHAPMQV        1     0
CGTCATGCGCCTATTATGCAT     RHAPIMH        1     0
CGTCATGCGCCTATTGGTTTG     RHAPIGL        1     0
CGTCATGCGCCTCAGACTGTG     RHAPQTV        1     0
CGTCATGCGCCTCATCCGCTG     RHAPHPL        1     0
CGTCATGCGCCTCCGACGTAT     RHAPPTY        1     0
CGTCATGCGCCTCCTACGACG     RHAPPTT        1     0
CGTCATGCGCCTCCTACTCTG     RHAPPTL        1     0
CGTCATGCGCCTCCTCTTTCT     RHAPPLS        1     0
CGTCATGCGCCTCCTGTGTTG     RHAPPVL        1     0
CGTCATGCGCCTCTTATGGGT     RHAPLMG        1     0
CGTCATGCGCCTCTTTATTAT     RHAPLYY        1     0
CGTCATGCGCCTGAGGTTCCG     RHAPEVP        1     0
CGTCATGCGCCTGATCCGTAT     RHAPDPY        1     0
CGTCATGCGCCTGCTACGACT     RHAPATT        1     0
CGTCATGCGCCTGCTGCTTTT     RHAPAAF        1     0
CGTCATGCGCCTTCTACTCAT     RHAPSTH        1     0
CGTCATGCGCTGACTGTGATG     RHALTVM        1     0
CGTCATGCGCTGAGTCTGTCT     RHALSLS        1     0
CGTCATGCGCTGCAGTCGCAG     RHALQSQ        1     0
CGTCATGCGCTGCCGATGCCG     RHALPMP        1     0
CGTCATGCGCTGCCGGAGCCT     RHALPEP        1     0
CGTCATGCGCTGCCGGGTTCT     RHALPGS        1     0
CGTCATGCGCTGCCTCCGCCG     RHALPPP        1     0
CGTCATGCGCTGCCTTGTGAT     RHALPCD        1     0
CGTCATGCGCTGCCTTGTTCT     RHALPCS        1     0
CGTCATGCGCTGCTGTATACG     RHALLYT        1     0
CGTCATGCGCTGCTTTCTCCT     RHALLSP        1     0
CGTCATGCGCTGGATGTTGAT     RHALDVD        1     0
CGTCATGCGCTGGTGTATCAT     RHALVYH        1     0
CGTCATGCGCTGTCGATGACT     RHALSMT        1     0
CGTCATGCGCTGTCTATTGTG     RHALSIV        1     0
CGTCATGCGCTGTGGCCTCAG     RHALWPQ        1     0
CGTCATGCGCTTACGGGTGAG     RHALTGE        1     0
CGTCATGCGCTTACGGTGTAG     RHALTVQ        1     0
CGTCATGCGCTTACTGCGACG     RHALTAT        1     0
CGTCATGCGCTTACTGTGGCT     RHALTVA        1     0
CGTCATGCGCTTAGTCATCCT     RHALSHP        1     0
CGTCATGCGCTTCATACGTTT     RHALHTF        1     0
CGTCATGCGCTTCCGATTGTG     RHALPIV        1     0
CGTCATGCGCTTCCTGCTGTT     RHALPAV        1     0
CGTCATGCGCTTGAGCTGCCT     RHALELP        1     0
CGTCATGCGCTTGAGTCTCGT     RHALESR        1     0
CGTCATGCGCTTGATCCTGCG     RHALDPA        1     0
CGTCATGCGCTTGCTGTTGCG     RHALAVA        1     0
CGTCATGCGGAGACGTCTGCT     RHAETSA        1     0
CGTCATGCGGAGATGATTGGT     RHAEMIG        1     0
CGTCATGCGGAGATGCCTGCT     RHAEMPA        1     0
CGTCATGCGGAGCATAAGTTG     RHAEHKL        1     0
CGTCATGCGGAGCCTTTGCAG     RHAEPLQ        1     0
CGTCATGCGGAGTATCCGGCT     RHAEYPA        1     0
CGTCATGCGGAGTGGGAGCAT     RHAEWEH        1     0
CGTCATGCGGATACGGTGTTT     RHADTVF        1     0
CGTCATGCGGATATTACTCCT     RHADITP        1     0
CGTCATGCGGATCAGCCTCCG     RHADQPP        1     0
CGTCATGCGGATCATGATATT     RHADHDI        1     0
CGTCATGCGGATCATGCTTCG     RHADHAS        1     0
CGTCATGCGGATCCGGCGTCG     RHADPAS        1     0
CGTCATGCGGATCTGCCTTAT     RHADLPY        1     0
CGTCATGCGGATGCGGGGTTG     RHADAGL        1     0
CGTCATGCGGATGCGGTTGAG     RHADAVE        1     0
CGTCATGCGGATGCTATTAAG     RHADAIK        1     0
CGTCATGCGGATGGTACTTCG     RHADGTS        1     0
CGTCATGCGGATGTGAGGCAG     RHADVRQ        1     0
CGTCATGCGGATTATATTAAG     RHADYIK        1     0
CGTCATGCGGATTGGCCTAAT     RHADWPN        1     0
CGTCATGCGGATTGGCTGCCT     RHADWLP        1     0
CGTCATGCGGCGAGTACGATT     RHAASTI        1     0
CGTCATGCGGCGATTGAGACT     RHAAIET        1     0
CGTCATGCGGCGCATCCGGTT     RHAAHPV        1     0
CGTCATGCGGCGCCTACTTCT     RHAAPTS        1     0
CGTCATGCGGCGCCTCATCCT     RHAAPHP        1     0
CGTCATGCGGCGCCTCCGGCG     RHAAPPA        1     0
CGTCATGCGGCGGCTCCGTAT     RHAAAPY        1     0
CGTCATGCGGCTATTACGCCT     RHAAITP        1     0
CGTCATGCGGCTCAGTATTGT     RHAAQYC        1     0
CGTCATGCGGCTCCGTCTACT     RHAAPST        1     0
CGTCATGCGGCTCCTACTGCG     RHAAPTA        1     0
CGTCATGCGGCTCCTGCTTGT     RHAAPAC        1     0
CGTCATGCGGCTCCTGGGTAT     RHAAPGY        1     0
CGTCATGCGGCTCCTTCTATG     RHAAPSM        1     0
CGTCATGCGGCTCTGTTTATG     RHAALFM        1     0
CGTCATGCGGCTGAGCAGGCT     RHAAEQA        1     0
CGTCATGCGGCTGATATGCGT     RHAADMR        1     0
CGTCATGCGGCTGATGCTCAT     RHAADAH        1     0
CGTCATGCGGCTGTTCATTCT     RHAAVHS        1     0
CGTCATGCGGGGACTTATCAT     RHAGTYH        1     0
CGTCATGCGGGTACTCAGCAT     RHAGTQH        1     0
CGTCATGCGGGTATTCTTCTT     RHAGILL        1     0
CGTCATGCGGGTCCTCATCAG     RHAGPHQ        1     0
CGTCATGCGGGTGCTATGGTG     RHAGAMV        1     0
CGTCATGCGGGTGCTCAGCTT     RHAGAQL        1     0
CGTCATGCGGTGAGGCTTACT     RHAVRLT        1     0
CGTCATGCGGTGATGGATACG     RHAVMDT        1     0
CGTCATGCGGTGCCGCCTCCT     RHAVPPP        1     0
CGTCATGCGGTGCTTATTACT     RHAVLIT        1     0
CGTCATGCGGTGGATGCTTCG     RHAVDAS        1     0
CGTCATGCGGTGTATGAGTGG     RHAVYEW        1     0
CGTCATGCGGTGTGGCCTAGT     RHAVWPS        1     0
CGTCATGCGGTTACGCCTTCG     RHAVTPS        1     0
CGTCATGCGGTTCCTCCTCCT     RHAVPPP        1     0
CGTCATGCGGTTCGGGCTGCT     RHAVRAA        1     0
CGTCATGCGGTTGCTGATCCG     RHAVADP        1     0
CGTCATGCGTAGGTGGAGTGT     RHAQVEC        1     0
CGTCATGCGTATATGCTTACT     RHAYMLT        1     0
CGTCATGCGTATCCTTCTTAT     RHAYPSY        1     0
CGTCATGCGTATTGGCCTACG     RHAYWPT        1     0
CGTCATGCGTATTTGCTTCAG     RHAYLLQ        1     0
CGTCATGCGTCGACTGTTCCG     RHASTVP        1     0
CGTCATGCGTCGCCTATGTAT     RHASPMY        1     0
CGTCATGCGTCGGAGTCTCAT     RHASESH        1     0
CGTCATGCGTCTACTCCTTAT     RHASTPY        1     0
CGTCATGCGTCTACTGATAAT     RHASTDN        1     0
CGTCATGCGTCTATTTCTGTT     RHASISV        1     0
CGTCATGCGTCTCAGGCTGAG     RHASQAE        1     0
CGTCATGCGTCTGTTCATTGG     RHASVHW        1     0
CGTCATGCGTCTTTTCTTACT     RHASFLT        1     0
CGTCATGCGTGGCTTTCGAAT     RHAWLSN        1     0
CGTCATGCGTGTCAGCAGACT     RHACQQT        1     0
CGTCATGCGTTCCCTCTTCCG     RHAFPLP        1     0
CGTCATGCGTTGACGCTGCCT     RHALTLP        1     0
CGTCATGCGTTGACTGTTATG     RHALTVM        1     0
CGTCATGCGTTGACTTATCCT     RHALTYP        1     0
CGTCATGCGTTGCCTGGTTAT     RHALPGY        1     0
CGTCATGCGTTGGCTTATCAG     RHALAYQ        1     0
CGTCATGCGTTGGTTTTGGAT     RHALVLD        1     0
CGTCATGCGTTTCAGTCTACG     RHAFQST        1     0
CGTCATGCGTTTGCGCTTCCG     RHAFALP        1     0
CGTCATGCTAAGCCGTTGCCT     RHAKPLP        1     0
CGTCATGCTAATACTCCTGTT     RHANTPV        1     0
CGTCATGCTAATCCGCCTCTT     RHANPPL        1     0
CGTCATGCTAATCCTACGATG     RHANPTM        1     0
CGTCATGCTAATCCTCCTCTG     RHANPPL        1     0
CGTCATGCTACGACGTGGTCT     RHATTWS        1     0
CGTCATGCTACGAGTCAGTTT     RHATSQF        1     0
CGTCATGCTACGGAGCCTGGG     RHATEPG        1     0
CGTCATGCTACGGTGAATCAG     RHATVNQ        1     0
CGTCATGCTACGGTGCCGGTG     RHATVPV        1     0
CGTCATGCTACGTCTCAGCCG     RHATSQP        1     0
CGTCATGCTACGTGGCCTCTG     RHATWPL        1     0
CGTCATGCTACGTTTCATCAT     RHATFHH        1     0
CGTCATGCTACTATGACTCCT     RHATMTP        1     0
CGTCATGCTACTATGCCGTTG     RHATMPL        1     0
CGTCATGCTACTCAGATTATT     RHATQII        1     0
CGTCATGCTACTCATATTAAT     RHATHIN        1     0
CGTCATGCTACTCATGAGACG     RHATHET        1     0
CGTCATGCTACTCCGTCTCTG     RHATPSL        1     0
CGTCATGCTACTGAGATGTAT     RHATEMY        1     0
CGTCATGCTACTGAGGCTAAG     RHATEAK        1     0
CGTCATGCTACTGTGAATCCG     RHATVNP        1     0
CGTCATGCTACTGTTCCTCAT     RHATVPH        1     0
CGTCATGCTACTGTTGATGTT     RHATVDV        1     0
CGTCATGCTAGTAATATGGAT     RHASNMD        1     0
CGTCATGCTAGTACGCCGCCT     RHASTPP        1     0
CGTCATGCTAGTCCGTCTCCT     RHASPSP        1     0
CGTCATGCTAGTCCTACGCTG     RHASPTL        1     0
CGTCATGCTAGTGCTCATCAT     RHASAHH        1     0
CGTCATGCTAGTTTGTCGGCG     RHASLSA        1     0
CGTCATGCTATGATGAGTCGT     RHAMMSR        1     0
CGTCATGCTATGCCTCCTCCT     RHAMPPP        1     0
CGTCATGCTATGCTGCCGCCG     RHAMLPP        1     0
CGTCATGCTATGGAGCCTCCG     RHAMEPP        1     0
CGTCATGCTATGGATACTCTG     RHAMDTL        1     0
CGTCATGCTATGGCTGAGGAT     RHAMAED        1     0
CGTCATGCTATGGGTCCTCAG     RHAMGPQ        1     0
CGTCATGCTATGTCGTGGGGG     RHAMSWG        1     0
CGTCATGCTATTCCGCATCCT     RHAIPHP        1     0
CGTCATGCTATTGAGCCGATG     RHAIEPM        1     0
CGTCATGCTATTGAGGGTTGG     RHAIEGW        1     0
CGTCATGCTATTTTGACTCTT     RHAILTL        1     0
CGTCATGCTCAGACGTCTGAG     RHAQTSE        1     0
CGTCATGCTCAGACTGCGCTT     RHAQTAL        1     0
CGTCATGCTCAGCAGCCGATG     RHAQQPM        1     0
CGTCATGCTCAGCCGGATGTG     RHAQPDV        1     0
CGTCATGCTCAGCCTATTCGT     RHAQPIR        1     0
CGTCATGCTCAGCCTGATGAG     RHAQPDE        1     0
CGTCATGCTCAGCTGCATCTG     RHAQLHL        1     0
CGTCATGCTCAGCTGGCTACT     RHAQLAT        1     0
CGTCATGCTCAGCTGTATTTG     RHAQLYL        1     0
CGTCATGCTCAGGATTGGTGG     RHAQDWW        1     0
CGTCATGCTCAGTCTAGTCCG     RHAQSSP        1     0
CGTCATGCTCAGTCTTATTCG     RHAQSYS        1     0
CGTCATGCTCAGTTTGCGCCT     RHAQFAP        1     0
CGTCATGCTCATATTACTCTG     RHAHITL        1     0
CGTCATGCTCATCAGCTTAAG     RHAHQLK        1     0
CGTCATGCTCATCATCCTCTT     RHAHHPL        1     0
CGTCATGCTCATCATTCGTAT     RHAHHSY        1     0
CGTCATGCTCATCCGTCTCCT     RHAHPSP        1     0
CGTCATGCTCATCCTTATGTT     RHAHPYV        1     0
CGTCATGCTCATCTGATTAGT     RHAHLIS        1     0
CGTCATGCTCATCTGCCTCCT     RHAHLPP        1     0
CGTCATGCTCATCTTGCGACG     RHAHLAT        1     0
CGTCATGCTCATGAGCTTGCG     RHAHELA        1     0
CGTCATGCTCATGATCCGAAT     RHAHDPN        1     0
CGTCATGCTCATGATCTGCAT     RHAHDLH        1     0
CGTCATGCTCATGCGACGCCT     RHAHATP        1     0
CGTCATGCTCATGCTCCTTTT     RHAHAPF        1     0
CGTCATGCTCATGTTAGTACG     RHAHVST        1     0
CGTCATGCTCATGTTGTGTTT     RHAHVVF        1     0
CGTCATGCTCATTGTAGTCTT     RHAHCSL        1     0
CGTCATGCTCATTTGGATCCT     RHAHLDP        1     0
CGTCATGCTCCGACGGCGTCT     RHAPTAS        1     0
CGTCATGCTCCGATGCCGCCT     RHAPMPP        1     0
CGTCATGCTCCGGAGCCTTTG     RHAPEPL        1     0
CGTCATGCTCCGGATTCTTCG     RHAPDSS        1     0
CGTCATGCTCCGGCTCCGATG     RHAPAPM        1     0
CGTCATGCTCCGGTGAATAGT     RHAPVNS        1     0
CGTCATGCTCCGTCTTCGTTG     RHAPSSL        1     0
CGTCATGCTCCGTCTTTTTCT     RHAPSFS        1     0
CGTCATGCTCCTACTCAGCTT     RHAPTQL        1     0
CGTCATGCTCCTACTCCGTTT     RHAPTPF        1     0
CGTCATGCTCCTATGACTCAT     RHAPMTH        1     0
CGTCATGCTCCTATGCTGCAT     RHAPMLH        1     0
CGTCATGCTCCTATTATGTAT     RHAPIMY        1     0
CGTCATGCTCCTCATGTTAGT     RHAPHVS        1     0
CGTCATGCTCCTCCGACGCCT     RHAPPTP        1     0
CGTCATGCTCCTCCGATGATG     RHAPPMM        1     0
CGTCATGCTCCTCCTAATCTT     RHAPPNL        1     0
CGTCATGCTCCTCCTTTTCCT     RHAPPFP        1     0
CGTCATGCTCCTCTTACTGTT     RHAPLTV        1     0
CGTCATGCTCCTCTTGCTCAT     RHAPLAH        1     0
CGTCATGCTCCTCTTTGGCTT     RHAPLWL        1     0
CGTCATGCTCCTGATAGTCCT     RHAPDSP        1     0
CGTCATGCTCCTGATTCGGCT     RHAPDSA        1     0
CGTCATGCTCCTGCGTTGAGT     RHAPALS        1     0
CGTCATGCTCCTGCTGCGATT     RHAPAAI        1     0
CGTCATGCTCCTGTTACTTAT     RHAPVTY        1     0
CGTCATGCTCCTTATCCTGCT     RHAPYPA        1     0
CGTCATGCTCCTTCTCATTTG     RHAPSHL        1     0
CGTCATGCTCCTTCTCCTACT     RHAPSPT        1     0
CGTCATGCTCTGACTATGCAT     RHALTMH        1     0
CGTCATGCTCTGCCGCCTTGG     RHALPPW        1     0
CGTCATGCTCTGCTGCCTTCG     RHALLPS        1     0
CGTCATGCTCTGGAGTCTCCT     RHALESP        1     0
CGTCATGCTCTGGATACTTAT     RHALDTY        1     0
CGTCATGCTCTGGTTCTGTCT     RHALVLS        1     0
CGTCATGCTCTGTCTAGTACT     RHALSST        1     0
CGTCATGCTCTGTTGCGTTCG     RHALLRS        1     0
CGTCATGCTCTTACTGGTTCG     RHALTGS        1     0
CGTCATGCTCTTATGACTCTT     RHALMTL        1     0
CGTCATGCTCTTATTAGTCCG     RHALISP        1     0
CGTCATGCTCTTCCTTGGACG     RHALPWT        1     0
CGTCATGCTCTTCTTTTGCCT     RHALLLP        1     0
CGTCATGCTCTTGATCATGCG     RHALDHA        1     0
CGTCATGCTCTTGCGATTGAT     RHALAID        1     0
CGTCATGCTCTTGGGAATCAT     RHALGNH        1     0
CGTCATGCTCTTGTGTCTGTT     RHALVSV        1     0
CGTCATGCTGAGAATTTTAAG     RHAENFK        1     0
CGTCATGCTGAGACTCATCGT     RHAETHR        1     0
CGTCATGCTGAGACTCATTTT     RHAETHF        1     0
CGTCATGCTGAGATGGTTCTG     RHAEMVL        1     0
CGTCATGCTGAGATTTTTTCT     RHAEIFS        1     0
CGTCATGCTGAGCAGAGTCAT     RHAEQSH        1     0
CGTCATGCTGAGCATCTGTAT     RHAEHLY        1     0
CGTCATGCTGAGCCTACTGCG     RHAEPTA        1     0
CGTCATGCTGAGCTGCTGATG     RHAELLM        1     0
CGTCATGCTGAGCTTCCGATG     RHAELPM        1     0
CGTCATGCTGAGGATCTGGTT     RHAEDLV        1     0
CGTCATGCTGAGGCTCCTCGT     RHAEAPR        1     0
CGTCATGCTGAGGGGACTACG     RHAEGTT        1     0
CGTCATGCTGAGGTTACTGCT     RHAEVTA        1     0
CGTCATGCTGAGTGGTCGTAT     RHAEWSY        1     0
CGTCATGCTGAGTGTTGTGTT     RHAECCV        1     0
CGTCATGCTGATAATCATCTG     RHADNHL        1     0
CGTCATGCTGATACGCATCTG     RHADTHL        1     0
CGTCATGCTGATACGTCGATG     RHADTSM        1     0
CGTCATGCTGATACTCCTGCT     RHADTPA        1     0
CGTCATGCTGATATGCCGGAT     RHADMPD        1     0
CGTCATGCTGATATTACGCCG     RHADITP        1     0
CGTCATGCTGATATTCTGGAG     RHADILE        1     0
CGTCATGCTGATATTTATCAT     RHADIYH        1     0
CGTCATGCTGATCATAATGTT     RHADHNV        1     0
CGTCATGCTGATCATACGAAT     RHADHTN        1     0
CGTCATGCTGATCCGCCGCGT     RHADPPR        1     0
CGTCATGCTGATCTTATTGCT     RHADLIA        1     0
CGTCATGCTGATGATGCTCCG     RHADDAP        1     0
CGTCATGCTGATGATTGGATT     RHADDWI        1     0
CGTCATGCTGATGCGCTTCCG     RHADALP        1     0
CGTCATGCTGATGCTACTTTT     RHADATF        1     0
CGTCATGCTGATGGTCTTGAT     RHADGLD        1     0
CGTCATGCTGATGTTGGTATT     RHADVGI        1     0
CGTCATGCTGATTCTCTTTGG     RHADSLW        1     0
CGTCATGCTGATTGGCCTACG     RHADWPT        1     0
CGTCATGCTGATTTGAGGCAT     RHADLRH        1     0
CGTCATGCTGCGACTCCTCTG     RHAATPL        1     0
CGTCATGCTGCGACTGGGGTT     RHAATGV        1     0
CGTCATGCTGCGCATCATCCG     RHAAHHP        1     0
CGTCATGCTGCGCCTCATACG     RHAAPHT        1     0
CGTCATGCTGCGGATTGGTCT     RHAADWS        1     0
CGTCATGCTGCTAATATTCCG     RHAANIP        1     0
CGTCATGCTGCTACTATTTCG     RHAATIS        1     0
CGTCATGCTGCTATGCCTCCG     RHAAMPP        1     0
CGTCATGCTGCTCATAATTAT     RHAAHNY        1     0
CGTCATGCTGCTCATACTCTG     RHAAHTL        1     0
CGTCATGCTGCTCATCCTCCT     RHAAHPP        1     0
CGTCATGCTGCTCTGCCGCTT     RHAALPL        1     0
CGTCATGCTGCTCTTTTGCCG     RHAALLP        1     0
CGTCATGCTGCTGAGACTACT     RHAAETT        1     0
CGTCATGCTGCTGATCTTCAT     RHAADLH        1     0
CGTCATGCTGCTTTGGCTACG     RHAALAT        1     0
CGTCATGCTGGAGTTGCGCCT     RHAGVAP        1     0
CGTCATGCTGGGCCTCCTACT     RHAGPPT        1     0
CGTCATGCTGGGCCTGGTAAT     RHAGPGN        1     0
CGTCATGCTGGTCCTCCGGTG     RHAGPPV        1     0
CGTCATGCTGGTGAGTGGCTG     RHAGEWL        1     0
CGTCATGCTGGTGCTCCTGGG     RHAGAPG        1     0
CGTCATGCTGTCGAGGCTACG     RHAVEAT        1     0
CGTCATGCTGTGACTACTGCT     RHAVTTA        1     0
CGTCATGCTGTGCTGCCTGAT     RHAVLPD        1     0
CGTCATGCTGTGCTTATTGCG     RHAVLIA        1     0
CGTCATGCTGTGGCTCTTAGT     RHAVALS        1     0
CGTCATGCTGTGTCGGATTCT     RHAVSDS        1     0
CGTCATGCTGTTACGCCGAAT     RHAVTPN        1     0
CGTCATGCTGTTAGTCTGGAT     RHAVSLD        1     0
CGTCATGCTGTTCCGAATCTG     RHAVPNL        1     0
CGTCATGCTGTTCCGGTTCCT     RHAVPVP        1     0
CGTCATGCTGTTCCTTATACT     RHAVPYT        1     0
CGTCATGCTGTTCTGACTCTG     RHAVLTL        1     0
CGTCATGCTGTTCTTACTTCT     RHAVLTS        1     0
CGTCATGCTTATATGACTGCG     RHAYMTA        1     0
CGTCATGCTTATATTCTGGAG     RHAYILE        1     0
CGTCATGCTTATCCGATTCAG     RHAYPIQ        1     0
CGTCATGCTTATCCGGTTACG     RHAYPVT        1     0
CGTCATGCTTATCCTACTAGT     RHAYPTS        1     0
CGTCATGCTTATCTTCCTGCG     RHAYLPA        1     0
CGTCATGCTTCGACGCTTGTT     RHASTLV        1     0
CGTCATGCTTCGTATTATCAT     RHASYYH        1     0
CGTCATGCTTCTACTTGGATG     RHASTWM        1     0
CGTCATGCTTCTACTTTTTAT     RHASTFY        1     0
CGTCATGCTTCTCCTCCTTAT     RHASPPY        1     0
CGTCATGCTTCTGATCTTCAG     RHASDLQ        1     0
CGTCATGCTTCTGCGCTGGTT     RHASALV        1     0
CGTCATGCTTCTTATGTTGGT     RHASYVG        1     0
CGTCATGCTTGTACGGGTTGG     RHACTGW        1     0
CGTCATGCTTGTCATAATCCG     RHACHNP        1     0
CGTCATGCTTGTTTGCCTTCG     RHACLPS        1     0
CGTCATGCTTTGCCTCAGTCT     RHALPQS        1     0
CGTCATGCTTTGCCTCCGTTT     RHALPPF        1     0
CGTCATGCTTTGCGTACTGAT     RHALRTD        1     0
CGTCATGCTTTGCTTACTCCT     RHALLTP        1     0
CGTCATGCTTTGTATCCTGCG     RHALYPA        1     0
CGTCATGCTTTGTCGCAGTTT     RHALSQF        1     0
CGTCATGGGAATTATTCGCCT     RHGNYSP        1     0
CGTCATGGGACTGTTGCTCAG     RHGTVAQ        1     0
CGTCATGGGATGGAGCCTGTT     RHGMEPV        1     0
CGTCATGGGATTACTATTCTG     RHGITIL        1     0
CGTCATGGGCATCCGAATATT     RHGHPNI        1     0
CGTCATGGGCATGAGATTGCG     RHGHEIA        1     0
CGTCATGGGCATTTTCCTTTT     RHGHFPF        1     0
CGTCATGGGCCGCTTCCTGTG     RHGPLPV        1     0
CGTCATGGGCCGGATATTGTG     RHGPDIV        1     0
CGTCATGGGCCGGGTCTGAGT     RHGPGLS        1     0
CGTCATGGGCCGTCTCCGGTT     RHGPSPV        1     0
CGTCATGGGCCTATGTCGGAT     RHGPMSD        1     0
CGTCATGGGCCTCCGATGCAT     RHGPPMH        1     0
CGTCATGGGCCTGAGCCTCTG     RHGPEPL        1     0
CGTCATGGGCTTATGAATTCG     RHGLMNS        1     0
CGTCATGGGCTTGATACGCAT     RHGLDTH        1     0
CGTCATGGGGAGACGTTTTGT     RHGETFC        1     0
CGTCATGGGGAGAGTTTGGTT     RHGESLV        1     0
CGTCATGGGGAGCTTACGCAT     RHGELTH        1     0
CGTCATGGGGAGGCGCCTCGT     RHGEAPR        1     0
CGTCATGGGGAGGGTACTCCT     RHGEGTP        1     0
CGTCATGGGGATCCTCCGCTT     RHGDPPL        1     0
CGTCATGGGGATCTGTATCTT     RHGDLYL        1     0
CGTCATGGGGATGCTCTGGCT     RHGDALA        1     0
CGTCATGGGGATGTGAGTCTT     RHGDVSL        1     0
CGTCATGGGGATTTGCCGCAT     RHGDLPH        1     0
CGTCATGGGGCTCATGAGACT     RHGAHET        1     0
CGTCATGGGGCTCCGATTGTT     RHGAPIV        1     0
CGTCATGGGGGGGAGCTGACG     RHGGELT        1     0
CGTCATGGGGTGCCGGCGTAT     RHGVPAY        1     0
CGTCATGGGGTTACGCCGTTT     RHGVTPF        1     0
CGTCATGGGGTTCCGCATACG     RHGVPHT        1     0
CGTCATGGGTCGCCTCCTCTT     RHGSPPL        1     0
CGTCATGGGTGGTTGCCGCAG     RHGWLPQ        1     0
CGTCATGGGTGTGATCTTTAT     RHGCDLY        1     0
CGTCATGGTAGTCCGCCTATG     RHGSPPM        1     0
CGTCATGGTATTCCTACGGTT     RHGIPTV        1     0
CGTCATGGTCAGGAGCATTCT     RHGQEHS        1     0
CGTCATGGTCAGTTGCCGCAT     RHGQLPH        1     0
CGTCATGGTCCGACTACGTTT     RHGPTTF        1     0
CGTCATGGTCCGATTCATCAT     RHGPIHH        1     0
CGTCATGGTCCGCCTGTGCCG     RHGPPVP        1     0
CGTCATGGTCCGCCTTGGGAG     RHGPPWE        1     0
CGTCATGGTCCGCTGCTTGCT     RHGPLLA        1     0
CGTCATGGTCCGTTGACGTTG     RHGPLTL        1     0
CGTCATGGTCCTACTCTGATG     RHGPTLM        1     0
CGTCATGGTCCTGATAATGCG     RHGPDNA        1     0
CGTCATGGTCCTGATGCTACG     RHGPDAT        1     0
CGTCATGGTCCTGATGCTGCG     RHGPDAA        1     0
CGTCATGGTCTGCCGCATCCT     RHGLPHP        1     0
CGTCATGGTGAGATTCATGAG     RHGEIHE        1     0
CGTCATGGTGAGCTTTCTCCT     RHGELSP        1     0
CGTCATGGTGAGTATACGTGT     RHGEYTC        1     0
CGTCATGGTGATAGTTTGTCG     RHGDSLS        1     0
CGTCATGGTGATATGCCGCCT     RHGDMPP        1     0
CGTCATGGTGATCCGTATCCG     RHGDPYP        1     0
CGTCATGGTGATGTTCCTGAT     RHGDVPD        1     0
CGTCATGGTGCGCCTCTTCCG     RHGAPLP        1     0
CGTCATGGTGCGGAGTCTTCG     RHGAESS        1     0
CGTCATGGTGCTCCGTATTCG     RHGAPYS        1     0
CGTCATGGTGGTCCTCATGCT     RHGGPHA        1     0
CGTCATGGTGTTGAGTATCGG     RHGVEYR        1     0
CGTCATGGTTCGTATCCGGTG     RHGSYPV        1     0
CGTCATGTGAATAGTCATACG     RHVNSHT        1     0
CGTCATGTGAATATTCCTACT     RHVNIPT        1     0
CGTCATGTGAATCCTCCTGTT     RHVNPPV        1     0
CGTCATGTGAATCTGCGGATT     RHVNLRI        1     0
CGTCATGTGAATGAGGGGCAT     RHVNEGH        1     0
CGTCATGTGAATGCGACGCCG     RHVNATP        1     0
CGTCATGTGACGACGCCGGAG     RHVTTPE        1     0
CGTCATGTGACGGCTCATACG     RHVTAHT        1     0
CGTCATGTGACGGTTCCGAGT     RHVTVPS        1     0
CGTCATGTGACTACTCATAAT     RHVTTHN        1     0
CGTCATGTGACTAGTTTTGAT     RHVTSFD        1     0
CGTCATGTGACTCCGGCGTCT     RHVTPAS        1     0
CGTCATGTGACTGGTACGCTG     RHVTGTL        1     0
CGTCATGTGACTGTGGCGCAT     RHVTVAH        1     0
CGTCATGTGACTTTTCATTTT     RHVTFHF        1     0
CGTCATGTGAGTACTGTTCCG     RHVSTVP        1     0
CGTCATGTGAGTACTTATCCT     RHVSTYP        1     0
CGTCATGTGAGTCTGCCGCCT     RHVSLPP        1     0
CGTCATGTGATGCCGGCGATT     RHVMPAI        1     0
CGTCATGTGATGCTTCCTAAT     RHVMLPN        1     0
CGTCATGTGATGGATACGTCT     RHVMDTS        1     0
CGTCATGTGATGTATCATCCT     RHVMYHP        1     0
CGTCATGTGATGTCTCCTCAG     RHVMSPQ        1     0
CGTCATGTGATTCCTCTGTCG     RHVIPLS        1     0
CGTCATGTGATTCCTGTGTCT     RHVIPVS        1     0
CGTCATGTGATTCTGGCTACG     RHVILAT        1     0
CGTCATGTGATTTAGACTTCT     RHVIQTS        1     0
CGTCATGTGCAGAATGTGCAG     RHVQNVQ        1     0
CGTCATGTGCAGAGTAATCCT     RHVQSNP        1     0
CGTCATGTGCAGCCGCCTGCT     RHVQPPA        1     0
CGTCATGTGCAGCCTCATGAT     RHVQPHD        1     0
CGTCATGTGCAGCCTCTGACT     RHVQPLT        1     0
CGTCATGTGCAGCCTTGGTGG     RHVQPWW        1     0
CGTCATGTGCAGCTGCCTAAT     RHVQLPN        1     0
CGTCATGTGCAGCTGCTGTCT     RHVQLLS        1     0
CGTCATGTGCAGCTTGTTCTG     RHVQLVL        1     0
CGTCATGTGCAGTCGAATATT     RHVQSNI        1     0
CGTCATGTGCAGTTTATGGGT     RHVQFMG        1     0
CGTCATGTGCAGTTTGCTCAT     RHVQFAH        1     0
CGTCATGTGCATAATCCTAGG     RHVHNPR        1     0
CGTCATGTGCATCAGGGGGTT     RHVHQGV        1     0
CGTCATGTGCATCATCTTTCT     RHVHHLS        1     0
CGTCATGTGCATCCGCCGCCT     RHVHPPP        1     0
CGTCATGTGCATCCTAGTCCG     RHVHPSP        1     0
CGTCATGTGCATCCTCAGATG     RHVHPQM        1     0
CGTCATGTGCATCCTCATACG     RHVHPHT        1     0
CGTCATGTGCATCCTCCTCAT     RHVHPPH        1     0
CGTCATGTGCATCTGGATGCG     RHVHLDA        1     0
CGTCATGTGCATGCTTATCTG     RHVHAYL        1     0
CGTCATGTGCATGGGTGGCTG     RHVHGWL        1     0
CGTCATGTGCATTAGGTTCCT     RHVHQVP        1     0
CGTCATGTGCATTCGCTGCCG     RHVHSLP        1     0
CGTCATGTGCATTCGGAGGTG     RHVHSEV        1     0
CGTCATGTGCATTCTCCTTCG     RHVHSPS        1     0
CGTCATGTGCCGACTTCTATT     RHVPTSI        1     0
CGTCATGTGCCGACTTTGAAT     RHVPTLN        1     0
CGTCATGTGCCGCAGAGTAAT     RHVPQSN        1     0
CGTCATGTGCCGCAGCAGTTG     RHVPQQL        1     0
CGTCATGTGCCGCATGCTGGG     RHVPHAG        1     0
CGTCATGTGCCGCCTTCGTAT     RHVPPSY        1     0
CGTCATGTGCCGCCTTTTCAG     RHVPPFQ        1     0
CGTCATGTGCCGCTGATGTGT     RHVPLMC        1     0
CGTCATGTGCCGCTGCATCCT     RHVPLHP        1     0
CGTCATGTGCCGGATATGCAT     RHVPDMH        1     0
CGTCATGTGCCGGCTAATGCG     RHVPANA        1     0
CGTCATGTGCCGGCTATTACG     RHVPAIT        1     0
CGTCATGTGCCGGCTTTTCTT     RHVPAFL        1     0
CGTCATGTGCCGGGGTCGTGG     RHVPGSW        1     0
CGTCATGTGCCGGTTCCGAGT     RHVPVPS        1     0
CGTCATGTGCCGTATCTACCT     RHVPYLP        1     0
CGTCATGTGCCGTGGCCTCTG     RHVPWPL        1     0
CGTCATGTGCCTAAGCCTCCG     RHVPKPP        1     0
CGTCATGTGCCTAATACGTAG     RHVPNTQ        1     0
CGTCATGTGCCTACTCCTTCG     RHVPTPS        1     0
CGTCATGTGCCTATGCCGCCT     RHVPMPP        1     0
CGTCATGTGCCTCAGCCGCCT     RHVPQPP        1     0
CGTCATGTGCCTCATACTGTT     RHVPHTV        1     0
CGTCATGTGCCTCCGGATACG     RHVPPDT        1     0
CGTCATGTGCCTCCTCCTCCG     RHVPPPP        1     0
CGTCATGTGCCTCCTGTGCTT     RHVPPVL        1     0
CGTCATGTGCCTCTTCTGTGT     RHVPLLC        1     0
CGTCATGTGCCTGCTGGTTTT     RHVPAGF        1     0
CGTCATGTGCCTTAGGTGCCT     RHVPQVP        1     0
CGTCATGTGCCTTATATTTCG     RHVPYIS        1     0
CGTCATGTGCCTTATCTGACT     RHVPYLT        1     0
CGTCATGTGCTGCATACTTGT     RHVLHTC        1     0
CGTCATGTGCTGCATGCGGAT     RHVLHAD        1     0
CGTCATGTGCTGCCGGGTTTT     RHVLPGF        1     0
CGTCATGTGCTGCCTATGACT     RHVLPMT        1     0
CGTCATGTGCTGCCTATTATG     RHVLPIM        1     0
CGTCATGTGCTGCCTATTCAT     RHVLPIH        1     0
CGTCATGTGCTGCCTCGGATG     RHVLPRM        1     0
CGTCATGTGCTGCCTGCTACG     RHVLPAT        1     0
CGTCATGTGCTGGTGTCGCCT     RHVLVSP        1     0
CGTCATGTGCTTAGTCCTCCT     RHVLSPP        1     0
CGTCATGTGCTTCATCTGCAG     RHVLHLQ        1     0
CGTCATGTGCTTCCGTAGATT     RHVLPQI        1     0
CGTCATGTGCTTCCTAGGGAT     RHVLPRD        1     0
CGTCATGTGCTTCCTGAGACG     RHVLPET        1     0
CGTCATGTGCTTGAGTATACG     RHVLEYT        1     0
CGTCATGTGGAGAATTCGTAT     RHVENSY        1     0
CGTCATGTGGAGACTACTTAG     RHVETTQ        1     0
CGTCATGTGGAGCCTTCTACT     RHVEPST        1     0
CGTCATGTGGAGCGTCATCTT     RHVERHL        1     0
CGTCATGTGGAGGATTGTATG     RHVEDCM        1     0
CGTCATGTGGAGGTGCGAGGG     RHVEVRG        1     0
CGTCATGTGGAGTGTTCTTCG     RHVECSS        1     0
CGTCATGTGGATAAGTGGTAT     RHVDKWY        1     0
CGTCATGTGGATACGCAGCAG     RHVDTQQ        1     0
CGTCATGTGGATCATCCTGCT     RHVDHPA        1     0
CGTCATGTGGATCCTGCTCCT     RHVDPAP        1     0
CGTCATGTGGATCCTGGGCTT     RHVDPGL        1     0
CGTCATGTGGATCGGCCGTCG     RHVDRPS        1     0
CGTCATGTGGATGAGTCGCTT     RHVDESL        1     0
CGTCATGTGGATTCGCCGTCT     RHVDSPS        1     0
CGTCATGTGGCACCGCCTGTT     RHVAPPV        1     0
CGTCATGTGGCGCCTCCTTCG     RHVAPPS        1     0
CGTCATGTGGCGCCTGATGTT     RHVAPDV        1     0
CGTCATGTGGCGCGTAGTAAT     RHVARSN        1     0
CGTCATGTGGCGCTGAAGGAG     RHVALKE        1     0
CGTCATGTGGCGCTGTCTCCT     RHVALSP        1     0
CGTCATGTGGCGTTGACGGTT     RHVALTV        1     0
CGTCATGTGGCGTTGATGCCT     RHVALMP        1     0
CGTCATGTGGCTAATCATTAT     RHVANHY        1     0
CGTCATGTGGCTACGGTTTTT     RHVATVF        1     0
CGTCATGTGGCTAGTCAGCAT     RHVASQH        1     0
CGTCATGTGGCTCATCCGTCG     RHVAHPS        1     0
CGTCATGTGGCTCCTATTCAG     RHVAPIQ        1     0
CGTCATGTGGCTCCTCATCCT     RHVAPHP        1     0
CGTCATGTGGCTCCTGCTCCG     RHVAPAP        1     0
CGTCATGTGGCTCTGGAGACT     RHVALET        1     0
CGTCATGTGGCTGATACTCAT     RHVADTH        1     0
CGTCATGTGGCTTTGGAGTAT     RHVALEY        1     0
CGTCATGTGGGGACGCCTGTT     RHVGTPV        1     0
CGTCATGTGGGGCCGCTTCCT     RHVGPLP        1     0
CGTCATGTGGGTAGTATGGTG     RHVGSMV        1     0
CGTCATGTGGGTATTACTCCT     RHVGITP        1     0
CGTCATGTGGGTGCGCAGATT     RHVGAQI        1     0
CGTCATGTGGGTGCTCCTTGG     RHVGAPW        1     0
CGTCATGTGGTGACTGGTGAG     RHVVTGE        1     0
CGTCATGTGGTGTCTCAGGGT     RHVVSQG        1     0
CGTCATGTGGTGTCTCCGTCG     RHVVSPS        1     0
CGTCATGTGGTTACGGCGACT     RHVVTAT        1     0
CGTCATGTGTATGAGCCTCTG     RHVYEPL        1     0
CGTCATGTGTATGCGCTGCAT     RHVYALH        1     0
CGTCATGTGTATTTGCCGATT     RHVYLPI        1     0
CGTCATGTGTCGATTACGAAT     RHVSITN        1     0
CGTCATGTGTCGCCTAATAGT     RHVSPNS        1     0
CGTCATGTGTCGCTGTGTCTT     RHVSLCL        1     0
CGTCATGTGTCGCTTTGTCCT     RHVSLCP        1     0
CGTCATGTGTCGGCGGCTCCT     RHVSAAP        1     0
CGTCATGTGTCGGTTGTGGAG     RHVSVVE        1     0
CGTCATGTGTCTACGGAGCCT     RHVSTEP        1     0
CGTCATGTGTCTAGTATGCCT     RHVSSMP        1     0
CGTCATGTGTCTATTACGCAT     RHVSITH        1     0
CGTCATGTGTCTCCTAATAGT     RHVSPNS        1     0
CGTCATGTGTCTCCTGCTGAG     RHVSPAE        1     0
CGTCATGTGTCTCTTCCTCGT     RHVSLPR        1     0
CGTCATGTGTGTCAGATGGAT     RHVCQMD        1     0
CGTCATGTGTTGCCGACTCAG     RHVLPTQ        1     0
CGTCATGTGTTGCCGGATTCT     RHVLPDS        1     0
CGTCATGTGTTGCCTAATGCT     RHVLPNA        1     0
CGTCATGTGTTGGATCTTGTG     RHVLDLV        1     0
CGTCATGTGTTGGGGGTTACG     RHVLGVT        1     0
CGTCATGTTAATACTATTTAT     RHVNTIY        1     0
CGTCATGTTAATGTTCCTATG     RHVNVPM        1     0
CGTCATGTTACGACTCATTCT     RHVTTHS        1     0
CGTCATGTTACGATGGCTTGT     RHVTMAC        1     0
CGTCATGTTACGCATTCTTAT     RHVTHSY        1     0
CGTCATGTTACGCCTCATCCT     RHVTPHP        1     0
CGTCATGTTACTAATGATAGT     RHVTNDS        1     0
CGTCATGTTACTACGGCGTAT     RHVTTAY        1     0
CGTCATGTTACTACTTCGCCT     RHVTTSP        1     0
CGTCATGTTACTATGGCGCAT     RHVTMAH        1     0
CGTCATGTTACTCAGCAGGCT     RHVTQQA        1     0
CGTCATGTTACTCCGAAGCCT     RHVTPKP        1     0
CGTCATGTTACTCCTCTTCGT     RHVTPLR        1     0
CGTCATGTTACTGCGCCTCAT     RHVTAPH        1     0
CGTCATGTTACTGCGGGTTAT     RHVTAGY        1     0
CGTCATGTTACTGCTCTGTCG     RHVTALS        1     0
CGTCATGTTACTTATACGTTG     RHVTYTL        1     0
CGTCATGTTACTTATGAGTTT     RHVTYEF        1     0
CGTCATGTTAGTACTTGTACT     RHVSTCT        1     0
CGTCATGTTATGAGTCCGGTG     RHVMSPV        1     0
CGTCATGTTATGCATACTCCT     RHVMHTP        1     0
CGTCATGTTATGCCTCTTCCG     RHVMPLP        1     0
CGTCATGTTATGTCTCAGTTG     RHVMSQL        1     0
CGTCATGTTATTACTGATGAT     RHVITDD        1     0
CGTCATGTTATTGCGCCTCCG     RHVIAPP        1     0
CGTCATGTTATTGTGCCTCCT     RHVIVPP        1     0
CGTCATGTTATTTATCTGCCT     RHVIYLP        1     0
CGTCATGTTCAGAATCCTGCT     RHVQNPA        1     0
CGTCATGTTCAGCCGACTATT     RHVQPTI        1     0
CGTCATGTTCAGCCGGTTTCT     RHVQPVS        1     0
CGTCATGTTCAGCTTCCTCTT     RHVQLPL        1     0
CGTCATGTTCAGGATCAGCCG     RHVQDQP        1     0
CGTCATGTTCAGGGGCCGCCG     RHVQGPP        1     0
CGTCATGTTCAGTCGATGTGT     RHVQSMC        1     0
CGTCATGTTCAGTTTCCGCAG     RHVQFPQ        1     0
CGTCATGTTCATCTGGCTAGT     RHVHLAS        1     0
CGTCATGTTCATGCGACTCTT     RHVHATL        1     0
CGTCATGTTCATGTGGTTACT     RHVHVVT        1     0
CGTCATGTTCATGTTGATAAG     RHVHVDK        1     0
CGTCATGTTCATTATCCGCAG     RHVHYPQ        1     0
CGTCATGTTCATTGTCCTCCG     RHVHCPP        1     0
CGTCATGTTCCGATTCATCCG     RHVPIHP        1     0
CGTCATGTTCCGCAGCAGACT     RHVPQQT        1     0
CGTCATGTTCCGCAGCTGCTT     RHVPQLL        1     0
CGTCATGTTCCGCTGCCGTTG     RHVPLPL        1     0
CGTCATGTTCCGCTGGTGTAG     RHVPLVQ        1     0
CGTCATGTTCCGTCTACTGCT     RHVPSTA        1     0
CGTCATGTTCCGTCTGAGCTT     RHVPSEL        1     0
CGTCATGTTCCTACGTCGTTT     RHVPTSF        1     0
CGTCATGTTCCTACTCCGTCT     RHVPTPS        1     0
CGTCATGTTCCTCCTGTGGCG     RHVPPVA        1     0
CGTCATGTTCCTCTTATTATG     RHVPLIM        1     0
CGTCATGTTCCTCTTCCGCTG     RHVPLPL        1     0
CGTCATGTTCCTGAGTTGCCT     RHVPELP        1     0
CGTCATGTTCCTGATAGTCCG     RHVPDSP        1     0
CGTCATGTTCCTGTTGTTTCG     RHVPVVS        1     0
CGTCATGTTCCTTGTACGTAG     RHVPCTQ        1     0
CGTCATGTTCTGATTAATCCG     RHVLINP        1     0
CGTCATGTTCTGCAGCTGCAT     RHVLQLH        1     0
CGTCATGTTCTGCCGACTGCT     RHVLPTA        1     0
CGTCATGTTCTGCCGCAGAAG     RHVLPQK        1     0
CGTCATGTTCTGCCTTTTGTG     RHVLPFV        1     0
CGTCATGTTCTGTTGCCGCCG     RHVLLPP        1     0
CGTCATGTTGAGATGCTGCAT     RHVEMLH        1     0
CGTCATGTTGAGCATACGTTG     RHVEHTL        1     0
CGTCATGTTGAGCCTATTAAT     RHVEPIN        1     0
CGTCATGTTGAGTCTCCGGGG     RHVESPG        1     0
CGTCATGTTGATACGCCTCGT     RHVDTPR        1     0
CGTCATGTTGATATTCGGTCT     RHVDIRS        1     0
CGTCATGTTGATCCTCCGCGT     RHVDPPR        1     0
CGTCATGTTGATGCGCGTCAG     RHVDARQ        1     0
CGTCATGTTGCGCCTAGTGTG     RHVAPSV        1     0
CGTCATGTTGCGCCTCATTCG     RHVAPHS        1     0
CGTCATGTTGCGCCTTGGGTG     RHVAPWV        1     0
CGTCATGTTGCTACTCAGTCT     RHVATQS        1     0
CGTCATGTTGCTATGCATATG     RHVAMHM        1     0
CGTCATGTTGCTCAGACGTAT     RHVAQTY        1     0
CGTCATGTTGCTCCTCCTGGT     RHVAPPG        1     0
CGTCATGTTGCTCTTCCGGCT     RHVALPA        1     0
CGTCATGTTGCTGATCTGCTG     RHVADLL        1     0
CGTCATGTTGCTGCTACTATG     RHVAATM        1     0
CGTCATGTTGCTGTTCAGCAG     RHVAVQQ        1     0
CGTCATGTTGGGAATGATACT     RHVGNDT        1     0
CGTCATGTTGGTATGGATTGG     RHVGMDW        1     0
CGTCATGTTGGTCCGATTAAT     RHVGPIN        1     0
CGTCATGTTGGTTCTCAGCAT     RHVGSQH        1     0
CGTCATGTTGTGTCGTTTACG     RHVVSFT        1     0
CGTCATGTTGTTCGTCCGCCG     RHVVRPP        1     0
CGTCATGTTTATCCGCCGCTT     RHVYPPL        1     0
CGTCATGTTTGGCCTCCGGAT     RHVWPPD        1     0
CGTCATTAGACTACGGTGCTG     RHQTTVL        1     0
CGTCATTAGACTACTTATCTG     RHQTTYL        1     0
CGTCATTAGAGTGAGACGTTT     RHQSETF        1     0
CGTCATTAGCTGTCGACGACT     RHQLSTT        1     0
CGTCATTAGCTTCCTGATCTG     RHQLPDL        1     0
CGTCATTAGGAGATGTCGCAT     RHQEMSH        1     0
CGTCATTAGGAGTGTACGCCT     RHQECTP        1     0
CGTCATTAGGATGCGCATACG     RHQDAHT        1     0
CGTCATTAGGATGCGCCGCGT     RHQDAPR        1     0
CGTCATTAGGCGCCGGGTGTT     RHQAPGV        1     0
CGTCATTAGGCTGATCATACG     RHQADHT        1     0
CGTCATTAGGTGGATATTCCT     RHQVDIP        1     0
CGTCATTAGGTTATTAGTTTG     RHQVISL        1     0
CGTCATTAGGTTCTTCCTCAT     RHQVLPH        1     0
CGTCATTAGGTTGCTCCTTCG     RHQVAPS        1     0
CGTCATTAGTGGGAGCATCTT     RHQWEHL        1     0
CGTCATTATACGCCGCAGGTT     RHYTPQV        1     0
CGTCATTATACGCCGCTGATT     RHYTPLI        1     0
CGTCATTATACTCCGATGCTT     RHYTPML        1     0
CGTCATTATACTCTTCCTGCT     RHYTLPA        1     0
CGTCATTATACTTCTGCGATT     RHYTSAI        1     0
CGTCATTATATGCCTGTTATT     RHYMPVI        1     0
CGTCATTATATGGGTTTGTGG     RHYMGLW        1     0
CGTCATTATATTCCTTATGTT     RHYIPYV        1     0
CGTCATTATATTGTGCCTTCT     RHYIVPS        1     0
CGTCATTATCAGATTGATCCT     RHYQIDP        1     0
CGTCATTATCATACGGATATT     RHYHTDI        1     0
CGTCATTATCATACTATGTTG     RHYHTML        1     0
CGTCATTATCATGAGATTTAT     RHYHEIY        1     0
CGTCATTATCATGATCAGTAT     RHYHDQY        1     0
CGTCATTATCATGCTAGTGCG     RHYHASA        1     0
CGTCATTATCCGCTTCCGTAT     RHYPLPY        1     0
CGTCATTATCCTACGTCGCCG     RHYPTSP        1     0
CGTCATTATCCTCCTCCGTGG     RHYPPPW        1     0
CGTCATTATCCTGCTGTTCCG     RHYPAVP        1     0
CGTCATTATCTGCCTTCGTGG     RHYLPSW        1     0
CGTCATTATCTGGCTCCTGCT     RHYLAPA        1     0
CGTCATTATCTTCCGCCGCAG     RHYLPPQ        1     0
CGTCATTATGAGCAGGAGCAG     RHYEQEQ        1     0
CGTCATTATGAGCATCATTCT     RHYEHHS        1     0
CGTCATTATGAGCTGTGGCCT     RHYELWP        1     0
CGTCATTATGAGGGGCCGAAT     RHYEGPN        1     0
CGTCATTATGAGTGTGGGTCG     RHYECGS        1     0
CGTCATTATGATCTGCCGCTG     RHYDLPL        1     0
CGTCATTATGCGACTAATCCG     RHYATNP        1     0
CGTCATTATGCGCGGGGGAGT     RHYARGS        1     0
CGTCATTATGCGTGGTCTCCT     RHYAWSP        1     0
CGTCATTATGCTCAGCCGTGG     RHYAQPW        1     0
CGTCATTATGCTCCGGGTCCG     RHYAPGP        1     0
CGTCATTATGCTCCTATGCCT     RHYAPMP        1     0
CGTCATTATGCTCTGCCTGCG     RHYALPA        1     0
CGTCATTATGTGGCTCCTCAG     RHYVAPQ        1     0
CGTCATTATTCGACGCTGCTG     RHYSTLL        1     0
CGTCATTATTCGTCTCCGCAT     RHYSSPH        1     0
CGTCATTATTGGCCGGCGCTT     RHYWPAL        1     0
CGTCATTATTTGCCTCATCTT     RHYLPHL        1     0
CGTCATTCGAATGTGCCGCCT     RHSNVPP        1     0
CGTCATTCGACTAATCATAGT     RHSTNHS        1     0
CGTCATTCGACTCCGACGCAG     RHSTPTQ        1     0
CGTCATTCGAGTACTCCGTCT     RHSSTPS        1     0
CGTCATTCGATGCCGACTCAG     RHSMPTQ        1     0
CGTCATTCGATGCTTCCGCAG     RHSMLPQ        1     0
CGTCATTCGATTCCTAATGTT     RHSIPNV        1     0
CGTCATTCGATTGATTTGAAT     RHSIDLN        1     0
CGTCATTCGCAGACTGCTGAG     RHSQTAE        1     0
CGTCATTCGCAGAGTATGCCT     RHSQSMP        1     0
CGTCATTCGCAGCATCCGCCG     RHSQHPP        1     0
CGTCATTCGCCGATGCATTCG     RHSPMHS        1     0
CGTCATTCGCCGATTGCGCAT     RHSPIAH        1     0
CGTCATTCGCCGCCGCAGCCG     RHSPPQP        1     0
CGTCATTCGCCGCCGCCTTCT     RHSPPPS        1     0
CGTCATTCGCCGTCGTTATCT     RHSPSLS        1     0
CGTCATTCGCCTCCGGAGACG     RHSPPET        1     0
CGTCATTCGCCTCCTGAGATG     RHSPPEM        1     0
CGTCATTCGCTGACGTTGATG     RHSLTLM        1     0
CGTCATTCGCTGTATCTTGAT     RHSLYLD        1     0
CGTCATTCGCTTCAGTTTTTT     RHSLQFF        1     0
CGTCATTCGGAGCTTCAGTCT     RHSELQS        1     0
CGTCATTCGGAGCTTGGTCGT     RHSELGR        1     0
CGTCATTCGGATTTGCCGCGT     RHSDLPR        1     0
CGTCATTCGGCTCAGGATTGG     RHSAQDW        1     0
CGTCATTCGGCTGCGGCTGAG     RHSAAAE        1     0
CGTCATTCGGTTCCTGATAAT     RHSVPDN        1     0
CGTCATTCGGTTGTTTTTGAT     RHSVVFD        1     0
CGTCATTCGTATCCTTATACG     RHSYPYT        1     0
CGTCATTCGTATGATCCTAGT     RHSYDPS        1     0
CGTCATTCGTTGCAGCAGTTT     RHSLQQF        1     0
CGTCATTCGTTGCCTCCTGCT     RHSLPPA        1     0
CGTCATTCTACTAGTACTTAT     RHSTSTY        1     0
CGTCATTCTACTCCGACTGTT     RHSTPTV        1     0
CGTCATTCTATGTATCCTGAG     RHSMYPE        1     0
CGTCATTCTATTGCTACTACG     RHSIATT        1     0
CGTCATTCTCATCCTACGCCT     RHSHPTP        1     0
CGTCATTCTCCGTCGCCTTCG     RHSPSPS        1     0
CGTCATTCTCCGTTGCCTCCT     RHSPLPP        1     0
CGTCATTCTCCTACTCCTGAT     RHSPTPD        1     0
CGTCATTCTCCTACTGATCCT     RHSPTDP        1     0
CGTCATTCTCTGCCTCATAGT     RHSLPHS        1     0
CGTCATTCTCTGGTGCCTCCG     RHSLVPP        1     0
CGTCATTCTCTTCCGCCGTCT     RHSLPPS        1     0
CGTCATTCTGAGCCGCCTAGG     RHSEPPR        1     0
CGTCATTCTGAGCCTCGGGCT     RHSEPRA        1     0
CGTCATTCTGAGTTGCATCGG     RHSELHR        1     0
CGTCATTCTGATCATACGGTT     RHSDHTV        1     0
CGTCATTCTGATCTTTTTGCG     RHSDLFA        1     0
CGTCATTCTGATTATCCTCCG     RHSDYPP        1     0
CGTCATTCTGCGGAGCCGCCT     RHSAEPP        1     0
CGTCATTCTGCGGATGATTAT     RHSADDY        1     0
CGTCATTCTGCTGAGTCTCAT     RHSAESH        1     0
CGTCATTCTGTGGCTAGTCCT     RHSVASP        1     0
CGTCATTCTGTTCCTAGTCCT     RHSVPSP        1     0
CGTCATTGGACGCCTCTTCCT     RHWTPLP        1     0
CGTCATTGGACGGCTCCGCTG     RHWTAPL        1     0
CGTCATTGGACGGTGGATGCT     RHWTVDA        1     0
CGTCATTGGACTCCGGCTTAG     RHWTPAQ        1     0
CGTCATTGGACTCCTCTTGTG     RHWTPLV        1     0
CGTCATTGGACTGCTCCTACG     RHWTAPT        1     0
CGTCATTGGATTGCGCCGGTT     RHWIAPV        1     0
CGTCATTGGCATCCGTCGCTG     RHWHPSL        1     0
CGTCATTGGCATGAGTCTGTG     RHWHESV        1     0
CGTCATTGGCCGCCGGATCAT     RHWPPDH        1     0
CGTCATTGGCCGCCTCCGTGT     RHWPPPC        1     0
CGTCATTGGCCTCAGCCTCCT     RHWPQPP        1     0
CGTCATTGGCCTGCTGATGTG     RHWPADV        1     0
CGTCATTGGCCTTCGTTTCCG     RHWPSFP        1     0
CGTCATTGGCTGCCTCCTAGT     RHWLPPS        1     0
CGTCATTGGCTTCCTGAGTGG     RHWLPEW        1     0
CGTCATTGGGAGACGAAGAAT     RHWETKN        1     0
CGTCATTGGGAGACTCCTCCT     RHWETPP        1     0
CGTCATTGGGAGCGGCCTCCT     RHWERPP        1     0
CGTCATTGGGAGCTTCTTGAT     RHWELLD        1     0
CGTCATTGGGAGTCGCCTGGT     RHWESPG        1     0
CGTCATTGGGCGAATGATGCG     RHWANDA        1     0
CGTCATTGGGCGGAGACTAGT     RHWAETS        1     0
CGTCATTGGGCTGAGGTTGAT     RHWAEVD        1     0
CGTCATTGGGTGACTCAGGAG     RHWVTQE        1     0
CGTCATTGGGTGCCTGGTCCT     RHWVPGP        1     0
CGTCATTGGGTTCCTCCTCAG     RHWVPPQ        1     0
CGTCATTGGTCTACGCCTTGG     RHWSTPW        1     0
CGTCATTGGTCTGATCAGCTT     RHWSDQL        1     0
CGTCATTGGTTGCCTCCTTAG     RHWLPPQ        1     0
CGTCATTGTAATGATCTGCCT     RHCNDLP        1     0
CGTCATTGTAATTCTGATTGG     RHCNSDW        1     0
CGTCATTGTACGACTGCTGAG     RHCTTAE        1     0
CGTCATTGTACGCATACTCCG     RHCTHTP        1     0
CGTCATTGTACGTTTCAGCCT     RHCTFQP        1     0
CGTCATTGTATTACGGCGCCT     RHCITAP        1     0
CGTCATTGTCCGCAGGAGCTT     RHCPQEL        1     0
CGTCATTGTCCGCCGGTGATG     RHCPPVM        1     0
CGTCATTGTCCGCCTATTGTG     RHCPPIV        1     0
CGTCATTGTCCGCTTCCTATG     RHCPLPM        1     0
CGTCATTGTCTGTCGTATTGT     RHCLSYC        1     0
CGTCATTGTGATACTGCTTTT     RHCDTAF        1     0
CGTCATTGTGCGCCTCCTGTG     RHCAPPV        1     0
CGTCATTGTGCGCCTTTGTCG     RHCAPLS        1     0
CGTCATTGTGCTCCGGCGGTT     RHCAPAV        1     0
CGTCATTGTGTTTATCCTGAT     RHCVYPD        1     0
CGTCATTGTTCGGAGCTTAGG     RHCSELR        1     0
CGTCATTTGAATCATACTACT     RHLNHTT        1     0
CGTCATTTGACGGAGCCTACG     RHLTEPT        1     0
CGTCATTTGACTCTGCCTCTT     RHLTLPL        1     0
CGTCATTTGACTGGGGGTCAT     RHLTGGH        1     0
CGTCATTTGAGTACTACTCCT     RHLSTTP        1     0
CGTCATTTGAGTCTTGCTCCG     RHLSLAP        1     0
CGTCATTTGATTCATACTCCT     RHLIHTP        1     0
CGTCATTTGATTGAGACTGAT     RHLIETD        1     0
CGTCATTTGCAGCCGATTCAG     RHLQPIQ        1     0
CGTCATTTGCAGCCTCGGGAG     RHLQPRE        1     0
CGTCATTTGCAGCTGCCTACT     RHLQLPT        1     0
CGTCATTTGCAGCTTCCTTCG     RHLQLPS        1     0
CGTCATTTGCAGGAGCCTCTG     RHLQEPL        1     0
CGTCATTTGCAGGCTCCTGTT     RHLQAPV        1     0
CGTCATTTGCATACTTAGGTG     RHLHTQV        1     0
CGTCATTTGCATGATGCTCCT     RHLHDAP        1     0
CGTCATTTGCCGCATCCTTTT     RHLPHPF        1     0
CGTCATTTGCCGCCGAATCCG     RHLPPNP        1     0
CGTCATTTGCCGCCGACTTCT     RHLPPTS        1     0
CGTCATTTGCCGCCGGAGTTT     RHLPPEF        1     0
CGTCATTTGCCTACGTATGAT     RHLPTYD        1     0
CGTCATTTGCCTACTTCTCAG     RHLPTSQ        1     0
CGTCATTTGCCTATTGAGTCT     RHLPIES        1     0
CGTCATTTGCCTCCGAATTCT     RHLPPNS        1     0
CGTCATTTGCCTCTGCCGCTG     RHLPLPL        1     0
CGTCATTTGCCTGAGCAGTTT     RHLPEQF        1     0
CGTCATTTGCCTGATGCTACG     RHLPDAT        1     0
CGTCATTTGCCTGCGCCTCCT     RHLPAPP        1     0
CGTCATTTGCCTGCTGCTCCG     RHLPAAP        1     0
CGTCATTTGCCTGTTTATGCG     RHLPVYA        1     0
CGTCATTTGCCTTAGATGGCT     RHLPQMA        1     0
CGTCATTTGCCTTGGCCTTCG     RHLPWPS        1     0
CGTCATTTGCCTTTGCTGCCG     RHLPLLP        1     0
CGTCATTTGCTGCTGCCTGGT     RHLLLPG        1     0
CGTCATTTGCTGCTGCTTCCG     RHLLLLP        1     0
CGTCATTTGCTTAGTCTTCCT     RHLLSLP        1     0
CGTCATTTGCTTGCGGTTGAT     RHLLAVD        1     0
CGTCATTTGCTTGCTACTCCT     RHLLATP        1     0
CGTCATTTGCTTTGGCCTCCT     RHLLWPP        1     0
CGTCATTTGGAGACTCATGTG     RHLETHV        1     0
CGTCATTTGGAGCCTCTTAAT     RHLEPLN        1     0
CGTCATTTGGAGCGTGATTTG     RHLERDL        1     0
CGTCATTTGGAGCTGTTTTCG     RHLELFS        1     0
CGTCATTTGGATACGTCTTTG     RHLDTSL        1     0
CGTCATTTGGATATTGGTCCT     RHLDIGP        1     0
CGTCATTTGGATGAGAGTCTT     RHLDESL        1     0
CGTCATTTGGATGCTATGCAG     RHLDAMQ        1     0
CGTCATTTGGCGAATGATAAT     RHLANDN        1     0
CGTCATTTGGCGACTATTATT     RHLATII        1     0
CGTCATTTGGCGCAGATTGAT     RHLAQID        1     0
CGTCATTTGGCGGATTCTTCT     RHLADSS        1     0
CGTCATTTGGCGTGGCCTCCT     RHLAWPP        1     0
CGTCATTTGGCTCCTACGCTG     RHLAPTL        1     0
CGTCATTTGGCTTCTTTGCAT     RHLASLH        1     0
CGTCATTTGGGGACGGTTCCT     RHLGTVP        1     0
CGTCATTTGGGGCAGACTACG     RHLGQTT        1     0
CGTCATTTGGGTTCGCCTAGT     RHLGSPS        1     0
CGTCATTTGGTGCCGTTTCTG     RHLVPFL        1     0
CGTCATTTGGTGCCTACTCAG     RHLVPTQ        1     0
CGTCATTTGGTGTCTCATGTT     RHLVSHV        1     0
CGTCATTTGGTTCCGAATTGG     RHLVPNW        1     0
CGTCATTTGTATCCGGCTACG     RHLYPAT        1     0
CGTCATTTGTCGGAGGCGTGG     RHLSEAW        1     0
CGTCATTTGTCGTCGCCTCCG     RHLSSPP        1     0
CGTCATTTGTCTTATCTGGAT     RHLSYLD        1     0
CGTCATTTGTGGCCTGAGCAG     RHLWPEQ        1     0
CGTCATTTTAATCCTGAGCCG     RHFNPEP        1     0
CGTCATTTTACGATGCCTAGT     RHFTMPS        1     0
CGTCATTTTACGCAGAATGCG     RHFTQNA        1     0
CGTCATTTTACGCATCCGACT     RHFTHPT        1     0
CGTCATTTTACTCATTTTCCT     RHFTHFP        1     0
CGTCATTTTCAGACTCATCTG     RHFQTHL        1     0
CGTCATTTTCATATGCTTCCT     RHFHMLP        1     0
CGTCATTTTCCGAATCATATT     RHFPNHI        1     0
CGTCATTTTCCGCTTCCGAGT     RHFPLPS        1     0
CGTCATTTTCCGGATGTTGTG     RHFPDVV        1     0
CGTCATTTTCCGGGTTCTTTT     RHFPGSF        1     0
CGTCATTTTCCGTCTCCTCCT     RHFPSPP        1     0
CGTCATTTTGAGAGGTCGCCT     RHFERSP        1     0
CGTCATTTTGAGCGTCCTACT     RHFERPT        1     0
CGTCATTTTGATCCTACTCCT     RHFDPTP        1     0
CGTCATTTTGCTACTCATACG     RHFATHT        1     0
CGTCATTTTGCTAGTACTGCT     RHFASTA        1     0
CGTCATTTTGTGCCGACGTTT     RHFVPTF        1     0
CGTCATTTTGTGTCGCTTCCT     RHFVSLP        1     0
CGTCCAAATCAGGATCAGTAT     RPNQDQY        1     0
CGTCCAAATCCGCCGCTGCTG     RPNPPLL        1     0
CGTCCAAATGCGATGCCTCGG     RPNAMPR        1     0
CGTCCAACGATGGATTCGACT     RPTMDST        1     0
CGTCCAACGCATTTTCCTCAT     RPTHFPH        1     0
CGTCCAACGCCGCCGCATCCT     RPTPPHP        1     0
CGTCCAACGCCTCCTTGGTAT     RPTPPWY        1     0
CGTCCAACGTATCCTCCGTAT     RPTYPPY        1     0
CGTCCAACTCATATTTTGCGT     RPTHILR        1     0
CGTCCAACTCTGCCTACGCCG     RPTLPTP        1     0
CGTCCAACTGAGCTGTTTTGT     RPTELFC        1     0
CGTCCAACTGCTACGCCTCTT     RPTATPL        1     0
CGTCCAAGTCATCCTCCGGTG     RPSHPPV        1     0
CGTCCAAGTCCTACTCATATG     RPSPTHM        1     0
CGTCCAATGACGACTCCTCCT     RPMTTPP        1     0
CGTCCAATGAGTATGCCTCTG     RPMSMPL        1     0
CGTCCAATGTCTTTGCTGATT     RPMSLLI        1     0
CGTCCAATGTGTCATCCTGTT     RPMCHPV        1     0
CGTCCAATTCCTGCTTCTTAT     RPIPASY        1     0
CGTCCACAGAATACGCCGGCG     RPQNTPA        1     0
CGTCCACAGAGTATTCCGTTG     RPQSIPL        1     0
CGTCCACAGCATGATGAGCAG     RPQHDEQ        1     0
CGTCCACAGCCTCTGGATCCG     RPQPLDP        1     0
CGTCCACATAATCTTGGGCTG     RPHNLGL        1     0
CGTCCACATCAGCATCCGGTT     RPHQHPV        1     0
CGTCCACATCATGCTCATGTT     RPHHAHV        1     0
CGTCCACCGAATAATGATTAT     RPPNNDY        1     0
CGTCCACCGACTTAGCTGCAG     RPPTQLQ        1     0
CGTCCACCGCTGCTTGAGGAT     RPPLLED        1     0
CGTCCACCGCTGGTTCCTGAT     RPPLVPD        1     0
CGTCCACCGCTTCCTGTTGAG     RPPLPVE        1     0
CGTCCACCGGCTTTTGTTCAG     RPPAFVQ        1     0
CGTCCACCTCTTCCTAGTTAT     RPPLPSY        1     0
CGTCCACCTCTTTCTCCGCCT     RPPLSPP        1     0
CGTCCACCTGCTCCGGAGACT     RPPAPET        1     0
CGTCCACCTTATGATATTTCT     RPPYDIS        1     0
CGTCCACCTTTGCCTGGGGGG     RPPLPGG        1     0
CGTCCACTGAATCCGAATTCT     RPLNPNS        1     0
CGTCCACTGCCAACTGCTCCG     RPLPTAP        1     0
CGTCCACTGCCTATGTTTTCT     RPLPMFS        1     0
CGTCCACTGCTGCCGAATCTT     RPLLPNL        1     0
CGTCCACTGGATCTGCGGTCG     RPLDLRS        1     0
CGTCCACTGGCGGCTATGGCT     RPLAAMA        1     0
CGTCCACTTCCTCCGAATCCT     RPLPPNP        1     0
CGTCCACTTCTTGCGGGGCAG     RPLLAGQ        1     0
CGTCCACTTTCGATGGGTGAT     RPLSMGD        1     0
CGTCCAGAGGTTACTACGAGT     RPEVTTS        1     0
CGTCCAGATTCGTGGAAGGCG     RPDSWKA        1     0
CGTCCAGCGACGCTTACTCAT     RPATLTH        1     0
CGTCCAGCGCATCTGATGAAT     RPAHLMN        1     0
CGTCCAGCGCCGCTTTATCTT     RPAPLYL        1     0
CGTCCAGCGTCGGTGATGGTG     RPASVMV        1     0
CGTCCAGCGTCTACGTTGGGT     RPASTLG        1     0
CGTCCAGCTCCTACTGCTCTT     RPAPTAL        1     0
CGTCCAGCTCCTGTTACGCCG     RPAPVTP        1     0
CGTCCAGCTGAGTCTATTCCT     RPAESIP        1     0
CGTCCAGCTGATATGCCTTTG     RPADMPL        1     0
CGTCCAGCTGATCCTCCTCAT     RPADPPH        1     0
CGTCCAGCTTGGGCGTCGTTT     RPAWASF        1     0
CGTCCAGCTTGTACGACTCAG     RPACTTQ        1     0
CGTCCAGGGAATTCGATTACT     RPGNSIT        1     0
CGTCCAGTGGCGCATCAGCAT     RPVAHQH        1     0
CGTCCAGTGGCTCCTCTGAAT     RPVAPLN        1     0
CGTCCAGTTAGTAATACGTTG     RPVSNTL        1     0
CGTCCATATGATAGTACGTAT     RPYDSTY        1     0
CGTCCATATGGGCCGTTGCTT     RPYGPLL        1     0
CGTCCATCGCCTCTTGTGTAT     RPSPLVY        1     0
CGTCCATCGGCGCAGGTGTTT     RPSAQVF        1     0
CGTCCATCTTCGCCTCCTGTT     RPSSPPV        1     0
CGTCCATGGCAGAATGCTGGG     RPWQNAG        1     0
CGTCCATGTGTTGCTACTAGT     RPCVATS        1     0
CGTCCATGTTGGTCTCCTCTT     RPCWSPL        1     0
CGTCCATTGGTGGTTCATAAT     RPLVVHN        1     0
CGTCCATTGTTTCCGACTCCT     RPLFPTP        1     0
CGTCCCACTCCGTCTAAGCCT     RPTPSKP        1     0
CGTCCCCAGGATCCGAGTACG     RPQDPST        1     0
CGTCCCCCGTCTTTGCCTAGT     RPPSLPS        1     0
CGTCCCCTGGATCTGCGGTCG     RPLDLRS        1     0
CGTCCCGCTCCTGATACTGCG     RPAPDTA        1     0
CGTCCCGTTGATCGTGAGGGT     RPVDREG        1     0
CGTCCCTTTCCTACGCCTATT     RPFPTPI        1     0
CGTCCGAAGAGGTCGCCTATT     RPKRSPI        1     0
CGTCCGAAGATTATTCCTTTT     RPKIIPF        1     0
CGTCCGAAGCAGTCGGATTAT     RPKQSDY        1     0
CGTCCGAAGGTTCCTGTGCGT     RPKVPVR        1     0
CGTCCGAATAATACTCCTACG     RPNNTPT        1     0
CGTCCGAATAATCATCCTCCT     RPNNHPP        1     0
CGTCCGAATAATTTGATGCCG     RPNNLMP        1     0
CGTCCGAATACGAATATTACT     RPNTNIT        1     0
CGTCCGAATACGCATCTTCAT     RPNTHLH        1     0
CGTCCGAATACGCATGTGCAT     RPNTHVH        1     0
CGTCCGAATACGCTGGAGCGT     RPNTLER        1     0
CGTCCGAATACGCTTGCGCAT     RPNTLAH        1     0
CGTCCGAATACGTCGGCTGCT     RPNTSAA        1     0
CGTCCGAATACGTCTCCGCTG     RPNTSPL        1     0
CGTCCGAATACTACTATGGTG     RPNTTMV        1     0
CGTCCGAATACTACTCTGTCT     RPNTTLS        1     0
CGTCCGAATACTCCTACTGTT     RPNTPTV        1     0
CGTCCGAATACTCTGAATGAG     RPNTLNE        1     0
CGTCCGAATACTGAGCTTGAT     RPNTELD        1     0
CGTCCGAATACTGATCCGCTG     RPNTDPL        1     0
CGTCCGAATACTGTTTGGACG     RPNTVWT        1     0
CGTCCGAATAGTCAGCCTTTG     RPNSQPL        1     0
CGTCCGAATAGTCCGCCTCAG     RPNSPPQ        1     0
CGTCCGAATATGCAGTTTATT     RPNMQFI        1     0
CGTCCGAATATGCCTACGCTG     RPNMPTL        1     0
CGTCCGAATATGTCGACGCTG     RPNMSTL        1     0
CGTCCGAATATTATGTATCAG     RPNIMYQ        1     0
CGTCCGAATATTCAGACGATG     RPNIQTM        1     0
CGTCCGAATATTCTGAATCAG     RPNILNQ        1     0
CGTCCGAATATTGAGTCTCGT     RPNIESR        1     0
CGTCCGAATATTGGTACTGCG     RPNIGTA        1     0
CGTCCGAATATTTCGTCGGTT     RPNISSV        1     0
CGTCCGAATCAGACGATGTGG     RPNQTMW        1     0
CGTCCGAATCAGACTATGCAT     RPNQTMH        1     0
CGTCCGAATCAGACTCTGACT     RPNQTLT        1     0
CGTCCGAATCAGACTTATATG     RPNQTYM        1     0
CGTCCGAATCAGAGTCTGAAT     RPNQSLN        1     0
CGTCCGAATCAGCATTGGCAT     RPNQHWH        1     0
CGTCCGAATCAGCCTGTTGAT     RPNQPVD        1     0
CGTCCGAATCAGCCTTCTACT     RPNQPST        1     0
CGTCCGAATCAGCCTTTTGCG     RPNQPFA        1     0
CGTCCGAATCAGCTGCTGCCT     RPNQLLP        1     0
CGTCCGAATCAGGAGGCGCTG     RPNQEAL        1     0
CGTCCGAATCAGGATCCTGTG     RPNQDPV        1     0
CGTCCGAATCAGGCTCCTCTT     RPNQAPL        1     0
CGTCCGAATCAGGCTTATCTG     RPNQAYL        1     0
CGTCCGAATCAGGTGCCGCAT     RPNQVPH        1     0
CGTCCGAATCAGGTTCCTTCG     RPNQVPS        1     0
CGTCCGAATCAGTTGCCGCCG     RPNQLPP        1     0
CGTCCGAATCATACGACGTAG     RPNHTTQ        1     0
CGTCCGAATCATACTCCTCAG     RPNHTPQ        1     0
CGTCCGAATCATATGGCTCTT     RPNHMAL        1     0
CGTCCGAATCATCAGCATGCT     RPNHQHA        1     0
CGTCCGAATCATGCGTCGCTT     RPNHASL        1     0
CGTCCGAATCATGCTCTTCAT     RPNHALH        1     0
CGTCCGAATCATGTGTTGGTT     RPNHVLV        1     0
CGTCCGAATCCGATTCCTCCG     RPNPIPP        1     0
CGTCCGAATCCGCATCATACG     RPNPHHT        1     0
CGTCCGAATCCGCCGCTGGTT     RPNPPLV        1     0
CGTCCGAATCCGCCGGAGTCT     RPNPPES        1     0
CGTCCGAATCCGCCTGTTACG     RPNPPVT        1     0
CGTCCGAATCCGCTGCCTGTT     RPNPLPV        1     0
CGTCCGAATCCGGCTACTGTG     RPNPATV        1     0
CGTCCGAATCCGTCGCCTCCT     RPNPSPP        1     0
CGTCCGAATCCTACTAATGAG     RPNPTNE        1     0
CGTCCGAATCCTATGCTGACG     RPNPMLT        1     0
CGTCCGAATCCTATTCTTCCT     RPNPILP        1     0
CGTCCGAATCCTCAGTTGTCT     RPNPQLS        1     0
CGTCCGAATCCTCATCCGCCT     RPNPHPP        1     0
CGTCCGAATCCTGATTTGCAG     RPNPDLQ        1     0
CGTCCGAATCCTGCTGTTATT     RPNPAVI        1     0
CGTCCGAATCCTGTGCCGGCT     RPNPVPA        1     0
CGTCCGAATCTGAATCAGGCT     RPNLNQA        1     0
CGTCCGAATCTGACTCAGGAG     RPNLTQE        1     0
CGTCCGAATCTGAGTCATTAT     RPNLSHY        1     0
CGTCCGAATCTGGTTTATCCG     RPNLVYP        1     0
CGTCCGAATCTTACTTCTGAT     RPNLTSD        1     0
CGTCCGAATCTTACTTCTGCG     RPNLTSA        1     0
CGTCCGAATCTTCCGAGTGCG     RPNLPSA        1     0
CGTCCGAATCTTCTGCCTCCT     RPNLLPP        1     0
CGTCCGAATGAGACTTGGACG     RPNETWT        1     0
CGTCCGAATGAGAGTGATAGG     RPNESDR        1     0
CGTCCGAATGAGCAGCCGAAG     RPNEQPK        1     0
CGTCCGAATGAGCATTTTTAG     RPNEHFQ        1     0
CGTCCGAATGAGCCGCAGCTG     RPNEPQL        1     0
CGTCCGAATGAGCTGCCGCCG     RPNELPP        1     0
CGTCCGAATGAGCTGGCGCTT     RPNELAL        1     0
CGTCCGAATGAGCTTAGGTTG     RPNELRL        1     0
CGTCCGAATGAGGAGCTGCTG     RPNEELL        1     0
CGTCCGAATGAGGGGTCGTAT     RPNEGSY        1     0
CGTCCGAATGAGGTTAGTATT     RPNEVSI        1     0
CGTCCGAATGAGTCGCATACT     RPNESHT        1     0
CGTCCGAATGATATTCCTTCG     RPNDIPS        1     0
CGTCCGAATGATCATACTCAG     RPNDHTQ        1     0
CGTCCGAATGATCATCGGGTT     RPNDHRV        1     0
CGTCCGAATGATCATGCGCAT     RPNDHAH        1     0
CGTCCGAATGATCCTGCGTCT     RPNDPAS        1     0
CGTCCGAATGATCCTGTGTAT     RPNDPVY        1     0
CGTCCGAATGATGAGTCTCTG     RPNDESL        1     0
CGTCCGAATGATGCGTCGTCT     RPNDASS        1     0
CGTCCGAATGATGCTGCGTGT     RPNDAAC        1     0
CGTCCGAATGATGTGTTGGAT     RPNDVLD        1     0
CGTCCGAATGATTCGCCGCTT     RPNDSPL        1     0
CGTCCGAATGATTCGCTTCGG     RPNDSLR        1     0
CGTCCGAATGATTGGAGTTGG     RPNDWSW        1     0
CGTCCGAATGATTTGACGCAG     RPNDLTQ        1     0
CGTCCGAATGCGAATCTTTCT     RPNANLS        1     0
CGTCCGAATGCGCATGGTACG     RPNAHGT        1     0
CGTCCGAATGCGCCGTGGTTT     RPNAPWF        1     0
CGTCCGAATGCGGTTCTGACT     RPNAVLT        1     0
CGTCCGAATGCGTATACGAAT     RPNAYTN        1     0
CGTCCGAATGCGTCTTGGTTT     RPNASWF        1     0
CGTCCGAATGCGTTTCCTTAG     RPNAFPQ        1     0
CGTCCGAATGCTACTAATATT     RPNATNI        1     0
CGTCCGAATGCTACTCCTCCT     RPNATPP        1     0
CGTCCGAATGCTACTCCTGCT     RPNATPA        1     0
CGTCCGAATGCTACTTATGCT     RPNATYA        1     0
CGTCCGAATGCTAGTGAGATG     RPNASEM        1     0
CGTCCGAATGCTCTGCCTAAG     RPNALPK        1     0
CGTCCGAATGCTCTGCTTACT     RPNALLT        1     0
CGTCCGAATGCTGAGCCGAAG     RPNAEPK        1     0
CGTCCGAATGCTGCGACTCCG     RPNAATP        1     0
CGTCCGAATGCTGCTCTGCCG     RPNAALP        1     0
CGTCCGAATGCTGTGAATCCG     RPNAVNP        1     0
CGTCCGAATGGGCTTCCGATG     RPNGLPM        1     0
CGTCCGAATGGTACTACTTGG     RPNGTTW        1     0
CGTCCGAATGGTCTGACTCAT     RPNGLTH        1     0
CGTCCGAATGTGCTGCTGCAG     RPNVLLQ        1     0
CGTCCGAATGTGGCTGCTCTG     RPNVAAL        1     0
CGTCCGAATGTGGGTACTCCG     RPNVGTP        1     0
CGTCCGAATGTGTATCCTCTT     RPNVYPL        1     0
CGTCCGAATGTGTATTATATT     RPNVYYI        1     0
CGTCCGAATGTTACGGCTGCG     RPNVTAA        1     0
CGTCCGAATGTTACGTTGCCG     RPNVTLP        1     0
CGTCCGAATGTTACTTGGACT     RPNVTWT        1     0
CGTCCGAATGTTCATCTGCAT     RPNVHLH        1     0
CGTCCGAATGTTCCGATTCTG     RPNVPIL        1     0
CGTCCGAATGTTCCTCTTAAT     RPNVPLN        1     0
CGTCCGAATGTTGTGACGCTG     RPNVVTL        1     0
CGTCCGAATGTTTCTCGTATT     RPNVSRI        1     0
CGTCCGAATTAGGAGATTCCT     RPNQEIP        1     0
CGTCCGAATTATACTACGACG     RPNYTTT        1     0
CGTCCGAATTATGAAGATACG     RPNYEDT        1     0
CGTCCGAATTATGATCTTACT     RPNYDLT        1     0
CGTCCGAATTATGCGATTATT     RPNYAII        1     0
CGTCCGAATTCGATTCATGTG     RPNSIHV        1     0
CGTCCGAATTCGCTTCTTGTT     RPNSLLV        1     0
CGTCCGAATTCGGCGGATAGT     RPNSADS        1     0
CGTCCGAATTCTACTCTTCAT     RPNSTLH        1     0
CGTCCGAATTCTATGCATACT     RPNSMHT        1     0
CGTCCGAATTGGTCGCTGCTG     RPNWSLL        1     0
CGTCCGAATTGTACTACTTGG     RPNCTTW        1     0
CGTCCGAATTGTCCGGCTATG     RPNCPAM        1     0
CGTCCGAATTTGTCTCCTGCG     RPNLSPA        1     0
CGTCCGACACCTGTTACGATT     RPTPVTI        1     0
CGTCCGACAGGTGATATGGTT     RPTGDMV        1     0
CGTCCGACATATCATTCTCCT     RPTYHSP        1     0
CGTCCGACATCGCCTTAGATG     RPTSPQM        1     0
CGTCCGACCTATTCGACTCCT     RPTYSTP        1     0
CGTCCGACGAATAATAGTAGT     RPTNNSS        1     0
CGTCCGACGAATACGTTTCCG     RPTNTFP        1     0
CGTCCGACGAATATTGCTTCG     RPTNIAS        1     0
CGTCCGACGAATCATGGTTGG     RPTNHGW        1     0
CGTCCGACGAATCCGCATCTG     RPTNPHL        1     0
CGTCCGACGAATCCGGTGCCG     RPTNPVP        1     0
CGTCCGACGAATCCTACTCAT     RPTNPTH        1     0
CGTCCGACGAATCCTCTGCCT     RPTNPLP        1     0
CGTCCGACGAATCTTTCGCTG     RPTNLSL        1     0
CGTCCGACGAATGCGCCGCCG     RPTNAPP        1     0
CGTCCGACGAATGTGGATGTT     RPTNVDV        1     0
CGTCCGACGAATGTTCCTCTT     RPTNVPL        1     0
CGTCCGACGAATTATCTGCTG     RPTNYLL        1     0
CGTCCGACGACGCAGCCGGCT     RPTTQPA        1     0
CGTCCGACGACGCAGCTCCCT     RPTTQLP        1     0
CGTCCGACGACGCATATTCCG     RPTTHIP        1     0
CGTCCGACGACGCATCATTTT     RPTTHHF        1     0
CGTCCGACGACGCCTACTCCT     RPTTPTP        1     0
CGTCCGACGACGCTGCTTCAG     RPTTLLQ        1     0
CGTCCGACGACGCTGGTGCCG     RPTTLVP        1     0
CGTCCGACGACGCTTAATAGT     RPTTLNS        1     0
CGTCCGACGACGGCGATTCCG     RPTTAIP        1     0
CGTCCGACGACGGCGCCTTAT     RPTTAPY        1     0
CGTCCGACGACGGGGGGGATT     RPTTGGI        1     0
CGTCCGACGACTACTTTTGAG     RPTTTFE        1     0
CGTCCGACGACTATGCAGATG     RPTTMQM        1     0
CGTCCGACGACTCAGGATCAT     RPTTQDH        1     0
CGTCCGACGACTCATGTTTAG     RPTTHVQ        1     0
CGTCCGACGACTCCTCTGCAG     RPTTPLQ        1     0
CGTCCGACGACTCCTGCTTCG     RPTTPAS        1     0
CGTCCGACGACTCTTTCTATG     RPTTLSM        1     0
CGTCCGACGACTGCGGTTCCT     RPTTAVP        1     0
CGTCCGACGACTTATCCTCCT     RPTTYPP        1     0
CGTCCGACGACTTCGTATATT     RPTTSYI        1     0
CGTCCGACGACTTCTGATCTG     RPTTSDL        1     0
CGTCCGACGAGTCATCTGGCT     RPTSHLA        1     0
CGTCCGACGAGTCCGGAGCTG     RPTSPEL        1     0
CGTCCGACGAGTCTTCCTTTG     RPTSLPL        1     0
CGTCCGACGAGTCTTTATATG     RPTSLYM        1     0
CGTCCGACGATGAATATTACG     RPTMNIT        1     0
CGTCCGACGATGAATCATTTT     RPTMNHF        1     0
CGTCCGACGATGACGACTTTT     RPTMTTF        1     0
CGTCCGACGATGATGTATGAG     RPTMMYE        1     0
CGTCCGACGATGCATACTTTG     RPTMHTL        1     0
CGTCCGACGATGCCGGCTCCT     RPTMPAP        1     0
CGTCCGACGATGCCTCATCCT     RPTMPHP        1     0
CGTCCGACGATGCCTCCTACG     RPTMPPT        1     0
CGTCCGACGATGCTGCCTACT     RPTMLPT        1     0
CGTCCGACGATGCTTAGTATG     RPTMLSM        1     0
CGTCCGACGATGGGTTCTCCT     RPTMGSP        1     0
CGTCCGACGATGTATCATCTG     RPTMYHL        1     0
CGTCCGACGATTAAGCCGCCT     RPTIKPP        1     0
CGTCCGACGATTACGATGTGG     RPTITMW        1     0
CGTCCGACGATTACGCAGAAT     RPTITQN        1     0
CGTCCGACGATTACGCAGCCG     RPTITQP        1     0
CGTCCGACGATTACTACTATG     RPTITTM        1     0
CGTCCGACGATTATGCCGATT     RPTIMPI        1     0
CGTCCGACGATTATGCCTATG     RPTIMPM        1     0
CGTCCGACGATTCAGGTTCCT     RPTIQVP        1     0
CGTCCGACGATTGAGGCGCCT     RPTIEAP        1     0
CGTCCGACGATTGCGCCGACG     RPTIAPT        1     0
CGTCCGACGATTGCGCTTCCG     RPTIALP        1     0
CGTCCGACGATTGTGCAGCGG     RPTIVQR        1     0
CGTCCGACGATTTTTACGCAA     RPTIFTQ        1     0
CGTCCGACGCAGACGCATACG     RPTQTHT        1     0
CGTCCGACGCAGACGGATCTG     RPTQTDL        1     0
CGTCCGACGCAGACTACTGGG     RPTQTTG        1     0
CGTCCGACGCAGATGCATTAT     RPTQMHY        1     0
CGTCCGACGCAGCATATTCCG     RPTQHIP        1     0
CGTCCGACGCAGCATGCTACG     RPTQHAT        1     0
CGTCCGACGCAGCATGTTTTT     RPTQHVF        1     0
CGTCCGACGCAGCCTCCTCCG     RPTQPPP        1     0
CGTCCGACGCAGCCTGCTATT     RPTQPAI        1     0
CGTCCGACGCAGCTGAATATT     RPTQLNI        1     0
CGTCCGACGCAGCTGATTTTG     RPTQLIL        1     0
CGTCCGACGCAGCTGCAGCCT     RPTQLQP        1     0
CGTCCGACGCAGCTTCATACT     RPTQLHT        1     0
CGTCCGACGCAGCTTCCTATT     RPTQLPI        1     0
CGTCCGACGCAGCTTGATCTT     RPTQLDL        1     0
CGTCCGACGCAGGAGATGTCT     RPTQEMS        1     0
CGTCCGACGCAGGTTTCTCAT     RPTQVSH        1     0
CGTCCGACGCAGTATACTCCT     RPTQYTP        1     0
CGTCCGACGCAGTATGAGCCG     RPTQYEP        1     0
CGTCCGACGCATACGATTGAG     RPTHTIE        1     0
CGTCCGACGCATACTCTTGCG     RPTHTLA        1     0
CGTCCGACGCATATGCTGGCT     RPTHMLA        1     0
CGTCCGACGCATCAGATGTTG     RPTHQML        1     0
CGTCCGACGCATCAGATTATG     RPTHQIM        1     0
CGTCCGACGCATCAGCCTCTT     RPTHQPL        1     0
CGTCCGACGCATCATTCTGCG     RPTHHSA        1     0
CGTCCGACGCATCCGATGGCG     RPTHPMA        1     0
CGTCCGACGCATCCGATTCTG     RPTHPIL        1     0
CGTCCGACGCATCCGTTTATT     RPTHPFI        1     0
CGTCCGACGCATCCTAATGAG     RPTHPNE        1     0
CGTCCGACGCATCCTCCTCAT     RPTHPPH        1     0
CGTCCGACGCATCCTCCTCTT     RPTHPPL        1     0
CGTCCGACGCATCCTCCTTAG     RPTHPPQ        1     0
CGTCCGACGCATCTGACTGCG     RPTHLTA        1     0
CGTCCGACGCATCTGCCTATT     RPTHLPI        1     0
CGTCCGACGCATGTTGCTCAG     RPTHVAQ        1     0
CGTCCGACGCATTATACGTAT     RPTHYTY        1     0
CGTCCGACGCATTCGATGGTT     RPTHSMV        1     0
CGTCCGACGCATTGGGATGTT     RPTHWDV        1     0
CGTCCGACGCATTTGCCTCCG     RPTHLPP        1     0
CGTCCGACGCCGACTATTACT     RPTPTIT        1     0
CGTCCGACGCCGATGACTTCT     RPTPMTS        1     0
CGTCCGACGCCGATTATTTCG     RPTPIIS        1     0
CGTCCGACGCCGATTTGGGTT     RPTPIWV        1     0
CGTCCGACGCCGCAGATGCTG     RPTPQML        1     0
CGTCCGACGCCGCAGCAGCTG     RPTPQQL        1     0
CGTCCGACGCCGCATACTTAG     RPTPHTQ        1     0
CGTCCGACGCCGCATATTGAT     RPTPHID        1     0
CGTCCGACGCCGCATTATGGT     RPTPHYG        1     0
CGTCCGACGCCGCCGACTATG     RPTPPTM        1     0
CGTCCGACGCCGCCGACTTAT     RPTPPTY        1     0
CGTCCGACGCCGCCTCTGCAT     RPTPPLH        1     0
CGTCCGACGCCGCCTTGGGTG     RPTPPWV        1     0
CGTCCGACGCCGCTGCATTTG     RPTPLHL        1     0
CGTCCGACGCCGCTTACTCTT     RPTPLTL        1     0
CGTCCGACGCCGCTTATTCAT     RPTPLIH        1     0
CGTCCGACGCCGCTTCAGCCG     RPTPLQP        1     0
CGTCCGACGCCGCTTCTTAAT     RPTPLLN        1     0
CGTCCGACGCCGCTTGAGACT     RPTPLET        1     0
CGTCCGACGCCGCTTGATCCT     RPTPLDP        1     0
CGTCCGACGCCGGCTCCTCCT     RPTPAPP        1     0
CGTCCGACGCCGGTGCAGCTT     RPTPVQL        1     0
CGTCCGACGCCGGTTATTATT     RPTPVII        1     0
CGTCCGACGCCGGTTCCGGTG     RPTPVPV        1     0
CGTCCGACGCCGGTTGCTGAT     RPTPVAD        1     0
CGTCCGACGCCGTTGATGTGG     RPTPLMW        1     0
CGTCCGACGCCGTTTTCGCCG     RPTPFSP        1     0
CGTCCGACGCCTACGCCTATT     RPTPTPI        1     0
CGTCCGACGCCTACTACGCTT     RPTPTTL        1     0
CGTCCGACGCCTAGTTGGCAG     RPTPSWQ        1     0
CGTCCGACGCCTATTCATTTG     RPTPIHL        1     0
CGTCCGACGCCTATTTGGCTT     RPTPIWL        1     0
CGTCCGACGCCTCATCCTCCT     RPTPHPP        1     0
CGTCCGACGCCTCATTATACT     RPTPHYT        1     0
CGTCCGACGCCTCCGTATCAG     RPTPPYQ        1     0
CGTCCGACGCCTCCGTATTAT     RPTPPYY        1     0
CGTCCGACGCCTCCTATTTTT     RPTPPIF        1     0
CGTCCGACGCCTCCTTTGCAT     RPTPPLH        1     0
CGTCCGACGCCTCTGCTGTAT     RPTPLLY        1     0
CGTCCGACGCCTCTGGTGTTT     RPTPLVF        1     0
CGTCCGACGCCTCTTACTTGG     RPTPLTW        1     0
CGTCCGACGCCTCTTCCTCCG     RPTPLPP        1     0
CGTCCGACGCCTGCTCATCCT     RPTPAHP        1     0
CGTCCGACGCCTGCTCTGTTG     RPTPALL        1     0
CGTCCGACGCCTGCTTCTGTT     RPTPASV        1     0
CGTCCGACGCCTGGGGCTTGT     RPTPGAC        1     0
CGTCCGACGCCTGGTCCTCAG     RPTPGPQ        1     0
CGTCCGACGCCTGTTGCTGCT     RPTPVAA        1     0
CGTCCGACGCCTTATGCTCAT     RPTPYAH        1     0
CGTCCGACGCCTTATTTGCCG     RPTPYLP        1     0
CGTCCGACGCCTTCGACTGAT     RPTPSTD        1     0
CGTCCGACGCCTTCGCTGTTT     RPTPSLF        1     0
CGTCCGACGCCTTCGTGTTTG     RPTPSCL        1     0
CGTCCGACGCCTTCTCATACG     RPTPSHT        1     0
CGTCCGACGCCTTCTCTTATG     RPTPSLM        1     0
CGTCCGACGCCTTCTCTTGCG     RPTPSLA        1     0
CGTCCGACGCCTTTGCCTCCT     RPTPLPP        1     0
CGTCCGACGCCTTTGCTTACT     RPTPLLT        1     0
CGTCCGACGCCTTTTGGGTAT     RPTPFGY        1     0
CGTCCGACGCTGAATCAGATG     RPTLNQM        1     0
CGTCCGACGCTGACTTCTCCT     RPTLTSP        1     0
CGTCCGACGCTGCATCCGCTT     RPTLHPL        1     0
CGTCCGACGCTGCATGATTCT     RPTLHDS        1     0
CGTCCGACGCTGCCTACGACT     RPTLPTT        1     0
CGTCCGACGCTGCCTATGCCG     RPTLPMP        1     0
CGTCCGACGCTGCTGAATTAT     RPTLLNY        1     0
CGTCCGACGCTGCTGTGGAAT     RPTLLWN        1     0
CGTCCGACGCTGCTTGAGCCG     RPTLLEP        1     0
CGTCCGACGCTGGAGACTCTG     RPTLETL        1     0
CGTCCGACGCTGGCTACTCCT     RPTLATP        1     0
CGTCCGACGCTGGGTCCTACG     RPTLGPT        1     0
CGTCCGACGCTGGTGACTTAG     RPTLVTQ        1     0
CGTCCGACGCTTAATACGACG     RPTLNTT        1     0
CGTCCGACGCTTATGCCTCCT     RPTLMPP        1     0
CGTCCGACGCTTATTGTGCCG     RPTLIVP        1     0
CGTCCGACGCTTCAGATTCTT     RPTLQIL        1     0
CGTCCGACGCTTCCGGAGCTG     RPTLPEL        1     0
CGTCCGACGCTTCCGGATGCT     RPTLPDA        1     0
CGTCCGACGCTTCCTTATAAG     RPTLPYK        1     0
CGTCCGACGCTTCTGCCTCAT     RPTLLPH        1     0
CGTCCGACGCTTCTTCCTCCT     RPTLLPP        1     0
CGTCCGACGCTTGAGTCGTTT     RPTLESF        1     0
CGTCCGACGCTTGCGGTTTAT     RPTLAVY        1     0
CGTCCGACGCTTGGTCCTCCT     RPTLGPP        1     0
CGTCCGACGCTTTATTCGTTT     RPTLYSF        1     0
CGTCCGACGCTTTCTCCGAGT     RPTLSPS        1     0
CGTCCGACGGAGACTCCGCTT     RPTETPL        1     0
CGTCCGACGGAGCATACTCAT     RPTEHTH        1     0
CGTCCGACGGAGCCGTGGAAG     RPTEPWK        1     0
CGTCCGACGGAGCCTCCGGAT     RPTEPPD        1     0
CGTCCGACGGAGCTGCAGATG     RPTELQM        1     0
CGTCCGACGGAGCTTTTTGCG     RPTELFA        1     0
CGTCCGACGGAGTCTGCGAAT     RPTESAN        1     0
CGTCCGACGGATACTCATCCT     RPTDTHP        1     0
CGTCCGACGGATAGGCATAAT     RPTDRHN        1     0
CGTCCGACGGATATGCGTTTT     RPTDMRF        1     0
CGTCCGACGGATATGCTGACT     RPTDMLT        1     0
CGTCCGACGGATCATCAGCAT     RPTDHQH        1     0
CGTCCGACGGATCATCCTCCG     RPTDHPP        1     0
CGTCCGACGGATCATCTGCAT     RPTDHLH        1     0
CGTCCGACGGATCCGAAGCAT     RPTDPKH        1     0
CGTCCGACGGATCCGAATGGG     RPTDPNG        1     0
CGTCCGACGGATCCGCCTTAT     RPTDPPY        1     0
CGTCCGACGGATCCGCTGCTG     RPTDPLL        1     0
CGTCCGACGGATCCTAATCTT     RPTDPNL        1     0
CGTCCGACGGATCCTATGGCG     RPTDPMA        1     0
CGTCCGACGGATCCTCCGCGT     RPTDPPR        1     0
CGTCCGACGGATCCTCTTGAT     RPTDPLD        1     0
CGTCCGACGGATCTTGCGGCT     RPTDLAA        1     0
CGTCCGACGGATGATCCTCCT     RPTDDPP        1     0
CGTCCGACGGATGGGATGCAT     RPTDGMH        1     0
CGTCCGACGGATGGGCTGCTT     RPTDGLL        1     0
CGTCCGACGGATGTGAGTATG     RPTDVSM        1     0
CGTCCGACGGATTCGACGCTG     RPTDSTL        1     0
CGTCCGACGGATTCTCAGCCT     RPTDSQP        1     0
CGTCCGACGGATTTGTCTCTG     RPTDLSL        1     0
CGTCCGACGGCGACTACGATG     RPTATTM        1     0
CGTCCGACGGCGACTGCTTGG     RPTATAW        1     0
CGTCCGACGGCGATTATGCAT     RPTAIMH        1     0
CGTCCGACGGCGATTCATCCA     RPTAIHP        1     0
CGTCCGACGGCGATTCATCCG     RPTAIHP        1     0
CGTCCGACGGCGATTGAGCAT     RPTAIEH        1     0
CGTCCGACGGCGATTGCGATT     RPTAIAI        1     0
CGTCCGACGGCGCAGCAGCTG     RPTAQQL        1     0
CGTCCGACGGCGCCTACTCCT     RPTAPTP        1     0
CGTCCGACGGCGCCTTATTGG     RPTAPYW        1     0
CGTCCGACGGCGCCTTTGGTT     RPTAPLV        1     0
CGTCCGACGGCGCTGTGGAAT     RPTALWN        1     0
CGTCCGACGGCGCTTCATCTT     RPTALHL        1     0
CGTCCGACGGCGCTTGAGCAG     RPTALEQ        1     0
CGTCCGACGGCGGAGACTGCT     RPTAETA        1     0
CGTCCGACGGCGGTTCCGATT     RPTAVPI        1     0
CGTCCGACGGCGGTTCCGGAT     RPTAVPD        1     0
CGTCCGACGGCGTATACGCAG     RPTAYTQ        1     0
CGTCCGACGGCGTGGCATGCG     RPTAWHA        1     0
CGTCCGACGGCTATGTTGAAT     RPTAMLN        1     0
CGTCCGACGGCTCAGCATTAT     RPTAQHY        1     0
CGTCCGACGGCTCATGCGCTG     RPTAHAL        1     0
CGTCCGACGGCTCCGATGCCG     RPTAPMP        1     0
CGTCCGACGGCTCCTCTTGAG     RPTAPLE        1     0
CGTCCGACGGCTCCTGATGCT     RPTAPDA        1     0
CGTCCGACGGCTCCTTTGCCG     RPTAPLP        1     0
CGTCCGACGGCTCCTTTGCCT     RPTAPLP        1     0
CGTCCGACGGCTCTAAGTTGT     RPTALSC        1     0
CGTCCGACGGCTCTGCTGCTT     RPTALLL        1     0
CGTCCGACGGCTCTTCCGTGG     RPTALPW        1     0
CGTCCGACGGCTGCGACGTTG     RPTAATL        1     0
CGTCCGACGGCTGCTGAGCAG     RPTAAEQ        1     0
CGTCCGACGGCTGCTGCTCAT     RPTAAAH        1     0
CGTCCGACGGCTTATACTTAG     RPTAYTQ        1     0
CGTCCGACGGCTTGGATGCTG     RPTAWML        1     0
CGTCCGACGGCTTGTGCTCCT     RPTACAP        1     0
CGTCCGACGGCTTTGAATCCT     RPTALNP        1     0
CGTCCGACGGGGATGCCTCTG     RPTGMPL        1     0
CGTCCGACGGGGCTGTATTTT     RPTGLYF        1     0
CGTCCGACGGGTACTGAGACT     RPTGTET        1     0
CGTCCGACGGGTCCTAGTAGT     RPTGPSS        1     0
CGTCCGACGGGTGTGGCGCCT     RPTGVAP        1     0
CGTCCGACGGTGAATCCTCCT     RPTVNPP        1     0
CGTCCGACGGTGCCTACGTGG     RPTVPTW        1     0
CGTCCGACGGTGCCTACTACG     RPTVPTT        1     0
CGTCCGACGGTGCCTAGTTTG     RPTVPSL        1     0
CGTCCGACGGTGCCTCCGCAT     RPTVPPH        1     0
CGTCCGACGGTGCCTCCTAAT     RPTVPPN        1     0
CGTCCGACGGTGCCTTCTACT     RPTVPST        1     0
CGTCCGACGGTGGAGAAGGTG     RPTVEKV        1     0
CGTCCGACGGTGGAGACGCGT     RPTVETR        1     0
CGTCCGACGGTGGATAATCTT     RPTVDNL        1     0
CGTCCGACGGTTACTCAGCAG     RPTVTQQ        1     0
CGTCCGACGGTTACTGCTCCT     RPTVTAP        1     0
CGTCCGACGGTTACTGTGCCG     RPTVTVP        1     0
CGTCCGACGGTTATGACTCAT     RPTVMTH        1     0
CGTCCGACGGTTATGAGGACG     RPTVMRT        1     0
CGTCCGACGGTTATGGCGACT     RPTVMAT        1     0
CGTCCGACGGTTATTCCTAGT     RPTVIPS        1     0
CGTCCGACGGTTCAGGCTAGT     RPTVQAS        1     0
CGTCCGACGGTTCATCTAATT     RPTVHLI        1     0
CGTCCGACGGTTCCGACATAT     RPTVPTY        1     0
CGTCCGACGGTTCCGCTTAAG     RPTVPLK        1     0
CGTCCGACGGTTCCTACTCTG     RPTVPTL        1     0
CGTCCGACGGTTCCTATTCAG     RPTVPIQ        1     0
CGTCCGACGGTTCCTATTGAT     RPTVPID        1     0
CGTCCGACGGTTGAGCCTTAG     RPTVEPQ        1     0
CGTCCGACGGTTGCTACTTTG     RPTVATL        1     0
CGTCCGACGGTTTCGCTTCCT     RPTVSLP        1     0
CGTCCGACGTAGAATTTGGTG     RPTQNLV        1     0
CGTCCGACGTAGACTGCGATT     RPTQTAI        1     0
CGTCCGACGTAGATGCCGCTT     RPTQMPL        1     0
CGTCCGACGTAGATTTATAAT     RPTQIYN        1     0
CGTCCGACGTAGCCTCTTCTT     RPTQPLL        1     0
CGTCCGACGTAGCTTCCTAAT     RPTQLPN        1     0
CGTCCGACGTAGGAGTCTGCG     RPTQESA        1     0
CGTCCGACGTAGGCGTTTCTG     RPTQAFL        1     0
CGTCCGACGTAGGCTATGTTG     RPTQAML        1     0
CGTCCGACGTAGGTTCATGGG     RPTQVHG        1     0
CGTCCGACGTAGGTTGAGTCT     RPTQVES        1     0
CGTCCGACGTATAATATTGAG     RPTYNIE        1     0
CGTCCGACGTATACGAATATG     RPTYTNM        1     0
CGTCCGACGTATATGTCGACG     RPTYMST        1     0
CGTCCGACGTATCCGCATTCT     RPTYPHS        1     0
CGTCCGACGTATCCTCATGCT     RPTYPHA        1     0
CGTCCGACGTATCTGCCTACT     RPTYLPT        1     0
CGTCCGACGTATGATCCGGCT     RPTYDPA        1     0
CGTCCGACGTATTTTGTTCCT     RPTYFVP        1     0
CGTCCGACGTCGACTGATCTG     RPTSTDL        1     0
CGTCCGACGTCGACTGCGGCT     RPTSTAA        1     0
CGTCCGACGTCGATGACTCCT     RPTSMTP        1     0
CGTCCGACGTCGATGCTTAGT     RPTSMLS        1     0
CGTCCGACGTCGCCTCCGTAT     RPTSPPY        1     0
CGTCCGACGTCGCTTACTCTT     RPTSLTL        1     0
CGTCCGACGTCGGTGCTTATT     RPTSVLI        1     0
CGTCCGACGTCTATTACTCCT     RPTSITP        1     0
CGTCCGACGTCTCAGGCACCT     RPTSQAP        1     0
CGTCCGACGTCTCATCATACT     RPTSHHT        1     0
CGTCCGACGTCTCATTTGTTT     RPTSHLF        1     0
CGTCCGACGTCTCCTCAGCCG     RPTSPQP        1     0
CGTCCGACGTCTCTGTATACG     RPTSLYT        1     0
CGTCCGACGTCTGAGCCGAAT     RPTSEPN        1     0
CGTCCGACGTCTGCTACACCG     RPTSATP        1     0
CGTCCGACGTCTGCTGGGTTG     RPTSAGL        1     0
CGTCCGACGTCTGCTTCTAAT     RPTSASN        1     0
CGTCCGACGTCTGTTAATCAG     RPTSVNQ        1     0
CGTCCGACGTCTTATATGTTT     RPTSYMF        1     0
CGTCCGACGTCTTGGGGGACT     RPTSWGT        1     0
CGTCCGACGTGGGAGCCGCCT     RPTWEPP        1     0
CGTCCGACGTGGTAGATTCAT     RPTWQIH        1     0
CGTCCGACGTGTGGTGGTTGT     RPTCGGC        1     0
CGTCCGACGTTGCAGGTTTTT     RPTLQVF        1     0
CGTCCGACGTTGCCTCTGCAG     RPTLPLQ        1     0
CGTCCGACGTTTAATAATCTG     RPTFNNL        1     0
CGTCCGACGTTTACGAAGCCT     RPTFTKP        1     0
CGTCCGACGTTTATGCAGCCG     RPTFMQP        1     0
CGTCCGACGTTTCATCCTACG     RPTFHPT        1     0
CGTCCGACGTTTCCGAATGAT     RPTFPND        1     0
CGTCCGACGTTTCCGACGCAG     RPTFPTQ        1     0
CGTCCGACGTTTCCTAATTGT     RPTFPNC        1     0
CGTCCGACGTTTGAGGAGCCG     RPTFEEP        1     0
CGTCCGACGTTTGCTGTTCAT     RPTFAVH        1     0
CGTCCGACGTTTGTTCATGGG     RPTFVHG        1     0
CGTCCGACGTTTTCTGAGCCG     RPTFSEP        1     0
CGTCCGACTAATCAGCTGAAT     RPTNQLN        1     0
CGTCCGACTAATCGTCCTAGT     RPTNRPS        1     0
CGTCCGACTAATGAGCCTCCG     RPTNEPP        1     0
CGTCCGACTAATGATCTGCTG     RPTNDLL        1     0
CGTCCGACTAATGTGCCGATG     RPTNVPM        1     0
CGTCCGACTAATTCGCCTCCT     RPTNSPP        1     0
CGTCCGACTACGAATATGATG     RPTTNMM        1     0
CGTCCGACTACGAATGGTTAT     RPTTNGY        1     0
CGTCCGACTACGATGCTTCCG     RPTTMLP        1     0
CGTCCGACTACGCCTACTCCT     RPTTPTP        1     0
CGTCCGACTACGCCTATGAAT     RPTTPMN        1     0
CGTCCGACTACGCCTCTTCCT     RPTTPLP        1     0
CGTCCGACTACGGAGAAGATT     RPTTEKI        1     0
CGTCCGACTACGGAGTCTATG     RPTTESM        1     0
CGTCCGACTACGGATGCTGAG     RPTTDAE        1     0
CGTCCGACTACGGCTCTTACT     RPTTALT        1     0
CGTCCGACTACGGTTACTACG     RPTTVTT        1     0
CGTCCGACTACGTATGATCTT     RPTTYDL        1     0
CGTCCGACTACGTGTTATGTG     RPTTCYV        1     0
CGTCCGACTACTACTATGCAT     RPTTTMH        1     0
CGTCCGACTACTACTCCGCCT     RPTTTPP        1     0
CGTCCGACTACTATTGATCCT     RPTTIDP        1     0
CGTCCGACTACTCAGCGTGCT     RPTTQRA        1     0
CGTCCGACTACTCATCATGCT     RPTTHHA        1     0
CGTCCGACTACTCATCTGCAT     RPTTHLH        1     0
CGTCCGACTACTCCGTCGCTG     RPTTPSL        1     0
CGTCCGACTACTCCTACTCAT     RPTTPTH        1     0
CGTCCGACTACTCCTGGGTAT     RPTTPGY        1     0
CGTCCGACTACTCTTAGTCTG     RPTTLSL        1     0
CGTCCGACTACTGCTCCGTAT     RPTTAPY        1     0
CGTCCGACTACTGTGCCTAAT     RPTTVPN        1     0
CGTCCGACTACTTTGCATCTG     RPTTLHL        1     0
CGTCCGACTAGTCATCAGATG     RPTSHQM        1     0
CGTCCGACTAGTCTTCAGCCT     RPTSLQP        1     0
CGTCCGACTAGTGCGCAGTAT     RPTSAQY        1     0
CGTCCGACTAGTTTGCCTATG     RPTSLPM        1     0
CGTCCGACTATGATTTTGCCT     RPTMILP        1     0
CGTCCGACTATGCATCATCTG     RPTMHHL        1     0
CGTCCGACTATGCCGCCGTAT     RPTMPPY        1     0
CGTCCGACTATGCCGTATGAG     RPTMPYE        1     0
CGTCCGACTATGCCTCAGCCT     RPTMPQP        1     0
CGTCCGACTATGCCTCTGAAT     RPTMPLN        1     0
CGTCCGACTATGCTTCCGCTT     RPTMLPL        1     0
CGTCCGACTATGGTGATGCAG     RPTMVMQ        1     0
CGTCCGACTATGGTTAATTAT     RPTMVNY        1     0
CGTCCGACTATGGTTATGCTT     RPTMVML        1     0
CGTCCGACTATGGTTCATCCG     RPTMVHP        1     0
CGTCCGACTATGGTTGCGGGT     RPTMVAG        1     0
CGTCCGACTATGTTGCATCCT     RPTMLHP        1     0
CGTCCGACTATTACGCAGACG     RPTITQT        1     0
CGTCCGACTATTACGCCTCCT     RPTITPP        1     0
CGTCCGACTATTAGTCCTGCT     RPTISPA        1     0
CGTCCGACTATTCATAATGAG     RPTIHNE        1     0
CGTCCGACTATTCCTACGACT     RPTIPTT        1     0
CGTCCGACTATTCCTTTTAGT     RPTIPFS        1     0
CGTCCGACTATTGCTCCTCCT     RPTIAPP        1     0
CGTCCGACTATTTTTCCTAAT     RPTIFPN        1     0
CGTCCGACTCAGACTTTGCTT     RPTQTLL        1     0
CGTCCGACTCAGATGGATACT     RPTQMDT        1     0
CGTCCGACTCAGATTGTGCAG     RPTQIVQ        1     0
CGTCCGACTCAGCCTCCTTAG     RPTQPPQ        1     0
CGTCCGACTCAGCCTGTGCAT     RPTQPVH        1     0
CGTCCGACTCAGCTGGTGACT     RPTQLVT        1     0
CGTCCGACTCAGCTGTCTGTT     RPTQLSV        1     0
CGTCCGACTCAGCTTACGCGG     RPTQLTR        1     0
CGTCCGACTCAGCTTCATAAT     RPTQLHN        1     0
CGTCCGACTCAGGATCATACG     RPTQDHT        1     0
CGTCCGACTCAGGCTAATACG     RPTQANT        1     0
CGTCCGACTCAGGTGCAGCTG     RPTQVQL        1     0
CGTCCGACTCAGTGGCCTACT     RPTQWPT        1     0
CGTCCGACTCATACTAATGCG     RPTHTNA        1     0
CGTCCGACTCATACTAGTTAT     RPTHTSY        1     0
CGTCCGACTCATACTATGGCT     RPTHTMA        1     0
CGTCCGACTCATAGTATTTGG     RPTHSIW        1     0
CGTCCGACTCATATGGCTACT     RPTHMAT        1     0
CGTCCGACTCATCAGTCTGAT     RPTHQSD        1     0
CGTCCGACTCATCCGCATCCT     RPTHPHP        1     0
CGTCCGACTCATCCGCTTGAT     RPTHPLD        1     0
CGTCCGACTCATCCGTCTCCT     RPTHPSP        1     0
CGTCCGACTCATCTGCTGGTG     RPTHLLV        1     0
CGTCCGACTCATCTTCATGCT     RPTHLHA        1     0
CGTCCGACTCATCTTGAGCAT     RPTHLEH        1     0
CGTCCGACTCATGATGCTTTT     RPTHDAF        1     0
CGTCCGACTCATGCGCCGATG     RPTHAPM        1     0
CGTCCGACTCATGTGCAGCCG     RPTHVQP        1     0
CGTCCGACTCATTATCCTCTT     RPTHYPL        1     0
CGTCCGACTCATTCTACTCTT     RPTHSTL        1     0
CGTCCGACTCATTCTCATATT     RPTHSHI        1     0
CGTCCGACTCATTGGTCTGAG     RPTHWSE        1     0
CGTCCGACTCATTTGGAGCAT     RPTHLEH        1     0
CGTCCGACTCCGAATAATTGT     RPTPNNC        1     0
CGTCCGACTCCGACGACTTAG     RPTPTTQ        1     0
CGTCCGACTCCGACGTTGCCT     RPTPTLP        1     0
CGTCCGACTCCGACTGGTTAT     RPTPTGY        1     0
CGTCCGACTCCGACTTCGTAT     RPTPTSY        1     0
CGTCCGACTCCGATGGTGCTT     RPTPMVL        1     0
CGTCCGACTCCGATTCGGTTT     RPTPIRF        1     0
CGTCCGACTCCGATTGGGCCT     RPTPIGP        1     0
CGTCCGACTCCGCATACTATG     RPTPHTM        1     0
CGTCCGACTCCGCATCCTTCT     RPTPHPS        1     0
CGTCCGACTCCGCATCTGAGG     RPTPHLR        1     0
CGTCCGACTCCGCCGCTTCCT     RPTPPLP        1     0
CGTCCGACTCCGCCTATGCAT     RPTPPMH        1     0
CGTCCGACTCCGCCTATGGCT     RPTPPMA        1     0
CGTCCGACTCCGCCTATTGGG     RPTPPIG        1     0
CGTCCGACTCCGCCTCCGTTT     RPTPPPF        1     0
CGTCCGACTCCGCCTGATTAT     RPTPPDY        1     0
CGTCCGACTCCGCCTTCTACG     RPTPPST        1     0
CGTCCGACTCCGCCTTGGTAT     RPTPPWY        1     0
CGTCCGACTCCGCTGCTTTCG     RPTPLLS        1     0
CGTCCGACTCCGCTTCATCCG     RPTPLHP        1     0
CGTCCGACTCCGCTTCCTCCT     RPTPLPP        1     0
CGTCCGACTCCGTATTTTCTT     RPTPYFL        1     0
CGTCCGACTCCGTCTATGGAT     RPTPSMD        1     0
CGTCCGACTCCGTTTCCGCTT     RPTPFPL        1     0
CGTCCGACTCCTACGCTTACT     RPTPTLT        1     0
CGTCCGACTCCTACTACTTGT     RPTPTTC        1     0
CGTCCGACTCCTAGTACGCTG     RPTPSTL        1     0
CGTCCGACTCCTATGCATCCG     RPTPMHP        1     0
CGTCCGACTCCTATTCATCAG     RPTPIHQ        1     0
CGTCCGACTCCTCAGCCTCCT     RPTPQPP        1     0
CGTCCGACTCCTCAGGCTTGG     RPTPQAW        1     0
CGTCCGACTCCTCAGTGGTGG     RPTPQWW        1     0
CGTCCGACTCCTCCGCATCAT     RPTPPHH        1     0
CGTCCGACTCCTCCTCTGTAT     RPTPPLY        1     0
CGTCCGACTCCTCCTCTTCCT     RPTPPLP        1     0
CGTCCGACTCCTCTTAAGATT     RPTPLKI        1     0
CGTCCGACTCCTCTTCCGGCG     RPTPLPA        1     0
CGTCCGACTCCTGCGGCTTTT     RPTPAAF        1     0
CGTCCGACTCCTGCGTCTATT     RPTPASI        1     0
CGTCCGACTCCTGCTACGTTT     RPTPATF        1     0
CGTCCGACTCCTGGGCCTCTG     RPTPGPL        1     0
CGTCCGACTCCTGGGGCTATG     RPTPGAM        1     0
CGTCCGACTCCTGTTCTTTTT     RPTPVLF        1     0
CGTCCGACTCCTTATACTGGT     RPTPYTG        1     0
CGTCCGACTCCTTCTGCGCCG     RPTPSAP        1     0
CGTCCGACTCTGACTCAGCTG     RPTLTQL        1     0
CGTCCGACTCTGACTGATCCG     RPTLTDP        1     0
CGTCCGACTCTGATGCTTCAT     RPTLMLH        1     0
CGTCCGACTCTGATTACGACT     RPTLITT        1     0
CGTCCGACTCTGATTTGGCCT     RPTLIWP        1     0
CGTCCGACTCTGCAGCAGGTG     RPTLQQV        1     0
CGTCCGACTCTGCCGCCGCCT     RPTLPPP        1     0
CGTCCGACTCTGCCGGCGCCT     RPTLPAP        1     0
CGTCCGACTCTGCCTAATCTG     RPTLPNL        1     0
CGTCCGACTCTGCCTACGTGT     RPTLPTC        1     0
CGTCCGACTCTGCCTCCTATG     RPTLPPM        1     0
CGTCCGACTCTGCCTCCTATT     RPTLPPI        1     0
CGTCCGACTCTGCCTCCTCAG     RPTLPPQ        1     0
CGTCCGACTCTGCCTGTTTCT     RPTLPVS        1     0
CGTCCGACTCTGGGTTTGACG     RPTLGLT        1     0
CGTCCGACTCTGGTTGCTATT     RPTLVAI        1     0
CGTCCGACTCTGTATAATGTT     RPTLYNV        1     0
CGTCCGACTCTGTCGTATGAG     RPTLSYE        1     0
CGTCCGACTCTGTGTACTGAT     RPTLCTD        1     0
CGTCCGACTCTGTTTACTGTT     RPTLFTV        1     0
CGTCCGACTCTTAATCCTTTG     RPTLNPL        1     0
CGTCCGACTCTTATTGTTCAG     RPTLIVQ        1     0
CGTCCGACTCTTCAGCAGTCT     RPTLQQS        1     0
CGTCCGACTCTTCAGCATTTT     RPTLQHF        1     0
CGTCCGACTCTTCCGATTCCG     RPTLPIP        1     0
CGTCCGACTCTTCCGCATACG     RPTLPHT        1     0
CGTCCGACTCTTCCGCCTAGT     RPTLPPS        1     0
CGTCCGACTCTTCTGCCGCGT     RPTLLPR        1     0
CGTCCGACTCTTGAGTCTCGT     RPTLESR        1     0
CGTCCGACTCTTGATCAGATG     RPTLDQM        1     0
CGTCCGACTGAGACTCTGCTG     RPTETLL        1     0
CGTCCGACTGAGACTTCTATT     RPTETSI        1     0
CGTCCGACTGAGCAGCCTTCG     RPTEQPS        1     0
CGTCCGACTGAGCAGTGTCAT     RPTEQCH        1     0
CGTCCGACTGAGCCGTTGGAT     RPTEPLD        1     0
CGTCCGACTGAGCCTACTCTG     RPTEPTL        1     0
CGTCCGACTGAGCGGAATCCG     RPTERNP        1     0
CGTCCGACTGAGGGTCTTTAT     RPTEGLY        1     0
CGTCCGACTGAGGTTGTGTGG     RPTEVVW        1     0
CGTCCGACTGAGTCTGGTGCG     RPTESGA        1     0
CGTCCGACTGAGTGGAAGACT     RPTEWKT        1     0
CGTCCGACTGATAAGCTGCCG     RPTDKLP        1     0
CGTCCGACTGATAATACTTTT     RPTDNTF        1     0
CGTCCGACTGATACGGATGCT     RPTDTDA        1     0
CGTCCGACTGATACTTTTGGT     RPTDTFG        1     0
CGTCCGACTGATAGGATGCTT     RPTDRML        1     0
CGTCCGACTGATAGTGATTCT     RPTDSDS        1     0
CGTCCGACTGATATGCCTCCT     RPTDMPP        1     0
CGTCCGACTGATCATCATTCG     RPTDHHS        1     0
CGTCCGACTGATCCGTCGCAT     RPTDPSH        1     0
CGTCCGACTGATCCTGTTGCG     RPTDPVA        1     0
CGTCCGACTGATCTTAGTCCG     RPTDLSP        1     0
CGTCCGACTGATCTTGCACTT     RPTDLAL        1     0
CGTCCGACTGATGAGCTGCTG     RPTDELL        1     0
CGTCCGACTGATGATCCTGCG     RPTDDPA        1     0
CGTCCGACTGATGTTACTCCT     RPTDVTP        1     0
CGTCCGACTGATGTTCCGCCT     RPTDVPP        1     0
CGTCCGACTGATTCGGTGCTT     RPTDSVL        1     0
CGTCCGACTGATTTGATGCTG     RPTDLML        1     0
CGTCCGACTGCGAAGTTTGAT     RPTAKFD        1     0
CGTCCGACTGCGAATCTTTCG     RPTANLS        1     0
CGTCCGACTGCGAGTATTCTT     RPTASIL        1     0
CGTCCGACTGCGATTACTTCT     RPTAITS        1     0
CGTCCGACTGCGATTCCGCCT     RPTAIPP        1     0
CGTCCGACTGCGATTCCTGCT     RPTAIPA        1     0
CGTCCGACTGCGCAGCCTCCT     RPTAQPP        1     0
CGTCCGACTGCGCATCCTTTT     RPTAHPF        1     0
CGTCCGACTGCGCATGCTTTT     RPTAHAF        1     0
CGTCCGACTGCGCCTTTTCCG     RPTAPFP        1     0
CGTCCGACTGCGGATCCTGCT     RPTADPA        1     0
CGTCCGACTGCGTTGCCTTCT     RPTALPS        1     0
CGTCCGACTGCGTTTAATCCG     RPTAFNP        1     0
CGTCCGACTGCTACGGCGGAG     RPTATAE        1     0
CGTCCGACTGCTAGTACTGCG     RPTASTA        1     0
CGTCCGACTGCTATCGTGTGG     RPTAIVW        1     0
CGTCCGACTGCTATTATTACT     RPTAIIT        1     0
CGTCCGACTGCTATTGTGTGG     RPTAIVW        1     0
CGTCCGACTGCTCATGCGTTT     RPTAHAF        1     0
CGTCCGACTGCTCCTGCTCAG     RPTAPAQ        1     0
CGTCCGACTGCTCTGACGCTG     RPTALTL        1     0
CGTCCGACTGCTCTTACGCAG     RPTALTQ        1     0
CGTCCGACTGCTGAGCCTCTG     RPTAEPL        1     0
CGTCCGACTGCTGCTCTTCCT     RPTAALP        1     0
CGTCCGACTGCTGCTGCTCCT     RPTAAAP        1     0
CGTCCGACTGCTGGTATGCTT     RPTAGML        1     0
CGTCCGACTGCTGTGATTCCT     RPTAVIP        1     0
CGTCCGACTGCTGTTACGCCG     RPTAVTP        1     0
CGTCCGACTGCTTATGCTCTT     RPTAYAL        1     0
CGTCCGACTGCTTCGAGTCAT     RPTASSH        1     0
CGTCCGACTGCTTTTAATCCT     RPTAFNP        1     0
CGTCCGACTGCTTTTCCTCAT     RPTAFPH        1     0
CGTCCGACTGGGGATACGCTT     RPTGDTL        1     0
CGTCCGACTGGGTTGCAGAGT     RPTGLQS        1     0
CGTCCGACTGGTACTGTGCCT     RPTGTVP        1     0
CGTCCGACTGGTCCTGAGCTG     RPTGPEL        1     0
CGTCCGACTGGTCCTGAGGCG     RPTGPEA        1     0
CGTCCGACTGGTGATTCTACG     RPTGDST        1     0
CGTCCGACTGGTGCGAATCCT     RPTGANP        1     0
CGTCCGACTGGTGGGTCGATG     RPTGGSM        1     0
CGTCCGACTGGTGTTAATTTT     RPTGVNF        1     0
CGTCCGACTGGTTCGCCTCAT     RPTGSPH        1     0
CGTCCGACTGTGACGCTGGCT     RPTVTLA        1     0
CGTCCGACTGTGACGCTTATT     RPTVTLI        1     0
CGTCCGACTGTGACTATTGCT     RPTVTIA        1     0
CGTCCGACTGTGACTCCTGCG     RPTVTPA        1     0
CGTCCGACTGTGATTCATGGT     RPTVIHG        1     0
CGTCCGACTGTGCAGCCTGCT     RPTVQPA        1     0
CGTCCGACTGTGCAGGAGTAT     RPTVQEY        1     0
CGTCCGACTGTGCATCCTGCT     RPTVHPA        1     0
CGTCCGACTGTGCATCTTTAT     RPTVHLY        1     0
CGTCCGACTGTGCCGCATTGG     RPTVPHW        1     0
CGTCCGACTGTGCCGTGGTCT     RPTVPWS        1     0
CGTCCGACTGTGCCTCAGCGT     RPTVPQR        1     0
CGTCCGACTGTGCCTCCTACT     RPTVPPT        1     0
CGTCCGACTGTGCCTCCTATT     RPTVPPI        1     0
CGTCCGACTGTGCCTGTTCGT     RPTVPVR        1     0
CGTCCGACTGTGTATTATGCG     RPTVYYA        1     0
CGTCCGACTGTGTTGCTGACG     RPTVLLT        1     0
CGTCCGACTGTTAATGTTATG     RPTVNVM        1     0
CGTCCGACTGTTACTTCGTGG     RPTVTSW        1     0
CGTCCGACTGTTCAGCATCTG     RPTVQHL        1     0
CGTCCGACTGTTCATCCGACG     RPTVHPT        1     0
CGTCCGACTGTTCCGCTTGGG     RPTVPLG        1     0
CGTCCGACTGTTCCTCCTCGT     RPTVPPR        1     0
CGTCCGACTGTTGAGCCGTGT     RPTVEPC        1     0
CGTCCGACTGTTGAGGATAAT     RPTVEDN        1     0
CGTCCGACTGTTGCGCCTCCT     RPTVAPP        1     0
CGTCCGACTTAGATTCTGCTG     RPTQILL        1     0
CGTCCGACTTATAATTGGTAT     RPTYNWY        1     0
CGTCCGACTTATACTCAGGCT     RPTYTQA        1     0
CGTCCGACTTATATTCCTCAG     RPTYIPQ        1     0
CGTCCGACTTATCCGCAGTAT     RPTYPQY        1     0
CGTCCGACTTATCCTACTACT     RPTYPTT        1     0
CGTCCGACTTATGATACTTGG     RPTYDTW        1     0
CGTCCGACTTATGCGCCGTGT     RPTYAPC        1     0
CGTCCGACTTATGCGCCTCCG     RPTYAPP        1     0
CGTCCGACTTATGCTTCGCTG     RPTYASL        1     0
CGTCCGACTTATGTGGTGCAT     RPTYVVH        1     0
CGTCCGACTTATTGGCCGCCT     RPTYWPP        1     0
CGTCCGACTTATTGGTAGCTT     RPTYWQL        1     0
CGTCCGACTTCGCATCCTCAT     RPTSHPH        1     0
CGTCCGACTTCGCCGCTGTAT     RPTSPLY        1     0
CGTCCGACTTCGCCTTCGTTT     RPTSPSF        1     0
CGTCCGACTTCGCTGCAGCCG     RPTSLQP        1     0
CGTCCGACTTCGGGTCCTATT     RPTSGPI        1     0
CGTCCGACTTCTACTCCTGCT     RPTSTPA        1     0
CGTCCGACTTCTATTACGACG     RPTSITT        1     0
CGTCCGACTTCTCCTCCGCCT     RPTSPPP        1     0
CGTCCGACTTCTGTTCCGACG     RPTSVPT        1     0
CGTCCGACTTGGATGAATATG     RPTWMNM        1     0
CGTCCGACTTGGCATGATAAG     RPTWHDK        1     0
CGTCCGACTTGGCCTCCTCAG     RPTWPPQ        1     0
CGTCCGACTTGGCCTCTGTAT     RPTWPLY        1     0
CGTCCGACTTGGCCTTATCAG     RPTWPYQ        1     0
CGTCCGACTTGGGCTTGGAAG     RPTWAWK        1     0
CGTCCGACTTGTTGGCAGGGT     RPTCWQG        1     0
CGTCCGACTTTGACGCAGGCT     RPTLTQA        1     0
CGTCCGACTTTGATGGCGCAT     RPTLMAH        1     0
CGTCCGACTTTGCCGACTCCT     RPTLPTP        1     0
CGTCCGACTTTGGTGACGCCT     RPTLVTP        1     0
CGTCCGACTTTTACTCCTTCG     RPTFTPS        1     0
CGTCCGACTTTTAGTTCTCCT     RPTFSSP        1     0
CGTCCGACTTTTCAGCTGATT     RPTFQLI        1     0
CGTCCGACTTTTCCGCCTACG     RPTFPPT        1     0
CGTCCGACTTTTCCGGCGCCT     RPTFPAP        1     0
CGTCCGACTTTTCCTACTTTG     RPTFPTL        1     0
CGTCCGACTTTTCCTCCGGTT     RPTFPPV        1     0
CGTCCGACTTTTCCTTATCCT     RPTFPYP        1     0
CGTCCGACTTTTGAGATGAGG     RPTFEMR        1     0
CGTCCGACTTTTGCGCCTTGG     RPTFAPW        1     0
CGTCCGACTTTTTCGTGGCAG     RPTFSWQ        1     0
CGTCCGAGGCCTAAGAATCGT     RPRPKNR        1     0
CGTCCGAGGTGGTTGAGTGGT     RPRWLSG        1     0
CGTCCGAGTAAGACTCATATG     RPSKTHM        1     0
CGTCCGAGTAATATTGCTCCG     RPSNIAP        1     0
CGTCCGAGTAATGAGCCTGGT     RPSNEPG        1     0
CGTCCGAGTAATTCGATGCTG     RPSNSML        1     0
CGTCCGAGTACGACGAGTCCT     RPSTTSP        1     0
CGTCCGAGTACGACGATTATG     RPSTTIM        1     0
CGTCCGAGTACGCATCCGATG     RPSTHPM        1     0
CGTCCGAGTACGCCGCCGACG     RPSTPPT        1     0
CGTCCGAGTACGCCGCTGCTG     RPSTPLL        1     0
CGTCCGAGTACGCCTTCGCCG     RPSTPSP        1     0
CGTCCGAGTACGCTGCTGACT     RPSTLLT        1     0
CGTCCGAGTACGGCTGTTCCT     RPSTAVP        1     0
CGTCCGAGTACGTAGATTATT     RPSTQII        1     0
CGTCCGAGTACGTTGCCGGGT     RPSTLPG        1     0
CGTCCGAGTACTACGATGTAT     RPSTTMY        1     0
CGTCCGAGTACTCAGTTGCTT     RPSTQLL        1     0
CGTCCGAGTACTCTGAATACT     RPSTLNT        1     0
CGTCCGAGTACTCTGCCGACG     RPSTLPT        1     0
CGTCCGAGTACTCTGCCGGTG     RPSTLPV        1     0
CGTCCGAGTACTGCGCCTCCG     RPSTAPP        1     0
CGTCCGAGTACTGTGAGTCAT     RPSTVSH        1     0
CGTCCGAGTACTGTGTGGCTG     RPSTVWL        1     0
CGTCCGAGTACTTATCAGCCT     RPSTYQP        1     0
CGTCCGAGTAGTACGATGCCG     RPSSTMP        1     0
CGTCCGAGTAGTATGACGAAT     RPSSMTN        1     0
CGTCCGAGTAGTCTTGCTTAT     RPSSLAY        1     0
CGTCCGAGTATGAATACTTTT     RPSMNTF        1     0
CGTCCGAGTATGACTACGCCT     RPSMTTP        1     0
CGTCCGAGTATGACTTCGCAT     RPSMTSH        1     0
CGTCCGAGTATGCCGCATCCT     RPSMPHP        1     0
CGTCCGAGTATGCCGCCGCCT     RPSMPPP        1     0
CGTCCGAGTATGCCTCCGTAG     RPSMPPQ        1     0
CGTCCGAGTATGCTGCCGACG     RPSMLPT        1     0
CGTCCGAGTATGCTGCCTCAT     RPSMLPH        1     0
CGTCCGAGTATGTTTCCTGCG     RPSMFPA        1     0
CGTCCGAGTATTCCGACTAGG     RPSIPTR        1     0
CGTCCGAGTATTCCGATGAGG     RPSIPMR        1     0
CGTCCGAGTATTGCTACGAGT     RPSIATS        1     0
CGTCCGAGTATTGCTCCGCCT     RPSIAPP        1     0
CGTCCGAGTATTGCTCTGGCT     RPSIALA        1     0
CGTCCGAGTCAGCAGTTGATG     RPSQQLM        1     0
CGTCCGAGTCAGCTGATTCAT     RPSQLIH        1     0
CGTCCGAGTCAGGCGACTGAG     RPSQATE        1     0
CGTCCGAGTCAGGCTCCGATT     RPSQAPI        1     0
CGTCCGAGTCAGTTGCCTGTG     RPSQLPV        1     0
CGTCCGAGTCATGATTTTCAG     RPSHDFQ        1     0
CGTCCGAGTCATTATATGCTG     RPSHYML        1     0
CGTCCGAGTCCGAATCATGGG     RPSPNHG        1     0
CGTCCGAGTCCGACTAGTCAT     RPSPTSH        1     0
CGTCCGAGTCCGCATGGTTAT     RPSPHGY        1     0
CGTCCGAGTCCGCCGTAGATT     RPSPPQI        1     0
CGTCCGAGTCCGCCTCAGGCT     RPSPPQA        1     0
CGTCCGAGTCCGCCTCAGTAT     RPSPPQY        1     0
CGTCCGAGTCCGCCTGATCCT     RPSPPDP        1     0
CGTCCGAGTCCGCCTGTTTCT     RPSPPVS        1     0
CGTCCGAGTCCGCCTTCGTCG     RPSPPSS        1     0
CGTCCGAGTCCGGCGCAGCCT     RPSPAQP        1     0
CGTCCGAGTCCGGCTCATCAT     RPSPAHH        1     0
CGTCCGAGTCCGTATGCTTGG     RPSPYAW        1     0
CGTCCGAGTCCGTCTCTGGAG     RPSPSLE        1     0
CGTCCGAGTCCGTCTCTTCCG     RPSPSLP        1     0
CGTCCGAGTCCTACGCAGCAG     RPSPTQQ        1     0
CGTCCGAGTCCTACGGCGCCT     RPSPTAP        1     0
CGTCCGAGTCCTACTCCTCAT     RPSPTPH        1     0
CGTCCGAGTCCTATGTTTATG     RPSPMFM        1     0
CGTCCGAGTCCTATTAGTACT     RPSPIST        1     0
CGTCCGAGTCCTCCGACGTCT     RPSPPTS        1     0
CGTCCGAGTCCTCCTAAGGCG     RPSPPKA        1     0
CGTCCGAGTCCTCCTATGTCT     RPSPPMS        1     0
CGTCCGAGTCCTGGTCCTATG     RPSPGPM        1     0
CGTCCGAGTCCTGTGCAGCCG     RPSPVQP        1     0
CGTCCGAGTCCTGTTATGTAT     RPSPVMY        1     0
CGTCCGAGTCCTTATGCGCAT     RPSPYAH        1     0
CGTCCGAGTCTGACGGCTCTG     RPSLTAL        1     0
CGTCCGAGTCTGAGTGCGGCT     RPSLSAA        1     0
CGTCCGAGTCTGCATGCTTAT     RPSLHAY        1     0
CGTCCGAGTCTGCCTTATCCT     RPSLPYP        1     0
CGTCCGAGTCTGGAGTCTCCT     RPSLESP        1     0
CGTCCGAGTCTGTCGTGTCTG     RPSLSCL        1     0
CGTCCGAGTCTTCCTAATTTG     RPSLPNL        1     0
CGTCCGAGTCTTCCTGTTCCT     RPSLPVP        1     0
CGTCCGAGTCTTGCGTAGGAT     RPSLAQD        1     0
CGTCCGAGTGAGGTGCCTCGT     RPSEVPR        1     0
CGTCCGAGTGATGGTGCGCTT     RPSDGAL        1     0
CGTCCGAGTGCGACGGCTTTG     RPSATAL        1     0
CGTCCGAGTGCGCCGGCTGCG     RPSAPAA        1     0
CGTCCGAGTGCTATGCCTTTG     RPSAMPL        1     0
CGTCCGAGTGCTATGCTGTGG     RPSAMLW        1     0
CGTCCGAGTGCTGGTGAGTTG     RPSAGEL        1     0
CGTCCGAGTGGTAGTTGTTAT     RPSGSCY        1     0
CGTCCGAGTGTGACGAATCTG     RPSVTNL        1     0
CGTCCGAGTTATCAGCCGTCG     RPSYQPS        1     0
CGTCCGAGTTATCATCCTCCT     RPSYHPP        1     0
CGTCCGAGTTCGCCAACGGAT     RPSSPTD        1     0
CGTCCGAGTTCGCTTTGTCCT     RPSSLCP        1     0
CGTCCGAGTTCTATTGCGCTG     RPSSIAL        1     0
CGTCCGAGTTCTGCTCCTCCT     RPSSAPP        1     0
CGTCCGAGTTCTTATCCTCCG     RPSSYPP        1     0
CGTCCGAGTTTGCCGCAGCAG     RPSLPQQ        1     0
CGTCCGAGTTTGGGTCCTGAG     RPSLGPE        1     0
CGTCCGAGTTTTCATCCTGCT     RPSFHPA        1     0
CGTCCGAGTTTTGCGGAGATT     RPSFAEI        1     0
CGTCCGATAAGTCTTCCGCCG     RPISLPP        1     0
CGTCCGATACCTAATCGTATG     RPIPNRM        1     0
CGTCCGATAGGGGCTCATGTT     RPIGAHV        1     0
CGTCCGATAGTGGCTCATGTT     RPIVAHV        1     0
CGTCCGATGAATACTCCGGCT     RPMNTPA        1     0
CGTCCGATGAATAGTACTACT     RPMNSTT        1     0
CGTCCGATGAATCATCCTTCG     RPMNHPS        1     0
CGTCCGATGAATCTGCTGCCT     RPMNLLP        1     0
CGTCCGATGAATCTTTCTCCT     RPMNLSP        1     0
CGTCCGATGAATGAGATGCGT     RPMNEMR        1     0
CGTCCGATGAATGATCCTTGT     RPMNDPC        1     0
CGTCCGATGAATGTTAATGGG     RPMNVNG        1     0
CGTCCGATGAATTCGCATAAT     RPMNSHN        1     0
CGTCCGATGACAACTATTCTG     RPMTTIL        1     0
CGTCCGATGACATAGGTTCCT     RPMTQVP        1     0
CGTCCGATGACGATGAATCAG     RPMTMNQ        1     0
CGTCCGATGACGCATAGTTGT     RPMTHSC        1     0
CGTCCGATGACGCATGGTTTT     RPMTHGF        1     0
CGTCCGATGACGCCGCAGAAG     RPMTPQK        1     0
CGTCCGATGACGCCTTTGACG     RPMTPLT        1     0
CGTCCGATGACGCTTCTGCAG     RPMTLLQ        1     0
CGTCCGATGACGGCGTATTCG     RPMTAYS        1     0
CGTCCGATGACGGGGACTCAT     RPMTGTH        1     0
CGTCCGATGACGGTTATTACG     RPMTVIT        1     0
CGTCCGATGACGTAGCTGACG     RPMTQLT        1     0
CGTCCGATGACGTTTCTGCTT     RPMTFLL        1     0
CGTCCGATGACTACGAATCAT     RPMTTNH        1     0
CGTCCGATGACTACGGCGATT     RPMTTAI        1     0
CGTCCGATGACTATGCCGCCG     RPMTMPP        1     0
CGTCCGATGACTATTCCGCCG     RPMTIPP        1     0
CGTCCGATGACTATTGCGACT     RPMTIAT        1     0
CGTCCGATGACTCAGCCTAGT     RPMTQPS        1     0
CGTCCGATGACTCATCATAAT     RPMTHHN        1     0
CGTCCGATGACTCCTGCGAAT     RPMTPAN        1     0
CGTCCGATGACTCCTTCTGCT     RPMTPSA        1     0
CGTCCGATGACTCTTGATAGT     RPMTLDS        1     0
CGTCCGATGACTGATCAGCGT     RPMTDQR        1     0
CGTCCGATGACTGATCCTGTT     RPMTDPV        1     0
CGTCCGATGACTGATTCGCCG     RPMTDSP        1     0
CGTCCGATGACTGCTCCTGCT     RPMTAPA        1     0
CGTCCGATGACTGTGCCGCTG     RPMTVPL        1     0
CGTCCGATGACTGTTCTTCCG     RPMTVLP        1     0
CGTCCGATGACTTATCCTCCT     RPMTYPP        1     0
CGTCCGATGACTTATCTGCAT     RPMTYLH        1     0
CGTCCGATGAGTCCGCCTCGT     RPMSPPR        1     0
CGTCCGATGAGTCCTCCGTAT     RPMSPPY        1     0
CGTCCGATGAGTGGGGTGCAT     RPMSGVH        1     0
CGTCCGATGAGTTCTACGCCG     RPMSSTP        1     0
CGTCCGATGATGAATCTTCAG     RPMMNLQ        1     0
CGTCCGATGATGACGGGGGCT     RPMMTGA        1     0
CGTCCGATGATGATGCTGCAT     RPMMMLH        1     0
CGTCCGATGATGCAGTTGTTG     RPMMQLL        1     0
CGTCCGATGATGCCGCATGCG     RPMMPHA        1     0
CGTCCGATGATGCCGCATTGG     RPMMPHW        1     0
CGTCCGATGATGCCGTTTACG     RPMMPFT        1     0
CGTCCGATGATGGCGTTGCAT     RPMMALH        1     0
CGTCCGATGATGGCTTCGCAT     RPMMASH        1     0
CGTCCGATGATGTATAGTCCG     RPMMYSP        1     0
CGTCCGATGATGTCGGCTCCT     RPMMSAP        1     0
CGTCCGATGATTACGATGTGT     RPMITMC        1     0
CGTCCGATGATTACGCCTATG     RPMITPM        1     0
CGTCCGATGATTACTAGTCTT     RPMITSL        1     0
CGTCCGATGATTACTGATCCT     RPMITDP        1     0
CGTCCGATGATTCCGATGCAG     RPMIPMQ        1     0
CGTCCGATGATTCCGCCTTAG     RPMIPPQ        1     0
CGTCCGATGATTCCGTCGCAG     RPMIPSQ        1     0
CGTCCGATGATTCCTATTTCT     RPMIPIS        1     0
CGTCCGATGATTCCTTCTGAG     RPMIPSE        1     0
CGTCCGATGATTGCTACTAAT     RPMIATN        1     0
CGTCCGATGATTGGTACTTTT     RPMIGTF        1     0
CGTCCGATGCAGACGCTGGTG     RPMQTLV        1     0
CGTCCGATGCAGACTCCTTAT     RPMQTPY        1     0
CGTCCGATGCAGATGGAGCTT     RPMQMEL        1     0
CGTCCGATGCAGATTCAGCAT     RPMQIQH        1     0
CGTCCGATGCAGATTCATCGG     RPMQIHR        1     0
CGTCCGATGCAGCATTTTACT     RPMQHFT        1     0
CGTCCGATGCAGCCGCCGACT     RPMQPPT        1     0
CGTCCGATGCAGCTTCTTATG     RPMQLLM        1     0
CGTCCGATGCAGGATCTTCCT     RPMQDLP        1     0
CGTCCGATGCAGGCGGTGGCG     RPMQAVA        1     0
CGTCCGATGCAGGCGTATGTG     RPMQAYV        1     0
CGTCCGATGCAGGCTATGTCT     RPMQAMS        1     0
CGTCCGATGCAGGCTGATACG     RPMQADT        1     0
CGTCCGATGCAGGTGACTCCT     RPMQVTP        1     0
CGTCCGATGCAGTCTCCTCGT     RPMQSPR        1     0
CGTCCGATGCAGTCTCGTCCG     RPMQSRP        1     0
CGTCCGATGCAGTTGATGTCG     RPMQLMS        1     0
CGTCCGATGCATAATACGTAT     RPMHNTY        1     0
CGTCCGATGCATAATCCGACT     RPMHNPT        1     0
CGTCCGATGCATACGACTCCG     RPMHTTP        1     0
CGTCCGATGCATACTGCTCCT     RPMHTAP        1     0
CGTCCGATGCATATTCAGTCG     RPMHIQS        1     0
CGTCCGATGCATCATCAGCCT     RPMHHQP        1     0
CGTCCGATGCATCATGGGCAG     RPMHHGQ        1     0
CGTCCGATGCATCATTATACT     RPMHHYT        1     0
CGTCCGATGCATCATTCGAAT     RPMHHSN        1     0
CGTCCGATGCATCCGAATCCT     RPMHPNP        1     0
CGTCCGATGCATCCGGTTTTG     RPMHPVL        1     0
CGTCCGATGCATCCTCCTTCT     RPMHPPS        1     0
CGTCCGATGCATCCTGCTTTT     RPMHPAF        1     0
CGTCCGATGCATCTTCTGTCT     RPMHLLS        1     0
CGTCCGATGCATGAGTCGGAT     RPMHESD        1     0
CGTCCGATGCATGCGACGTCT     RPMHATS        1     0
CGTCCGATGCATGCGGCTTTG     RPMHAAL        1     0
CGTCCGATGCATGCTCTGAAT     RPMHALN        1     0
CGTCCGATGCATGCTGCGCTG     RPMHAAL        1     0
CGTCCGATGCATGGTGCGCAG     RPMHGAQ        1     0
CGTCCGATGCATGTTGCGAAT     RPMHVAN        1     0
CGTCCGATGCATTCTCCTCAT     RPMHSPH        1     0
CGTCCGATGCATTTTGTGAAG     RPMHFVK        1     0
CGTCCGATGCCATCTCTTCCT     RPMPSLP        1     0
CGTCCGATGCCGACTATTCAT     RPMPTIH        1     0
CGTCCGATGCCGAGTATTCCG     RPMPSIP        1     0
CGTCCGATGCCGATGCCTGCG     RPMPMPA        1     0
CGTCCGATGCCGATGGATTCT     RPMPMDS        1     0
CGTCCGATGCCGATGTCTACG     RPMPMST        1     0
CGTCCGATGCCGATTCATGCG     RPMPIHA        1     0
CGTCCGATGCCGCATGGTTTG     RPMPHGL        1     0
CGTCCGATGCCGCATGTGTTT     RPMPHVF        1     0
CGTCCGATGCCGCATTGGTGG     RPMPHWW        1     0
CGTCCGATGCCGCCGAATTGT     RPMPPNC        1     0
CGTCCGATGCCGCCGACTACG     RPMPPTT        1     0
CGTCCGATGCCGCCTAAGTCT     RPMPPKS        1     0
CGTCCGATGCCGCCTATTCCG     RPMPPIP        1     0
CGTCCGATGCCGCCTATTTCT     RPMPPIS        1     0
CGTCCGATGCCGCCTCCGCTT     RPMPPPL        1     0
CGTCCGATGCCGCCTCCTACG     RPMPPPT        1     0
CGTCCGATGCCGCCTCTTCCT     RPMPPLP        1     0
CGTCCGATGCCGCCTTATACT     RPMPPYT        1     0
CGTCCGATGCCGCTGACTCAG     RPMPLTQ        1     0
CGTCCGATGCCGCTGTTTTAT     RPMPLFY        1     0
CGTCCGATGCCGCTTACTCCG     RPMPLTP        1     0
CGTCCGATGCCGCTTGAGTCT     RPMPLES        1     0
CGTCCGATGCCGCTTTGTTGT     RPMPLCC        1     0
CGTCCGATGCCGGAGAATCTG     RPMPENL        1     0
CGTCCGATGCCGGATATTCAT     RPMPDIH        1     0
CGTCCGATGCCGGCGTTTGAT     RPMPAFD        1     0
CGTCCGATGCCGGCTAATCAG     RPMPANQ        1     0
CGTCCGATGCCGGCTACTGTT     RPMPATV        1     0
CGTCCGATGCCGGCTTGGTCG     RPMPAWS        1     0
CGTCCGATGCCGGTTCAGCTT     RPMPVQL        1     0
CGTCCGATGCCGTAGGAGCTG     RPMPQEL        1     0
CGTCCGATGCCGTATCATAAT     RPMPYHN        1     0
CGTCCGATGCCGTCTTCTATT     RPMPSSI        1     0
CGTCCGATGCCGTTGCTGATG     RPMPLLM        1     0
CGTCCGATGCCTAATGTGACT     RPMPNVT        1     0
CGTCCGATGCCTAATTTTCAG     RPMPNFQ        1     0
CGTCCGATGCCTACTGATCTG     RPMPTDL        1     0
CGTCCGATGCCTAGTATGCGT     RPMPSMR        1     0
CGTCCGATGCCTAGTCCGCAG     RPMPSPQ        1     0
CGTCCGATGCCTATTCAGCCG     RPMPIQP        1     0
CGTCCGATGCCTATTCCGCTT     RPMPIPL        1     0
CGTCCGATGCCTCATATTACT     RPMPHIT        1     0
CGTCCGATGCCTCATTCGCCT     RPMPHSP        1     0
CGTCCGATGCCTCCTAATCTT     RPMPPNL        1     0
CGTCCGATGCCTCCTCTGGAT     RPMPPLD        1     0
CGTCCGATGCCTCTGCTGCCG     RPMPLLP        1     0
CGTCCGATGCCTCTTGAGGTT     RPMPLEV        1     0
CGTCCGATGCCTGAGGTGCAG     RPMPEVQ        1     0
CGTCCGATGCCTGCGCCTGCT     RPMPAPA        1     0
CGTCCGATGCCTGCTGCTGCG     RPMPAAA        1     0
CGTCCGATGCCTGTGGCTCCT     RPMPVAP        1     0
CGTCCGATGCCTGTGTGGAGT     RPMPVWS        1     0
CGTCCGATGCCTGTTCTTATT     RPMPVLI        1     0
CGTCCGATGCCTTCGCCTTGT     RPMPSPC        1     0
CGTCCGATGCCTTCGCTGATG     RPMPSLM        1     0
CGTCCGATGCCTTCGCTTCAG     RPMPSLQ        1     0
CGTCCGATGCCTTCGGAGGTT     RPMPSEV        1     0
CGTCCGATGCCTTCTGTGACT     RPMPSVT        1     0
CGTCCGATGCCTTCTGTGCCG     RPMPSVP        1     0
CGTCCGATGCCTTTGTTGTTT     RPMPLLF        1     0
CGTCCGATGCTGAAGTTGCCT     RPMLKLP        1     0
CGTCCGATGCTGATTCCGTTG     RPMLIPL        1     0
CGTCCGATGCTGCAGGGGCAT     RPMLQGH        1     0
CGTCCGATGCTGCCGGGGCCT     RPMLPGP        1     0
CGTCCGATGCTGCCTCCGCTG     RPMLPPL        1     0
CGTCCGATGCTGCGTATTGAG     RPMLRIE        1     0
CGTCCGATGCTGCTGTCTATG     RPMLLSM        1     0
CGTCCGATGCTGCTTACTGTG     RPMLLTV        1     0
CGTCCGATGCTGCTTCATGTT     RPMLLHV        1     0
CGTCCGATGCTGCTTGGGCCT     RPMLLGP        1     0
CGTCCGATGCTGGATAGTACG     RPMLDST        1     0
CGTCCGATGCTGGATCAGAAG     RPMLDQK        1     0
CGTCCGATGCTGGCTCCTCCT     RPMLAPP        1     0
CGTCCGATGCTGGCTTATATT     RPMLAYI        1     0
CGTCCGATGCTGTATATGCCG     RPMLYMP        1     0
CGTCCGATGCTGTCGTCTTGG     RPMLSSW        1     0
CGTCCGATGCTTAATATTCTG     RPMLNIL        1     0
CGTCCGATGCTTATTAATAAT     RPMLINN        1     0
CGTCCGATGCTTCAGGTGCAT     RPMLQVH        1     0
CGTCCGATGCTTCATCCTATG     RPMLHPM        1     0
CGTCCGATGCTTCCGCGTGAT     RPMLPRD        1     0
CGTCCGATGCTTCCTACTGCG     RPMLPTA        1     0
CGTCCGATGCTTCCTTTTATT     RPMLPFI        1     0
CGTCCGATGCTTGAGGATATT     RPMLEDI        1     0
CGTCCGATGCTTGCTATGCAT     RPMLAMH        1     0
CGTCCGATGGAGACGCCGCAT     RPMETPH        1     0
CGTCCGATGGAGACGCGTTCT     RPMETRS        1     0
CGTCCGATGGAGATGTGGTTT     RPMEMWF        1     0
CGTCCGATGGAGCCGCCGGAT     RPMEPPD        1     0
CGTCCGATGGAGCCTCTGGGG     RPMEPLG        1     0
CGTCCGATGGAGCCTCTGTCT     RPMEPLS        1     0
CGTCCGATGGAGCGTCCGACT     RPMERPT        1     0
CGTCCGATGGAGCTGAGTCCT     RPMELSP        1     0
CGTCCGATGGAGCTGCGTGAT     RPMELRD        1     0
CGTCCGATGGAGCTGTCTCGT     RPMELSR        1     0
CGTCCGATGGAGGATCAGATG     RPMEDQM        1     0
CGTCCGATGGAGGATTGGCCG     RPMEDWP        1     0
CGTCCGATGGAGGCGACGAAT     RPMEATN        1     0
CGTCCGATGGAGTATTATCCG     RPMEYYP        1     0
CGTCCGATGGAGTCTTCTCTG     RPMESSL        1     0
CGTCCGATGGAGTGTTGTAAT     RPMECCN        1     0
CGTCCGATGGAGTTGATTATT     RPMELII        1     0
CGTCCGATGGATACGACGCAG     RPMDTTQ        1     0
CGTCCGATGGATATGCCGTGG     RPMDMPW        1     0
CGTCCGATGGATCCGGTTGTT     RPMDPVV        1     0
CGTCCGATGGATCCTAAGCAT     RPMDPKH        1     0
CGTCCGATGGATCCTCCTCCT     RPMDPPP        1     0
CGTCCGATGGATCCTTAGACT     RPMDPQT        1     0
CGTCCGATGGATCTTCATACT     RPMDLHT        1     0
CGTCCGATGGATGTGAGGCAG     RPMDVRQ        1     0
CGTCCGATGGATTCGGATTTT     RPMDSDF        1     0
CGTCCGATGGCGACGCCTCTG     RPMATPL        1     0
CGTCCGATGGCGACGGAGGCG     RPMATEA        1     0
CGTCCGATGGCGATTCCTCAT     RPMAIPH        1     0
CGTCCGATGGCGCAGGCTATG     RPMAQAM        1     0
CGTCCGATGGCGCATAATGTT     RPMAHNV        1     0
CGTCCGATGGCGCATGTGGCT     RPMAHVA        1     0
CGTCCGATGGCGCCTAGTTCT     RPMAPSS        1     0
CGTCCGATGGCGCCTCCGATG     RPMAPPM        1     0
CGTCCGATGGCGCTGCTGCCG     RPMALLP        1     0
CGTCCGATGGCGGATACTCAT     RPMADTH        1     0
CGTCCGATGGCGGCGATTACT     RPMAAIT        1     0
CGTCCGATGGCGGCTATGACG     RPMAAMT        1     0
CGTCCGATGGCGGCTGCTTCG     RPMAAAS        1     0
CGTCCGATGGCGGGGCATACG     RPMAGHT        1     0
CGTCCGATGGCGTCTACGGCT     RPMASTA        1     0
CGTCCGATGGCGTCTCATCTG     RPMASHL        1     0
CGTCCGATGGCTATGTCGCTG     RPMAMSL        1     0
CGTCCGATGGCTATTAAGGTG     RPMAIKV        1     0
CGTCCGATGGCTCCTCCGCCG     RPMAPPP        1     0
CGTCCGATGGCTCCTCCTGGG     RPMAPPG        1     0
CGTCCGATGGCTCTGGAGATG     RPMALEM        1     0
CGTCCGATGGCTGAGGCGACT     RPMAEAT        1     0
CGTCCGATGGCTGATCAGTCT     RPMADQS        1     0
CGTCCGATGGCTGATTTGCAT     RPMADLH        1     0
CGTCCGATGGCTGCGTGGGGT     RPMAAWG        1     0
CGTCCGATGGCTGTGTCGGTT     RPMAVSV        1     0
CGTCCGATGGCTTTGACGATG     RPMALTM        1     0
CGTCCGATGGGGGATCTGGTG     RPMGDLV        1     0
CGTCCGATGGGGGGGCTTGAT     RPMGGLD        1     0
CGTCCGATGGGGTTTACTTTT     RPMGFTF        1     0
CGTCCGATGGGTAATACTCCG     RPMGNTP        1     0
CGTCCGATGGGTCACCCTCCG     RPMGHPP        1     0
CGTCCGATGGGTCATGGTGCG     RPMGHGA        1     0
CGTCCGATGGGTGTTGAGAGG     RPMGVER        1     0
CGTCCGATGGGTTCGCATCTT     RPMGSHL        1     0
CGTCCGATGGGTTTTCCGCTG     RPMGFPL        1     0
CGTCCGATGGTGACGCCGCAG     RPMVTPQ        1     0
CGTCCGATGGTGACTACGCCT     RPMVTTP        1     0
CGTCCGATGGTGACTGCGCAT     RPMVTAH        1     0
CGTCCGATGGTGACTGTTCCT     RPMVTVP        1     0
CGTCCGATGGTGACTTCTCAT     RPMVTSH        1     0
CGTCCGATGGTGCAGGCTAAT     RPMVQAN        1     0
CGTCCGATGGTGCTGCCGCGT     RPMVLPR        1     0
CGTCCGATGGTGGAGATTACT     RPMVEIT        1     0
CGTCCGATGGTGTATGAGAGT     RPMVYES        1     0
CGTCCGATGGTGTCTACGACT     RPMVSTT        1     0
CGTCCGATGGTTACTAGTCAG     RPMVTSQ        1     0
CGTCCGATGGTTCCGCATTAT     RPMVPHY        1     0
CGTCCGATGGTTCTGCTTCAT     RPMVLLH        1     0
CGTCCGATGGTTCTTCTGCCT     RPMVLLP        1     0
CGTCCGATGGTTGCGCAGATT     RPMVAQI        1     0
CGTCCGATGGTTGCGGCGCTG     RPMVAAL        1     0
CGTCCGATGGTTGTGGAGGTT     RPMVVEV        1     0
CGTCCGATGGTTTCTCCGGTT     RPMVSPV        1     0
CGTCCGATGGTTTTGGTGGTG     RPMVLVV        1     0
CGTCCGATGTAGACTAATGTG     RPMQTNV        1     0
CGTCCGATGTAGATTCCTTCT     RPMQIPS        1     0
CGTCCGATGTAGGCGCCGCAG     RPMQAPQ        1     0
CGTCCGATGTAGGCGTTTCAG     RPMQAFQ        1     0
CGTCCGATGTAGGTTCTGCTT     RPMQVLL        1     0
CGTCCGATGTATACGACGTGT     RPMYTTC        1     0
CGTCCGATGTATACGCTGCCG     RPMYTLP        1     0
CGTCCGATGTATCCTTCGTCT     RPMYPSS        1     0
CGTCCGATGTATCCTTCTATT     RPMYPSI        1     0
CGTCCGATGTATCCTTCTGTG     RPMYPSV        1     0
CGTCCGATGTATCCTTTGCCT     RPMYPLP        1     0
CGTCCGATGTATGCTCATCCT     RPMYAHP        1     0
CGTCCGATGTATTAGCTGAGT     RPMYQLS        1     0
CGTCCGATGTATTCTACGTCT     RPMYSTS        1     0
CGTCCGATGTCGAATCCGCCT     RPMSNPP        1     0
CGTCCGATGTCGACTAATCTG     RPMSTNL        1     0
CGTCCGATGTCGCATGTAATG     RPMSHVM        1     0
CGTCCGATGTCGCCGGCTGGT     RPMSPAG        1     0
CGTCCGATGTCGCCTAATCCT     RPMSPNP        1     0
CGTCCGATGTCGCCTCTGCAG     RPMSPLQ        1     0
CGTCCGATGTCGCCTGTTCCT     RPMSPVP        1     0
CGTCCGATGTCGCTTGGTATT     RPMSLGI        1     0
CGTCCGATGTCGTATGTTGTT     RPMSYVV        1     0
CGTCCGATGTCGTATTCGGTG     RPMSYSV        1     0
CGTCCGATGTCGTGTATAACG     RPMSCIT        1     0
CGTCCGATGTCGTTTCCGCCG     RPMSFPP        1     0
CGTCCGATGTCTAATCCTTCG     RPMSNPS        1     0
CGTCCGATGTCTCATATTACT     RPMSHIT        1     0
CGTCCGATGTCTCATATTCAT     RPMSHIH        1     0
CGTCCGATGTCTCATCAGCAG     RPMSHQQ        1     0
CGTCCGATGTCTCCTCTTCCT     RPMSPLP        1     0
CGTCCGATGTCTCTTACTCCG     RPMSLTP        1     0
CGTCCGATGTCTGATGAGGTT     RPMSDEV        1     0
CGTCCGATGTCTGCGGCGACT     RPMSAAT        1     0
CGTCCGATGTCTGTTAAGCTT     RPMSVKL        1     0
CGTCCGATGTCTGTTCATACG     RPMSVHT        1     0
CGTCCGATGTCTGTTTTGCAT     RPMSVLH        1     0
CGTCCGATGTGGCCTAGTATG     RPMWPSM        1     0
CGTCCGATGTGGGAGCTGAAT     RPMWELN        1     0
CGTCCGATGTGGGTGGAGCGG     RPMWVER        1     0
CGTCCGATGTGGGTGTCGCTG     RPMWVSL        1     0
CGTCCGATGTGTATGCCTAAT     RPMCMPN        1     0
CGTCCGATGTGTCCGCCTAGT     RPMCPPS        1     0
CGTCCGATGTGTCTTACTACT     RPMCLTT        1     0
CGTCCGATGTTGACTCCGGCT     RPMLTPA        1     0
CGTCCGATGTTGACTTCGCCG     RPMLTSP        1     0
CGTCCGATGTTGATGGTGCAG     RPMLMVQ        1     0
CGTCCGATGTTGCAGGTTTTG     RPMLQVL        1     0
CGTCCGATGTTGCCGGTTCAG     RPMLPVQ        1     0
CGTCCGATGTTGCCGGTTCCG     RPMLPVP        1     0
CGTCCGATGTTGCCTACGATG     RPMLPTM        1     0
CGTCCGATGTTGCCTAGTATT     RPMLPSI        1     0
CGTCCGATGTTGCCTCCTATT     RPMLPPI        1     0
CGTCCGATGTTGCTGATTCAT     RPMLLIH        1     0
CGTCCGATGTTGGATCAGCTT     RPMLDQL        1     0
CGTCCGATGTTGGTGCCTCAT     RPMLVPH        1     0
CGTCCGATGTTTACTGGGGTG     RPMFTGV        1     0
CGTCCGATGTTTATTACGCCG     RPMFITP        1     0
CGTCCGATGTTTCCGGTTGCG     RPMFPVA        1     0
CGTCCGATGTTTCCTGAGCCT     RPMFPEP        1     0
CGTCCGATGTTTCTTCATGTG     RPMFLHV        1     0
CGTCCGATGTTTTTTCCGTCG     RPMFFPS        1     0
CGTCCGATTAAGTGTGAGCAG     RPIKCEQ        1     0
CGTCCGATTAATACGCCTTCG     RPINTPS        1     0
CGTCCGATTAATAGTAGTGAG     RPINSSE        1     0
CGTCCGATTAATCCGATGCCG     RPINPMP        1     0
CGTCCGATTAATCCTCCTTGG     RPINPPW        1     0
CGTCCGATTAATCTGGCTTGG     RPINLAW        1     0
CGTCCGATTAATGAGCAGCCG     RPINEQP        1     0
CGTCCGATTAATGAGTCTCAG     RPINESQ        1     0
CGTCCGATTAATGCTGCTCTG     RPINAAL        1     0
CGTCCGATTAATTCTGTTGAG     RPINSVE        1     0
CGTCCGATTACGAAGTTGAAT     RPITKLN        1     0
CGTCCGATTACGCAGACTTCT     RPITQTS        1     0
CGTCCGATTACGCATCCTACG     RPITHPT        1     0
CGTCCGATTACGCCGCAGACT     RPITPQT        1     0
CGTCCGATTACGCCGCCGCAT     RPITPPH        1     0
CGTCCGATTACGCCGCCGTAT     RPITPPY        1     0
CGTCCGATTACGCCGGGGGAT     RPITPGD        1     0
CGTCCGATTACGCTGCAGCAT     RPITLQH        1     0
CGTCCGATTACGCTGTATCTT     RPITLYL        1     0
CGTCCGATTACGCTTCATCCT     RPITLHP        1     0
CGTCCGATTACGGATGATCGT     RPITDDR        1     0
CGTCCGATTACGGTTTGGCCT     RPITVWP        1     0
CGTCCGATTACGTCGATGCAG     RPITSMQ        1     0
CGTCCGATTACGTCTAATGCT     RPITSNA        1     0
CGTCCGATTACTAAGCCGCTG     RPITKPL        1     0
CGTCCGATTACTATGCCGCCG     RPITMPP        1     0
CGTCCGATTACTATGGTGTAT     RPITMVY        1     0
CGTCCGATTACTATTCCTTAG     RPITIPQ        1     0
CGTCCGATTACTCAGCTGCCT     RPITQLP        1     0
CGTCCGATTACTCATATGATT     RPITHMI        1     0
CGTCCGATTACTCCTGATCCG     RPITPDP        1     0
CGTCCGATTACTCTGACTCAT     RPITLTH        1     0
CGTCCGATTACTCTTAATCCG     RPITLNP        1     0
CGTCCGATTACTGCGAATACT     RPITANT        1     0
CGTCCGATTACTGCGCTGGCG     RPITALA        1     0
CGTCCGATTACTGCTACTTCT     RPITATS        1     0
CGTCCGATTACTGTGCGTGAT     RPITVRD        1     0
CGTCCGATTACTTCTTTTTCT     RPITSFS        1     0
CGTCCGATTAGTACTCCGGCG     RPISTPA        1     0
CGTCCGATTAGTACTGCGGTG     RPISTAV        1     0
CGTCCGATTAGTCATATGCCT     RPISHMP        1     0
CGTCCGATTAGTCTGCTGATT     RPISLLI        1     0
CGTCCGATTAGTGGTTTTACT     RPISGFT        1     0
CGTCCGATTAGTGTTTATTCT     RPISVYS        1     0
CGTCCGATTAGTTGTTTGCCG     RPISCLP        1     0
CGTCCGATTATGATGCATTTG     RPIMMHL        1     0
CGTCCGATTATGCAGTATATG     RPIMQYM        1     0
CGTCCGATTATGCCGCCGACT     RPIMPPT        1     0
CGTCCGATTATGCCGGATACT     RPIMPDT        1     0
CGTCCGATTATGGCTCATGGT     RPIMAHG        1     0
CGTCCGATTATGGGGATTGCT     RPIMGIA        1     0
CGTCCGATTATGTCGCCTGCT     RPIMSPA        1     0
CGTCCGATTATGTTGTTTTCT     RPIMLFS        1     0
CGTCCGATTATTATGCCGTGG     RPIIMPW        1     0
CGTCCGATTATTATTTCGCAG     RPIIISQ        1     0
CGTCCGATTATTCATCCTACT     RPIIHPT        1     0
CGTCCGATTATTCTGATGCCT     RPIILMP        1     0
CGTCCGATTATTCTTCAGAGT     RPIILQS        1     0
CGTCCGATTATTTCTAGTCCG     RPIISSP        1     0
CGTCCGATTCAGACTCCTTCG     RPIQTPS        1     0
CGTCCGATTCAGATTACGTAT     RPIQITY        1     0
CGTCCGATTCAGATTACTGAG     RPIQITE        1     0
CGTCCGATTCAGCCGCAGCCG     RPIQPQP        1     0
CGTCCGATTCAGCCGCATTCG     RPIQPHS        1     0
CGTCCGATTCAGCCGCCTGAT     RPIQPPD        1     0
CGTCCGATTCAGCCTCGGGAT     RPIQPRD        1     0
CGTCCGATTCAGTTGACGTGG     RPIQLTW        1     0
CGTCCGATTCATACGTATGCT     RPIHTYA        1     0
CGTCCGATTCATCCGGTTCTT     RPIHPVL        1     0
CGTCCGATTCATCTTACGTAT     RPIHLTY        1     0
CGTCCGATTCATGCGACGATT     RPIHATI        1     0
CGTCCGATTCATGCTGTGCCT     RPIHAVP        1     0
CGTCCGATTCATGTTCCTACG     RPIHVPT        1     0
CGTCCGATTCCGAAGCCTACT     RPIPKPT        1     0
CGTCCGATTCCGAATCCGACT     RPIPNPT        1     0
CGTCCGATTCCGACGCCTTCG     RPIPTPS        1     0
CGTCCGATTCCGACGGCTCAG     RPIPTAQ        1     0
CGTCCGATTCCGACTCAGTCT     RPIPTQS        1     0
CGTCCGATTCCGATGGTTGGG     RPIPMVG        1     0
CGTCCGATTCCGCCGCTGAAT     RPIPPLN        1     0
CGTCCGATTCCGCCGTTTTAG     RPIPPFQ        1     0
CGTCCGATTCCGCCTGATGGT     RPIPPDG        1     0
CGTCCGATTCCGCTGAGTCAT     RPIPLSH        1     0
CGTCCGATTCCGCTGCATCTG     RPIPLHL        1     0
CGTCCGATTCCGGAGCATCCG     RPIPEHP        1     0
CGTCCGATTCCGGAGTCTCAT     RPIPESH        1     0
CGTCCGATTCCGTGTACTGGT     RPIPCTG        1     0
CGTCCGATTCCGTTTCAGTTT     RPIPFQF        1     0
CGTCCGATTCCTACGCTTCCG     RPIPTLP        1     0
CGTCCGATTCCTACTGATTTT     RPIPTDF        1     0
CGTCCGATTCCTAGTGCGCAT     RPIPSAH        1     0
CGTCCGATTCCTATTCCTACT     RPIPIPT        1     0
CGTCCGATTCCTATTTTGCCT     RPIPILP        1     0
CGTCCGATTCCTCAGTCGGTT     RPIPQSV        1     0
CGTCCGATTCCTCCGAATGCG     RPIPPNA        1     0
CGTCCGATTCCTCCGCTTGCT     RPIPPLA        1     0
CGTCCGATTCCTCCTGGTATG     RPIPPGM        1     0
CGTCCGATTCCTCTTATGATT     RPIPLMI        1     0
CGTCCGATTCCTGCGCATACT     RPIPAHT        1     0
CGTCCGATTCCTGCTCCGGCT     RPIPAPA        1     0
CGTCCGATTCCTGTGTATATG     RPIPVYM        1     0
CGTCCGATTCCTTCTTTGCAG     RPIPSLQ        1     0
CGTCCGATTCCTTGTGATCTT     RPIPCDL        1     0
CGTCCGATTCTGACGGGGCAT     RPILTGH        1     0
CGTCCGATTCTGACTAATCTT     RPILTNL        1     0
CGTCCGATTCTGCAGCCTCAG     RPILQPQ        1     0
CGTCCGATTCTGCATATTTGG     RPILHIW        1     0
CGTCCGATTCTGCCGTATACG     RPILPYT        1     0
CGTCCGATTCTGCCTACTCTG     RPILPTL        1     0
CGTCCGATTCTGCCTCAGTCG     RPILPQS        1     0
CGTCCGATTCTGCCTCTGTCT     RPILPLS        1     0
CGTCCGATTCTGCCTGCTAAT     RPILPAN        1     0
CGTCCGATTCTGCCTGGTCAT     RPILPGH        1     0
CGTCCGATTCTGCCTTTGCCG     RPILPLP        1     0
CGTCCGATTCTGGGGCCGATT     RPILGPI        1     0
CGTCCGATTCTGTCGATGGTT     RPILSMV        1     0
CGTCCGATTCTGTCTGATGAT     RPILSDD        1     0
CGTCCGATTCTGTGGGGTCCT     RPILWGP        1     0
CGTCCGATTCTTAATTTTACG     RPILNFT        1     0
CGTCCGATTCTTCAGGCTCCG     RPILQAP        1     0
CGTCCGATTCTTCATGCGGTG     RPILHAV        1     0
CGTCCGATTCTTCATGTTGTT     RPILHVV        1     0
CGTCCGATTCTTCCTAATATG     RPILPNM        1     0
CGTCCGATTCTTCCTCCTCCG     RPILPPP        1     0
CGTCCGATTCTTCTGCCGCCG     RPILLPP        1     0
CGTCCGATTCTTGATACTCCT     RPILDTP        1     0
CGTCCGATTCTTGCGATGGCT     RPILAMA        1     0
CGTCCGATTCTTGTGCTTCAG     RPILVLQ        1     0
CGTCCGATTCTTTATTCGCCT     RPILYSP        1     0
CGTCCGATTCTTTTTCAGCAT     RPILFQH        1     0
CGTCCGATTGAGCCGACGCCT     RPIEPTP        1     0
CGTCCGATTGAGCCGTCGCAT     RPIEPSH        1     0
CGTCCGATTGAGCTTGAGATT     RPIELEI        1     0
CGTCCGATTGAGGATGGTTCG     RPIEDGS        1     0
CGTCCGATTGAGGCGATTATG     RPIEAIM        1     0
CGTCCGATTGAGGTTGCTGTG     RPIEVAV        1     0
CGTCCGATTGAGTTGAATACT     RPIELNT        1     0
CGTCCGATTGATAAGTATCAT     RPIDKYH        1     0
CGTCCGATTGATATGCTTCAT     RPIDMLH        1     0
CGTCCGATTGATATTAATTCT     RPIDINS        1     0
CGTCCGATTGATCCGAGGCAT     RPIDPRH        1     0
CGTCCGATTGATCCGTCGTCG     RPIDPSS        1     0
CGTCCGATTGATCCTCAGCTT     RPIDPQL        1     0
CGTCCGATTGATCCTCTTGAG     RPIDPLE        1     0
CGTCCGATTGATCTTATTACG     RPIDLIT        1     0
CGTCCGATTGATGCGATGGCG     RPIDAMA        1     0
CGTCCGATTGATGCGCCGAAG     RPIDAPK        1     0
CGTCCGATTGATGCTGCGCCT     RPIDAAP        1     0
CGTCCGATTGATGGGCTGCTT     RPIDGLL        1     0
CGTCCGATTGATTATCAGGGG     RPIDYQG        1     0
CGTCCGATTGCGACGGCTAAT     RPIATAN        1     0
CGTCCGATTGCGACGGGTCCT     RPIATGP        1     0
CGTCCGATTGCGCAGACTCCG     RPIAQTP        1     0
CGTCCGATTGCGCAGATTCCG     RPIAQIP        1     0
CGTCCGATTGCGCAGATTCCT     RPIAQIP        1     0
CGTCCGATTGCGCAGGTTTAT     RPIAQVY        1     0
CGTCCGATTGCGCCTCAGTGG     RPIAPQW        1     0
CGTCCGATTGCGCCTGTGCTG     RPIAPVL        1     0
CGTCCGATTGCGCTTTATCCT     RPIALYP        1     0
CGTCCGATTGCGTATATTAAG     RPIAYIK        1     0
CGTCCGATTGCGTCGATTAGT     RPIASIS        1     0
CGTCCGATTGCGTCTATTGTT     RPIASIV        1     0
CGTCCGATTGCGTTGCCTGTT     RPIALPV        1     0
CGTCCGATTGCGTTTCCGAAG     RPIAFPK        1     0
CGTCCGATTGCTACGATGCCT     RPIATMP        1     0
CGTCCGATTGCTACTGAGATG     RPIATEM        1     0
CGTCCGATTGCTCATAGTGAT     RPIAHSD        1     0
CGTCCGATTGCTCCTGAGATT     RPIAPEI        1     0
CGTCCGATTGCTGAGCGTGCA     RPIAERA        1     0
CGTCCGATTGCTGATCCTCAT     RPIADPH        1     0
CGTCCGATTGCTGATCCTTTT     RPIADPF        1     0
CGTCCGATTGCTGCTCCGCCT     RPIAAPP        1     0
CGTCCGATTGCTGCTCCGTCG     RPIAAPS        1     0
CGTCCGATTGCTGTGCCTTAG     RPIAVPQ        1     0
CGTCCGATTGCTGTGCGGGCG     RPIAVRA        1     0
CGTCCGATTGCTTATCCGTCT     RPIAYPS        1     0
CGTCCGATTGCTTCGCCTAAT     RPIASPN        1     0
CGTCCGATTGCTTCGGCGTCT     RPIASAS        1     0
CGTCCGATTGGGCCTGTGACT     RPIGPVT        1     0
CGTCCGATTGGGCTGTCTCTG     RPIGLSL        1     0
CGTCCGATTGGGGATACTCCT     RPIGDTP        1     0
CGTCCGATTGGGGATACTGGG     RPIGDTG        1     0
CGTCCGATTGGTAATATGTGT     RPIGNMC        1     0
CGTCCGATTGGTCCTTGTTAT     RPIGPCY        1     0
CGTCCGATTGTGACGCAGACT     RPIVTQT        1     0
CGTCCGATTGTGCCTTCTCAG     RPIVPSQ        1     0
CGTCCGATTGTGGATGATCCG     RPIVDDP        1     0
CGTCCGATTGTGGTGTCTACT     RPIVVST        1     0
CGTCCGATTGTGGTTCTTCAT     RPIVVLH        1     0
CGTCCGATTGTTCAGCCTGCT     RPIVQPA        1     0
CGTCCGATTGTTCAGCTGTCG     RPIVQLS        1     0
CGTCCGATTGTTCCTGCTCCT     RPIVPAP        1     0
CGTCCGATTGTTCTTCCTCAG     RPIVLPQ        1     0
CGTCCGATTGTTTGGGGGCAG     RPIVWGQ        1     0
CGTCCGATTGTTTTTGCTATG     RPIVFAM        1     0
CGTCCGATTTAGACGGAGCCG     RPIQTEP        1     0
CGTCCGATTTAGGTGTCGCAT     RPIQVSH        1     0
CGTCCGATTTCGAATCCGAAG     RPISNPK        1     0
CGTCCGATTTCGGGGGTTATG     RPISGVM        1     0
CGTCCGATTTCGGTTCAGCTG     RPISVQL        1     0
CGTCCGATTTCTATGCCTTTG     RPISMPL        1     0
CGTCCGATTTCTCCGGTGTTG     RPISPVL        1     0
CGTCCGATTTCTCCTCATAAT     RPISPHN        1     0
CGTCCGATTTCTGATAGGGAT     RPISDRD        1     0
CGTCCGATTTCTGCTCCGCCG     RPISAPP        1     0
CGTCCGATTTCTGGTACTCCT     RPISGTP        1     0
CGTCCGATTTCTTCGACGGGT     RPISSTG        1     0
CGTCCGATTTTGATTACGTCT     RPILITS        1     0
CGTCCGATTTTGCCTATTGGG     RPILPIG        1     0
CGTCCGATTTTGCTTGATCCT     RPILLDP        1     0
CGTCCGATTTTTACTCTGCAT     RPIFTLH        1     0
CGTCCGATTTTTAGTGATACT     RPIFSDT        1     0
CGTCCGATTTTTCCTAGTCTG     RPIFPSL        1     0
CGTCCGATTTTTGCGGTGCCT     RPIFAVP        1     0
CGTCCGCAAACGCATCCTACG     RPQTHPT        1     0
CGTCCGCAAGCTCATCCGTCT     RPQAHPS        1     0
CGTCCGCAGAATAATATTATT     RPQNNII        1     0
CGTCCGCAGAATATTACGCCG     RPQNITP        1     0
CGTCCGCAGAATATTCATGTT     RPQNIHV        1     0
CGTCCGCAGAATCATCATCCT     RPQNHHP        1     0
CGTCCGCAGAATCCGACGCTT     RPQNPTL        1     0
CGTCCGCAGAATCCGCTGATG     RPQNPLM        1     0
CGTCCGCAGAATCCTCAGCCG     RPQNPQP        1     0
CGTCCGCAGAATCTGTATTAT     RPQNLYY        1     0
CGTCCGCAGAATGTTACTTGG     RPQNVTW        1     0
CGTCCGCAGAATTGGCTGCCG     RPQNWLP        1     0
CGTCCGCAGAATTTGCTTCCT     RPQNLLP        1     0
CGTCCGCAGACGACGTCGCCT     RPQTTSP        1     0
CGTCCGCAGACGATTACGAAT     RPQTITN        1     0
CGTCCGCAGACGCCTCCTGTT     RPQTPPV        1     0
CGTCCGCAGACGCCTGTGTAT     RPQTPVY        1     0
CGTCCGCAGACGCCTTATCAT     RPQTPYH        1     0
CGTCCGCAGACGTTGTATTAT     RPQTLYY        1     0
CGTCCGCAGACGTTGTTTATG     RPQTLFM        1     0
CGTCCGCAGACGTTTCAGGTG     RPQTFQV        1     0
CGTCCGCAGACGTTTCAGGTT     RPQTFQV        1     0
CGTCCGCAGACTATTATTAAT     RPQTIIN        1     0
CGTCCGCAGACTCAGCTTTGG     RPQTQLW        1     0
CGTCCGCAGACTCAGGCGCAG     RPQTQAQ        1     0
CGTCCGCAGACTCATAATGCT     RPQTHNA        1     0
CGTCCGCAGACTCATATTCAT     RPQTHIH        1     0
CGTCCGCAGACTCCTACTTTG     RPQTPTL        1     0
CGTCCGCAGACTCCTATTTCT     RPQTPIS        1     0
CGTCCGCAGACTCCTCTTCAG     RPQTPLQ        1     0
CGTCCGCAGACTCCTGTTACT     RPQTPVT        1     0
CGTCCGCAGACTCTTATGCCT     RPQTLMP        1     0
CGTCCGCAGACTCTTCAGGGG     RPQTLQG        1     0
CGTCCGCAGACTGTGCATGAG     RPQTVHE        1     0
CGTCCGCAGACTGTGCCGCCT     RPQTVPP        1     0
CGTCCGCAGACTTATACGCAT     RPQTYTH        1     0
CGTCCGCAGACTTTGGCGCCG     RPQTLAP        1     0
CGTCCGCAGACTTTTGTTCTT     RPQTFVL        1     0
CGTCCGCAGAGTATGCCTACG     RPQSMPT        1     0
CGTCCGCAGAGTCAGCTTTCG     RPQSQLS        1     0
CGTCCGCAGAGTCCTTCGCCG     RPQSPSP        1     0
CGTCCGCAGAGTCTGCCTTAG     RPQSLPQ        1     0
CGTCCGCAGAGTGATAGTACG     RPQSDST        1     0
CGTCCGCAGATGAATCCTGAG     RPQMNPE        1     0
CGTCCGCAGATGACTATGCAG     RPQMTMQ        1     0
CGTCCGCAGATGACTCCGCCT     RPQMTPP        1     0
CGTCCGCAGATGATGACGCAT     RPQMMTH        1     0
CGTCCGCAGATGATGCGTCCT     RPQMMRP        1     0
CGTCCGCAGATGATTAGTGAT     RPQMISD        1     0
CGTCCGCAGATGCATCTTTCT     RPQMHLS        1     0
CGTCCGCAGATGCATTATCCT     RPQMHYP        1     0
CGTCCGCAGATGCCGACTTTG     RPQMPTL        1     0
CGTCCGCAGATGCCGATTACT     RPQMPIT        1     0
CGTCCGCAGATGCCTACTACT     RPQMPTT        1     0
CGTCCGCAGATGCCTTCGAAT     RPQMPSN        1     0
CGTCCGCAGATGCTGCATACG     RPQMLHT        1     0
CGTCCGCAGATGCTGCTTTTG     RPQMLLL        1     0
CGTCCGCAGATGGATACGCTG     RPQMDTL        1     0
CGTCCGCAGATGGATCATGTT     RPQMDHV        1     0
CGTCCGCAGATGGCTATGCCT     RPQMAMP        1     0
CGTCCGCAGATGTCTGTTGCT     RPQMSVA        1     0
CGTCCGCAGATGTCTTCGCTG     RPQMSSL        1     0
CGTCCGCAGATTACGGGGCCT     RPQITGP        1     0
CGTCCGCAGATTAGTATGGAT     RPQISMD        1     0
CGTCCGCAGATTATGCCTCCG     RPQIMPP        1     0
CGTCCGCAGATTATGGCGCCT     RPQIMAP        1     0
CGTCCGCAGATTCAGATGCAT     RPQIQMH        1     0
CGTCCGCAGATTCAGCAGGAG     RPQIQQE        1     0
CGTCCGCAGATTCATCTGAAT     RPQIHLN        1     0
CGTCCGCAGATTCATGCGCAT     RPQIHAH        1     0
CGTCCGCAGATTCCGAATATG     RPQIPNM        1     0
CGTCCGCAGATTCCGCATGAG     RPQIPHE        1     0
CGTCCGCAGATTCCGCCTGAG     RPQIPPE        1     0
CGTCCGCAGATTCCGTCGACT     RPQIPST        1     0
CGTCCGCAGATTCCTATGCAT     RPQIPMH        1     0
CGTCCGCAGATTCCTCATACT     RPQIPHT        1     0
CGTCCGCAGATTCCTCCGTTG     RPQIPPL        1     0
CGTCCGCAGATTCCTCGTGTG     RPQIPRV        1     0
CGTCCGCAGATTCCTTATTGG     RPQIPYW        1     0
CGTCCGCAGATTCCTTTGGGT     RPQIPLG        1     0
CGTCCGCAGATTCTTCTTCCG     RPQILLP        1     0
CGTCCGCAGATTCTTGGTCCT     RPQILGP        1     0
CGTCCGCAGATTGAGATGATG     RPQIEMM        1     0
CGTCCGCAGATTGATCCTAAG     RPQIDPK        1     0
CGTCCGCAGATTGATTATAGG     RPQIDYR        1     0
CGTCCGCAGATTGATTGGAGT     RPQIDWS        1     0
CGTCCGCAGATTGCTTTGACG     RPQIALT        1     0
CGTCCGCAGATTGCTTTGCTT     RPQIALL        1     0
CGTCCGCAGATTGGTCCTTTT     RPQIGPF        1     0
CGTCCGCAGATTGGTCTGCTG     RPQIGLL        1     0
CGTCCGCAGATTGTGGAGTAT     RPQIVEY        1     0
CGTCCGCAGATTTATTGGCAT     RPQIYWH        1     0
CGTCCGCAGATTTCGCTTATT     RPQISLI        1     0
CGTCCGCAGATTTCGCTTCCG     RPQISLP        1     0
CGTCCGCAGATTTGGTATCCG     RPQIWYP        1     0
CGTCCGCAGATTTTTTAGATG     RPQIFQM        1     0
CGTCCGCAGCAGACTCCGCTG     RPQQTPL        1     0
CGTCCGCAGCAGATGCATCCT     RPQQMHP        1     0
CGTCCGCAGCAGATTTATTTT     RPQQIYF        1     0
CGTCCGCAGCAGCAGATTACG     RPQQQIT        1     0
CGTCCGCAGCAGCCGATTAAT     RPQQPIN        1     0
CGTCCGCAGCAGCCGATTTCT     RPQQPIS        1     0
CGTCCGCAGCAGCCGCATCTT     RPQQPHL        1     0
CGTCCGCAGCAGCCGCCTCCG     RPQQPPP        1     0
CGTCCGCAGCAGCCTACTACT     RPQQPTT        1     0
CGTCCGCAGCAGCCTATTGGG     RPQQPIG        1     0
CGTCCGCAGCAGCCTCATTGG     RPQQPHW        1     0
CGTCCGCAGCAGCCTGAGAGG     RPQQPER        1     0
CGTCCGCAGCAGCCTGCGCTG     RPQQPAL        1     0
CGTCCGCAGCAGCTGATTTAT     RPQQLIY        1     0
CGTCCGCAGCAGCTGGTGTTG     RPQQLVL        1     0
CGTCCGCAGCAGCTTCTTCTT     RPQQLLL        1     0
CGTCCGCAGCAGGAGCATCAT     RPQQEHH        1     0
CGTCCGCAGCAGGAGGTTCGT     RPQQEVR        1     0
CGTCCGCAGCAGGATCCGTAT     RPQQDPY        1     0
CGTCCGCAGCAGGATGCTCAT     RPQQDAH        1     0
CGTCCGCAGCAGGATTATTTG     RPQQDYL        1     0
CGTCCGCAGCAGGCGACTCCT     RPQQATP        1     0
CGTCCGCAGCAGGCGCCTCCT     RPQQAPP        1     0
CGTCCGCAGCAGGCGTGGCCG     RPQQAWP        1     0
CGTCCGCAGCAGGCTCCGCTG     RPQQAPL        1     0
CGTCCGCAGCAGGCTCTTCCT     RPQQALP        1     0
CGTCCGCAGCAGGGTTTGTAT     RPQQGLY        1     0
CGTCCGCAGCAGGTTCCGCTT     RPQQVPL        1     0
CGTCCGCAGCAGTAGATGTCT     RPQQQMS        1     0
CGTCCGCAGCAGTATCTTCAT     RPQQYLH        1     0
CGTCCGCAGCAGTCGTTTTAT     RPQQSFY        1     0
CGTCCGCAGCAGTCTCCTAGT     RPQQSPS        1     0
CGTCCGCAGCAGTGGTCTTAT     RPQQWSY        1     0
CGTCCGCAGCAGTTTCCGCAT     RPQQFPH        1     0
CGTCCGCAGCATACTTCTCTG     RPQHTSL        1     0
CGTCCGCAGCATATGACGACT     RPQHMTT        1     0
CGTCCGCAGCATATGCCGATT     RPQHMPI        1     0
CGTCCGCAGCATATGTATTTG     RPQHMYL        1     0
CGTCCGCAGCATATTCAGTTT     RPQHIQF        1     0
CGTCCGCAGCATCAGCCTGTT     RPQHQPV        1     0
CGTCCGCAGCATCATAATTCT     RPQHHNS        1     0
CGTCCGCAGCATCATATGTAT     RPQHHMY        1     0
CGTCCGCAGCATCATGCGATT     RPQHHAI        1     0
CGTCCGCAGCATCCGATTAGG     RPQHPIR        1     0
CGTCCGCAGCATCCTAATCAT     RPQHPNH        1     0
CGTCCGCAGCATCCTAATTTT     RPQHPNF        1     0
CGTCCGCAGCATCCTATTGTT     RPQHPIV        1     0
CGTCCGCAGCATCCTCCGACT     RPQHPPT        1     0
CGTCCGCAGCATCCTCCTATG     RPQHPPM        1     0
CGTCCGCAGCATCCTCCTTCT     RPQHPPS        1     0
CGTCCGCAGCATCCTCTGCAG     RPQHPLQ        1     0
CGTCCGCAGCATCCTGCTCTT     RPQHPAL        1     0
CGTCCGCAGCATCCTTTGAAT     RPQHPLN        1     0
CGTCCGCAGCATCTGAATCCT     RPQHLNP        1     0
CGTCCGCAGCATCTGCATATG     RPQHLHM        1     0
CGTCCGCAGCATCTGGAGCAT     RPQHLEH        1     0
CGTCCGCAGCATCTTCCTCGG     RPQHLPR        1     0
CGTCCGCAGCATGAGTTTCGT     RPQHEFR        1     0
CGTCCGCAGCATGCTCTGTCG     RPQHALS        1     0
CGTCCGCAGCATGCTTCTACG     RPQHAST        1     0
CGTCCGCAGCATGTGACTAAG     RPQHVTK        1     0
CGTCCGCAGCATGTGCCGTTT     RPQHVPF        1     0
CGTCCGCAGCATGTTGAGTCT     RPQHVES        1     0
CGTCCGCAGCATTATCATCAG     RPQHYHQ        1     0
CGTCCGCAGCATTCGTCGATG     RPQHSSM        1     0
CGTCCGCAGCATTCTACGATG     RPQHSTM        1     0
CGTCCGCAGCATTCTTCGCCG     RPQHSSP        1     0
CGTCCGCAGCCGAATATGAAG     RPQPNMK        1     0
CGTCCGCAGCCGAATCTGTAT     RPQPNLY        1     0
CGTCCGCAGCCGAATTTTATT     RPQPNFI        1     0
CGTCCGCAGCCGACTCTGACT     RPQPTLT        1     0
CGTCCGCAGCCGACTTATACT     RPQPTYT        1     0
CGTCCGCAGCCGACTTATCTG     RPQPTYL        1     0
CGTCCGCAGCCGACTTCTTCT     RPQPTSS        1     0
CGTCCGCAGCCGATGACTCAT     RPQPMTH        1     0
CGTCCGCAGCCGCAGGGTTAT     RPQPQGY        1     0
CGTCCGCAGCCGCATACTATG     RPQPHTM        1     0
CGTCCGCAGCCGCATGTGCCT     RPQPHVP        1     0
CGTCCGCAGCCGCATGTTCCG     RPQPHVP        1     0
CGTCCGCAGCCGCCGGGGTAT     RPQPPGY        1     0
CGTCCGCAGCCGCCTCTTCAT     RPQPPLH        1     0
CGTCCGCAGCCGCCTTTGGCG     RPQPPLA        1     0
CGTCCGCAGCCGCTGCAGGTG     RPQPLQV        1     0
CGTCCGCAGCCGCTGCTTGTT     RPQPLLV        1     0
CGTCCGCAGCCGCTGGGTCAG     RPQPLGQ        1     0
CGTCCGCAGCCGCTTACTTCT     RPQPLTS        1     0
CGTCCGCAGCCGCTTGTTCTT     RPQPLVL        1     0
CGTCCGCAGCCGCTTTATGGT     RPQPLYG        1     0
CGTCCGCAGCCGCTTTTGTGG     RPQPLLW        1     0
CGTCCGCAGCCGGATACTCGT     RPQPDTR        1     0
CGTCCGCAGCCGGCGATGTCG     RPQPAMS        1     0
CGTCCGCAGCCGGCGTATATT     RPQPAYI        1     0
CGTCCGCAGCCGGTGTCTCCT     RPQPVSP        1     0
CGTCCGCAGCCGGTGTTGGTT     RPQPVLV        1     0
CGTCCGCAGCCGGTTAATATT     RPQPVNI        1     0
CGTCCGCAGCCGGTTACTAAT     RPQPVTN        1     0
CGTCCGCAGCCGGTTATTGTT     RPQPVIV        1     0
CGTCCGCAGCCGGTTCAGATT     RPQPVQI        1     0
CGTCCGCAGCCGTATCATCAT     RPQPYHH        1     0
CGTCCGCAGCCGTCGAATATG     RPQPSNM        1     0
CGTCCGCAGCCGTCGCATGGT     RPQPSHG        1     0
CGTCCGCAGCCGTGGTGTCCT     RPQPWCP        1     0
CGTCCGCAGCCGTTGCCGGTT     RPQPLPV        1     0
CGTCCGCAGCCGTTGCCTCGG     RPQPLPR        1     0
CGTCCGCAGCCTAATATGAAG     RPQPNMK        1     0
CGTCCGCAGCCTAATCCTGTG     RPQPNPV        1     0
CGTCCGCAGCCTACGATTGTG     RPQPTIV        1     0
CGTCCGCAGCCTACGCTTCAT     RPQPTLH        1     0
CGTCCGCAGCCTACTACGTCT     RPQPTTS        1     0
CGTCCGCAGCCTACTACTCCT     RPQPTTP        1     0
CGTCCGCAGCCTACTCATTAT     RPQPTHY        1     0
CGTCCGCAGCCTACTCCTTAT     RPQPTPY        1     0
CGTCCGCAGCCTAGTTATTAT     RPQPSYY        1     0
CGTCCGCAGCCTATGCTTCCG     RPQPMLP        1     0
CGTCCGCAGCCTATTAAGTGG     RPQPIKW        1     0
CGTCCGCAGCCTATTAATACG     RPQPINT        1     0
CGTCCGCAGCCTATTCAGTAG     RPQPIQQ        1     0
CGTCCGCAGCCTCAGATTTCG     RPQPQIS        1     0
CGTCCGCAGCCTCAGGGGACG     RPQPQGT        1     0
CGTCCGCAGCCTCATAATATG     RPQPHNM        1     0
CGTCCGCAGCCTCATCCGTGG     RPQPHPW        1     0
CGTCCGCAGCCTCCGAAGGAT     RPQPPKD        1     0
CGTCCGCAGCCTCCGAAGTTG     RPQPPKL        1     0
CGTCCGCAGCCTCCGCATGAT     RPQPPHD        1     0
CGTCCGCAGCCTCCGCATTAG     RPQPPHQ        1     0
CGTCCGCAGCCTCCGTTGGAT     RPQPPLD        1     0
CGTCCGCAGCCTCCTACTTAT     RPQPPTY        1     0
CGTCCGCAGCCTCCTACTTCG     RPQPPTS        1     0
CGTCCGCAGCCTCCTCATCCT     RPQPPHP        1     0
CGTCCGCAGCCTCCTCTGCCT     RPQPPLP        1     0
CGTCCGCAGCCTCTGCCGCCG     RPQPLPP        1     0
CGTCCGCAGCCTCTGCCTGTG     RPQPLPV        1     0
CGTCCGCAGCCTCTGTATGTG     RPQPLYV        1     0
CGTCCGCAGCCTCTGTTTCTT     RPQPLFL        1     0
CGTCCGCAGCCTCTTCCGCAT     RPQPLPH        1     0
CGTCCGCAGCCTCTTCCTACT     RPQPLPT        1     0
CGTCCGCAGCCTCTTCCTTCT     RPQPLPS        1     0
CGTCCGCAGCCTCTTGAGCCG     RPQPLEP        1     0
CGTCCGCAGCCTGAGACTAAT     RPQPETN        1     0
CGTCCGCAGCCTGAGCCTTCG     RPQPEPS        1     0
CGTCCGCAGCCTGAGTCTCCT     RPQPESP        1     0
CGTCCGCAGCCTGCGCAGTAT     RPQPAQY        1     0
CGTCCGCAGCCTGCTACGAAT     RPQPATN        1     0
CGTCCGCAGCCTGCTACTATT     RPQPATI        1     0
CGTCCGCAGCCTGCTACTCCT     RPQPATP        1     0
CGTCCGCAGCCTGCTATGTCT     RPQPAMS        1     0
CGTCCGCAGCCTGCTCCTCTG     RPQPAPL        1     0
CGTCCGCAGCCTGCTTTGATT     RPQPALI        1     0
CGTCCGCAGCCTGGTCCGCTT     RPQPGPL        1     0
CGTCCGCAGCCTGTGATGCCG     RPQPVMP        1     0
CGTCCGCAGCCTGTGATTCCG     RPQPVIP        1     0
CGTCCGCAGCCTGTGCATCTT     RPQPVHL        1     0
CGTCCGCAGCCTGTGCCTCCT     RPQPVPP        1     0
CGTCCGCAGCCTGTGGTTTGG     RPQPVVW        1     0
CGTCCGCAGCCTTAGGTGTCG     RPQPQVS        1     0
CGTCCGCAGCCTTATATTCCG     RPQPYIP        1     0
CGTCCGCAGCCTTCGCTGTAT     RPQPSLY        1     0
CGTCCGCAGCCTTCTACTGTT     RPQPSTV        1     0
CGTCCGCAGCCTTCTATGTCT     RPQPSMS        1     0
CGTCCGCAGCCTTCTCAGCAT     RPQPSQH        1     0
CGTCCGCAGCCTTCTCATTCT     RPQPSHS        1     0
CGTCCGCAGCCTTCTCCTACT     RPQPSPT        1     0
CGTCCGCAGCCTTCTCTTACG     RPQPSLT        1     0
CGTCCGCAGCCTTCTGTTGAT     RPQPSVD        1     0
CGTCCGCAGCCTTTGATTCCT     RPQPLIP        1     0
CGTCCGCAGCCTTTGCCGAAG     RPQPLPK        1     0
CGTCCGCAGCCTTTGGTGTTG     RPQPLVL        1     0
CGTCCGCAGCCTTTTGCGGTT     RPQPFAV        1     0
CGTCCGCAGCGTACTCAGTCT     RPQRTQS        1     0
CGTCCGCAGCGTCCTCAGACT     RPQRPQT        1     0
CGTCCGCAGCGTGAGCCTCGG     RPQREPR        1     0
CGTCCGCAGCTGAATTATCTT     RPQLNYL        1     0
CGTCCGCAGCTGACGGCTATT     RPQLTAI        1     0
CGTCCGCAGCTGACTTTTCTG     RPQLTFL        1     0
CGTCCGCAGCTGATGCCTACG     RPQLMPT        1     0
CGTCCGCAGCTGATTCCGTTG     RPQLIPL        1     0
CGTCCGCAGCTGATTGGGTAT     RPQLIGY        1     0
CGTCCGCAGCTGATTTATGCT     RPQLIYA        1     0
CGTCCGCAGCTGCATACTCCT     RPQLHTP        1     0
CGTCCGCAGCTGCCGCTTAAT     RPQLPLN        1     0
CGTCCGCAGCTGCCGTCGCCG     RPQLPSP        1     0
CGTCCGCAGCTGCCGTCTCAT     RPQLPSH        1     0
CGTCCGCAGCTGCCTAAGATT     RPQLPKI        1     0
CGTCCGCAGCTGCCTCCGCAG     RPQLPPQ        1     0
CGTCCGCAGCTGCCTCCTCTG     RPQLPPL        1     0
CGTCCGCAGCTGCCTTCGACG     RPQLPST        1     0
CGTCCGCAGCTGCCTTGTTCG     RPQLPCS        1     0
CGTCCGCAGCTGCCTTTTAGT     RPQLPFS        1     0
CGTCCGCAGCTGCTGTATCCT     RPQLLYP        1     0
CGTCCGCAGCTGCTTCATGTG     RPQLLHV        1     0
CGTCCGCAGCTGCTTGAGTGT     RPQLLEC        1     0
CGTCCGCAGCTGGAGCATAAT     RPQLEHN        1     0
CGTCCGCAGCTGGAGCCGGAG     RPQLEPE        1     0
CGTCCGCAGCTGGATAATAGG     RPQLDNR        1     0
CGTCCGCAGCTGGATCATAAT     RPQLDHN        1     0
CGTCCGCAGCTGGCGACTCCT     RPQLATP        1     0
CGTCCGCAGCTGGCGTATATT     RPQLAYI        1     0
CGTCCGCAGCTGGCGTATCTG     RPQLAYL        1     0
CGTCCGCAGCTGGCGTATTGG     RPQLAYW        1     0
CGTCCGCAGCTGGCTACTCCG     RPQLATP        1     0
CGTCCGCAGCTGGCTCCTTCG     RPQLAPS        1     0
CGTCCGCAGCTGGCTGTGCTG     RPQLAVL        1     0
CGTCCGCAGCTGGGTCCGCCG     RPQLGPP        1     0
CGTCCGCAGCTGGGTCCTCAG     RPQLGPQ        1     0
CGTCCGCAGCTGGTGTTGCCG     RPQLVLP        1     0
CGTCCGCAGCTGGTTACGTCG     RPQLVTS        1     0
CGTCCGCAGCTGGTTCCGCCT     RPQLVPP        1     0
CGTCCGCAGCTGGTTCTGCCG     RPQLVLP        1     0
CGTCCGCAGCTGTCTTGGCCG     RPQLSWP        1     0
CGTCCGCAGCTGTCTTTGACG     RPQLSLT        1     0
CGTCCGCAGCTGTTTGCGTGG     RPQLFAW        1     0
CGTCCGCAGCTTAATACGTTT     RPQLNTF        1     0
CGTCCGCAGCTTAATATGCCT     RPQLNMP        1     0
CGTCCGCAGCTTACTCAGATT     RPQLTQI        1     0
CGTCCGCAGCTTACTCTTCCG     RPQLTLP        1     0
CGTCCGCAGCTTACTGGTATT     RPQLTGI        1     0
CGTCCGCAGCTTACTGTGATG     RPQLTVM        1     0
CGTCCGCAGCTTAGTCTGACT     RPQLSLT        1     0
CGTCCGCAGCTTATTATGCCG     RPQLIMP        1     0
CGTCCGCAGCTTCAGCCTCCT     RPQLQPP        1     0
CGTCCGCAGCTTCATCCGCTG     RPQLHPL        1     0
CGTCCGCAGCTTCCGACTAAG     RPQLPTK        1     0
CGTCCGCAGCTTCCGACTCCT     RPQLPTP        1     0
CGTCCGCAGCTTCCGGGTCCT     RPQLPGP        1     0
CGTCCGCAGCTTCCGGTTCCG     RPQLPVP        1     0
CGTCCGCAGCTTCCGTGTCCG     RPQLPCP        1     0
CGTCCGCAGCTTCCTCATCCT     RPQLPHP        1     0
CGTCCGCAGCTTCCTCATTGT     RPQLPHC        1     0
CGTCCGCAGCTTCCTCCTAGT     RPQLPPS        1     0
CGTCCGCAGCTTCCTCGTGTT     RPQLPRV        1     0
CGTCCGCAGCTTCCTGATCAT     RPQLPDH        1     0
CGTCCGCAGCTTCCTGTTAAT     RPQLPVN        1     0
CGTCCGCAGCTTCCTTCTTGG     RPQLPSW        1     0
CGTCCGCAGCTTCCTTTTGGG     RPQLPFG        1     0
CGTCCGCAGCTTCGTTATGCT     RPQLRYA        1     0
CGTCCGCAGCTTCTGATGATG     RPQLLMM        1     0
CGTCCGCAGCTTGATACTCGG     RPQLDTR        1     0
CGTCCGCAGCTTGCTCTACCG     RPQLALP        1     0
CGTCCGCAGCTTGGTCCGCCG     RPQLGPP        1     0
CGTCCGCAGCTTGTTGAGCGT     RPQLVER        1     0
CGTCCGCAGCTTTCGTCGCCG     RPQLSSP        1     0
CGTCCGCAGCTTTCTACTCCT     RPQLSTP        1     0
CGTCCGCAGCTTTCTATTGGT     RPQLSIG        1     0
CGTCCGCAGCTTTGGAGTCCG     RPQLWSP        1     0
CGTCCGCAGCTTTGTTGGCCT     RPQLCWP        1     0
CGTCCGCAGGAGAATCCTGTG     RPQENPV        1     0
CGTCCGCAGGAGACGCCTCCT     RPQETPP        1     0
CGTCCGCAGGAGAGTATTCCT     RPQESIP        1     0
CGTCCGCAGGAGATGCGTCAT     RPQEMRH        1     0
CGTCCGCAGGAGCTGATGCCT     RPQELMP        1     0
CGTCCGCAGGAGGCGCCGAAG     RPQEAPK        1     0
CGTCCGCAGGAGGCTCCTCCT     RPQEAPP        1     0
CGTCCGCAGGAGTGTCCTGGT     RPQECPG        1     0
CGTCCGCAGGAGTTTCTTAAG     RPQEFLK        1     0
CGTCCGCAGGATAAGATTTCT     RPQDKIS        1     0
CGTCCGCAGGATACGCATTCG     RPQDTHS        1     0
CGTCCGCAGGATACTCGTGTG     RPQDTRV        1     0
CGTCCGCAGGATATGGCGCTT     RPQDMAL        1     0
CGTCCGCAGGATATTCGTTGG     RPQDIRW        1     0
CGTCCGCAGGATATTCTTCAT     RPQDILH        1     0
CGTCCGCAGGATATTGTTCAT     RPQDIVH        1     0
CGTCCGCAGGATCAGTCGCAG     RPQDQSQ        1     0
CGTCCGCAGGATCCGCTGCAT     RPQDPLH        1     0
CGTCCGCAGGATCCTCTTCCT     RPQDPLP        1     0
CGTCCGCAGGATCCTTTGCTG     RPQDPLL        1     0
CGTCCGCAGGATCTTCCGCAT     RPQDLPH        1     0
CGTCCGCAGGATGATAGGGTG     RPQDDRV        1     0
CGTCCGCAGGATGCGCAGATG     RPQDAQM        1     0
CGTCCGCAGGATGCTACGTAT     RPQDATY        1     0
CGTCCGCAGGATGTGAATTCT     RPQDVNS        1     0
CGTCCGCAGGATTCGTGTTCT     RPQDSCS        1     0
CGTCCGCAGGATTCTAGTCAG     RPQDSSQ        1     0
CGTCCGCAGGATTGTCCTGTT     RPQDCPV        1     0
CGTCCGCAGGCGAATCCTTCG     RPQANPS        1     0
CGTCCGCAGGCGAATGATGCT     RPQANDA        1     0
CGTCCGCAGGCGATGGCGCAG     RPQAMAQ        1     0
CGTCCGCAGGCGATTGCGACT     RPQAIAT        1     0
CGTCCGCAGGCGCCTATGCCG     RPQAPMP        1     0
CGTCCGCAGGCGTATGGTTTT     RPQAYGF        1     0
CGTCCGCAGGCGTCGGCTTGG     RPQASAW        1     0
CGTCCGCAGGCTAATGAGCAG     RPQANEQ        1     0
CGTCCGCAGGCTACTACTTCT     RPQATTS        1     0
CGTCCGCAGGCTACTATTCTT     RPQATIL        1     0
CGTCCGCAGGCTAGTGCTATT     RPQASAI        1     0
CGTCCGCAGGCTATGTCTCAT     RPQAMSH        1     0
CGTCCGCAGGCTATTAGTGTT     RPQAISV        1     0
CGTCCGCAGGCTATTCCGCAT     RPQAIPH        1     0
CGTCCGCAGGCTATTTCTATT     RPQAISI        1     0
CGTCCGCAGGCTCCGCTTCCG     RPQAPLP        1     0
CGTCCGCAGGCTCCGTTTCCT     RPQAPFP        1     0
CGTCCGCAGGCTCCTCAGCTG     RPQAPQL        1     0
CGTCCGCAGGCTCCTGATGTT     RPQAPDV        1     0
CGTCCGCAGGCTGAGATTCTT     RPQAEIL        1     0
CGTCCGCAGGCTGATCGTCCT     RPQADRP        1     0
CGTCCGCAGGCTGTGTTGCCT     RPQAVLP        1     0
CGTCCGCAGGCTGTTATTAGT     RPQAVIS        1     0
CGTCCGCAGGCTTAGACTTAT     RPQAQTY        1     0
CGTCCGCAGGCTTTGTTGACT     RPQALLT        1     0
CGTCCGCAGGGGGTGGTTATG     RPQGVVM        1     0
CGTCCGCAGGGGGTGTCTTGG     RPQGVSW        1     0
CGTCCGCAGGGGTGGATTGCG     RPQGWIA        1     0
CGTCCGCAGGGGTGGCATTCT     RPQGWHS        1     0
CGTCCGCAGGGTAGTTATCAG     RPQGSYQ        1     0
CGTCCGCAGGGTATGATGTAT     RPQGMMY        1     0
CGTCCGCAGGGTATTCATGAG     RPQGIHE        1     0
CGTCCGCAGGGTCCTACTGCT     RPQGPTA        1     0
CGTCCGCAGGGTCCTTGTAAT     RPQGPCN        1     0
CGTCCGCAGGGTGATCTTATT     RPQGDLI        1     0
CGTCCGCAGGGTGTGCCGCCT     RPQGVPP        1     0
CGTCCGCAGGGTTATAATCCT     RPQGYNP        1     0
CGTCCGCAGGTACTTCTTACG     RPQVLLT        1     0
CGTCCGCAGGTGAATCCGCCT     RPQVNPP        1     0
CGTCCGCAGGTGACTCCTTCT     RPQVTPS        1     0
CGTCCGCAGGTGCAGCTTCGT     RPQVQLR        1     0
CGTCCGCAGGTGCATAGGCCG     RPQVHRP        1     0
CGTCCGCAGGTGCATCCTAAG     RPQVHPK        1     0
CGTCCGCAGGTGCCGCCTTAG     RPQVPPQ        1     0
CGTCCGCAGGTGGATCAGGCT     RPQVDQA        1     0
CGTCCGCAGGTGGATCATGCT     RPQVDHA        1     0
CGTCCGCAGGTGGATCATTCT     RPQVDHS        1     0
CGTCCGCAGGTGGATTTGCGT     RPQVDLR        1     0
CGTCCGCAGGTGGCGAATCCT     RPQVANP        1     0
CGTCCGCAGGTGGCTCCGCTT     RPQVAPL        1     0
CGTCCGCAGGTGGTTCCGCCT     RPQVVPP        1     0
CGTCCGCAGGTGTCGCCTCCG     RPQVSPP        1     0
CGTCCGCAGGTGTCTGGTCTT     RPQVSGL        1     0
CGTCCGCAGGTTAAGATGCCG     RPQVKMP        1     0
CGTCCGCAGGTTACGAGTATT     RPQVTSI        1     0
CGTCCGCAGGTTACTCCGCCT     RPQVTPP        1     0
CGTCCGCAGGTTACTCTGTTG     RPQVTLL        1     0
CGTCCGCAGGTTCAGGCTCCG     RPQVQAP        1     0
CGTCCGCAGGTTCCTCCGACG     RPQVPPT        1     0
CGTCCGCAGGTTCTTTTTTCT     RPQVLFS        1     0
CGTCCGCAGGTTGATCCTCAT     RPQVDPH        1     0
CGTCCGCAGGTTGATGTGTCG     RPQVDVS        1     0
CGTCCGCAGGTTGCTACTGTG     RPQVATV        1     0
CGTCCGCAGGTTGCTCCGTTG     RPQVAPL        1     0
CGTCCGCAGGTTGGTCTGCAG     RPQVGLQ        1     0
CGTCCGCAGGTTTATCTGTGG     RPQVYLW        1     0
CGTCCGCAGGTTTCTCCTCTT     RPQVSPL        1     0
CGTCCGCAGGTTTTGCTGTAT     RPQVLLY        1     0
CGTCCGCAGGTTTTGTCGATG     RPQVLSM        1     0
CGTCCGCAGGTTTTTAATTCG     RPQVFNS        1     0
CGTCCGCAGTAGATGTTGCCG     RPQQMLP        1     0
CGTCCGCAGTAGGAGCAGCTT     RPQQEQL        1     0
CGTCCGCAGTAGGTGCCTGTG     RPQQVPV        1     0
CGTCCGCAGTATAATACTGTG     RPQYNTV        1     0
CGTCCGCAGTATAATATTCCG     RPQYNIP        1     0
CGTCCGCAGTATACGGATGGG     RPQYTDG        1     0
CGTCCGCAGTATACTACTTAT     RPQYTTY        1     0
CGTCCGCAGTATATTGAGGCG     RPQYIEA        1     0
CGTCCGCAGTATCATACGTTG     RPQYHTL        1     0
CGTCCGCAGTATCCGAATCTG     RPQYPNL        1     0
CGTCCGCAGTATCCGCTGCCT     RPQYPLP        1     0
CGTCCGCAGTATCCTCTTCAG     RPQYPLQ        1     0
CGTCCGCAGTATGAGCCTTGG     RPQYEPW        1     0
CGTCCGCAGTATGCTACGCCT     RPQYATP        1     0
CGTCCGCAGTATGTGCATTCG     RPQYVHS        1     0
CGTCCGCAGTCGACGATGCCT     RPQSTMP        1     0
CGTCCGCAGTCGACTGAGCTG     RPQSTEL        1     0
CGTCCGCAGTCGATGTTTGTG     RPQSMFV        1     0
CGTCCGCAGTCGCCGGTTCAG     RPQSPVQ        1     0
CGTCCGCAGTCGCCGTTTCCT     RPQSPFP        1     0
CGTCCGCAGTCGGGTCTGTCG     RPQSGLS        1     0
CGTCCGCAGTCGGTGCCTCTT     RPQSVPL        1     0
CGTCCGCAGTCGGTTCTTTCG     RPQSVLS        1     0
CGTCCGCAGTCGTGGCATCCG     RPQSWHP        1     0
CGTCCGCAGTCTACGTTTCCT     RPQSTFP        1     0
CGTCCGCAGTCTAGTCCTACT     RPQSSPT        1     0
CGTCCGCAGTCTATGATTGAG     RPQSMIE        1     0
CGTCCGCAGTCTATTCCTATG     RPQSIPM        1     0
CGTCCGCAGTCTCAGATAAGT     RPQSQIS        1     0
CGTCCGCAGTCTCATACGATT     RPQSHTI        1     0
CGTCCGCAGTCTCCTATTATG     RPQSPIM        1     0
CGTCCGCAGTCTCCTGAGACT     RPQSPET        1     0
CGTCCGCAGTCTGAGATTCCT     RPQSEIP        1     0
CGTCCGCAGTCTTATCCGCCG     RPQSYPP        1     0
CGTCCGCAGTCTTCGCAGGTG     RPQSSQV        1     0
CGTCCGCAGTCTTCGGTGTGT     RPQSSVC        1     0
CGTCCGCAGTCTTGGTATGTG     RPQSWYV        1     0
CGTCCGCAGTGGCCTCCTAAT     RPQWPPN        1     0
CGTCCGCAGTGGGATCTGTTT     RPQWDLF        1     0
CGTCCGCAGTGGTCGAGTAAT     RPQWSSN        1     0
CGTCCGCAGTGGTCTCAGCCG     RPQWSQP        1     0
CGTCCGCAGTGTACGACTGCT     RPQCTTA        1     0
CGTCCGCAGTGTCCTCCGTGT     RPQCPPC        1     0
CGTCCGCAGTGTCTGCCGGAT     RPQCLPD        1     0
CGTCCGCAGTGTTATCCTACG     RPQCYPT        1     0
CGTCCGCAGTGTTCTCTGCTT     RPQCSLL        1     0
CGTCCGCAGTGTTGTCTTTCT     RPQCCLS        1     0
CGTCCGCAGTGTTTTACTTAT     RPQCFTY        1     0
CGTCCGCAGTTGACTCTTTCT     RPQLTLS        1     0
CGTCCGCAGTTGAGTCATCCT     RPQLSHP        1     0
CGTCCGCAGTTGATGCCTGTT     RPQLMPV        1     0
CGTCCGCAGTTGATTACTCCG     RPQLITP        1     0
CGTCCGCAGTTGCATCAGTCT     RPQLHQS        1     0
CGTCCGCAGTTGCATCCGCCG     RPQLHPP        1     0
CGTCCGCAGTTGCCGATGCCG     RPQLPMP        1     0
CGTCCGCAGTTGCCGCTTTCG     RPQLPLS        1     0
CGTCCGCAGTTGCCTGTGGAG     RPQLPVE        1     0
CGTCCGCAGTTGGAGACGGTT     RPQLETV        1     0
CGTCCGCAGTTGGAGTTTCAG     RPQLEFQ        1     0
CGTCCGCAGTTGGATTTGCGT     RPQLDLR        1     0
CGTCCGCAGTTGGCTACGCCG     RPQLATP        1     0
CGTCCGCAGTTGTCGCCTCCG     RPQLSPP        1     0
CGTCCGCAGTTTAATCCTCCT     RPQFNPP        1     0
CGTCCGCAGTTTACGCCTCTG     RPQFTPL        1     0
CGTCCGCAGTTTACTCTTACG     RPQFTLT        1     0
CGTCCGCAGTTTATTGATGTG     RPQFIDV        1     0
CGTCCGCAGTTTCATCCGCCT     RPQFHPP        1     0
CGTCCGCAGTTTCCGCTTCCG     RPQFPLP        1     0
CGTCCGCAGTTTCCGCTTTGG     RPQFPLW        1     0
CGTCCGCAGTTTCCTAATGCT     RPQFPNA        1     0
CGTCCGCAGTTTCCTCTGATT     RPQFPLI        1     0
CGTCCGCAGTTTCTTGCTCCG     RPQFLAP        1     0
CGTCCGCAGTTTGAGCTTTAT     RPQFELY        1     0
CGTCCGCAGTTTGAGTATGTG     RPQFEYV        1     0
CGTCCGCAGTTTGCTATGACT     RPQFAMT        1     0
CGTCCGCATAATAGTATTGAT     RPHNSID        1     0
CGTCCGCATAATATGGAGCCT     RPHNMEP        1     0
CGTCCGCATAATATTCCGGTT     RPHNIPV        1     0
CGTCCGCATAATCCGCAGTAT     RPHNPQY        1     0
CGTCCGCATAATCCTATGCCG     RPHNPMP        1     0
CGTCCGCATAATCCTCCTTAG     RPHNPPQ        1     0
CGTCCGCATAATCTGCCTAGT     RPHNLPS        1     0
CGTCCGCATAATCTGGATTCG     RPHNLDS        1     0
CGTCCGCATAATCTTCCTACT     RPHNLPT        1     0
CGTCCGCATAATGCTGCGCCT     RPHNAAP        1     0
CGTCCGCATACGAATACTGTT     RPHTNTV        1     0
CGTCCGCATACGACGACTACG     RPHTTTT        1     0
CGTCCGCATACGACGTATTTG     RPHTTYL        1     0
CGTCCGCATACGACTACTCAG     RPHTTTQ        1     0
CGTCCGCATACGACTCCTCCT     RPHTTPP        1     0
CGTCCGCATACGACTGGGACG     RPHTTGT        1     0
CGTCCGCATACGACTTTTTCT     RPHTTFS        1     0
CGTCCGCATACGATGACGCCG     RPHTMTP        1     0
CGTCCGCATACGATTACGAGG     RPHTITR        1     0
CGTCCGCATACGCAGGCTATT     RPHTQAI        1     0
CGTCCGCATACGCCGTCTGCT     RPHTPSA        1     0
CGTCCGCATACGCCTACTGAG     RPHTPTE        1     0
CGTCCGCATACGCCTACTGTG     RPHTPTV        1     0
CGTCCGCATACGCCTCATCCT     RPHTPHP        1     0
CGTCCGCATACGCTGATGCTG     RPHTLML        1     0
CGTCCGCATACGCTTTATCAG     RPHTLYQ        1     0
CGTCCGCATACGGCTATGGTT     RPHTAMV        1     0
CGTCCGCATACGGCTCTGGAG     RPHTALE        1     0
CGTCCGCATACGGGGGGTTCT     RPHTGGS        1     0
CGTCCGCATACGGTGCTTATT     RPHTVLI        1     0
CGTCCGCATACGGTTTCTACT     RPHTVST        1     0
CGTCCGCATACGTTTCCGCAG     RPHTFPQ        1     0
CGTCCGCATACGTTTTCGAAT     RPHTFSN        1     0
CGTCCGCATACTAATCATCAT     RPHTNHH        1     0
CGTCCGCATACTACGCATACT     RPHTTHT        1     0
CGTCCGCATACTACGCCGTCG     RPHTTPS        1     0
CGTCCGCATACTACGCCTATG     RPHTTPM        1     0
CGTCCGCATACTAGTAATCAG     RPHTSNQ        1     0
CGTCCGCATACTATGTGGTTG     RPHTMWL        1     0
CGTCCGCATACTATTCTTATG     RPHTILM        1     0
CGTCCGCATACTCAGCTGCCG     RPHTQLP        1     0
CGTCCGCATACTCCGCCGAGT     RPHTPPS        1     0
CGTCCGCATACTCTGCATCTT     RPHTLHL        1     0
CGTCCGCATACTCTTATGACG     RPHTLMT        1     0
CGTCCGCATACTCTTGCGCAG     RPHTLAQ        1     0
CGTCCGCATACTCTTGTGCTT     RPHTLVL        1     0
CGTCCGCATACTGAGTTGCTT     RPHTELL        1     0
CGTCCGCATACTGATACTACG     RPHTDTT        1     0
CGTCCGCATACTGATCTGCCG     RPHTDLP        1     0
CGTCCGCATACTGCTCTTCCT     RPHTALP        1     0
CGTCCGCATACTGGGCATGTG     RPHTGHV        1     0
CGTCCGCATACTGGGGTTATG     RPHTGVM        1     0
CGTCCGCATACTGGTCATCAG     RPHTGHQ        1     0
CGTCCGCATACTTCGACTTCT     RPHTSTS        1     0
CGTCCGCATACTTCGATTGGT     RPHTSIG        1     0
CGTCCGCATACTTTGACGCCT     RPHTLTP        1     0
CGTCCGCATACTTTGGCTTCG     RPHTLAS        1     0
CGTCCGCATACTTTTACTCCT     RPHTFTP        1     0
CGTCCGCATACTTTTCGGGAG     RPHTFRE        1     0
CGTCCGCATAGTACGAATGCT     RPHSTNA        1     0
CGTCCGCATAGTACGCAGGAT     RPHSTQD        1     0
CGTCCGCATAGTATTCCTGCG     RPHSIPA        1     0
CGTCCGCATAGTATTCTTCTG     RPHSILL        1     0
CGTCCGCATAGTATTGGTACT     RPHSIGT        1     0
CGTCCGCATAGTCATCCTCAG     RPHSHPQ        1     0
CGTCCGCATAGTCCGCCGGCT     RPHSPPA        1     0
CGTCCGCATAGTCCTACTGCG     RPHSPTA        1     0
CGTCCGCATAGTCCTCAGCTG     RPHSPQL        1     0
CGTCCGCATAGTCCTCCGTTT     RPHSPPF        1     0
CGTCCGCATAGTGCTCCTCTG     RPHSAPL        1     0
CGTCCGCATAGTTATCCTTCT     RPHSYPS        1     0
CGTCCGCATAGTTCGACTGAT     RPHSSTD        1     0
CGTCCGCATAGTTCTTCGTAT     RPHSSSY        1     0
CGTCCGCATAGTTGGTGTACT     RPHSWCT        1     0
CGTCCGCATAGTTGTTCGATT     RPHSCSI        1     0
CGTCCGCATATATATCCTCTT     RPHIYPL        1     0
CGTCCGCATATGAAGCCTTAT     RPHMKPY        1     0
CGTCCGCATATGAATCCGTCG     RPHMNPS        1     0
CGTCCGCATATGACGAATCTG     RPHMTNL        1     0
CGTCCGCATATGACGACGAGT     RPHMTTS        1     0
CGTCCGCATATGACTCCTCCT     RPHMTPP        1     0
CGTCCGCATATGACTTGGGTG     RPHMTWV        1     0
CGTCCGCATATGATTTGGCAT     RPHMIWH        1     0
CGTCCGCATATGCATGGTACT     RPHMHGT        1     0
CGTCCGCATATGCCGCATTAT     RPHMPHY        1     0
CGTCCGCATATGCCGCCGCAG     RPHMPPQ        1     0
CGTCCGCATATGCCGCCGCCT     RPHMPPP        1     0
CGTCCGCATATGCCTAGTCCG     RPHMPSP        1     0
CGTCCGCATATGCCTCATTCG     RPHMPHS        1     0
CGTCCGCATATGCCTGAGCCT     RPHMPEP        1     0
CGTCCGCATATGCCTGCACTG     RPHMPAL        1     0
CGTCCGCATATGCCTTTTGCT     RPHMPFA        1     0
CGTCCGCATATGCTGTCGTTT     RPHMLSF        1     0
CGTCCGCATATGGATTCGACT     RPHMDST        1     0
CGTCCGCATATGGCGCTGCAG     RPHMALQ        1     0
CGTCCGCATATGGCTACTGCG     RPHMATA        1     0
CGTCCGCATATGTCGGCGCCG     RPHMSAP        1     0
CGTCCGCATATTACGACTATG     RPHITTM        1     0
CGTCCGCATATTACGGCTACT     RPHITAT        1     0
CGTCCGCATATTACTCCGATG     RPHITPM        1     0
CGTCCGCATATTACTCCGCCG     RPHITPP        1     0
CGTCCGCATATTACTCTGCCG     RPHITLP        1     0
CGTCCGCATATTCAGACGACG     RPHIQTT        1     0
CGTCCGCATATTCATACTGAG     RPHIHTE        1     0
CGTCCGCATATTCATTATCAT     RPHIHYH        1     0
CGTCCGCATATTCCGACTCCG     RPHIPTP        1     0
CGTCCGCATATTCCGCCGACT     RPHIPPT        1     0
CGTCCGCATATTCCTACGCCT     RPHIPTP        1     0
CGTCCGCATATTCCTACTGAG     RPHIPTE        1     0
CGTCCGCATATTCCTACTGGG     RPHIPTG        1     0
CGTCCGCATATTCCTATGAGG     RPHIPMR        1     0
CGTCCGCATATTCTTCTTAAT     RPHILLN        1     0
CGTCCGCATATTGCGCCTCTT     RPHIAPL        1     0
CGTCCGCATATTGGTACTAGT     RPHIGTS        1     0
CGTCCGCATATTGGTCCTCAT     RPHIGPH        1     0
CGTCCGCATATTTCGACTCAG     RPHISTQ        1     0
CGTCCGCATATTTCTCTTAAT     RPHISLN        1     0
CGTCCGCATATTTCTTCTATG     RPHISSM        1     0
CGTCCGCATCAAGTTACGTCG     RPHQVTS        1     0
CGTCCGCATCAGAATACTTCG     RPHQNTS        1     0
CGTCCGCATCAGCAGTTTCAG     RPHQQFQ        1     0
CGTCCGCATCAGCATATTACT     RPHQHIT        1     0
CGTCCGCATCAGCATTAGATT     RPHQHQI        1     0
CGTCCGCATCAGCCGCCTACG     RPHQPPT        1     0
CGTCCGCATCAGCCGTTGACT     RPHQPLT        1     0
CGTCCGCATCAGCCTCCTTCG     RPHQPPS        1     0
CGTCCGCATCAGCCTCTTCAT     RPHQPLH        1     0
CGTCCGCATCAGCCTGTTCTG     RPHQPVL        1     0
CGTCCGCATCAGCTTATGTTG     RPHQLML        1     0
CGTCCGCATCAGCTTATTCAT     RPHQLIH        1     0
CGTCCGCATCAGCTTCCTTCG     RPHQLPS        1     0
CGTCCGCATCAGGCTACTCTT     RPHQATL        1     0
CGTCCGCATCAGGCTCATTGG     RPHQAHW        1     0
CGTCCGCATCAGGCTGTGCTT     RPHQAVL        1     0
CGTCCGCATCAGGGGCAGATG     RPHQGQM        1     0
CGTCCGCATCAGGGTCCTTTT     RPHQGPF        1     0
CGTCCGCATCAGGTGATGTCT     RPHQVMS        1     0
CGTCCGCATCAGGTGTCTCAT     RPHQVSH        1     0
CGTCCGCATCAGGTTACGTAT     RPHQVTY        1     0
CGTCCGCATCAGGTTATGTGG     RPHQVMW        1     0
CGTCCGCATCAGGTTCAGTCT     RPHQVQS        1     0
CGTCCGCATCAGGTTCCGAGT     RPHQVPS        1     0
CGTCCGCATCAGTATTTTGTT     RPHQYFV        1     0
CGTCCGCATCAGTCGATTACG     RPHQSIT        1     0
CGTCCGCATCAGTCGCCTCCG     RPHQSPP        1     0
CGTCCGCATCAGTCTACTTGT     RPHQSTC        1     0
CGTCCGCATCAGTGTGATCCT     RPHQCDP        1     0
CGTCCGCATCAGTTGTATCAG     RPHQLYQ        1     0
CGTCCGCATCATAATCCTCCT     RPHHNPP        1     0
CGTCCGCATCATACGGTGAAT     RPHHTVN        1     0
CGTCCGCATCATACGTATTCT     RPHHTYS        1     0
CGTCCGCATCATACTCCGGCG     RPHHTPA        1     0
CGTCCGCATCATACTCCTCAG     RPHHTPQ        1     0
CGTCCGCATCATACTGCTCCT     RPHHTAP        1     0
CGTCCGCATCATACTGTGCCT     RPHHTVP        1     0
CGTCCGCATCATATGAATCAT     RPHHMNH        1     0
CGTCCGCATCATATGACGGGG     RPHHMTG        1     0
CGTCCGCATCATCAGGCTTTC     RPHHQAF        1     0
CGTCCGCATCATCAGGCTTTT     RPHHQAF        1     0
CGTCCGCATCATCATCTGATG     RPHHHLM        1     0
CGTCCGCATCATCCGACGCCT     RPHHPTP        1     0
CGTCCGCATCATCCGCAGCCG     RPHHPQP        1     0
CGTCCGCATCATCCGCCTACT     RPHHPPT        1     0
CGTCCGCATCATCCGCCTTTG     RPHHPPL        1     0
CGTCCGCATCATCCTAGTCCG     RPHHPSP        1     0
CGTCCGCATCATCCTGGTAGT     RPHHPGS        1     0
CGTCCGCATCATCTGCCGTAT     RPHHLPY        1     0
CGTCCGCATCATCTGCCGTTT     RPHHLPF        1     0
CGTCCGCATCATCTGTCGCCT     RPHHLSP        1     0
CGTCCGCATCATCTGTGGCTT     RPHHLWL        1     0
CGTCCGCATCATCTTACGCAT     RPHHLTH        1     0
CGTCCGCATCATGAGATTCAG     RPHHEIQ        1     0
CGTCCGCATCATGCTATTTAT     RPHHAIY        1     0
CGTCCGCATCATGCTTTGCAG     RPHHALQ        1     0
CGTCCGCATCATGGTCCTACG     RPHHGPT        1     0
CGTCCGCATCATGTTACGAAT     RPHHVTN        1     0
CGTCCGCATCATGTTAGTATT     RPHHVSI        1     0
CGTCCGCATCATGTTCCTTCG     RPHHVPS        1     0
CGTCCGCATCATTCGCCTTCG     RPHHSPS        1     0
CGTCCGCATCATTCGGTGCCG     RPHHSVP        1     0
CGTCCGCATCATTCGGTGGAG     RPHHSVE        1     0
CGTCCGCATCATTCTGAGAGG     RPHHSER        1     0
CGTCCGCATCATTGGCCTATT     RPHHWPI        1     0
CGTCCGCATCATTGGCTGACG     RPHHWLT        1     0
CGTCCGCATCATTTTGCTCCA     RPHHFAP        1     0
CGTCCGCATCCGAAGATGGAT     RPHPKMD        1     0
CGTCCGCATCCGACGACTACT     RPHPTTT        1     0
CGTCCGCATCCGACTCATCCG     RPHPTHP        1     0
CGTCCGCATCCGACTCCGCTT     RPHPTPL        1     0
CGTCCGCATCCGAGTACTCCG     RPHPSTP        1     0
CGTCCGCATCCGAGTCCTGGG     RPHPSPG        1     0
CGTCCGCATCCGATGATTGCT     RPHPMIA        1     0
CGTCCGCATCCGATTCCTTGT     RPHPIPC        1     0
CGTCCGCATCCGATTCTGCCG     RPHPILP        1     0
CGTCCGCATCCGCAGCTTCTG     RPHPQLL        1     0
CGTCCGCATCCGCATGGTGCT     RPHPHGA        1     0
CGTCCGCATCCGCCGAAGCAG     RPHPPKQ        1     0
CGTCCGCATCCGCCTCATGTG     RPHPPHV        1     0
CGTCCGCATCCGCTTAATAGT     RPHPLNS        1     0
CGTCCGCATCCGGATTTGACT     RPHPDLT        1     0
CGTCCGCATCCGGCTTCTGAG     RPHPASE        1     0
CGTCCGCATCCGGCTTGTCCT     RPHPACP        1     0
CGTCCGCATCCGGTTATTTCT     RPHPVIS        1     0
CGTCCGCATCCGTAGATTCCG     RPHPQIP        1     0
CGTCCGCATCCGTCGACTGGT     RPHPSTG        1     0
CGTCCGCATCCGTCTACTTGT     RPHPSTC        1     0
CGTCCGCATCCGTCTATGCAT     RPHPSMH        1     0
CGTCCGCATCCGTCTCTTACT     RPHPSLT        1     0
CGTCCGCATCCGTCTTTTCAG     RPHPSFQ        1     0
CGTCCGCATCCGTGTAATACG     RPHPCNT        1     0
CGTCCGCATCCTAATGAGTTT     RPHPNEF        1     0
CGTCCGCATCCTACGACTACG     RPHPTTT        1     0
CGTCCGCATCCTACGCAGGGT     RPHPTQG        1     0
CGTCCGCATCCTACGCCTGCT     RPHPTPA        1     0
CGTCCGCATCCTACTAATATT     RPHPTNI        1     0
CGTCCGCATCCTACTACTCCG     RPHPTTP        1     0
CGTCCGCATCCTACTATTACT     RPHPTIT        1     0
CGTCCGCATCCTACTATTGAT     RPHPTID        1     0
CGTCCGCATCCTACTCGGCAT     RPHPTRH        1     0
CGTCCGCATCCTAGTTATTCG     RPHPSYS        1     0
CGTCCGCATCCTATTGCGTGG     RPHPIAW        1     0
CGTCCGCATCCTCAGATTGTG     RPHPQIV        1     0
CGTCCGCATCCTCAGCCGTCT     RPHPQPS        1     0
CGTCCGCATCCTCATCATACG     RPHPHHT        1     0
CGTCCGCATCCTCATGAGACT     RPHPHET        1     0
CGTCCGCATCCTCATGGGCCT     RPHPHGP        1     0
CGTCCGCATCCTCCGAATCCG     RPHPPNP        1     0
CGTCCGCATCCTCCTAATTAT     RPHPPNY        1     0
CGTCCGCATCCTCCTACTAGT     RPHPPTS        1     0
CGTCCGCATCCTCCTATGCTG     RPHPPML        1     0
CGTCCGCATCCTCCTCAGCCG     RPHPPQP        1     0
CGTCCGCATCCTCCTCTTATT     RPHPPLI        1     0
CGTCCGCATCCTCCTGCTCCT     RPHPPAP        1     0
CGTCCGCATCCTCCTGTGTAT     RPHPPVY        1     0
CGTCCGCATCCTCCTTCTCAT     RPHPPSH        1     0
CGTCCGCATCCTCCTTCTGAT     RPHPPSD        1     0
CGTCCGCATCCTCCTTTTCCT     RPHPPFP        1     0
CGTCCGCATCCTCTTATTCAT     RPHPLIH        1     0
CGTCCGCATCCTCTTCCTTCG     RPHPLPS        1     0
CGTCCGCATCCTGAGAGTCAT     RPHPESH        1     0
CGTCCGCATCCTGAGCTTTCT     RPHPELS        1     0
CGTCCGCATCCTGATTTTCAT     RPHPDFH        1     0
CGTCCGCATCCTGCGACTGTT     RPHPATV        1     0
CGTCCGCATCCTGCTGGGGAT     RPHPAGD        1     0
CGTCCGCATCCTGTTCCGTAG     RPHPVPQ        1     0
CGTCCGCATCCTGTTGATCCG     RPHPVDP        1     0
CGTCCGCATCCTGTTGATGAT     RPHPVDD        1     0
CGTCCGCATCCTTATCTTACG     RPHPYLT        1     0
CGTCCGCATCCTTCGTATAAT     RPHPSYN        1     0
CGTCCGCATCCTTCTCCGCCT     RPHPSPP        1     0
CGTCCGCATCCTTCTCCTCCG     RPHPSPP        1     0
CGTCCGCATCCTTCTCTGATG     RPHPSLM        1     0
CGTCCGCATCCTTCTTCTTTT     RPHPSSF        1     0
CGTCCGCATCCTTGGCCTTTT     RPHPWPF        1     0
CGTCCGCATCCTTTGCCGGCG     RPHPLPA        1     0
CGTCCGCATCTGAATAAGCAT     RPHLNKH        1     0
CGTCCGCATCTGACGACTCTT     RPHLTTL        1     0
CGTCCGCATCTGACTCTTATT     RPHLTLI        1     0
CGTCCGCATCTGCATACGATT     RPHLHTI        1     0
CGTCCGCATCTGCATCTGAAT     RPHLHLN        1     0
CGTCCGCATCTGCCGGGGCCG     RPHLPGP        1     0
CGTCCGCATCTGCCGGTGCAT     RPHLPVH        1     0
CGTCCGCATCTGCCTCCGCCG     RPHLPPP        1     0
CGTCCGCATCTGCCTGTGTTG     RPHLPVL        1     0
CGTCCGCATCTGCCTTTGATT     RPHLPLI        1     0
CGTCCGCATCTGCTTCTGTCT     RPHLLLS        1     0
CGTCCGCATCTGGAGCTGGAT     RPHLELD        1     0
CGTCCGCATCTGGCGGATCTG     RPHLADL        1     0
CGTCCGCATCTGGCGTTTACT     RPHLAFT        1     0
CGTCCGCATCTGGCTACTCCT     RPHLATP        1     0
CGTCCGCATCTGGCTCCTACG     RPHLAPT        1     0
CGTCCGCATCTGGCTTATACT     RPHLAYT        1     0
CGTCCGCATCTGGTGGTGCTT     RPHLVVL        1     0
CGTCCGCATCTGTATCCTATT     RPHLYPI        1     0
CGTCCGCATCTGTCGCAGAAT     RPHLSQN        1     0
CGTCCGCATCTGTCTACTCCT     RPHLSTP        1     0
CGTCCGCATCTGTCTCCGCTG     RPHLSPL        1     0
CGTCCGCATCTGTCTTCTACG     RPHLSST        1     0
CGTCCGCATCTGTGGCCGGAG     RPHLWPE        1     0
CGTCCGCATCTGTGGCCTCAG     RPHLWPQ        1     0
CGTCCGCATCTGTTGCAGCCG     RPHLLQP        1     0
CGTCCGCATCTTACGCTGTGG     RPHLTLW        1     0
CGTCCGCATCTTACGCTGTTT     RPHLTLF        1     0
CGTCCGCATCTTCAGCATGCT     RPHLQHA        1     0
CGTCCGCATCTTCAGCCTACT     RPHLQPT        1     0
CGTCCGCATCTTCAGCCTCCG     RPHLQPP        1     0
CGTCCGCATCTTCAGCCTGAT     RPHLQPD        1     0
CGTCCGCATCTTCAGGGTTCT     RPHLQGS        1     0
CGTCCGCATCTTCAGTGGAAT     RPHLQWN        1     0
CGTCCGCATCTTCATCAGAGT     RPHLHQS        1     0
CGTCCGCATCTTCATCATCAT     RPHLHHH        1     0
CGTCCGCATCTTCATCATGTT     RPHLHHV        1     0
CGTCCGCATCTTCATGGGAAT     RPHLHGN        1     0
CGTCCGCATCTTCCTCAGGGG     RPHLPQG        1     0
CGTCCGCATCTTCCTCCTCCT     RPHLPPP        1     0
CGTCCGCATCTTCCTCCTTCT     RPHLPPS        1     0
CGTCCGCATCTTCCTGCTTTT     RPHLPAF        1     0
CGTCCGCATCTTGAGACGATT     RPHLETI        1     0
CGTCCGCATCTTGAGGTGCCT     RPHLEVP        1     0
CGTCCGCATCTTGATCATTTT     RPHLDHF        1     0
CGTCCGCATCTTGCGCCGCAT     RPHLAPH        1     0
CGTCCGCATCTTGCTGATCAG     RPHLADQ        1     0
CGTCCGCATCTTGTTCCTATT     RPHLVPI        1     0
CGTCCGCATGAGCATCCTACG     RPHEHPT        1     0
CGTCCGCATGAGCCGCCTTAG     RPHEPPQ        1     0
CGTCCGCATGAGCCTAAGATT     RPHEPKI        1     0
CGTCCGCATGAGCTGATTCCG     RPHELIP        1     0
CGTCCGCATGAGCTGCCTCCT     RPHELPP        1     0
CGTCCGCATGAGGAGCATAAT     RPHEEHN        1     0
CGTCCGCATGAGGAGCCTCCT     RPHEEPP        1     0
CGTCCGCATGAGGATACTCAT     RPHEDTH        1     0
CGTCCGCATGAGGTGCAGACT     RPHEVQT        1     0
CGTCCGCATGAGGTTGATACG     RPHEVDT        1     0
CGTCCGCATGAGTCGCCGGTT     RPHESPV        1     0
CGTCCGCATGAGTCTACTCAG     RPHESTQ        1     0
CGTCCGCATGAGTCTCATCTG     RPHESHL        1     0
CGTCCGCATGAGTGTATTACG     RPHECIT        1     0
CGTCCGCATGATAATGTTCTG     RPHDNVL        1     0
CGTCCGCATGATACTATTTAT     RPHDTIY        1     0
CGTCCGCATGATACTCATTAT     RPHDTHY        1     0
CGTCCGCATGATACTCTGTCT     RPHDTLS        1     0
CGTCCGCATGATACTGCTCCT     RPHDTAP        1     0
CGTCCGCATGATAGTCCTTGG     RPHDSPW        1     0
CGTCCGCATGATCAGACGAAT     RPHDQTN        1     0
CGTCCGCATGATCAGCCTCCT     RPHDQPP        1     0
CGTCCGCATGATCAGTCTCAG     RPHDQSQ        1     0
CGTCCGCATGATCAGTGTCCT     RPHDQCP        1     0
CGTCCGCATGATCCGAAGCAT     RPHDPKH        1     0
CGTCCGCATGATCCGACTGTT     RPHDPTV        1     0
CGTCCGCATGATCCGCAGCTT     RPHDPQL        1     0
CGTCCGCATGATCCGCTTTCT     RPHDPLS        1     0
CGTCCGCATGATCCGGCTCCT     RPHDPAP        1     0
CGTCCGCATGATCCGGTTCCG     RPHDPVP        1     0
CGTCCGCATGATCCGTTTGCT     RPHDPFA        1     0
CGTCCGCATGATCCTCCTCAG     RPHDPPQ        1     0
CGTCCGCATGATCCTTTTCTT     RPHDPFL        1     0
CGTCCGCATGATCGTCTGCCT     RPHDRLP        1     0
CGTCCGCATGATCTTACGATG     RPHDLTM        1     0
CGTCCGCATGATCTTACGTCT     RPHDLTS        1     0
CGTCCGCATGATCTTCGGGTT     RPHDLRV        1     0
CGTCCGCATGATCTTTATTCT     RPHDLYS        1     0
CGTCCGCATGATGATTTGCCG     RPHDDLP        1     0
CGTCCGCATGATGCTGTGCCG     RPHDAVP        1     0
CGTCCGCATGATGGTCGGCAG     RPHDGRQ        1     0
CGTCCGCATGATGGTCTTGCT     RPHDGLA        1     0
CGTCCGCATGATGTGAGTTCA     RPHDVSS        1     0
CGTCCGCATGATGTGCCTACT     RPHDVPT        1     0
CGTCCGCATGATGTGTGGTCT     RPHDVWS        1     0
CGTCCGCATGATGTTCAGTTG     RPHDVQL        1     0
CGTCCGCATGATGTTGCTTTT     RPHDVAF        1     0
CGTCCGCATGATTATCCTCGT     RPHDYPR        1     0
CGTCCGCATGATTATTCTTAT     RPHDYSY        1     0
CGTCCGCATGATTCTCCGCCT     RPHDSPP        1     0
CGTCCGCATGATTGGTCTTGG     RPHDWSW        1     0
CGTCCGCATGCGAATCTGCTG     RPHANLL        1     0
CGTCCGCATGCGAATTGGCCT     RPHANWP        1     0
CGTCCGCATGCGACTACGTTT     RPHATTF        1     0
CGTCCGCATGCGAGTCCTTAT     RPHASPY        1     0
CGTCCGCATGCGCATCAGGGT     RPHAHQG        1     0
CGTCCGCATGCGCCGATGTGT     RPHAPMC        1     0
CGTCCGCATGCGCCTAAGACT     RPHAPKT        1     0
CGTCCGCATGCGCCTACGTAT     RPHAPTY        1     0
CGTCCGCATGCGCCTGATTCG     RPHAPDS        1     0
CGTCCGCATGCGCTGCCTGTG     RPHALPV        1     0
CGTCCGCATGCGCTTCTGTAT     RPHALLY        1     0
CGTCCGCATGCGGATTCTCTG     RPHADSL        1     0
CGTCCGCATGCGGCTCCGCAT     RPHAAPH        1     0
CGTCCGCATGCGGGGTCGCCT     RPHAGSP        1     0
CGTCCGCATGCGGGTTTTCAT     RPHAGFH        1     0
CGTCCGCATGCGGTGACTCTG     RPHAVTL        1     0
CGTCCGCATGCGTATCATAAT     RPHAYHN        1     0
CGTCCGCATGCGTCGGTGGTT     RPHASVV        1     0
CGTCCGCATGCGTCTCAGCTG     RPHASQL        1     0
CGTCCGCATGCGTGTCCTCCT     RPHACPP        1     0
CGTCCGCATGCGTTGAATGCT     RPHALNA        1     0
CGTCCGCATGCGTTTCTTCCT     RPHAFLP        1     0
CGTCCGCATGCTAATTGGCAG     RPHANWQ        1     0
CGTCCGCATGCTACTCCTACG     RPHATPT        1     0
CGTCCGCATGCTAGTACGCCG     RPHASTP        1     0
CGTCCGCATGCTAGTCCGATT     RPHASPI        1     0
CGTCCGCATGCTATGCCTACT     RPHAMPT        1     0
CGTCCGCATGCTATTATGAGT     RPHAIMS        1     0
CGTCCGCATGCTCAGCCGTTG     RPHAQPL        1     0
CGTCCGCATGCTCATATGATT     RPHAHMI        1     0
CGTCCGCATGCTCATCTGGGT     RPHAHLG        1     0
CGTCCGCATGCTCCGACGACG     RPHAPTT        1     0
CGTCCGCATGCTCCGCCTCAT     RPHAPPH        1     0
CGTCCGCATGCTCCGCCTCCT     RPHAPPP        1     0
CGTCCGCATGCTCCTACGCGG     RPHAPTR        1     0
CGTCCGCATGCTCCTATTTGG     RPHAPIW        1     0
CGTCCGCATGCTCCTTATACG     RPHAPYT        1     0
CGTCCGCATGCTCTTCCGGTG     RPHALPV        1     0
CGTCCGCATGCTGAGTTTACG     RPHAEFT        1     0
CGTCCGCATGCTTATCCGCCG     RPHAYPP        1     0
CGTCCGCATGCTTATGTTCAG     RPHAYVQ        1     0
CGTCCGCATGCTTGTACTATT     RPHACTI        1     0
CGTCCGCATGCTTTGCATCAG     RPHALHQ        1     0
CGTCCGCATGCTTTTATTAAT     RPHAFIN        1     0
CGTCCGCATGGGCCTCCTGTT     RPHGPPV        1     0
CGTCCGCATGGGCTGTCTCCT     RPHGLSP        1     0
CGTCCGCATGGGGATTATGCT     RPHGDYA        1     0
CGTCCGCATGGTAATATTACT     RPHGNIT        1     0
CGTCCGCATGGTATGGCTTCT     RPHGMAS        1     0
CGTCCGCATGGTATTCAGAAT     RPHGIQN        1     0
CGTCCGCATGGTCCTCTGAAT     RPHGPLN        1     0
CGTCCGCATGGTCTGCTGCTT     RPHGLLL        1     0
CGTCCGCATGGTGTGGTGCAG     RPHGVVQ        1     0
CGTCCGCATGGTGTTGCTGCT     RPHGVAA        1     0
CGTCCGCATGGTTTTTCTGCG     RPHGFSA        1     0
CGTCCGCATGTGAATATTTCG     RPHVNIS        1     0
CGTCCGCATGTGACTAAGGTT     RPHVTKV        1     0
CGTCCGCATGTGATGAATACG     RPHVMNT        1     0
CGTCCGCATGTGATTTCTCTT     RPHVISL        1     0
CGTCCGCATGTGCAGCCTCAG     RPHVQPQ        1     0
CGTCCGCATGTGCAGCTGGTT     RPHVQLV        1     0
CGTCCGCATGTGCAGGCGTCG     RPHVQAS        1     0
CGTCCGCATGTGCCGAGTTTG     RPHVPSL        1     0
CGTCCGCATGTGCCGCAGGGT     RPHVPQG        1     0
CGTCCGCATGTGCCTATTATG     RPHVPIM        1     0
CGTCCGCATGTGCCTGTTGAT     RPHVPVD        1     0
CGTCCGCATGTGCTTACTATG     RPHVLTM        1     0
CGTCCGCATGTGCTTACTCTG     RPHVLTL        1     0
CGTCCGCATGTGGATTTGCCT     RPHVDLP        1     0
CGTCCGCATGTGGCGCAGCCG     RPHVAQP        1     0
CGTCCGCATGTGGGTCCGAAT     RPHVGPN        1     0
CGTCCGCATGTGGTGCCGCAT     RPHVVPH        1     0
CGTCCGCATGTGTATCCTGAG     RPHVYPE        1     0
CGTCCGCATGTGTATCCTTCT     RPHVYPS        1     0
CGTCCGCATGTGTCTAAGTTG     RPHVSKL        1     0
CGTCCGCATGTGTCTTCTTTG     RPHVSSL        1     0
CGTCCGCATGTTAATGTTTCT     RPHVNVS        1     0
CGTCCGCATGTTACGCCGCAG     RPHVTPQ        1     0
CGTCCGCATGTTATTCTGCAG     RPHVILQ        1     0
CGTCCGCATGTTATTGGTATG     RPHVIGM        1     0
CGTCCGCATGTTCCGGCGGCT     RPHVPAA        1     0
CGTCCGCATGTTCCTCTGTTT     RPHVPLF        1     0
CGTCCGCATGTTCCTTCTCCG     RPHVPSP        1     0
CGTCCGCATGTTCTGCCTGGT     RPHVLPG        1     0
CGTCCGCATGTTCTGCTTTTG     RPHVLLL        1     0
CGTCCGCATGTTCTGTATCAT     RPHVLYH        1     0
CGTCCGCATGTTCTGTTTTTT     RPHVLFF        1     0
CGTCCGCATGTTGAGACGCCT     RPHVETP        1     0
CGTCCGCATGTTGAGCATTCG     RPHVEHS        1     0
CGTCCGCATGTTGATACTCGT     RPHVDTR        1     0
CGTCCGCATGTTGCTCCGTAG     RPHVAPQ        1     0
CGTCCGCATGTTGGTCAGCTT     RPHVGQL        1     0
CGTCCGCATGTTGGTCCGCTT     RPHVGPL        1     0
CGTCCGCATGTTTATCCTCCG     RPHVYPP        1     0
CGTCCGCATGTTTCGGGGAGT     RPHVSGS        1     0
CGTCCGCATGTTTCGTCTCCG     RPHVSSP        1     0
CGTCCGCATGTTTCTGTTAAG     RPHVSVK        1     0
CGTCCGCATGTTTGGTGTCCT     RPHVWCP        1     0
CGTCCGCATTAGACGACTTCT     RPHQTTS        1     0
CGTCCGCATTAGACGTGGACT     RPHQTWT        1     0
CGTCCGCATTAGACTATTGAG     RPHQTIE        1     0
CGTCCGCATTAGATGGATCTG     RPHQMDL        1     0
CGTCCGCATTAGATTATTAGT     RPHQIIS        1     0
CGTCCGCATTAGGCTGATCAT     RPHQADH        1     0
CGTCCGCATTAGGTTGATACG     RPHQVDT        1     0
CGTCCGCATTATCCGATGTAT     RPHYPMY        1     0
CGTCCGCATTATCCGCTGCCG     RPHYPLP        1     0
CGTCCGCATTATCCGCTTTGG     RPHYPLW        1     0
CGTCCGCATTATCCTATGCTG     RPHYPML        1     0
CGTCCGCATTATCCTCATCTG     RPHYPHL        1     0
CGTCCGCATTATCCTCCTTCG     RPHYPPS        1     0
CGTCCGCATTATCCTGAGATG     RPHYPEM        1     0
CGTCCGCATTATCTGCCTATT     RPHYLPI        1     0
CGTCCGCATTATGATAGGCCG     RPHYDRP        1     0
CGTCCGCATTATGGTGCTGCT     RPHYGAA        1     0
CGTCCGCATTATGTTCCGGCT     RPHYVPA        1     0
CGTCCGCATTATGTTTGTATT     RPHYVCI        1     0
CGTCCGCATTATTCTCAGCCG     RPHYSQP        1     0
CGTCCGCATTATTTTTCTTAT     RPHYFSY        1     0
CGTCCGCATTCGAATCCTCTG     RPHSNPL        1     0
CGTCCGCATTCGACTAATCTT     RPHSTNL        1     0
CGTCCGCATTCGACTGAGCTG     RPHSTEL        1     0
CGTCCGCATTCGATTCCGTCT     RPHSIPS        1     0
CGTCCGCATTCGCATATTCCG     RPHSHIP        1     0
CGTCCGCATTCGGATGGTTTT     RPHSDGF        1     0
CGTCCGCATTCGGCTCATACT     RPHSAHT        1     0
CGTCCGCATTCGGCTCATCAT     RPHSAHH        1     0
CGTCCGCATTCGTATACGACG     RPHSYTT        1     0
CGTCCGCATTCGTATCTTGCG     RPHSYLA        1     0
CGTCCGCATTCTAATACGTAT     RPHSNTY        1     0
CGTCCGCATTCTAATCCTCCG     RPHSNPP        1     0
CGTCCGCATTCTACGATTTAT     RPHSTIY        1     0
CGTCCGCATTCTACGCCCCTT     RPHSTPL        1     0
CGTCCGCATTCTACGTTTCCT     RPHSTFP        1     0
CGTCCGCATTCTAGTCCTCAG     RPHSSPQ        1     0
CGTCCGCATTCTAGTCTGCCT     RPHSSLP        1     0
CGTCCGCATTCTCCTACTGTG     RPHSPTV        1     0
CGTCCGCATTCTCTGCCGACT     RPHSLPT        1     0
CGTCCGCATTCTCTGCTTGCG     RPHSLLA        1     0
CGTCCGCATTCTGAGGTTGTT     RPHSEVV        1     0
CGTCCGCATTCTGTGAATCCT     RPHSVNP        1     0
CGTCCGCATTCTGTGATGACT     RPHSVMT        1     0
CGTCCGCATTCTGTTAGTATG     RPHSVSM        1     0
CGTCCGCATTCTGTTCTTCCG     RPHSVLP        1     0
CGTCCGCATTCTTCTCCTGTT     RPHSSPV        1     0
CGTCCGCATTGGACTCCGCAT     RPHWTPH        1     0
CGTCCGCATTGGAGTATGACT     RPHWSMT        1     0
CGTCCGCATTGGCCTATTGGT     RPHWPIG        1     0
CGTCCGCATTGGCCTTCTATG     RPHWPSM        1     0
CGTCCGCATTGGGCTACTGAT     RPHWATD        1     0
CGTCCGCATTGGTCGGCGCAT     RPHWSAH        1     0
CGTCCGCATTGTATTACTTAT     RPHCITY        1     0
CGTCCGCATTGTATTATTCAT     RPHCIIH        1     0
CGTCCGCATTGTCAGCCTCCT     RPHCQPP        1     0
CGTCCGCATTGTCCGCTGCAT     RPHCPLH        1     0
CGTCCGCATTGTCCTCCTAAT     RPHCPPN        1     0
CGTCCGCATTGTCCTGCGAAT     RPHCPAN        1     0
CGTCCGCATTGTGATTCTCTG     RPHCDSL        1     0
CGTCCGCATTGTGCGCATGTT     RPHCAHV        1     0
CGTCCGCATTTGACGACTCCT     RPHLTTP        1     0
CGTCCGCATTTGACTACTCCT     RPHLTTP        1     0
CGTCCGCATTTGACTCCGCCG     RPHLTPP        1     0
CGTCCGCATTTGACTCCGTCT     RPHLTPS        1     0
CGTCCGCATTTGCCGCTTACT     RPHLPLT        1     0
CGTCCGCATTTGCCGTCGGTT     RPHLPSV        1     0
CGTCCGCATTTGCCGTCTCTG     RPHLPSL        1     0
CGTCCGCATTTGCCTACTCCT     RPHLPTP        1     0
CGTCCGCATTTGCCTTTTACT     RPHLPFT        1     0
CGTCCGCATTTGCTTCAGCTT     RPHLLQL        1     0
CGTCCGCATTTGGGGGCGTTG     RPHLGAL        1     0
CGTCCGCATTTGTCTGAGCCT     RPHLSEP        1     0
CGTCCGCATTTGTTTCCGTCG     RPHLFPS        1     0
CGTCCGCATTTTAATCATCCT     RPHFNHP        1     0
CGTCCGCATTTTACGCATATG     RPHFTHM        1     0
CGTCCGCATTTTATGCCTCAT     RPHFMPH        1     0
CGTCCGCATTTTATTGTGGCT     RPHFIVA        1     0
CGTCCGCATTTTCAGGTTCTG     RPHFQVL        1     0
CGTCCGCATTTTCCGTGGCTG     RPHFPWL        1     0
CGTCCGCATTTTCCTCTTCGG     RPHFPLR        1     0
CGTCCGCATTTTGGGCTTGAT     RPHFGLD        1     0
CGTCCGCCACCTCTGATTCAG     RPPPLIQ        1     0
CGTCCGCCATTGAATATTATT     RPPLNII        1     0
CGTCCGCCCCATCCGGATCCT     RPPHPDP        1     0
CGTCCGCCCCTTCAGCCTTCG     RPPLQPS        1     0
CGTCCGCCGAAGATGACTCCT     RPPKMTP        1     0
CGTCCGCCGAAGATGATTTAT     RPPKMIY        1     0
CGTCCGCCGAAGATGGATTTT     RPPKMDF        1     0
CGTCCGCCGAATAATACGAAT     RPPNNTN        1     0
CGTCCGCCGAATAATTATCTG     RPPNNYL        1     0
CGTCCGCCGAATACTAATACT     RPPNTNT        1     0
CGTCCGCCGAATACTATTTCT     RPPNTIS        1     0
CGTCCGCCGAATACTCTGCAT     RPPNTLH        1     0
CGTCCGCCGAATACTTGGGAG     RPPNTWE        1     0
CGTCCGCCGAATAGTCAGAAT     RPPNSQN        1     0
CGTCCGCCGAATAGTCAGCAG     RPPNSQQ        1     0
CGTCCGCCGAATAGTCTTATT     RPPNSLI        1     0
CGTCCGCCGAATATGAGGATT     RPPNMRI        1     0
CGTCCGCCGAATATGCAGCTT     RPPNMQL        1     0
CGTCCGCCGAATCAGTCTGTG     RPPNQSV        1     0
CGTCCGCCGAATCATACTCCG     RPPNHTP        1     0
CGTCCGCCGAATCATCCTGAT     RPPNHPD        1     0
CGTCCGCCGAATCATGGTATG     RPPNHGM        1     0
CGTCCGCCGAATCATGTGTAT     RPPNHVY        1     0
CGTCCGCCGAATCATGTTGAG     RPPNHVE        1     0
CGTCCGCCGAATCATTCGTGG     RPPNHSW        1     0
CGTCCGCCGAATCCGATGATG     RPPNPMM        1     0
CGTCCGCCGAATCCTATGCTG     RPPNPML        1     0
CGTCCGCCGAATCCTCATGTT     RPPNPHV        1     0
CGTCCGCCGAATCCTCTGGGT     RPPNPLG        1     0
CGTCCGCCGAATCCTCTGTCG     RPPNPLS        1     0
CGTCCGCCGAATCCTGAGCAG     RPPNPEQ        1     0
CGTCCGCCGAATCCTGCTCCG     RPPNPAP        1     0
CGTCCGCCGAATCCTGTGCTT     RPPNPVL        1     0
CGTCCGCCGAATCTGTCTACT     RPPNLST        1     0
CGTCCGCCGAATCTTCCGAGG     RPPNLPR        1     0
CGTCCGCCGAATCTTCCTCGT     RPPNLPR        1     0
CGTCCGCCGAATCTTCTTGAT     RPPNLLD        1     0
CGTCCGCCGAATGAGCAGTCT     RPPNEQS        1     0
CGTCCGCCGAATGATCTGCGT     RPPNDLR        1     0
CGTCCGCCGAATGATCTTCCT     RPPNDLP        1     0
CGTCCGCCGAATGATTATAGT     RPPNDYS        1     0
CGTCCGCCGAATGCGCTTGAT     RPPNALD        1     0
CGTCCGCCGAATGCGTTGCCG     RPPNALP        1     0
CGTCCGCCGAATGCTTCTACT     RPPNAST        1     0
CGTCCGCCGAATGCTTCTCTG     RPPNASL        1     0
CGTCCGCCGAATGCTTTTTCT     RPPNAFS        1     0
CGTCCGCCGAATGGTAATAGT     RPPNGNS        1     0
CGTCCGCCGAATGTGGGTACT     RPPNVGT        1     0
CGTCCGCCGAATGTTCTTCCT     RPPNVLP        1     0
CGTCCGCCGAATGTTTATCCG     RPPNVYP        1     0
CGTCCGCCGAATGTTTATCCT     RPPNVYP        1     0
CGTCCGCCGAATTCGATGCAG     RPPNSMQ        1     0
CGTCCGCCGAATTCTCATCAG     RPPNSHQ        1     0
CGTCCGCCGAATTCTTATGTT     RPPNSYV        1     0
CGTCCGCCGAATTGGTTTCTT     RPPNWFL        1     0
CGTCCGCCGAATTTGATTCCG     RPPNLIP        1     0
CGTCCGCCGAATTTGGATATT     RPPNLDI        1     0
CGTCCGCCGAATTTGGATGTT     RPPNLDV        1     0
CGTCCGCCGAATTTGTTTCAT     RPPNLFH        1     0
CGTCCGCCGACGACTACTCCG     RPPTTTP        1     0
CGTCCGCCGACGATTCCGCTG     RPPTIPL        1     0
CGTCCGCCGACGATTGGGGAT     RPPTIGD        1     0
CGTCCGCCGACGATTTTGCAT     RPPTILH        1     0
CGTCCGCCGACGCATAGTACT     RPPTHST        1     0
CGTCCGCCGACGCATCAGCAT     RPPTHQH        1     0
CGTCCGCCGACGCATCCTAAT     RPPTHPN        1     0
CGTCCGCCGACGCATCTTATT     RPPTHLI        1     0
CGTCCGCCGACGCCTAATCAT     RPPTPNH        1     0
CGTCCGCCGACGCTGGCTCCT     RPPTLAP        1     0
CGTCCGCCGACGGAGCATCAG     RPPTEHQ        1     0
CGTCCGCCGACGGGGCATTTT     RPPTGHF        1     0
CGTCCGCCGACGGGTGTGCTG     RPPTGVL        1     0
CGTCCGCCGACGGTGCAGCTT     RPPTVQL        1     0
CGTCCGCCGACGGTTCCGTAG     RPPTVPQ        1     0
CGTCCGCCGACGTAGGCTCCG     RPPTQAP        1     0
CGTCCGCCGACGTAGTCTCCT     RPPTQSP        1     0
CGTCCGCCGACGTATTTTCTG     RPPTYFL        1     0
CGTCCGCCGACGTCGCAGGGT     RPPTSQG        1     0
CGTCCGCCGACGTCGCCTCCT     RPPTSPP        1     0
CGTCCGCCGACGTCTACTGTT     RPPTSTV        1     0
CGTCCGCCGACGTTGACTCCT     RPPTLTP        1     0
CGTCCGCCGACGTTGATGAGT     RPPTLMS        1     0
CGTCCGCCGACGTTGCATTAG     RPPTLHQ        1     0
CGTCCGCCGACGTTTAATTCT     RPPTFNS        1     0
CGTCCGCCGACGTTTACGTAG     RPPTFTQ        1     0
CGTCCGCCGACGTTTGAGCTG     RPPTFEL        1     0
CGTCCGCCGACTAAGACGAAG     RPPTKTK        1     0
CGTCCGCCGACTAATACTCAG     RPPTNTQ        1     0
CGTCCGCCGACTAATCCGCAT     RPPTNPH        1     0
CGTCCGCCGACTAATCCTTCG     RPPTNPS        1     0
CGTCCGCCGACTAATCTTGTT     RPPTNLV        1     0
CGTCCGCCGACTAATTATGCG     RPPTNYA        1     0
CGTCCGCCGACTACGGTTCTG     RPPTTVL        1     0
CGTCCGCCGACTACGTATACT     RPPTTYT        1     0
CGTCCGCCGACTACTACACCT     RPPTTTP        1     0
CGTCCGCCGACTACTACGCCT     RPPTTTP        1     0
CGTCCGCCGACTACTCCGCAG     RPPTTPQ        1     0
CGTCCGCCGACTACTCCGTTT     RPPTTPF        1     0
CGTCCGCCGACTACTCTTCAG     RPPTTLQ        1     0
CGTCCGCCGACTACTGTGTCT     RPPTTVS        1     0
CGTCCGCCGACTAGTATTACT     RPPTSIT        1     0
CGTCCGCCGACTAGTCCGCCT     RPPTSPP        1     0
CGTCCGCCGACTAGTGGTGAT     RPPTSGD        1     0
CGTCCGCCGACTATGATGCAG     RPPTMMQ        1     0
CGTCCGCCGACTATGCTTCCG     RPPTMLP        1     0
CGTCCGCCGACTATTACGCTT     RPPTITL        1     0
CGTCCGCCGACTATTCCGCGG     RPPTIPR        1     0
CGTCCGCCGACTATTCCTCTG     RPPTIPL        1     0
CGTCCGCCGACTATTGATCCG     RPPTIDP        1     0
CGTCCGCCGACTCAGCTTCCT     RPPTQLP        1     0
CGTCCGCCGACTCAGCTTCTT     RPPTQLL        1     0
CGTCCGCCGACTCATAAGCTG     RPPTHKL        1     0
CGTCCGCCGACTCATATTCCT     RPPTHIP        1     0
CGTCCGCCGACTCATGCTATT     RPPTHAI        1     0
CGTCCGCCGACTCATTCTCAT     RPPTHSH        1     0
CGTCCGCCGACTCCGATGACG     RPPTPMT        1     0
CGTCCGCCGACTCCTAGTTTG     RPPTPSL        1     0
CGTCCGCCGACTCCTCATTAT     RPPTPHY        1     0
CGTCCGCCGACTCCTTCGTAT     RPPTPSY        1     0
CGTCCGCCGACTCTGAATCCT     RPPTLNP        1     0
CGTCCGCCGACTCTGCATCCT     RPPTLHP        1     0
CGTCCGCCGACTCTGTCTCAT     RPPTLSH        1     0
CGTCCGCCGACTCTTGTGCTT     RPPTLVL        1     0
CGTCCGCCGACTGAGACTCCT     RPPTETP        1     0
CGTCCGCCGACTGAGGCTCCT     RPPTEAP        1     0
CGTCCGCCGACTGAGGCTTCG     RPPTEAS        1     0
CGTCCGCCGACTGATCCGTAT     RPPTDPY        1     0
CGTCCGCCGACTGATCCGTGG     RPPTDPW        1     0
CGTCCGCCGACTGCTCAGCCG     RPPTAQP        1     0
CGTCCGCCGACTGCTTTTCAT     RPPTAFH        1     0
CGTCCGCCGACTGGTGATAGT     RPPTGDS        1     0
CGTCCGCCGACTGGTGCTTAT     RPPTGAY        1     0
CGTCCGCCGACTGGTTTTACT     RPPTGFT        1     0
CGTCCGCCGACTTATCCGCCT     RPPTYPP        1     0
CGTCCGCCGACTTATGGTGCT     RPPTYGA        1     0
CGTCCGCCGACTTATGTTATG     RPPTYVM        1     0
CGTCCGCCGACTTCGACTGTG     RPPTSTV        1     0
CGTCCGCCGACTTCTCCGCAT     RPPTSPH        1     0
CGTCCGCCGACTTCTCCTACT     RPPTSPT        1     0
CGTCCGCCGACTTCTCCTTTG     RPPTSPL        1     0
CGTCCGCCGACTTCTCTTCCG     RPPTSLP        1     0
CGTCCGCCGACTTGCCTGGAT     RPPTCLD        1     0
CGTCCGCCGACTTTACTGCTG     RPPTLLL        1     0
CGTCCGCCGACTTTGCAGGCT     RPPTLQA        1     0
CGTCCGCCGACTTTGTTTCCT     RPPTLFP        1     0
CGTCCGCCGACTTTTATTACG     RPPTFIT        1     0
CGTCCGCCGAGTAAGATTTAT     RPPSKIY        1     0
CGTCCGCCGAGTACGCATCCT     RPPSTHP        1     0
CGTCCGCCGAGTACTCTTCCT     RPPSTLP        1     0
CGTCCGCCGAGTACTTTGGAT     RPPSTLD        1     0
CGTCCGCCGAGTAGTACGGAG     RPPSSTE        1     0
CGTCCGCCGAGTAGTATGATG     RPPSSMM        1     0
CGTCCGCCGAGTAGTTTGCCG     RPPSSLP        1     0
CGTCCGCCGAGTATGCCTCTT     RPPSMPL        1     0
CGTCCGCCGAGTCATCCTGGT     RPPSHPG        1     0
CGTCCGCCGAGTCATTTGCCG     RPPSHLP        1     0
CGTCCGCCGAGTCATTTGTTG     RPPSHLL        1     0
CGTCCGCCGAGTCCGCATATT     RPPSPHI        1     0
CGTCCGCCGAGTCCGCCTCCG     RPPSPPP        1     0
CGTCCGCCGAGTCCGCTTCAG     RPPSPLQ        1     0
CGTCCGCCGAGTCCGCTTTAT     RPPSPLY        1     0
CGTCCGCCGAGTCCGTTTCTT     RPPSPFL        1     0
CGTCCGCCGAGTCCTATGCAT     RPPSPMH        1     0
CGTCCGCCGAGTCCTCAGTAT     RPPSPQY        1     0
CGTCCGCCGAGTCCTCTGTTG     RPPSPLL        1     0
CGTCCGCCGAGTCCTGCTGAG     RPPSPAE        1     0
CGTCCGCCGAGTCTTCCGCAG     RPPSLPQ        1     0
CGTCCGCCGAGTCTTCTTACT     RPPSLLT        1     0
CGTCCGCCGAGTCTTGAGCCT     RPPSLEP        1     0
CGTCCGCCGAGTCTTTTTTGG     RPPSLFW        1     0
CGTCCGCCGAGTGCGATTCAG     RPPSAIQ        1     0
CGTCCGCCGAGTGCTCCTTCT     RPPSAPS        1     0
CGTCCGCCGAGTGGGACTTGG     RPPSGTW        1     0
CGTCCGCCGAGTGGTCTTCCG     RPPSGLP        1     0
CGTCCGCCGAGTGTGCATACG     RPPSVHT        1     0
CGTCCGCCGAGTGTGCTTCCG     RPPSVLP        1     0
CGTCCGCCGAGTGTTCCTCAG     RPPSVPQ        1     0
CGTCCGCCGAGTTAGATGCAG     RPPSQMQ        1     0
CGTCCGCCGAGTTATGATAAT     RPPSYDN        1     0
CGTCCGCCGAGTTTACATGGG     RPPSLHG        1     0
CGTCCGCCGAGTTTTTCGGTG     RPPSFSV        1     0
CGTCCGCCGATGACTGATGCT     RPPMTDA        1     0
CGTCCGCCGATGAGTACTTTG     RPPMSTL        1     0
CGTCCGCCGATGATGATGCCT     RPPMMMP        1     0
CGTCCGCCGATGATGTATACG     RPPMMYT        1     0
CGTCCGCCGATGATTCTTTTT     RPPMILF        1     0
CGTCCGCCGATGCATGAGTCT     RPPMHES        1     0
CGTCCGCCGATGCCTCATGAG     RPPMPHE        1     0
CGTCCGCCGATGCCTTCTCCT     RPPMPSP        1     0
CGTCCGCCGATGCTTGAGATG     RPPMLEM        1     0
CGTCCGCCGATGGAGAATCTT     RPPMENL        1     0
CGTCCGCCGATGGATTATCCT     RPPMDYP        1     0
CGTCCGCCGATGGTGCCTCCT     RPPMVPP        1     0
CGTCCGCCGATGTCGATTATG     RPPMSIM        1     0
CGTCCGCCGATGTCGATTGAG     RPPMSIE        1     0
CGTCCGCCGATGTCTACTCAT     RPPMSTH        1     0
CGTCCGCCGATGTCTATGTGG     RPPMSMW        1     0
CGTCCGCCGATGTCTATTCAT     RPPMSIH        1     0
CGTCCGCCGATGTCTTCGCTG     RPPMSSL        1     0
CGTCCGCCGATGTTGCCGAGT     RPPMLPS        1     0
CGTCCGCCGATGTTTAAGTCG     RPPMFKS        1     0
CGTCCGCCGATGTTTCATTAT     RPPMFHY        1     0
CGTCCGCCGATTAAGCAGGTT     RPPIKQV        1     0
CGTCCGCCGATTAAGCCTGTT     RPPIKPV        1     0
CGTCCGCCGATTAATAGTACT     RPPINST        1     0
CGTCCGCCGATTAATATTGAT     RPPINID        1     0
CGTCCGCCGATTAATGTTATT     RPPINVI        1     0
CGTCCGCCGATTAATTTATCG     RPPINLS        1     0
CGTCCGCCGATTACGCCTACT     RPPITPT        1     0
CGTCCGCCGATTACGCTGCAT     RPPITLH        1     0
CGTCCGCCGATTACTCCGAGT     RPPITPS        1     0
CGTCCGCCGATTACTCCTCTT     RPPITPL        1     0
CGTCCGCCGATTACTCTTGAG     RPPITLE        1     0
CGTCCGCCGATTACTGCTGGT     RPPITAG        1     0
CGTCCGCCGATTAGTCCTGGT     RPPISPG        1     0
CGTCCGCCGATTATGACTCTT     RPPIMTL        1     0
CGTCCGCCGATTATGGAGATT     RPPIMEI        1     0
CGTCCGCCGATTATTAAGATT     RPPIIKI        1     0
CGTCCGCCGATTATTAATCAG     RPPIINQ        1     0
CGTCCGCCGATTATTACTCTT     RPPIITL        1     0
CGTCCGCCGATTATTCCTAAG     RPPIIPK        1     0
CGTCCGCCGATTATTGCGCTT     RPPIIAL        1     0
CGTCCGCCGATTCAGGAGCCT     RPPIQEP        1     0
CGTCCGCCGATTCAGTCGATT     RPPIQSI        1     0
CGTCCGCCGATTCCGCATCGT     RPPIPHR        1     0
CGTCCGCCGATTCCGCTTGAT     RPPIPLD        1     0
CGTCCGCCGATTCCGTATTAT     RPPIPYY        1     0
CGTCCGCCGATTCCTATGAAG     RPPIPMK        1     0
CGTCCGCCGATTCCTCCGTAT     RPPIPPY        1     0
CGTCCGCCGATTCCTCTTTTG     RPPIPLL        1     0
CGTCCGCCGATTCCTGTGTCT     RPPIPVS        1     0
CGTCCGCCGATTCCTGTTCAA     RPPIPVQ        1     0
CGTCCGCCGATTCCTTGGATG     RPPIPWM        1     0
CGTCCGCCGATTCTGCTGCCT     RPPILLP        1     0
CGTCCGCCGATTCTTCTTACT     RPPILLT        1     0
CGTCCGCCGATTGAAGTGCGT     RPPIEVR        1     0
CGTCCGCCGATTGATTCGCTT     RPPIDSL        1     0
CGTCCGCCGATTGATTTTCGT     RPPIDFR        1     0
CGTCCGCCGATTGCTATGACG     RPPIAMT        1     0
CGTCCGCCGATTGCTATGTGG     RPPIAMW        1     0
CGTCCGCCGATTGCTGGTGTT     RPPIAGV        1     0
CGTCCGCCGATTTCGATTCTG     RPPISIL        1     0
CGTCCGCCGATTTCGTTGGAG     RPPISLE        1     0
CGTCCGCCGATTTCTCCTACG     RPPISPT        1     0
CGTCCGCCGATTTCTGCTAGT     RPPISAS        1     0
CGTCCGCCGATTTTGACGCTG     RPPILTL        1     0
CGTCCGCCGATTTTGCCTACT     RPPILPT        1     0
CGTCCGCCGATTTTTTCTTCG     RPPIFSS        1     0
CGTCCGCCGCAGAATCCTACT     RPPQNPT        1     0
CGTCCGCCGCAGAATTGTAAT     RPPQNCN        1     0
CGTCCGCCGCAGACTACGCCT     RPPQTTP        1     0
CGTCCGCCGCAGACTACTGAT     RPPQTTD        1     0
CGTCCGCCGCAGACTATGCAG     RPPQTMQ        1     0
CGTCCGCCGCAGACTATTCCT     RPPQTIP        1     0
CGTCCGCCGCAGACTGATATT     RPPQTDI        1     0
CGTCCGCCGCAGACTTCTTCT     RPPQTSS        1     0
CGTCCGCCGCAGAGTCAGAGT     RPPQSQS        1     0
CGTCCGCCGCAGAGTGTGGAT     RPPQSVD        1     0
CGTCCGCCGCAGATGATTAAG     RPPQMIK        1     0
CGTCCGCCGCAGATGGATCCT     RPPQMDP        1     0
CGTCCGCCGCAGATGGTTCCT     RPPQMVP        1     0
CGTCCGCCGCAGATGTCTTGT     RPPQMSC        1     0
CGTCCGCCGCAGATTACGCTG     RPPQITL        1     0
CGTCCGCCGCAGATTCCGCAT     RPPQIPH        1     0
CGTCCGCCGCAGATTTATTCT     RPPQIYS        1     0
CGTCCGCCGCAGATTTCGGAT     RPPQISD        1     0
CGTCCGCCGCAGATTTCTCCG     RPPQISP        1     0
CGTCCGCCGCAGCAGGAGGCT     RPPQQEA        1     0
CGTCCGCCGCAGCAGGTGGAT     RPPQQVD        1     0
CGTCCGCCGCAGCATAGTCCG     RPPQHSP        1     0
CGTCCGCCGCAGCATCCTACG     RPPQHPT        1     0
CGTCCGCCGCAGCATCCTGAG     RPPQHPE        1     0
CGTCCGCCGCAGCATCTTGCT     RPPQHLA        1     0
CGTCCGCCGCAGCATGATATG     RPPQHDM        1     0
CGTCCGCCGCAGCCGTGGGTG     RPPQPWV        1     0
CGTCCGCCGCAGCCTAAGTCG     RPPQPKS        1     0
CGTCCGCCGCAGCCTACTTCT     RPPQPTS        1     0
CGTCCGCCGCAGCCTCCTCAG     RPPQPPQ        1     0
CGTCCGCCGCAGCCTCCTTTT     RPPQPPF        1     0
CGTCCGCCGCAGCCTGGGTCT     RPPQPGS        1     0
CGTCCGCCGCAGCCTTCTCCT     RPPQPSP        1     0
CGTCCGCCGCAGCCTTGGATT     RPPQPWI        1     0
CGTCCGCCGCAGCTTAGTCCT     RPPQLSP        1     0
CGTCCGCCGCAGCTTAGTTTG     RPPQLSL        1     0
CGTCCGCCGCAGCTTCAGCCG     RPPQLQP        1     0
CGTCCGCCGCAGCTTTTGGAT     RPPQLLD        1     0
CGTCCGCCGCAGCTTTTTACT     RPPQLFT        1     0
CGTCCGCCGCAGGATACGTAG     RPPQDTQ        1     0
CGTCCGCCGCAGGATACTTGG     RPPQDTW        1     0
CGTCCGCCGCAGGATCCTCCG     RPPQDPP        1     0
CGTCCGCCGCAGGATGAGATT     RPPQDEI        1     0
CGTCCGCCGCAGGATTATTAT     RPPQDYY        1     0
CGTCCGCCGCAGGCTGAGCTG     RPPQAEL        1     0
CGTCCGCCGCAGGGTCCTGCT     RPPQGPA        1     0
CGTCCGCCGCAGGTGCATATG     RPPQVHM        1     0
CGTCCGCCGCAGGTGGTTCAT     RPPQVVH        1     0
CGTCCGCCGCAGGTGTCTCAT     RPPQVSH        1     0
CGTCCGCCGCAGGTTCCGCAT     RPPQVPH        1     0
CGTCCGCCGCAGGTTCCTCCG     RPPQVPP        1     0
CGTCCGCCGCAGGTTGCACTT     RPPQVAL        1     0
CGTCCGCCGCAGGTTTCGCTT     RPPQVSL        1     0
CGTCCGCCGCAGTATAATTCG     RPPQYNS        1     0
CGTCCGCCGCAGTATACGCCT     RPPQYTP        1     0
CGTCCGCCGCAGTCTACTCAG     RPPQSTQ        1     0
CGTCCGCCGCAGTCTACTGGT     RPPQSTG        1     0
CGTCCGCCGCAGTCTATTTCT     RPPQSIS        1     0
CGTCCGCCGCAGTCTCCGCAT     RPPQSPH        1     0
CGTCCGCCGCAGTCTCTGTAT     RPPQSLY        1     0
CGTCCGCCGCAGTCTTCTCCG     RPPQSSP        1     0
CGTCCGCCGCAGTGGAATTTG     RPPQWNL        1     0
CGTCCGCCGCAGTGGGATTTT     RPPQWDF        1     0
CGTCCGCCGCAGTGGTTTTAT     RPPQWFY        1     0
CGTCCGCCGCAGTTGGGTCCT     RPPQLGP        1     0
CGTCCGCCGCAGTTGTGTACT     RPPQLCT        1     0
CGTCCGCCGCAGTTTAGTCCG     RPPQFSP        1     0
CGTCCGCCGCAGTTTCTTAAT     RPPQFLN        1     0
CGTCCGCCGCAGTTTTTTTTT     RPPQFFF        1     0
CGTCCGCCGCATAAGCCTCCT     RPPHKPP        1     0
CGTCCGCCGCATAATCCTCGT     RPPHNPR        1     0
CGTCCGCCGCATAATGATAGT     RPPHNDS        1     0
CGTCCGCCGCATAATTTGCCT     RPPHNLP        1     0
CGTCCGCCGCATACGAATACG     RPPHTNT        1     0
CGTCCGCCGCATACGACTCCT     RPPHTTP        1     0
CGTCCGCCGCATACGATTCCT     RPPHTIP        1     0
CGTCCGCCGCATACGATTGAT     RPPHTID        1     0
CGTCCGCCGCATACGGATTCG     RPPHTDS        1     0
CGTCCGCCGCATACGTTTCCG     RPPHTFP        1     0
CGTCCGCCGCATACGTTTTCT     RPPHTFS        1     0
CGTCCGCCGCATACTACGTTT     RPPHTTF        1     0
CGTCCGCCGCATACTCCTAGG     RPPHTPR        1     0
CGTCCGCCGCATACTCCTTTT     RPPHTPF        1     0
CGTCCGCCGCATACTCTTCCG     RPPHTLP        1     0
CGTCCGCCGCATACTGATCCG     RPPHTDP        1     0
CGTCCGCCGCATACTTTTATG     RPPHTFM        1     0
CGTCCGCCGCATACTTTTTTT     RPPHTFF        1     0
CGTCCGCCGCATAGTCAGGTT     RPPHSQV        1     0
CGTCCGCCGCATAGTCTTGCT     RPPHSLA        1     0
CGTCCGCCGCATATGCATTAG     RPPHMHQ        1     0
CGTCCGCCGCATATTCCGTGT     RPPHIPC        1     0
CGTCCGCCGCATATTCGGATT     RPPHIRI        1     0
CGTCCGCCGCATATTCTTTTT     RPPHILF        1     0
CGTCCGCCGCATCAGATTCCT     RPPHQIP        1     0
CGTCCGCCGCATCAGCATACT     RPPHQHT        1     0
CGTCCGCCGCATCAGTGTACG     RPPHQCT        1     0
CGTCCGCCGCATCATAATATT     RPPHHNI        1     0
CGTCCGCCGCATCATCTTCCT     RPPHHLP        1     0
CGTCCGCCGCATCATGTTCTT     RPPHHVL        1     0
CGTCCGCCGCATCCGAGGTCT     RPPHPRS        1     0
CGTCCGCCGCATCCGCATCAG     RPPHPHQ        1     0
CGTCCGCCGCATCCGGATCTT     RPPHPDL        1     0
CGTCCGCCGCATCCGGTGCCG     RPPHPVP        1     0
CGTCCGCCGCATCCTAGTCTT     RPPHPSL        1     0
CGTCCGCCGCATCCTATTTCT     RPPHPIS        1     0
CGTCCGCCGCATCCTCAGTCT     RPPHPQS        1     0
CGTCCGCCGCATCCTCAGTGG     RPPHPQW        1     0
CGTCCGCCGCATCCTCCTCCA     RPPHPPP        1     0
CGTCCGCCGCATCCTCCTGCT     RPPHPPA        1     0
CGTCCGCCGCATCCTCTGGAT     RPPHPLD        1     0
CGTCCGCCGCATCCTCTGTGG     RPPHPLW        1     0
CGTCCGCCGCATCCTGATCGT     RPPHPDR        1     0
CGTCCGCCGCATCCTGGGCCT     RPPHPGP        1     0
CGTCCGCCGCATCCTGTTCCG     RPPHPVP        1     0
CGTCCGCCGCATCCTTCGTTT     RPPHPSF        1     0
CGTCCGCCGCATCCTTCTACT     RPPHPST        1     0
CGTCCGCCGCATCTGCCTACG     RPPHLPT        1     0
CGTCCGCCGCATCTGGGGCAG     RPPHLGQ        1     0
CGTCCGCCGCATCTGTTTCCT     RPPHLFP        1     0
CGTCCGCCGCATCTTACTAGT     RPPHLTS        1     0
CGTCCGCCGCATCTTTGGACG     RPPHLWT        1     0
CGTCCGCCGCATGAGTGTTGT     RPPHECC        1     0
CGTCCGCCGCATGAGTTGGAG     RPPHELE        1     0
CGTCCGCCGCATGATAATAAT     RPPHDNN        1     0
CGTCCGCCGCATGATACGAAT     RPPHDTN        1     0
CGTCCGCCGCATGATACTTTT     RPPHDTF        1     0
CGTCCGCCGCATGATATTATT     RPPHDII        1     0
CGTCCGCCGCATGATCCGCTG     RPPHDPL        1     0
CGTCCGCCGCATGATGCTTGG     RPPHDAW        1     0
CGTCCGCCGCATGATGTGTCG     RPPHDVS        1     0
CGTCCGCCGCATGCGGATCTT     RPPHADL        1     0
CGTCCGCCGCATGCGGTTAGT     RPPHAVS        1     0
CGTCCGCCGCATGCTACTTGT     RPPHATC        1     0
CGTCCGCCGCATGCTATTCAT     RPPHAIH        1     0
CGTCCGCCGCATGCTGCGTGT     RPPHAAC        1     0
CGTCCGCCGCATGGGCCGTTG     RPPHGPL        1     0
CGTCCGCCGCATGGGCCTCCG     RPPHGPP        1     0
CGTCCGCCGCATGGTAATGTG     RPPHGNV        1     0
CGTCCGCCGCATGGTCCTCCT     RPPHGPP        1     0
CGTCCGCCGCATGGTCCTGTG     RPPHGPV        1     0
CGTCCGCCGCATGGTGTTCCG     RPPHGVP        1     0
CGTCCGCCGCATGGTTCTCAT     RPPHGSH        1     0
CGTCCGCCGCATGTGCTTCAG     RPPHVLQ        1     0
CGTCCGCCGCATGTGGAGAGT     RPPHVES        1     0
CGTCCGCCGCATGTGTTTACG     RPPHVFT        1     0
CGTCCGCCGCATGTTCCGCTT     RPPHVPL        1     0
CGTCCGCCGCATGTTCCTTCT     RPPHVPS        1     0
CGTCCGCCGCATTAGCCGAGT     RPPHQPS        1     0
CGTCCGCCGCATTATAGTATT     RPPHYSI        1     0
CGTCCGCCGCATTATATGAGT     RPPHYMS        1     0
CGTCCGCCGCATTATCCTATT     RPPHYPI        1     0
CGTCCGCCGCATTATGTGCTT     RPPHYVL        1     0
CGTCCGCCGCATTATTCGCAT     RPPHYSH        1     0
CGTCCGCCGCATTCGCCGTCT     RPPHSPS        1     0
CGTCCGCCGCATTCTGCTCAG     RPPHSAQ        1     0
CGTCCGCCGCATTCTTCTTCT     RPPHSSS        1     0
CGTCCGCCGCATTGGCCGAAT     RPPHWPN        1     0
CGTCCGCCGCATTGGGTTATG     RPPHWVM        1     0
CGTCCGCCGCATTGGTTGTGG     RPPHWLW        1     0
CGTCCGCCGCATTTGAGGATT     RPPHLRI        1     0
CGTCCGCCGCATTTGCCGACT     RPPHLPT        1     0
CGTCCGCCGCATTTGCCTAAG     RPPHLPK        1     0
CGTCCGCCGCATTTGGAGCCG     RPPHLEP        1     0
CGTCCGCCGCATTTGGCTCTG     RPPHLAL        1     0
CGTCCGCCGCATTTGGTTCAT     RPPHLVH        1     0
CGTCCGCCGCATTTGTCTGAT     RPPHLSD        1     0
CGTCCGCCGCATTTGTGGATT     RPPHLWI        1     0
CGTCCGCCGCATTTTGTGATT     RPPHFVI        1     0
CGTCCGCCGCATTTTGTGCAT     RPPHFVH        1     0
CGTCCGCCGCCCGAGCTGATT     RPPPELI        1     0
CGTCCGCCGCCGACGAATATT     RPPPTNI        1     0
CGTCCGCCGCCGACTACGCCG     RPPPTTP        1     0
CGTCCGCCGCCGACTACTATG     RPPPTTM        1     0
CGTCCGCCGCCGACTACTGAT     RPPPTTD        1     0
CGTCCGCCGCCGACTAGTTCG     RPPPTSS        1     0
CGTCCGCCGCCGACTCTTTAT     RPPPTLY        1     0
CGTCCGCCGCCGACTGATCAT     RPPPTDH        1     0
CGTCCGCCGCCGACTGCTACG     RPPPTAT        1     0
CGTCCGCCGCCGATGCCTATT     RPPPMPI        1     0
CGTCCGCCGCCGATTCCTATG     RPPPIPM        1     0
CGTCCGCCGCCGCAGAATTTT     RPPPQNF        1     0
CGTCCGCCGCCGCATCCTCGT     RPPPHPR        1     0
CGTCCGCCGCCGCATCTGGGG     RPPPHLG        1     0
CGTCCGCCGCCGCATCTTCAT     RPPPHLH        1     0
CGTCCGCCGCCGCATGCTCCT     RPPPHAP        1     0
CGTCCGCCGCCGCATGTGCAG     RPPPHVQ        1     0
CGTCCGCCGCCGCATGTGCAT     RPPPHVH        1     0
CGTCCGCCGCCGCCGAAGCCG     RPPPPKP        1     0
CGTCCGCCGCCGCCTCAGGAT     RPPPPQD        1     0
CGTCCGCCGCCGCCTCATAAG     RPPPPHK        1     0
CGTCCGCCGCCGCCTGTGATT     RPPPPVI        1     0
CGTCCGCCGCCGCCTGTGTGT     RPPPPVC        1     0
CGTCCGCCGCCGCCTTATGTG     RPPPPYV        1     0
CGTCCGCCGCCGCGTGATGCG     RPPPRDA        1     0
CGTCCGCCGCCGCTGGGTAGT     RPPPLGS        1     0
CGTCCGCCGCCGCTGGTGAAG     RPPPLVK        1     0
CGTCCGCCGCCGCTTACGGTT     RPPPLTV        1     0
CGTCCGCCGCCGCTTCATCTG     RPPPLHL        1     0
CGTCCGCCGCCGCTTGCGTAT     RPPPLAY        1     0
CGTCCGCCGCCGCTTGCTACT     RPPPLAT        1     0
CGTCCGCCGCCGGAGGGTATG     RPPPEGM        1     0
CGTCCGCCGCCGGAGTCTCTT     RPPPESL        1     0
CGTCCGCCGCCGGATAGTAAT     RPPPDSN        1     0
CGTCCGCCGCCGGATCATTCT     RPPPDHS        1     0
CGTCCGCCGCCGGATCGTAAT     RPPPDRN        1     0
CGTCCGCCGCCGGATCTTCGG     RPPPDLR        1     0
CGTCCGCCGCCGGATTTTCAT     RPPPDFH        1     0
CGTCCGCCGCCGGGTACGATG     RPPPGTM        1     0
CGTCCGCCGCCGGGTCCATCT     RPPPGPS        1     0
CGTCCGCCGCCGGTGGTTTTT     RPPPVVF        1     0
CGTCCGCCGCCGGTTATGTAT     RPPPVMY        1     0
CGTCCGCCGCCGGTTGCTCAT     RPPPVAH        1     0
CGTCCGCCGCCGGTTGTTCAG     RPPPVVQ        1     0
CGTCCGCCGCCGTATAAGATG     RPPPYKM        1     0
CGTCCGCCGCCGTATCCGATT     RPPPYPI        1     0
CGTCCGCCGCCGTCTCATCAG     RPPPSHQ        1     0
CGTCCGCCGCCGTGGCATGTA     RPPPWHV        1     0
CGTCCGCCGCCGTGGGATTCT     RPPPWDS        1     0
CGTCCGCCGCCGTGTACTCAG     RPPPCTQ        1     0
CGTCCGCCGCCGTTGCCTATT     RPPPLPI        1     0
CGTCCGCCGCCGTTGCCTCAG     RPPPLPQ        1     0
CGTCCGCCGCCGTTTAATATG     RPPPFNM        1     0
CGTCCGCCGCCGTTTAATGTG     RPPPFNV        1     0
CGTCCGCCGCCGTTTCTTGCG     RPPPFLA        1     0
CGTCCGCCGCCGTTTTATGTT     RPPPFYV        1     0
CGTCCGCCGCCTAAGCCGTTT     RPPPKPF        1     0
CGTCCGCCGCCTAAGCTGCAG     RPPPKLQ        1     0
CGTCCGCCGCCTAAGGGTTCT     RPPPKGS        1     0
CGTCCGCCGCCTAAGTTGTAT     RPPPKLY        1     0
CGTCCGCCGCCTAATCATGTG     RPPPNHV        1     0
CGTCCGCCGCCTAATGTGCCT     RPPPNVP        1     0
CGTCCGCCGCCTACGAATCAG     RPPPTNQ        1     0
CGTCCGCCGCCTACGACTCTT     RPPPTTL        1     0
CGTCCGCCGCCTACGGGTTTG     RPPPTGL        1     0
CGTCCGCCGCCTACGGTGACT     RPPPTVT        1     0
CGTCCGCCGCCTACGGTGTTG     RPPPTVL        1     0
CGTCCGCCGCCTACGGTTCAT     RPPPTVH        1     0
CGTCCGCCGCCTACGTTTCAT     RPPPTFH        1     0
CGTCCGCCGCCTACTACTGTT     RPPPTTV        1     0
CGTCCGCCGCCTACTCCGTCG     RPPPTPS        1     0
CGTCCGCCGCCTACTCTGCTG     RPPPTLL        1     0
CGTCCGCCGCCTACTGGTCTT     RPPPTGL        1     0
CGTCCGCCGCCTACTTCTCCG     RPPPTSP        1     0
CGTCCGCCGCCTACTTTTCCG     RPPPTFP        1     0
CGTCCGCCGCCTAGTACTCCT     RPPPSTP        1     0
CGTCCGCCGCCTAGTCCGAAG     RPPPSPK        1     0
CGTCCGCCGCCTATGACTTTT     RPPPMTF        1     0
CGTCCGCCGCCTATGGTTTCG     RPPPMVS        1     0
CGTCCGCCGCCTATTAATCTG     RPPPINL        1     0
CGTCCGCCGCCTATTTTTTAT     RPPPIFY        1     0
CGTCCGCCGCCTCAGAATTCT     RPPPQNS        1     0
CGTCCGCCGCCTCAGACTTAT     RPPPQTY        1     0
CGTCCGCCGCCTCAGCTTTTG     RPPPQLL        1     0
CGTCCGCCGCCTCAGGATAAT     RPPPQDN        1     0
CGTCCGCCGCCTCATATGATG     RPPPHMM        1     0
CGTCCGCCGCCTCATCCGCGG     RPPPHPR        1     0
CGTCCGCCGCCTCATTTGCCG     RPPPHLP        1     0
CGTCCGCCGCCTCCGATGCTG     RPPPPML        1     0
CGTCCGCCGCCTCCGATGGTT     RPPPPMV        1     0
CGTCCGCCGCCTCCTCATCAT     RPPPPHH        1     0
CGTCCGCCGCCTCCTCATCTT     RPPPPHL        1     0
CGTCCGCCGCCTCCTCCGTCT     RPPPPPS        1     0
CGTCCGCCGCCTCCTCTGAGG     RPPPPLR        1     0
CGTCCGCCGCCTCCTGAGCCG     RPPPPEP        1     0
CGTCCGCCGCCTCCTGGTCTG     RPPPPGL        1     0
CGTCCGCCGCCTCCTGTGCCT     RPPPPVP        1     0
CGTCCGCCGCCTCCTGTGTGG     RPPPPVW        1     0
CGTCCGCCGCCTCCTGTTACG     RPPPPVT        1     0
CGTCCGCCGCCTCTGACTATG     RPPPLTM        1     0
CGTCCGCCGCCTCTGAGGCTT     RPPPLRL        1     0
CGTCCGCCGCCTCTGGGGAAT     RPPPLGN        1     0
CGTCCGCCGCCTCTGGTTACG     RPPPLVT        1     0
CGTCCGCCGCCTCTGTATGCT     RPPPLYA        1     0
CGTCCGCCGCCTCTTACGTGG     RPPPLTW        1     0
CGTCCGCCGCCTCTTACTGTT     RPPPLTV        1     0
CGTCCGCCGCCTCTTCCTCCG     RPPPLPP        1     0
CGTCCGCCGCCTCTTGCTTCT     RPPPLAS        1     0
CGTCCGCCGCCTGAGGTGACT     RPPPEVT        1     0
CGTCCGCCGCCTGAGTCTAGT     RPPPESS        1     0
CGTCCGCCGCCTGATAGGGTT     RPPPDRV        1     0
CGTCCGCCGCCTGATCAGATG     RPPPDQM        1     0
CGTCCGCCGCCTGATCTGAAG     RPPPDLK        1     0
CGTCCGCCGCCTGATTTTCCT     RPPPDFP        1     0
CGTCCGCCGCCTGCTACGCTT     RPPPATL        1     0
CGTCCGCCGCCTGCTCATTGG     RPPPAHW        1     0
CGTCCGCCGCCTGCTCCTCCG     RPPPAPP        1     0
CGTCCGCCGCCTGTGTGGACT     RPPPVWT        1     0
CGTCCGCCGCCTGTTCATTTG     RPPPVHL        1     0
CGTCCGCCGCCTGTTCTTCCG     RPPPVLP        1     0
CGTCCGCCGCCTGTTGGGATT     RPPPVGI        1     0
CGTCCGCCGCCTTAGATGATG     RPPPQMM        1     0
CGTCCGCCGCCTTAGATTGCT     RPPPQIA        1     0
CGTCCGCCGCCTTAGGGGTTT     RPPPQGF        1     0
CGTCCGCCGCCTTATAAGTAT     RPPPYKY        1     0
CGTCCGCCGCCTTATCCTATT     RPPPYPI        1     0
CGTCCGCCGCCTTATGCTCCG     RPPPYAP        1     0
CGTCCGCCGCCTTATTCTCTT     RPPPYSL        1     0
CGTCCGCCGCCTTATTCTTTT     RPPPYSF        1     0
CGTCCGCCGCCTTATTTGGTG     RPPPYLV        1     0
CGTCCGCCGCCTTCGATTTTT     RPPPSIF        1     0
CGTCCGCCGCCTTCGCATGAG     RPPPSHE        1     0
CGTCCGCCGCCTTCGCCTCCG     RPPPSPP        1     0
CGTCCGCCGCCTTCGGATTTG     RPPPSDL        1     0
CGTCCGCCGCCTTCGGTTAGT     RPPPSVS        1     0
CGTCCGCCGCCTTCGTTGCTG     RPPPSLL        1     0
CGTCCGCCGCCTTCTAATCTG     RPPPSNL        1     0
CGTCCGCCGCCTTCTACGATG     RPPPSTM        1     0
CGTCCGCCGCCTTCTATGAAT     RPPPSMN        1     0
CGTCCGCCGCCTTCTCCGGGG     RPPPSPG        1     0
CGTCCGCCGCCTTCTCTTCTG     RPPPSLL        1     0
CGTCCGCCGCCTTCTGTGCAT     RPPPSVH        1     0
CGTCCGCCGCCTTCTGTGCTG     RPPPSVL        1     0
CGTCCGCCGCCTTGGACTCCT     RPPPWTP        1     0
CGTCCGCCGCCTTGGACTTTG     RPPPWTL        1     0
CGTCCGCCGCCTTGTACGTAT     RPPPCTY        1     0
CGTCCGCCGCCTTGTTTGCCG     RPPPCLP        1     0
CGTCCGCCGCCTTTGCATACG     RPPPLHT        1     0
CGTCCGCCGCCTTTGCTTCCT     RPPPLLP        1     0
CGTCCGCCGCCTTTTCAGGTG     RPPPFQV        1     0
CGTCCGCCGCCTTTTCCGATT     RPPPFPI        1     0
CGTCCGCCGCCTTTTCCGGTT     RPPPFPV        1     0
CGTCCGCCGCTGAAGCATACT     RPPLKHT        1     0
CGTCCGCCGCTGAATAATCTG     RPPLNNL        1     0
CGTCCGCCGCTGAATATGGAT     RPPLNMD        1     0
CGTCCGCCGCTGAATCTTACT     RPPLNLT        1     0
CGTCCGCCGCTGACGTTTATT     RPPLTFI        1     0
CGTCCGCCGCTGACTACGTTG     RPPLTTL        1     0
CGTCCGCCGCTGACTATTACG     RPPLTIT        1     0
CGTCCGCCGCTGACTGATCCT     RPPLTDP        1     0
CGTCCGCCGCTGACTGATCTG     RPPLTDL        1     0
CGTCCGCCGCTGAGGGGTCTT     RPPLRGL        1     0
CGTCCGCCGCTGAGTCCTGTG     RPPLSPV        1     0
CGTCCGCCGCTGATGCCTGGT     RPPLMPG        1     0
CGTCCGCCGCTGATGCGTCCT     RPPLMRP        1     0
CGTCCGCCGCTGATGTGGATG     RPPLMWM        1     0
CGTCCGCCGCTGATTATGCCG     RPPLIMP        1     0
CGTCCGCCGCTGATTATTACT     RPPLIIT        1     0
CGTCCGCCGCTGCAGCAGATG     RPPLQQM        1     0
CGTCCGCCGCTGCAGCTTCTG     RPPLQLL        1     0
CGTCCGCCGCTGCAGGTGCTT     RPPLQVL        1     0
CGTCCGCCGCTGCATACGCTT     RPPLHTL        1     0
CGTCCGCCGCTGCATCCGTTT     RPPLHPF        1     0
CGTCCGCCGCTGCATCCTACT     RPPLHPT        1     0
CGTCCGCCGCTGCATCCTCCT     RPPLHPP        1     0
CGTCCGCCGCTGCATGAGGGG     RPPLHEG        1     0
CGTCCGCCGCTGCCGATGTCT     RPPLPMS        1     0
CGTCCGCCGCTGCCGCCTCGT     RPPLPPR        1     0
CGTCCGCCGCTGCCTACTATG     RPPLPTM        1     0
CGTCCGCCGCTGCCTACTCTG     RPPLPTL        1     0
CGTCCGCCGCTGCCTAGTTAT     RPPLPSY        1     0
CGTCCGCCGCTGCCTATGCTG     RPPLPML        1     0
CGTCCGCCGCTGCCTATTACG     RPPLPIT        1     0
CGTCCGCCGCTGCCTATTACT     RPPLPIT        1     0
CGTCCGCCGCTGCCTCAGTCT     RPPLPQS        1     0
CGTCCGCCGCTGCCTCATGCG     RPPLPHA        1     0
CGTCCGCCGCTGCCTCTTCCG     RPPLPLP        1     0
CGTCCGCCGCTGCCTGATCTG     RPPLPDL        1     0
CGTCCGCCGCTGCCTGGTTCT     RPPLPGS        1     0
CGTCCGCCGCTGCCTTCGTGG     RPPLPSW        1     0
CGTCCGCCGCTGCCTTTGCTG     RPPLPLL        1     0
CGTCCGCCGCTGCTGAGTCCG     RPPLLSP        1     0
CGTCCGCCGCTGCTTAGTAGT     RPPLLSS        1     0
CGTCCGCCGCTGCTTAGTTGT     RPPLLSC        1     0
CGTCCGCCGCTGCTTATTCCT     RPPLLIP        1     0
CGTCCGCCGCTGCTTCATAGG     RPPLLHR        1     0
CGTCCGCCGCTGCTTCTTCTG     RPPLLLL        1     0
CGTCCGCCGCTGCTTCTTTGG     RPPLLLW        1     0
CGTCCGCCGCTGGAGATGCCT     RPPLEMP        1     0
CGTCCGCCGCTGGAGCCGGAT     RPPLEPD        1     0
CGTCCGCCGCTGGATAAGCCG     RPPLDKP        1     0
CGTCCGCCGCTGGATGTTCGT     RPPLDVR        1     0
CGTCCGCCGCTGGGTCCTACG     RPPLGPT        1     0
CGTCCGCCGCTGGTTATGGAT     RPPLVMD        1     0
CGTCCGCCGCTGGTTCATGTT     RPPLVHV        1     0
CGTCCGCCGCTGGTTTCTCAT     RPPLVSH        1     0
CGTCCGCCGCTGTAGACTCCT     RPPLQTP        1     0
CGTCCGCCGCTGTAGATGTCG     RPPLQMS        1     0
CGTCCGCCGCTGTATAATGTT     RPPLYNV        1     0
CGTCCGCCGCTGTATCATTAT     RPPLYHY        1     0
CGTCCGCCGCTGTATGTTGAT     RPPLYVD        1     0
CGTCCGCCGCTGTCGCCTTAT     RPPLSPY        1     0
CGTCCGCCGCTGTCTCAGGAG     RPPLSQE        1     0
CGTCCGCCGCTGTCTCCTGAG     RPPLSPE        1     0
CGTCCGCCGCTGTCTCTTCAG     RPPLSLQ        1     0
CGTCCGCCGCTGTCTTTTCAG     RPPLSFQ        1     0
CGTCCGCCGCTGTGGCCTCCG     RPPLWPP        1     0
CGTCCGCCGCTGTTGCCTTAG     RPPLLPQ        1     0
CGTCCGCCGCTGTTGGTTGCG     RPPLLVA        1     0
CGTCCGCCGCTGTTTAATGAG     RPPLFNE        1     0
CGTCCGCCGCTGTTTCCGCCG     RPPLFPP        1     0
CGTCCGCCGCTGTTTGATGAT     RPPLFDD        1     0
CGTCCGCCGCTTACGAAGATA     RPPLTKI        1     0
CGTCCGCCGCTTACGATTCAT     RPPLTIH        1     0
CGTCCGCCGCTTACGTATGGG     RPPLTYG        1     0
CGTCCGCCGCTTACGTCTGTT     RPPLTSV        1     0
CGTCCGCCGCTTACGTGTACT     RPPLTCT        1     0
CGTCCGCCGCTTACGTTGGGT     RPPLTLG        1     0
CGTCCGCCGCTTACTAATAAT     RPPLTNN        1     0
CGTCCGCCGCTTACTACGCAT     RPPLTTH        1     0
CGTCCGCCGCTTACTACTGGT     RPPLTTG        1     0
CGTCCGCCGCTTACTATTTCT     RPPLTIS        1     0
CGTCCGCCGCTTACTCATAGT     RPPLTHS        1     0
CGTCCGCCGCTTACTCTGCCT     RPPLTLP        1     0
CGTCCGCCGCTTACTTGGTCT     RPPLTWS        1     0
CGTCCGCCGCTTAGTGAGATG     RPPLSEM        1     0
CGTCCGCCGCTTATGAGGGTT     RPPLMRV        1     0
CGTCCGCCGCTTATGATGCAT     RPPLMMH        1     0
CGTCCGCCGCTTATGCCTACT     RPPLMPT        1     0
CGTCCGCCGCTTATTGTTTTG     RPPLIVL        1     0
CGTCCGCCGCTTATTTATCAG     RPPLIYQ        1     0
CGTCCGCCGCTTCATGCGTTT     RPPLHAF        1     0
CGTCCGCCGCTTCCTAATCTT     RPPLPNL        1     0
CGTCCGCCGCTTCCTACGATG     RPPLPTM        1     0
CGTCCGCCGCTTCCTACGGAT     RPPLPTD        1     0
CGTCCGCCGCTTCCTACTCTG     RPPLPTL        1     0
CGTCCGCCGCTTCCTACTCTT     RPPLPTL        1     0
CGTCCGCCGCTTCCTCCGAAT     RPPLPPN        1     0
CGTCCGCCGCTTCCTCCGTAT     RPPLPPY        1     0
CGTCCGCCGCTTCCTCGGGAT     RPPLPRD        1     0
CGTCCGCCGCTTCCTGTTCTT     RPPLPVL        1     0
CGTCCGCCGCTTCCTGTTTGG     RPPLPVW        1     0
CGTCCGCCGCTTCCTTATTCG     RPPLPYS        1     0
CGTCCGCCGCTTCTGACTCGT     RPPLLTR        1     0
CGTCCGCCGCTTCTGACTGGT     RPPLLTG        1     0
CGTCCGCCGCTTCTTAATCCT     RPPLLNP        1     0
CGTCCGCCGCTTCTTCCTTTG     RPPLLPL        1     0
CGTCCGCCGCTTCTTGCGATT     RPPLLAI        1     0
CGTCCGCCGCTTGAGAATCCT     RPPLENP        1     0
CGTCCGCCGCTTGAGATTGTG     RPPLEIV        1     0
CGTCCGCCGCTTGATATTTCT     RPPLDIS        1     0
CGTCCGCCGCTTGATCATCCG     RPPLDHP        1     0
CGTCCGCCGCTTGATGTTCAG     RPPLDVQ        1     0
CGTCCGCCGCTTGATTGGACT     RPPLDWT        1     0
CGTCCGCCGCTTGATTTTCCT     RPPLDFP        1     0
CGTCCGCCGCTTGCTCAGCAT     RPPLAQH        1     0
CGTCCGCCGCTTGCTCATCAT     RPPLAHH        1     0
CGTCCGCCGCTTGCTTCTTTG     RPPLASL        1     0
CGTCCGCCGCTTGCTTCTTTT     RPPLASF        1     0
CGTCCGCCGCTTGGGGAGAAG     RPPLGEK        1     0
CGTCCGCCGCTTGGTCCTGGG     RPPLGPG        1     0
CGTCCGCCGCTTGGTCTGCAT     RPPLGLH        1     0
CGTCCGCCGCTTGTCAGTATG     RPPLVSM        1     0
CGTCCGCCGCTTGTGACTCCT     RPPLVTP        1     0
CGTCCGCCGCTTGTTAATGAT     RPPLVND        1     0
CGTCCGCCGCTTGTTACATTT     RPPLVTF        1     0
CGTCCGCCGCTTGTTCCGACT     RPPLVPT        1     0
CGTCCGCCGCTTGTTCTGCCT     RPPLVLP        1     0
CGTCCGCCGCTTTATTATCCT     RPPLYYP        1     0
CGTCCGCCGCTTTCGTATATG     RPPLSYM        1     0
CGTCCGCCGCTTTCTATTAGT     RPPLSIS        1     0
CGTCCGCCGCTTTCTGTGACT     RPPLSVT        1     0
CGTCCGCCGCTTTGTATTCAT     RPPLCIH        1     0
CGTCCGCCGCTTTTTCCGCTG     RPPLFPL        1     0
CGTCCGCCGCTTTTTGCGCAG     RPPLFAQ        1     0
CGTCCGCCGGAGAATAAGCCG     RPPENKP        1     0
CGTCCGCCGGAGACGAATCGT     RPPETNR        1     0
CGTCCGCCGGAGACGTATCTT     RPPETYL        1     0
CGTCCGCCGGAGACTACGCTT     RPPETTL        1     0
CGTCCGCCGGAGACTCACACT     RPPETHT        1     0
CGTCCGCCGGAGACTCATACT     RPPETHT        1     0
CGTCCGCCGGAGACTCCTCTT     RPPETPL        1     0
CGTCCGCCGGAGACTCTGATG     RPPETLM        1     0
CGTCCGCCGGAGACTTATCTG     RPPETYL        1     0
CGTCCGCCGGAGACTTCGCTG     RPPETSL        1     0
CGTCCGCCGGAGAGTAATGCG     RPPESNA        1     0
CGTCCGCCGGAGAGTATTAAT     RPPESIN        1     0
CGTCCGCCGGAGATGTATCAT     RPPEMYH        1     0
CGTCCGCCGGAGCAGCGTACT     RPPEQRT        1     0
CGTCCGCCGGAGCAGCTGCGT     RPPEQLR        1     0
CGTCCGCCGGAGCATCATCAG     RPPEHHQ        1     0
CGTCCGCCGGAGCATGCTATT     RPPEHAI        1     0
CGTCCGCCGGAGCCGCTGCTG     RPPEPLL        1     0
CGTCCGCCGGAGCCTCATCAT     RPPEPHH        1     0
CGTCCGCCGGAGCCTGCTGCG     RPPEPAA        1     0
CGTCCGCCGGAGCTGCCGCAT     RPPELPH        1     0
CGTCCGCCGGAGCTGGCTGTG     RPPELAV        1     0
CGTCCGCCGGAGCTTAAGCCG     RPPELKP        1     0
CGTCCGCCGGAGCTTATGATT     RPPELMI        1     0
CGTCCGCCGGAGCTTATGCAG     RPPELMQ        1     0
CGTCCGCCGGAGCTTCCTAAG     RPPELPK        1     0
CGTCCGCCGGAGCTTTGGCTT     RPPELWL        1     0
CGTCCGCCGGAGGATACGCAT     RPPEDTH        1     0
CGTCCGCCGGAGGATCGGTTG     RPPEDRL        1     0
CGTCCGCCGGAGGCTAGGCAT     RPPEARH        1     0
CGTCCGCCGGAGGGTATTTAT     RPPEGIY        1     0
CGTCCGCCGGAGGTGGTGCTG     RPPEVVL        1     0
CGTCCGCCGGAGGTTCTGCCT     RPPEVLP        1     0
CGTCCGCCGGAGTATCCGACT     RPPEYPT        1     0
CGTCCGCCGGAGTCGTCTCAT     RPPESSH        1     0
CGTCCGCCGGAGTCTCATTAT     RPPESHY        1     0
CGTCCGCCGGAGTCTCCGGTG     RPPESPV        1     0
CGTCCGCCGGAGTCTGCGACT     RPPESAT        1     0
CGTCCGCCGGAGTTGATGCTT     RPPELML        1     0
CGTCCGCCGGAGTTGCTGCTT     RPPELLL        1     0
CGTCCGCCGGATAAGAAGGTT     RPPDKKV        1     0
CGTCCGCCGGATAATCCTCCT     RPPDNPP        1     0
CGTCCGCCGGATAATCGTTGG     RPPDNRW        1     0
CGTCCGCCGGATAATCTGCAG     RPPDNLQ        1     0
CGTCCGCCGGATAATTATCAT     RPPDNYH        1     0
CGTCCGCCGGATAATTTTCCG     RPPDNFP        1     0
CGTCCGCCGGATACGATGGCG     RPPDTMA        1     0
CGTCCGCCGGATACGCTGCGG     RPPDTLR        1     0
CGTCCGCCGGATACTTTGCTT     RPPDTLL        1     0
CGTCCGCCGGATAGTCTTCTT     RPPDSLL        1     0
CGTCCGCCGGATAGTCTTGTT     RPPDSLV        1     0
CGTCCGCCGGATATTACTTAT     RPPDITY        1     0
CGTCCGCCGGATCATCGGAAG     RPPDHRK        1     0
CGTCCGCCGGATCATCGTACT     RPPDHRT        1     0
CGTCCGCCGGATCATGCGCAT     RPPDHAH        1     0
CGTCCGCCGGATCATGTTCTG     RPPDHVL        1     0
CGTCCGCCGGATCCGATGGTG     RPPDPMV        1     0
CGTCCGCCGGATCCGCAGCGT     RPPDPQR        1     0
CGTCCGCCGGATCCGCGTCAT     RPPDPRH        1     0
CGTCCGCCGGATCCTAAGTTT     RPPDPKF        1     0
CGTCCGCCGGATCCTCCTTTT     RPPDPPF        1     0
CGTCCGCCGGATCCTGGTATG     RPPDPGM        1     0
CGTCCGCCGGATCCTTCGCGG     RPPDPSR        1     0
CGTCCGCCGGATCGTTTTCCT     RPPDRFP        1     0
CGTCCGCCGGATCTGGGGCTG     RPPDLGL        1     0
CGTCCGCCGGATCTGGGTCCG     RPPDLGP        1     0
CGTCCGCCGGATCTGTATGCG     RPPDLYA        1     0
CGTCCGCCGGATCTTATGAAT     RPPDLMN        1     0
CGTCCGCCGGATCTTATGATT     RPPDLMI        1     0
CGTCCGCCGGATCTTCCGTTG     RPPDLPL        1     0
CGTCCGCCGGATCTTTATCAT     RPPDLYH        1     0
CGTCCGCCGGATGAGAATACT     RPPDENT        1     0
CGTCCGCCGGATGCGATGCTG     RPPDAML        1     0
CGTCCGCCGGATGCGTGGAGG     RPPDAWR        1     0
CGTCCGCCGGATGCTACGTTT     RPPDATF        1     0
CGTCCGCCGGATGCTACTCTG     RPPDATL        1     0
CGTCCGCCGGATGCTGCGACG     RPPDAAT        1     0
CGTCCGCCGGATGCTTTTGAT     RPPDAFD        1     0
CGTCCGCCGGATGGGAATCCT     RPPDGNP        1     0
CGTCCGCCGGATGGGTTGCGT     RPPDGLR        1     0
CGTCCGCCGGATGGTCCTCTT     RPPDGPL        1     0
CGTCCGCCGGATGGTTGGCAT     RPPDGWH        1     0
CGTCCGCCGGATGTGACGCTG     RPPDVTL        1     0
CGTCCGCCGGATGTTCCTTTT     RPPDVPF        1     0
CGTCCGCCGGATTAGGGTATG     RPPDQGM        1     0
CGTCCGCCGGATTATACGCAG     RPPDYTQ        1     0
CGTCCGCCGGATTCGATTCGT     RPPDSIR        1     0
CGTCCGCCGGATTCGCAGCAT     RPPDSQH        1     0
CGTCCGCCGGATTCTCTTGCG     RPPDSLA        1     0
CGTCCGCCGGATTGGAGGCAT     RPPDWRH        1     0
CGTCCGCCGGATTGGTTTGTT     RPPDWFV        1     0
CGTCCGCCGGATTTGCTGCAT     RPPDLLH        1     0
CGTCCGCCGGATTTTGGGAAT     RPPDFGN        1     0
CGTCCGCCGGCGAATATGGTG     RPPANMV        1     0
CGTCCGCCGGCGAATGCTCTG     RPPANAL        1     0
CGTCCGCCGGCGACTATTCAT     RPPATIH        1     0
CGTCCGCCGGCGACTCCTCCT     RPPATPP        1     0
CGTCCGCCGGCGACTGCTACT     RPPATAT        1     0
CGTCCGCCGGCGAGTTTTTTG     RPPASFL        1     0
CGTCCGCCGGCGATGACGGCA     RPPAMTA        1     0
CGTCCGCCGGCGATTGATGCT     RPPAIDA        1     0
CGTCCGCCGGCGCAGAAGTAT     RPPAQKY        1     0
CGTCCGCCGGCGCCGCAGTCG     RPPAPQS        1     0
CGTCCGCCGGCGCCGCATGCT     RPPAPHA        1     0
CGTCCGCCGGCGCCGCCTCCT     RPPAPPP        1     0
CGTCCGCCGGCGCTGATGCAG     RPPALMQ        1     0
CGTCCGCCGGCGCTGCTGTTG     RPPALLL        1     0
CGTCCGCCGGCGCTGTTTCTG     RPPALFL        1     0
CGTCCGCCGGCGCTTGCTATT     RPPALAI        1     0
CGTCCGCCGGCGCTTTCTTCG     RPPALSS        1     0
CGTCCGCCGGCGCTTTTGACT     RPPALLT        1     0
CGTCCGCCGGCGGGTTTTCCG     RPPAGFP        1     0
CGTCCGCCGGCGGTTCCTTCT     RPPAVPS        1     0
CGTCCGCCGGCGGTTTAGACG     RPPAVQT        1     0
CGTCCGCCGGCGTATTATTCG     RPPAYYS        1     0
CGTCCGCCGGCGTATTCTGCT     RPPAYSA        1     0
CGTCCGCCGGCGTCGATGGCT     RPPASMA        1     0
CGTCCGCCGGCGTCGCTGATG     RPPASLM        1     0
CGTCCGCCGGCGTCTACGACG     RPPASTT        1     0
CGTCCGCCGGCGTCTTTGTCT     RPPASLS        1     0
CGTCCGCCGGCGTGGAATTCG     RPPAWNS        1     0
CGTCCGCCGGCGTGGATTTCG     RPPAWIS        1     0
CGTCCGCCGGCGTGGCCTTTG     RPPAWPL        1     0
CGTCCGCCGGCGTGGGGTATG     RPPAWGM        1     0
CGTCCGCCGGCGTGGTCGTAT     RPPAWSY        1     0
CGTCCGCCGGCGTGTTATGTG     RPPACYV        1     0
CGTCCGCCGGCTAATGCGTAT     RPPANAY        1     0
CGTCCGCCGGCTAATGTGTTT     RPPANVF        1     0
CGTCCGCCGGCTACTACTCTG     RPPATTL        1     0
CGTCCGCCGGCTACTAGTGCT     RPPATSA        1     0
CGTCCGCCGGCTACTGGGTAT     RPPATGY        1     0
CGTCCGCCGGCTACTTATACT     RPPATYT        1     0
CGTCCGCCGGCTAGTGTGTGG     RPPASVW        1     0
CGTCCGCCGGCTATGCTGGTT     RPPAMLV        1     0
CGTCCGCCGGCTATTATGAGG     RPPAIMR        1     0
CGTCCGCCGGCTATTTCTGTT     RPPAISV        1     0
CGTCCGCCGGCTCAGCAGTAT     RPPAQQY        1     0
CGTCCGCCGGCTCAGCATGTG     RPPAQHV        1     0
CGTCCGCCGGCTCAGGCTCTT     RPPAQAL        1     0
CGTCCGCCGGCTCATAGTCCT     RPPAHSP        1     0
CGTCCGCCGGCTCATCTTCCG     RPPAHLP        1     0
CGTCCGCCGGCTCCGATGCGT     RPPAPMR        1     0
CGTCCGCCGGCTCCGCTTACT     RPPAPLT        1     0
CGTCCGCCGGCTCCGTCTGTT     RPPAPSV        1     0
CGTCCGCCGGCTCCTAGGCCT     RPPAPRP        1     0
CGTCCGCCGGCTCCTCAGCTG     RPPAPQL        1     0
CGTCCGCCGGCTCCTCCTTCT     RPPAPPS        1     0
CGTCCGCCGGCTCCTTATCTG     RPPAPYL        1     0
CGTCCGCCGGCTCCTTTGCAT     RPPAPLH        1     0
CGTCCGCCGGCTCTGATTCAT     RPPALIH        1     0
CGTCCGCCGGCTCTGCATCGG     RPPALHR        1     0
CGTCCGCCGGCTCTGTCGCAT     RPPALSH        1     0
CGTCCGCCGGCTCTGTCTGTT     RPPALSV        1     0
CGTCCGCCGGCTCTGTGGTAT     RPPALWY        1     0
CGTCCGCCGGCTCTGTTGGCT     RPPALLA        1     0
CGTCCGCCGGCTCTTACGATG     RPPALTM        1     0
CGTCCGCCGGCTCTTCCGTTT     RPPALPF        1     0
CGTCCGCCGGCTCTTCCTAAT     RPPALPN        1     0
CGTCCGCCGGCTCTTCGTATG     RPPALRM        1     0
CGTCCGCCGGCTGAGTATAAT     RPPAEYN        1     0
CGTCCGCCGGCTGATCTGAAG     RPPADLK        1     0
CGTCCGCCGGCTGATGTGCCT     RPPADVP        1     0
CGTCCGCCGGCTGATGTGCTG     RPPADVL        1     0
CGTCCGCCGGCTGATTCTACG     RPPADST        1     0
CGTCCGCCGGCTGCGACGCCT     RPPAATP        1     0
CGTCCGCCGGCTGCGATGTCT     RPPAAMS        1     0
CGTCCGCCGGCTGGGAGTCTT     RPPAGSL        1     0
CGTCCGCCGGCTGTGCATCTG     RPPAVHL        1     0
CGTCCGCCGGCTGTGTTTATG     RPPAVFM        1     0
CGTCCGCCGGCTGTTCTTACG     RPPAVLT        1     0
CGTCCGCCGGCTTAGACTCAG     RPPAQTQ        1     0
CGTCCGCCGGCTTATCATAGT     RPPAYHS        1     0
CGTCCGCCGGCTTATCTTCTT     RPPAYLL        1     0
CGTCCGCCGGCTTTTGATCTG     RPPAFDL        1     0
CGTCCGCCGGGGAATAATCCG     RPPGNNP        1     0
CGTCCGCCGGGGAATGTGCCT     RPPGNVP        1     0
CGTCCGCCGGGGAGGGATGCT     RPPGRDA        1     0
CGTCCGCCGGGGAGTGGTTTT     RPPGSGF        1     0
CGTCCGCCGGGGATTACGTCT     RPPGITS        1     0
CGTCCGCCGGGGATTCTTCAG     RPPGILQ        1     0
CGTCCGCCGGGGATTTGGAAT     RPPGIWN        1     0
CGTCCGCCGGGGCAGCTGCCT     RPPGQLP        1     0
CGTCCGCCGGGGCATTGTCCG     RPPGHCP        1     0
CGTCCGCCGGGGCCTCCTGAG     RPPGPPE        1     0
CGTCCGCCGGGGCCTTTGATT     RPPGPLI        1     0
CGTCCGCCGGGGCTGAGTGCT     RPPGLSA        1     0
CGTCCGCCGGGGGAGAGTCCT     RPPGESP        1     0
CGTCCGCCGGGGGTGTTTGCG     RPPGVFA        1     0
CGTCCGCCGGGGTCTACGCCG     RPPGSTP        1     0
CGTCCGCCGGGGTTGCTGCAT     RPPGLLH        1     0
CGTCCGCCGGGGTTGTTGACG     RPPGLLT        1     0
CGTCCGCCGGGGTTTCCTGAG     RPPGFPE        1     0
CGTCCGCCGGGTAATCTTAGT     RPPGNLS        1     0
CGTCCGCCGGGTAATTTTAAT     RPPGNFN        1     0
CGTCCGCCGGGTACTTCTTTG     RPPGTSL        1     0
CGTCCGCCGGGTATGAATCAG     RPPGMNQ        1     0
CGTCCGCCGGGTATGCTTTCT     RPPGMLS        1     0
CGTCCGCCGGGTATTCCTCCT     RPPGIPP        1     0
CGTCCGCCGGGTCATCCTCCT     RPPGHPP        1     0
CGTCCGCCGGGTCATCTGGAT     RPPGHLD        1     0
CGTCCGCCGGGTCATTCTTTG     RPPGHSL        1     0
CGTCCGCCGGGTCCGCAGTCT     RPPGPQS        1     0
CGTCCGCCGGGTCCTCTTCTT     RPPGPLL        1     0
CGTCCGCCGGGTCTGCCTATG     RPPGLPM        1     0
CGTCCGCCGGGTGATCTTGGT     RPPGDLG        1     0
CGTCCGCCGGGTGCTACGTTT     RPPGATF        1     0
CGTCCGCCGGTGAAGCATGTG     RPPVKHV        1     0
CGTCCGCCGGTGACGACTCCT     RPPVTTP        1     0
CGTCCGCCGGTGACTAATGGG     RPPVTNG        1     0
CGTCCGCCGGTGACTCCTCGG     RPPVTPR        1     0
CGTCCGCCGGTGATGGTTTTT     RPPVMVF        1     0
CGTCCGCCGGTGCAGATGCCG     RPPVQMP        1     0
CGTCCGCCGGTGCAGCAGTAT     RPPVQQY        1     0
CGTCCGCCGGTGCAGCTGGTT     RPPVQLV        1     0
CGTCCGCCGGTGCATAATACT     RPPVHNT        1     0
CGTCCGCCGGTGCATGAGCCG     RPPVHEP        1     0
CGTCCGCCGGTGCATTTGCTT     RPPVHLL        1     0
CGTCCGCCGGTGCCGAATCAT     RPPVPNH        1     0
CGTCCGCCGGTGCCGCATTTT     RPPVPHF        1     0
CGTCCGCCGGTGCCTACGCCT     RPPVPTP        1     0
CGTCCGCCGGTGCCTCCTTTG     RPPVPPL        1     0
CGTCCGCCGGTGCCTTGTCTT     RPPVPCL        1     0
CGTCCGCCGGTGCTGAAGGCT     RPPVLKA        1     0
CGTCCGCCGGTGCTTACTCTG     RPPVLTL        1     0
CGTCCGCCGGTGGAGGTGAAG     RPPVEVK        1     0
CGTCCGCCGGTGGATCATGAT     RPPVDHD        1     0
CGTCCGCCGGTGGGTGCGAAT     RPPVGAN        1     0
CGTCCGCCGGTGGTGCTTCCT     RPPVVLP        1     0
CGTCCGCCGGTGTCGCATCTG     RPPVSHL        1     0
CGTCCGCCGGTGTCGCATGTT     RPPVSHV        1     0
CGTCCGCCGGTGTCTACTCTT     RPPVSTL        1     0
CGTCCGCCGGTGTCTTGGATG     RPPVSWM        1     0
CGTCCGCCGGTGTGGTAGACT     RPPVWQT        1     0
CGTCCGCCGGTGTTTAATGTG     RPPVFNV        1     0
CGTCCGCCGGTGTTTACGCAT     RPPVFTH        1     0
CGTCCGCCGGTTAAGATGCTG     RPPVKML        1     0
CGTCCGCCGGTTAATCCTCAT     RPPVNPH        1     0
CGTCCGCCGGTTAATCTGGCT     RPPVNLA        1     0
CGTCCGCCGGTTAATCTGTAT     RPPVNLY        1     0
CGTCCGCCGGTTAATTTGTGG     RPPVNLW        1     0
CGTCCGCCGGTTACGCAGCTT     RPPVTQL        1     0
CGTCCGCCGGTTACGCATTAT     RPPVTHY        1     0
CGTCCGCCGGTTACGCCGTCT     RPPVTPS        1     0
CGTCCGCCGGTTACGTTGCCT     RPPVTLP        1     0
CGTCCGCCGGTTACTACTTAT     RPPVTTY        1     0
CGTCCGCCGGTTACTGCTACT     RPPVTAT        1     0
CGTCCGCCGGTTACTGGGAAT     RPPVTGN        1     0
CGTCCGCCGGTTAGTGCTCCG     RPPVSAP        1     0
CGTCCGCCGGTTAGTGTGCCT     RPPVSVP        1     0
CGTCCGCCGGTTATGACGAGT     RPPVMTS        1     0
CGTCCGCCGGTTATGACTACT     RPPVMTT        1     0
CGTCCGCCGGTTATTGCGTCG     RPPVIAS        1     0
CGTCCGCCGGTTCAGGTGCTT     RPPVQVL        1     0
CGTCCGCCGGTTCCTGCTGCG     RPPVPAA        1     0
CGTCCGCCGGTTCCTTCTCCT     RPPVPSP        1     0
CGTCCGCCGGTTCTGTGTGAT     RPPVLCD        1     0
CGTCCGCCGGTTCTTAATCAG     RPPVLNQ        1     0
CGTCCGCCGGTTCTTACGTCG     RPPVLTS        1     0
CGTCCGCCGGTTGATAGGGAG     RPPVDRE        1     0
CGTCCGCCGGTTGATCTGCCT     RPPVDLP        1     0
CGTCCGCCGGTTGATGCTGAG     RPPVDAE        1     0
CGTCCGCCGGTTGATTTTCCG     RPPVDFP        1     0
CGTCCGCCGGTTGCGCTTGAG     RPPVALE        1     0
CGTCCGCCGGTTGCTCAGACG     RPPVAQT        1     0
CGTCCGCCGGTTGCTCATCAG     RPPVAHQ        1     0
CGTCCGCCGGTTGCTCTGCCT     RPPVALP        1     0
CGTCCGCCGGTTGGGCCTCCG     RPPVGPP        1     0
CGTCCGCCGGTTGTGACTAAT     RPPVVTN        1     0
CGTCCGCCGGTTGTGCCTATG     RPPVVPM        1     0
CGTCCGCCGGTTGTGCTGGGG     RPPVVLG        1     0
CGTCCGCCGGTTGTTTTATCT     RPPVVLS        1     0
CGTCCGCCGGTTTAGGTTACG     RPPVQVT        1     0
CGTCCGCCGGTTTATGATGGT     RPPVYDG        1     0
CGTCCGCCGGTTTATTCTTCG     RPPVYSS        1     0
CGTCCGCCGGTTTATTGGCCT     RPPVYWP        1     0
CGTCCGCCGGTTTCGCCTCCT     RPPVSPP        1     0
CGTCCGCCGTAGAGTAGTTTG     RPPQSSL        1     0
CGTCCGCCGTAGAGTGCTTCT     RPPQSAS        1     0
CGTCCGCCGTAGATAATGACT     RPPQIMT        1     0
CGTCCGCCGTAGATGAGTCTT     RPPQMSL        1     0
CGTCCGCCGTAGATGCAGCCT     RPPQMQP        1     0
CGTCCGCCGTAGATGTATGTG     RPPQMYV        1     0
CGTCCGCCGTAGCAGCATGGG     RPPQQHG        1     0
CGTCCGCCGTAGCATATTCAG     RPPQHIQ        1     0
CGTCCGCCGTAGCTGCCTGTT     RPPQLPV        1     0
CGTCCGCCGTAGGGTGTTCTT     RPPQGVL        1     0
CGTCCGCCGTAGGTGCCTACT     RPPQVPT        1     0
CGTCCGCCGTATACACATTCT     RPPYTHS        1     0
CGTCCGCCGTATACGAAGCCT     RPPYTKP        1     0
CGTCCGCCGTATACGCAGCTT     RPPYTQL        1     0
CGTCCGCCGTATACTCTTCCT     RPPYTLP        1     0
CGTCCGCCGTATAGTAAGCCT     RPPYSKP        1     0
CGTCCGCCGTATAGTCATGAT     RPPYSHD        1     0
CGTCCGCCGTATATTCCGGGT     RPPYIPG        1     0
CGTCCGCCGTATATTCCTCCT     RPPYIPP        1     0
CGTCCGCCGTATATTTTTGAG     RPPYIFE        1     0
CGTCCGCCGTATCATAATCCG     RPPYHNP        1     0
CGTCCGCCGTATCATGCTGAG     RPPYHAE        1     0
CGTCCGCCGTATCCGATGGAT     RPPYPMD        1     0
CGTCCGCCGTATCCGTGGCCG     RPPYPWP        1     0
CGTCCGCCGTATCCTCCGATG     RPPYPPM        1     0
CGTCCGCCGTATCCTCCGCAT     RPPYPPH        1     0
CGTCCGCCGTATCCTGGTCAT     RPPYPGH        1     0
CGTCCGCCGTATCCTTAGGTG     RPPYPQV        1     0
CGTCCGCCGTATCTGATTCCG     RPPYLIP        1     0
CGTCCGCCGTATCTGCCGCAT     RPPYLPH        1     0
CGTCCGCCGTATCTGCTGTTG     RPPYLLL        1     0
CGTCCGCCGTATGAGGGTGCG     RPPYEGA        1     0
CGTCCGCCGTATGAGTCTCCT     RPPYESP        1     0
CGTCCGCCGTATGATATTCAG     RPPYDIQ        1     0
CGTCCGCCGTATGATCTGCAT     RPPYDLH        1     0
CGTCCGCCGTATGCTCAGGAT     RPPYAQD        1     0
CGTCCGCCGTATGGGCATTAT     RPPYGHY        1     0
CGTCCGCCGTATGGTAAGGCG     RPPYGKA        1     0
CGTCCGCCGTATGTGCATAAT     RPPYVHN        1     0
CGTCCGCCGTATGTGTCGCAT     RPPYVSH        1     0
CGTCCGCCGTATTATCCTGAT     RPPYYPD        1     0
CGTCCGCCGTATTCGACTCCT     RPPYSTP        1     0
CGTCCGCCGTATTTTCATCAG     RPPYFHQ        1     0
CGTCCGCCGTCGAATACTCAG     RPPSNTQ        1     0
CGTCCGCCGTCGAATCATTGG     RPPSNHW        1     0
CGTCCGCCGTCGAATTCGCTT     RPPSNSL        1     0
CGTCCGCCGTCGAATTTGAAT     RPPSNLN        1     0
CGTCCGCCGTCGACGCAGCAG     RPPSTQQ        1     0
CGTCCGCCGTCGACGCATCCT     RPPSTHP        1     0
CGTCCGCCGTCGACGGTGCCT     RPPSTVP        1     0
CGTCCGCCGTCGACTCTGTTT     RPPSTLF        1     0
CGTCCGCCGTCGAGTTATTTG     RPPSSYL        1     0
CGTCCGCCGTCGCAGTATGCG     RPPSQYA        1     0
CGTCCGCCGTCGCAGTTGCTT     RPPSQLL        1     0
CGTCCGCCGTCGCATAATGCT     RPPSHNA        1     0
CGTCCGCCGTCGCATATGCTT     RPPSHML        1     0
CGTCCGCCGTCGCATCAGCTT     RPPSHQL        1     0
CGTCCGCCGTCGCATCTTCCG     RPPSHLP        1     0
CGTCCGCCGTCGCATGGTCTG     RPPSHGL        1     0
CGTCCGCCGTCGCATTAGATT     RPPSHQI        1     0
CGTCCGCCGTCGCATTCTGAG     RPPSHSE        1     0
CGTCCGCCGTCGCCGCTTAGT     RPPSPLS        1     0
CGTCCGCCGTCGCCGTCTCTG     RPPSPSL        1     0
CGTCCGCCGTCGCCGTTGGGG     RPPSPLG        1     0
CGTCCGCCGTCGCCTATGGAG     RPPSPME        1     0
CGTCCGCCGTCGCCTCCGTTG     RPPSPPL        1     0
CGTCCGCCGTCGCCTCTGCTG     RPPSPLL        1     0
CGTCCGCCGTCGCCTGATGCG     RPPSPDA        1     0
CGTCCGCCGTCGCCTTCTCCT     RPPSPSP        1     0
CGTCCGCCGTCGCTGATTTTT     RPPSLIF        1     0
CGTCCGCCGTCGCTGCAGCAT     RPPSLQH        1     0
CGTCCGCCGTCGCTTACGCAT     RPPSLTH        1     0
CGTCCGCCGTCGCTTGCTATT     RPPSLAI        1     0
CGTCCGCCGTCGGAGGCGATT     RPPSEAI        1     0
CGTCCGCCGTCGGGGTCGATT     RPPSGSI        1     0
CGTCCGCCGTCGGGTCTGCCT     RPPSGLP        1     0
CGTCCGCCGTCGGGTGCGCTG     RPPSGAL        1     0
CGTCCGCCGTCGGTTCAGCAT     RPPSVQH        1     0
CGTCCGCCGTCGGTTCCGATT     RPPSVPI        1     0
CGTCCGCCGTCGGTTCCTACG     RPPSVPT        1     0
CGTCCGCCGTCGTATACTACT     RPPSYTT        1     0
CGTCCGCCGTCGTATCATCTG     RPPSYHL        1     0
CGTCCGCCGTCGTATCTACTT     RPPSYLL        1     0
CGTCCGCCGTCGTATCTTACT     RPPSYLT        1     0
CGTCCGCCGTCGTATGTGATG     RPPSYVM        1     0
CGTCCGCCGTCGTCGCAGTTG     RPPSSQL        1     0
CGTCCGCCGTCGTCTCATTAT     RPPSSHY        1     0
CGTCCGCCGTCGTGTAATTTT     RPPSCNF        1     0
CGTCCGCCGTCGTGTCATACT     RPPSCHT        1     0
CGTCCGCCGTCGTTGATGCAG     RPPSLMQ        1     0
CGTCCGCCGTCGTTTACGTAT     RPPSFTY        1     0
CGTCCGCCGTCGTTTACTAAT     RPPSFTN        1     0
CGTCCGCCGTCGTTTCCTTAG     RPPSFPQ        1     0
CGTCCGCCGTCTAATCCGCCT     RPPSNPP        1     0
CGTCCGCCGTCTACTATTCTT     RPPSTIL        1     0
CGTCCGCCGTCTACTCTGCTG     RPPSTLL        1     0
CGTCCGCCGTCTACTCTGGGG     RPPSTLG        1     0
CGTCCGCCGTCTACTGCGATG     RPPSTAM        1     0
CGTCCGCCGTCTAGTGTGAAT     RPPSSVN        1     0
CGTCCGCCGTCTATGCCTACT     RPPSMPT        1     0
CGTCCGCCGTCTCATCCTCCG     RPPSHPP        1     0
CGTCCGCCGTCTCCTCCTCAG     RPPSPPQ        1     0
CGTCCGCCGTCTCCTCTTTGT     RPPSPLC        1     0
CGTCCGCCGTCTCCTGATCAT     RPPSPDH        1     0
CGTCCGCCGTCTCGTGTTGAG     RPPSRVE        1     0
CGTCCGCCGTCTCTGAAGCCT     RPPSLKP        1     0
CGTCCGCCGTCTCTGAGTCCT     RPPSLSP        1     0
CGTCCGCCGTCTCTGAGTCTG     RPPSLSL        1     0
CGTCCGCCGTCTCTGCAGATT     RPPSLQI        1     0
CGTCCGCCGTCTCTGCCTCGT     RPPSLPR        1     0
CGTCCGCCGTCTCTGCTTCTT     RPPSLLL        1     0
CGTCCGCCGTCTCTGGGGACT     RPPSLGT        1     0
CGTCCGCCGTCTCTGTGTCCT     RPPSLCP        1     0
CGTCCGCCGTCTCTTACGTGG     RPPSLTW        1     0
CGTCCGCCGTCTCTTCAGATT     RPPSLQI        1     0
CGTCCGCCGTCTCTTCCGCAT     RPPSLPH        1     0
CGTCCGCCGTCTCTTCCTCCG     RPPSLPP        1     0
CGTCCGCCGTCTCTTGTTTCT     RPPSLVS        1     0
CGTCCGCCGTCTCTTTCGCAG     RPPSLSQ        1     0
CGTCCGCCGTCTGAGTCGTTG     RPPSESL        1     0
CGTCCGCCGTCTGATACTATT     RPPSDTI        1     0
CGTCCGCCGTCTGATTTTAAT     RPPSDFN        1     0
CGTCCGCCGTCTGCGTCTTGG     RPPSASW        1     0
CGTCCGCCGTCTGGGTATACG     RPPSGYT        1     0
CGTCCGCCGTCTGTTCCGCCT     RPPSVPP        1     0
CGTCCGCCGTCTGTTTCTGAT     RPPSVSD        1     0
CGTCCGCCGTCTTATTCGACT     RPPSYST        1     0
CGTCCGCCGTCTTCTGGGTTT     RPPSSGF        1     0
CGTCCGCCGTCTTGTCCGTAT     RPPSCPY        1     0
CGTCCGCCGTCTTTGATGCCG     RPPSLMP        1     0
CGTCCGCCGTCTTTGTTGCCG     RPPSLLP        1     0
CGTCCGCCGTCTTTTAATGTT     RPPSFNV        1     0
CGTCCGCCGTCTTTTCATGCT     RPPSFHA        1     0
CGTCCGCCGTCTTTTCTTCCT     RPPSFLP        1     0
CGTCCGCCGTGGAATAGTTCT     RPPWNSS        1     0
CGTCCGCCGTGGAATATGCAT     RPPWNMH        1     0
CGTCCGCCGTGGATGCCGCTG     RPPWMPL        1     0
CGTCCGCCGTGGATTGCTCAT     RPPWIAH        1     0
CGTCCGCCGTGGCCGAGTTAT     RPPWPSY        1     0
CGTCCGCCGTGGCCGATGTAT     RPPWPMY        1     0
CGTCCGCCGTGGCCGCTTCTG     RPPWPLL        1     0
CGTCCGCCGTGGCCTGCTTTG     RPPWPAL        1     0
CGTCCGCCGTGGCCTTGGATG     RPPWPWM        1     0
CGTCCGCCGTGGGTGAATTCG     RPPWVNS        1     0
CGTCCGCCGTGGTCGGGGTTT     RPPWSGF        1     0
CGTCCGCCGTGGTCTCATATG     RPPWSHM        1     0
CGTCCGCCGTGGTGGGAGCAT     RPPWWEH        1     0
CGTCCGCCGTGGTTTCCTCTT     RPPWFPL        1     0
CGTCCGCCGTGTAAGACGTGT     RPPCKTC        1     0
CGTCCGCCGTGTAATTCTATT     RPPCNSI        1     0
CGTCCGCCGTGTACGCCTTGT     RPPCTPC        1     0
CGTCCGCCGTGTACTATTCAG     RPPCTIQ        1     0
CGTCCGCCGTGTAGTCATCAG     RPPCSHQ        1     0
CGTCCGCCGTGTAGTCATCTT     RPPCSHL        1     0
CGTCCGCCGTGTATGGTGATT     RPPCMVI        1     0
CGTCCGCCGTGTATTGTTGTG     RPPCIVV        1     0
CGTCCGCCGTGTCAGCTGTTG     RPPCQLL        1     0
CGTCCGCCGTGTCCTCTTCAG     RPPCPLQ        1     0
CGTCCGCCGTGTCTGACTCAG     RPPCLTQ        1     0
CGTCCGCCGTGTCTGCCGATG     RPPCLPM        1     0
CGTCCGCCGTGTGAAACGCAT     RPPCETH        1     0
CGTCCGCCGTGTGAGACGCAG     RPPCETQ        1     0
CGTCCGCCGTGTGTTTGGCCT     RPPCVWP        1     0
CGTCCGCCGTGTTATAATGAT     RPPCYND        1     0
CGTCCGCCGTGTTATCCTTAT     RPPCYPY        1     0
CGTCCGCCGTGTTTGCATCAT     RPPCLHH        1     0
CGTCCGCCGTTCGCTGATTTG     RPPFADL        1     0
CGTCCGCCGTTGAAGATGGAT     RPPLKMD        1     0
CGTCCGCCGTTGACTCATCCG     RPPLTHP        1     0
CGTCCGCCGTTGACTTCTCTG     RPPLTSL        1     0
CGTCCGCCGTTGATTCTTATG     RPPLILM        1     0
CGTCCGCCGTTGCAGCATTTG     RPPLQHL        1     0
CGTCCGCCGTTGCAGCTTGCT     RPPLQLA        1     0
CGTCCGCCGTTGCATAAGCAG     RPPLHKQ        1     0
CGTCCGCCGTTGCCGAAGATG     RPPLPKM        1     0
CGTCCGCCGTTGCCGCATACT     RPPLPHT        1     0
CGTCCGCCGTTGCCGGGGATG     RPPLPGM        1     0
CGTCCGCCGTTGCCGTTGGCT     RPPLPLA        1     0
CGTCCGCCGTTGCCTTCGTTG     RPPLPSL        1     0
CGTCCGCCGTTGCTGCTTACG     RPPLLLT        1     0
CGTCCGCCGTTGCTGTCTTAG     RPPLLSQ        1     0
CGTCCGCCGTTGCTTTCGCAG     RPPLLSQ        1     0
CGTCCGCCGTTGGGTTATCCT     RPPLGYP        1     0
CGTCCGCCGTTGGGTTCGCCT     RPPLGSP        1     0
CGTCCGCCGTTGGTGCTTCAT     RPPLVLH        1     0
CGTCCGCCGTTGTCTCTTCCG     RPPLSLP        1     0
CGTCCGCCGTTGTGGTATCCT     RPPLWYP        1     0
CGTCCGCCGTTGTTGCATTCT     RPPLLHS        1     0
CGTCCGCCGTTGTTGCTTCAT     RPPLLLH        1     0
CGTCCGCCGTTGTTTGTTATG     RPPLFVM        1     0
CGTCCGCCGTTTAATATGCTG     RPPFNML        1     0
CGTCCGCCGTTTACGCCTTAT     RPPFTPY        1     0
CGTCCGCCGTTTACGTCTTTG     RPPFTSL        1     0
CGTCCGCCGTTTACTCATACT     RPPFTHT        1     0
CGTCCGCCGTTTACTGCTTGG     RPPFTAW        1     0
CGTCCGCCGTTTAGTCATCAT     RPPFSHH        1     0
CGTCCGCCGTTTATTCAGCTG     RPPFIQL        1     0
CGTCCGCCGTTTCAGGTGCAG     RPPFQVQ        1     0
CGTCCGCCGTTTCCGACTACG     RPPFPTT        1     0
CGTCCGCCGTTTCCGATTATG     RPPFPIM        1     0
CGTCCGCCGTTTCCTCCGGTT     RPPFPPV        1     0
CGTCCGCCGTTTCCTCTTACT     RPPFPLT        1     0
CGTCCGCCGTTTCCTGTTCCG     RPPFPVP        1     0
CGTCCGCCGTTTCTGTCGACT     RPPFLST        1     0
CGTCCGCCGTTTCTTTCTGTT     RPPFLSV        1     0
CGTCCGCCGTTTGATCGTTTG     RPPFDRL        1     0
CGTCCGCCGTTTGCTTCGACG     RPPFAST        1     0
CGTCCGCCGTTTGGTCCGGAT     RPPFGPD        1     0
CGTCCGCCGTTTGTGATGACT     RPPFVMT        1     0
CGTCCGCCGTTTGTGCCTCAG     RPPFVPQ        1     0
CGTCCGCCGTTTGTGTCTGTG     RPPFVSV        1     0
CGTCCGCCGTTTTATCATATG     RPPFYHM        1     0
CGTCCGCCGTTTTCGCATATT     RPPFSHI        1     0
CGTCCGCCGTTTTGGTTGGCT     RPPFWLA        1     0
CGTCCGCCTAAGCCTCTTGAT     RPPKPLD        1     0
CGTCCGCCTAAGCTTATGTGG     RPPKLMW        1     0
CGTCCGCCTAAGGATTTTCAT     RPPKDFH        1     0
CGTCCGCCTAATAATATTCTG     RPPNNIL        1     0
CGTCCGCCTAATAATCATACG     RPPNNHT        1     0
CGTCCGCCTAATACGTCTATG     RPPNTSM        1     0
CGTCCGCCTAATACTCAGCCT     RPPNTQP        1     0
CGTCCGCCTAATACTCCGAAT     RPPNTPN        1     0
CGTCCGCCTAATACTCCTATT     RPPNTPI        1     0
CGTCCGCCTAATACTGATGCT     RPPNTDA        1     0
CGTCCGCCTAATACTTCACCT     RPPNTSP        1     0
CGTCCGCCTAATATGCAGCCT     RPPNMQP        1     0
CGTCCGCCTAATATGCCGTCG     RPPNMPS        1     0
CGTCCGCCTAATATGCTGAGT     RPPNMLS        1     0
CGTCCGCCTAATATTTATGGG     RPPNIYG        1     0
CGTCCGCCTAATATTTCTCTT     RPPNISL        1     0
CGTCCGCCTAATCAGCATCAG     RPPNQHQ        1     0
CGTCCGCCTAATCATAATCAT     RPPNHNH        1     0
CGTCCGCCTAATCATACGCCT     RPPNHTP        1     0
CGTCCGCCTAATCATGTGTAT     RPPNHVY        1     0
CGTCCGCCTAATCCGACGTAT     RPPNPTY        1     0
CGTCCGCCTAATCCGCATGCT     RPPNPHA        1     0
CGTCCGCCTAATCCGCTTCAT     RPPNPLH        1     0
CGTCCGCCTAATCCGGTGCAG     RPPNPVQ        1     0
CGTCCGCCTAATCCGTTGTAT     RPPNPLY        1     0
CGTCCGCCTAATCCTACGTGG     RPPNPTW        1     0
CGTCCGCCTAATCCTACTCAG     RPPNPTQ        1     0
CGTCCGCCTAATCCTCCGACT     RPPNPPT        1     0
CGTCCGCCTAATCCTCCGCTT     RPPNPPL        1     0
CGTCCGCCTAATCTGCATTTT     RPPNLHF        1     0
CGTCCGCCTAATCTGCCTTCT     RPPNLPS        1     0
CGTCCGCCTAATCTGTTGCTT     RPPNLLL        1     0
CGTCCGCCTAATGAGCCTGAT     RPPNEPD        1     0
CGTCCGCCTAATGATCCGAAT     RPPNDPN        1     0
CGTCCGCCTAATGCGAAGACT     RPPNAKT        1     0
CGTCCGCCTAATGCTACTACT     RPPNATT        1     0
CGTCCGCCTAATGCTCCTTTG     RPPNAPL        1     0
CGTCCGCCTAATGTGTTGCAT     RPPNVLH        1     0
CGTCCGCCTAATTATACTGTG     RPPNYTV        1     0
CGTCCGCCTAATTATTTGCCT     RPPNYLP        1     0
CGTCCGCCTAATTGTCCTCCG     RPPNCPP        1     0
CGTCCGCCTAATTGTTATTTG     RPPNCYL        1     0
CGTCCGCCTAATTTGACTAAG     RPPNLTK        1     0
CGTCCGCCTAATTTGCATCCT     RPPNLHP        1     0
CGTCCGCCTACGAAGCCTTCG     RPPTKPS        1     0
CGTCCGCCTACGAATCATCGG     RPPTNHR        1     0
CGTCCGCCTACGAATGGTCCT     RPPTNGP        1     0
CGTCCGCCTACGAATTCGACT     RPPTNST        1     0
CGTCCGCCTACGACGCAGGAT     RPPTTQD        1     0
CGTCCGCCTACGACTCTTTCT     RPPTTLS        1     0
CGTCCGCCTACGACTTTGCAT     RPPTTLH        1     0
CGTCCGCCTACGATGCCGGTT     RPPTMPV        1     0
CGTCCGCCTACGATGTCGTTT     RPPTMSF        1     0
CGTCCGCCTACGATTCTTCCT     RPPTILP        1     0
CGTCCGCCTACGATTTCTCAG     RPPTISQ        1     0
CGTCCGCCTACGCCGCTTACG     RPPTPLT        1     0
CGTCCGCCTACGCCTCCTCTG     RPPTPPL        1     0
CGTCCGCCTACGCCTGATTTG     RPPTPDL        1     0
CGTCCGCCTACGCCTGGTGAT     RPPTPGD        1     0
CGTCCGCCTACGCCTTGGCAT     RPPTPWH        1     0
CGTCCGCCTACGCTGCATACT     RPPTLHT        1     0
CGTCCGCCTACGCTGGCGCTG     RPPTLAL        1     0
CGTCCGCCTACGCTGGTGCCT     RPPTLVP        1     0
CGTCCGCCTACGCTTCCGCTG     RPPTLPL        1     0
CGTCCGCCTACGGAGAGGTAT     RPPTERY        1     0
CGTCCGCCTACGGAGAGTGGT     RPPTESG        1     0
CGTCCGCCTACGGATCTGGAT     RPPTDLD        1     0
CGTCCGCCTACGGTTAATACG     RPPTVNT        1     0
CGTCCGCCTACGGTTTGGTAT     RPPTVWY        1     0
CGTCCGCCTACGTAGACTATT     RPPTQTI        1     0
CGTCCGCCTACGTCTATGGAT     RPPTSMD        1     0
CGTCCGCCTACGTCTCCTACT     RPPTSPT        1     0
CGTCCGCCTACGTCTTCGCAT     RPPTSSH        1     0
CGTCCGCCTACGTGGCCGCCT     RPPTWPP        1     0
CGTCCGCCTACGTGGCCTACT     RPPTWPT        1     0
CGTCCGCCTACGTGGGTTCCT     RPPTWVP        1     0
CGTCCGCCTACGTTGATGATG     RPPTLMM        1     0
CGTCCGCCTACGTTTCCGTTT     RPPTFPF        1     0
CGTCCGCCTACGTTTCCTCCT     RPPTFPP        1     0
CGTCCGCCTACTAAGCCTTCT     RPPTKPS        1     0
CGTCCGCCTACTAATACTATG     RPPTNTM        1     0
CGTCCGCCTACTAATCCTTTT     RPPTNPF        1     0
CGTCCGCCTACTAATGAGATG     RPPTNEM        1     0
CGTCCGCCTACTAATTCTCCT     RPPTNSP        1     0
CGTCCGCCTACTACGCCGCAG     RPPTTPQ        1     0
CGTCCGCCTACTACGGTGCCT     RPPTTVP        1     0
CGTCCGCCTACTACTACTCAG     RPPTTTQ        1     0
CGTCCGCCTACTACTATTCAT     RPPTTIH        1     0
CGTCCGCCTACTACTCTGTCT     RPPTTLS        1     0
CGTCCGCCTACTACTGCTCTG     RPPTTAL        1     0
CGTCCGCCTACTACTTCGCCG     RPPTTSP        1     0
CGTCCGCCTACTAGTGCGTAT     RPPTSAY        1     0
CGTCCGCCTACTAGTTGGTAT     RPPTSWY        1     0
CGTCCGCCTACTATGCCTAAG     RPPTMPK        1     0
CGTCCGCCTACTATGTATCAG     RPPTMYQ        1     0
CGTCCGCCTACTATTACGGTG     RPPTITV        1     0
CGTCCGCCTACTATTAGTCTT     RPPTISL        1     0
CGTCCGCCTACTATTATGTCG     RPPTIMS        1     0
CGTCCGCCTACTATTATTGGG     RPPTIIG        1     0
CGTCCGCCTACTATTGCTGCA     RPPTIAA        1     0
CGTCCGCCTACTATTTGGGCT     RPPTIWA        1     0
CGTCCGCCTACTCAGCAGCTT     RPPTQQL        1     0
CGTCCGCCTACTCAGCCGCTT     RPPTQPL        1     0
CGTCCGCCTACTCATACTTTT     RPPTHTF        1     0
CGTCCGCCTACTCATCCGCAT     RPPTHPH        1     0
CGTCCGCCTACTCATGAGGTG     RPPTHEV        1     0
CGTCCGCCTACTCATGATCAG     RPPTHDQ        1     0
CGTCCGCCTACTCCGGCTTCG     RPPTPAS        1     0
CGTCCGCCTACTCCGTATTTG     RPPTPYL        1     0
CGTCCGCCTACTCCGTCGGTT     RPPTPSV        1     0
CGTCCGCCTACTCCTATGCTT     RPPTPML        1     0
CGTCCGCCTACTCCTCCTTTG     RPPTPPL        1     0
CGTCCGCCTACTCCTCTGCAT     RPPTPLH        1     0
CGTCCGCCTACTCCTCTTCTT     RPPTPLL        1     0
CGTCCGCCTACTCCTGATAGT     RPPTPDS        1     0
CGTCCGCCTACTCTTAGTGAT     RPPTLSD        1     0
CGTCCGCCTACTCTTAGTTAT     RPPTLSY        1     0
CGTCCGCCTACTCTTCCTATG     RPPTLPM        1     0
CGTCCGCCTACTCTTCCTGCT     RPPTLPA        1     0
CGTCCGCCTACTGAGCGGTCT     RPPTERS        1     0
CGTCCGCCTACTGAGTCTTTT     RPPTESF        1     0
CGTCCGCCTACTGATAGTCCT     RPPTDSP        1     0
CGTCCGCCTACTGATCCTTTG     RPPTDPL        1     0
CGTCCGCCTACTGCGATGCTG     RPPTAML        1     0
CGTCCGCCTACTGCGCATCCT     RPPTAHP        1     0
CGTCCGCCTACTGCTCCTCTG     RPPTAPL        1     0
CGTCCGCCTACTGCTCTTATT     RPPTALI        1     0
CGTCCGCCTACTGCTTATCCG     RPPTAYP        1     0
CGTCCGCCTACTGGTATGCAG     RPPTGMQ        1     0
CGTCCGCCTACTGTGATGTTG     RPPTVML        1     0
CGTCCGCCTACTGTGGCTCCT     RPPTVAP        1     0
CGTCCGCCTACTGTGTCGGTG     RPPTVSV        1     0
CGTCCGCCTACTGTTACGAAT     RPPTVTN        1     0
CGTCCGCCTACTGTTATGACT     RPPTVMT        1     0
CGTCCGCCTACTGTTATGCCT     RPPTVMP        1     0
CGTCCGCCTACTGTTCATCCG     RPPTVHP        1     0
CGTCCGCCTACTTATACTGTT     RPPTYTV        1     0
CGTCCGCCTACTTATGAGTAT     RPPTYEY        1     0
CGTCCGCCTACTTCGATGTTG     RPPTSML        1     0
CGTCCGCCTACTTCTACGCCT     RPPTSTP        1     0
CGTCCGCCTACTTCTCATAGT     RPPTSHS        1     0
CGTCCGCCTACTTCTCCGGCT     RPPTSPA        1     0
CGTCCGCCTACTTCTGATCCT     RPPTSDP        1     0
CGTCCGCCTACTTTGCCTCCT     RPPTLPP        1     0
CGTCCGCCTACTTTTAATACG     RPPTFNT        1     0
CGTCCGCCTACTTTTCCGCGT     RPPTFPR        1     0
CGTCCGCCTAGTAAGCCTACT     RPPSKPT        1     0
CGTCCGCCTAGTACGACTTCG     RPPSTTS        1     0
CGTCCGCCTAGTACGAGTATT     RPPSTSI        1     0
CGTCCGCCTAGTACGTAGATT     RPPSTQI        1     0
CGTCCGCCTAGTACTGGTTGT     RPPSTGC        1     0
CGTCCGCCTAGTAGTATGACT     RPPSSMT        1     0
CGTCCGCCTAGTATGTCTCTG     RPPSMSL        1     0
CGTCCGCCTAGTCAGGGTTTT     RPPSQGF        1     0
CGTCCGCCTAGTCATACTGAG     RPPSHTE        1     0
CGTCCGCCTAGTCATGTTATG     RPPSHVM        1     0
CGTCCGCCTAGTCATGTTTGG     RPPSHVW        1     0
CGTCCGCCTAGTCCGCTTAAG     RPPSPLK        1     0
CGTCCGCCTAGTCCTGTGGAG     RPPSPVE        1     0
CGTCCGCCTAGTCTGAATAGT     RPPSLNS        1     0
CGTCCGCCTAGTCTGTATCCG     RPPSLYP        1     0
CGTCCGCCTAGTGATCCTACT     RPPSDPT        1     0
CGTCCGCCTAGTGCGATTCTG     RPPSAIL        1     0
CGTCCGCCTAGTGCGCCGCTG     RPPSAPL        1     0
CGTCCGCCTAGTGCTAATCCG     RPPSANP        1     0
CGTCCGCCTAGTGCTACTCCT     RPPSATP        1     0
CGTCCGCCTAGTGCTCTTGAT     RPPSALD        1     0
CGTCCGCCTAGTGTGGATAAT     RPPSVDN        1     0
CGTCCGCCTAGTGTTATTCCT     RPPSVIP        1     0
CGTCCGCCTAGTTATCAGTTG     RPPSYQL        1     0
CGTCCGCCTAGTTATCATCCT     RPPSYHP        1     0
CGTCCGCCTAGTTCTGCGCCT     RPPSSAP        1     0
CGTCCGCCTAGTTGGGAGCCG     RPPSWEP        1     0
CGTCCGCCTAGTTTGACTTCG     RPPSLTS        1     0
CGTCCGCCTAGTTTGCTGCCT     RPPSLLP        1     0
CGTCCGCCTATGAAGATGCAT     RPPMKMH        1     0
CGTCCGCCTATGAAGATTAAT     RPPMKIN        1     0
CGTCCGCCTATGAATAATTTG     RPPMNNL        1     0
CGTCCGCCTATGAATGTGGAT     RPPMNVD        1     0
CGTCCGCCTATGACGAATACG     RPPMTNT        1     0
CGTCCGCCTATGACTCCGCCG     RPPMTPP        1     0
CGTCCGCCTATGACTGATTCT     RPPMTDS        1     0
CGTCCGCCTATGACTGATTGT     RPPMTDC        1     0
CGTCCGCCTATGACTTGTAGT     RPPMTCS        1     0
CGTCCGCCTATGAGGGATACG     RPPMRDT        1     0
CGTCCGCCTATGAGTATTTAT     RPPMSIY        1     0
CGTCCGCCTATGATGAATTTT     RPPMMNF        1     0
CGTCCGCCTATGATTACGCCT     RPPMITP        1     0
CGTCCGCCTATGATTGCTGAT     RPPMIAD        1     0
CGTCCGCCTATGATTGGTCCG     RPPMIGP        1     0
CGTCCGCCTATGCAGATTATT     RPPMQII        1     0
CGTCCGCCTATGCAGTCTCCT     RPPMQSP        1     0
CGTCCGCCTATGCATATTTAT     RPPMHIY        1     0
CGTCCGCCTATGCATCGTGTG     RPPMHRV        1     0
CGTCCGCCTATGCATGATGTG     RPPMHDV        1     0
CGTCCGCCTATGCCTATTCCG     RPPMPIP        1     0
CGTCCGCCTATGCCTCAGTTT     RPPMPQF        1     0
CGTCCGCCTATGCCTCCGTAT     RPPMPPY        1     0
CGTCCGCCTATGCCTCCTTAT     RPPMPPY        1     0
CGTCCGCCTATGCCTTCTTCG     RPPMPSS        1     0
CGTCCGCCTATGCCTTTGAAG     RPPMPLK        1     0
CGTCCGCCTATGCCTTTTCTG     RPPMPFL        1     0
CGTCCGCCTATGCTGCTGATG     RPPMLLM        1     0
CGTCCGCCTATGCTGTTTCGG     RPPMLFR        1     0
CGTCCGCCTATGCTTCAGACG     RPPMLQT        1     0
CGTCCGCCTATGCTTTGGCCG     RPPMLWP        1     0
CGTCCGCCTATGGAGACTGGT     RPPMETG        1     0
CGTCCGCCTATGGATACTATG     RPPMDTM        1     0
CGTCCGCCTATGGATCTTCTT     RPPMDLL        1     0
CGTCCGCCTATGGATGGTAGG     RPPMDGR        1     0
CGTCCGCCTATGTAGCTGCCG     RPPMQLP        1     0
CGTCCGCCTATGTCGCCTCAT     RPPMSPH        1     0
CGTCCGCCTATGTCTGGTACT     RPPMSGT        1     0
CGTCCGCCTATGTGGATTCTG     RPPMWIL        1     0
CGTCCGCCTATGTGTGTTGTT     RPPMCVV        1     0
CGTCCGCCTATGTTCGCGTGG     RPPMFAW        1     0
CGTCCGCCTATGTTGCATCAG     RPPMLHQ        1     0
CGTCCGCCTATGTTGCTTGCT     RPPMLLA        1     0
CGTCCGCCTATTAATCCGCCT     RPPINPP        1     0
CGTCCGCCTATTAATGATTCT     RPPINDS        1     0
CGTCCGCCTATTAATTGGACG     RPPINWT        1     0
CGTCCGCCTATTACGACGCAT     RPPITTH        1     0
CGTCCGCCTATTACGCATCCT     RPPITHP        1     0
CGTCCGCCTATTACTCCGGGT     RPPITPG        1     0
CGTCCGCCTATTACTCTGTGG     RPPITLW        1     0
CGTCCGCCTATTACTCTTCTG     RPPITLL        1     0
CGTCCGCCTATTACTTATCTT     RPPITYL        1     0
CGTCCGCCTATTACTTCGACG     RPPITST        1     0
CGTCCGCCTATTATGATGCAG     RPPIMMQ        1     0
CGTCCGCCTATTATGTTTTCG     RPPIMFS        1     0
CGTCCGCCTATTATTCCGACG     RPPIIPT        1     0
CGTCCGCCTATTATTCTGAGT     RPPIILS        1     0
CGTCCGCCTATTATTGCTCCG     RPPIIAP        1     0
CGTCCGCCTATTCAGACTTGG     RPPIQTW        1     0
CGTCCGCCTATTCAGCCTGCT     RPPIQPA        1     0
CGTCCGCCTATTCATCATGTG     RPPIHHV        1     0
CGTCCGCCTATTCATGTTTTT     RPPIHVF        1     0
CGTCCGCCTATTCCGAATGGT     RPPIPNG        1     0
CGTCCGCCTATTCCGACTCCT     RPPIPTP        1     0
CGTCCGCCTATTCCTACTACT     RPPIPTT        1     0
CGTCCGCCTATTCCTAGGGCT     RPPIPRA        1     0
CGTCCGCCTATTCCTCCGACT     RPPIPPT        1     0
CGTCCGCCTATTCCTCCTCCG     RPPIPPP        1     0
CGTCCGCCTATTCCTCCTCTT     RPPIPPL        1     0
CGTCCGCCTATTCCTGCGTTG     RPPIPAL        1     0
CGTCCGCCTATTCCTGTGGCT     RPPIPVA        1     0
CGTCCGCCTATTCCTTGTCAG     RPPIPCQ        1     0
CGTCCGCCTATTCTGATGCCT     RPPILMP        1     0
CGTCCGCCTATTCTTTCTGCT     RPPILSA        1     0
CGTCCGCCTATTGAGCCTCCG     RPPIEPP        1     0
CGTCCGCCTATTGATCCGCAT     RPPIDPH        1     0
CGTCCGCCTATTGATCCTCCT     RPPIDPP        1     0
CGTCCGCCTATTGCGATTCTG     RPPIAIL        1     0
CGTCCGCCTATTGTGAGGCTT     RPPIVRL        1     0
CGTCCGCCTATTGTGAGTGCG     RPPIVSA        1     0
CGTCCGCCTATTTGGCAGTCG     RPPIWQS        1     0
CGTCCGCCTATTTGGTCTCAG     RPPIWSQ        1     0
CGTCCGCCTATTTTGCTGGAG     RPPILLE        1     0
CGTCCGCCTATTTTGTCGCTT     RPPILSL        1     0
CGTCCGCCTCAGAATCCTCTT     RPPQNPL        1     0
CGTCCGCCTCAGACACTTCTT     RPPQTLL        1     0
CGTCCGCCTCAGACGCAGCTT     RPPQTQL        1     0
CGTCCGCCTCAGACGCTTCTT     RPPQTLL        1     0
CGTCCGCCTCAGACGTATGCG     RPPQTYA        1     0
CGTCCGCCTCAGACTACGCCG     RPPQTTP        1     0
CGTCCGCCTCAGACTGCTCCT     RPPQTAP        1     0
CGTCCGCCTCAGAGGCCTACG     RPPQRPT        1     0
CGTCCGCCTCAGATGACTCAG     RPPQMTQ        1     0
CGTCCGCCTCAGATGGGGATG     RPPQMGM        1     0
CGTCCGCCTCAGATTACGCAG     RPPQITQ        1     0
CGTCCGCCTCAGATTACTGAT     RPPQITD        1     0
CGTCCGCCTCAGATTCCGAAG     RPPQIPK        1     0
CGTCCGCCTCAGATTGCTAAT     RPPQIAN        1     0
CGTCCGCCTCAGCAGTCTTCT     RPPQQSS        1     0
CGTCCGCCTCAGCAGTGTATT     RPPQQCI        1     0
CGTCCGCCTCAGCATATGGAT     RPPQHMD        1     0
CGTCCGCCTCAGCATCCTTAG     RPPQHPQ        1     0
CGTCCGCCTCAGCCGCCTAAT     RPPQPPN        1     0
CGTCCGCCTCAGCCGCCTCCT     RPPQPPP        1     0
CGTCCGCCTCAGCCGCCTGTT     RPPQPPV        1     0
CGTCCGCCTCAGCCGTGGGTT     RPPQPWV        1     0
CGTCCGCCTCAGCCGTGTCCG     RPPQPCP        1     0
CGTCCGCCTCAGCCTACTAGT     RPPQPTS        1     0
CGTCCGCCTCAGCCTATGGTT     RPPQPMV        1     0
CGTCCGCCTCAGCCTATTTGT     RPPQPIC        1     0
CGTCCGCCTCAGCCTCCTTTG     RPPQPPL        1     0
CGTCCGCCTCAGCCTCTTGCT     RPPQPLA        1     0
CGTCCGCCTCAGCCTGCGCAG     RPPQPAQ        1     0
CGTCCGCCTCAGCCTTATCAG     RPPQPYQ        1     0
CGTCCGCCTCAGCTGATGGGT     RPPQLMG        1     0
CGTCCGCCTCAGGAGCGTCTT     RPPQERL        1     0
CGTCCGCCTCAGGGGGTGGGT     RPPQGVG        1     0
CGTCCGCCTCAGGGTCTTCCG     RPPQGLP        1     0
CGTCCGCCTCAGGTTCCGCCT     RPPQVPP        1     0
CGTCCGCCTCAGGTTGTGCCT     RPPQVVP        1     0
CGTCCGCCTCAGTAGATTCTG     RPPQQIL        1     0
CGTCCGCCTCAGTATACTTTT     RPPQYTF        1     0
CGTCCGCCTCAGTATCCGCCT     RPPQYPP        1     0
CGTCCGCCTCAGTCGCAGGGT     RPPQSQG        1     0
CGTCCGCCTCAGTCGCCTACG     RPPQSPT        1     0
CGTCCGCCTCAGTCTTAGACT     RPPQSQT        1     0
CGTCCGCCTCAGTGGGTGCAT     RPPQWVH        1     0
CGTCCGCCTCAGTTGCATACG     RPPQLHT        1     0
CGTCCGCCTCAGTTGCCTCAT     RPPQLPH        1     0
CGTCCGCCTCAGTTTTATTCT     RPPQFYS        1     0
CGTCCGCCTCATACGACTCCT     RPPHTTP        1     0
CGTCCGCCTCATACGCATTCT     RPPHTHS        1     0
CGTCCGCCTCATACGCCTCAT     RPPHTPH        1     0
CGTCCGCCTCATACGCCTCTT     RPPHTPL        1     0
CGTCCGCCTCATACGCTTTCT     RPPHTLS        1     0
CGTCCGCCTCATACTACTATT     RPPHTTI        1     0
CGTCCGCCTCATACTCATCTT     RPPHTHL        1     0
CGTCCGCCTCATACTCCTACT     RPPHTPT        1     0
CGTCCGCCTCATAGTACGCCT     RPPHSTP        1     0
CGTCCGCCTCATAGTCTGCTT     RPPHSLL        1     0
CGTCCGCCTCATAGTCTGTCG     RPPHSLS        1     0
CGTCCGCCTCATATGCCTAGT     RPPHMPS        1     0
CGTCCGCCTCATATTATGCTT     RPPHIML        1     0
CGTCCGCCTCATCAGCCTGTG     RPPHQPV        1     0
CGTCCGCCTCATCAGGGTACG     RPPHQGT        1     0
CGTCCGCCTCATCAGTCGGAT     RPPHQSD        1     0
CGTCCGCCTCATCAGTCTCAT     RPPHQSH        1     0
CGTCCGCCTCATCATCCGCCT     RPPHHPP        1     0
CGTCCGCCTCATCATCCTAAG     RPPHHPK        1     0
CGTCCGCCTCATCATCTTCCG     RPPHHLP        1     0
CGTCCGCCTCATCATGAGGTG     RPPHHEV        1     0
CGTCCGCCTCATCCGCCGCCG     RPPHPPP        1     0
CGTCCGCCTCATCCGCCTCAT     RPPHPPH        1     0
CGTCCGCCTCATCCGCTTGCG     RPPHPLA        1     0
CGTCCGCCTCATCCGGATCGG     RPPHPDR        1     0
CGTCCGCCTCATCCTAATTGG     RPPHPNW        1     0
CGTCCGCCTCATCCTCAGCAG     RPPHPQQ        1     0
CGTCCGCCTCATCCTCATGCT     RPPHPHA        1     0
CGTCCGCCTCATCCTCCTCAG     RPPHPPQ        1     0
CGTCCGCCTCATCCTGCTCAT     RPPHPAH        1     0
CGTCCGCCTCATCCTGCTCGG     RPPHPAR        1     0
CGTCCGCCTCATCCTGGTCTT     RPPHPGL        1     0
CGTCCGCCTCATCCTGTGACG     RPPHPVT        1     0
CGTCCGCCTCATCCTTTGCCG     RPPHPLP        1     0
CGTCCGCCTCATCCTTTTCCT     RPPHPFP        1     0
CGTCCGCCTCATCTGCTGTCG     RPPHLLS        1     0
CGTCCGCCTCATCTGGCTCTT     RPPHLAL        1     0
CGTCCGCCTCATCTGTGGGAG     RPPHLWE        1     0
CGTCCGCCTCATCTTCAGCTT     RPPHLQL        1     0
CGTCCGCCTCATCTTTATCCT     RPPHLYP        1     0
CGTCCGCCTCATCTTTCGAGT     RPPHLSS        1     0
CGTCCGCCTCATCTTTCGTAT     RPPHLSY        1     0
CGTCCGCCTCATCTTTCTCTG     RPPHLSL        1     0
CGTCCGCCTCATGATTCGCAG     RPPHDSQ        1     0
CGTCCGCCTCATGCGCCTGCG     RPPHAPA        1     0
CGTCCGCCTCATGCGTCACAT     RPPHASH        1     0
CGTCCGCCTCATGCTCCTCCT     RPPHAPP        1     0
CGTCCGCCTCATGCTTCGCTG     RPPHASL        1     0
CGTCCGCCTCATGGTAATCTT     RPPHGNL        1     0
CGTCCGCCTCATGGTCTGTCG     RPPHGLS        1     0
CGTCCGCCTCATGTGACGCCT     RPPHVTP        1     0
CGTCCGCCTCATGTTATGCTG     RPPHVML        1     0
CGTCCGCCTCATGTTCTTATG     RPPHVLM        1     0
CGTCCGCCTCATTATCCTGCT     RPPHYPA        1     0
CGTCCGCCTCATTATCCTTTT     RPPHYPF        1     0
CGTCCGCCTCATTCGACGTAG     RPPHSTQ        1     0
CGTCCGCCTCATTCGCTTTCT     RPPHSLS        1     0
CGTCCGCCTCATTCGGTGGAG     RPPHSVE        1     0
CGTCCGCCTCATTGGCCTCCT     RPPHWPP        1     0
CGTCCGCCTCATTGGTCTTAT     RPPHWSY        1     0
CGTCCGCCTCATTTGACGCAG     RPPHLTQ        1     0
CGTCCGCCTCATTTTATGTTG     RPPHFML        1     0
CGTCCGCCTCCACAGCATCTT     RPPPQHL        1     0
CGTCCGCCTCCGAATAGTATT     RPPPNSI        1     0
CGTCCGCCTCCGACGTTTCCT     RPPPTFP        1     0
CGTCCGCCTCCGACTAATCCG     RPPPTNP        1     0
CGTCCGCCTCCGACTAATGCT     RPPPTNA        1     0
CGTCCGCCTCCGACTGTTGAG     RPPPTVE        1     0
CGTCCGCCTCCGACTTGGAAT     RPPPTWN        1     0
CGTCCGCCTCCGATGAGTGGG     RPPPMSG        1     0
CGTCCGCCTCCGATTCCTTTG     RPPPIPL        1     0
CGTCCGCCTCCGCAGGTTACG     RPPPQVT        1     0
CGTCCGCCTCCGCAGTCTCAT     RPPPQSH        1     0
CGTCCGCCTCCGCATGATATG     RPPPHDM        1     0
CGTCCGCCTCCGCATGATGAG     RPPPHDE        1     0
CGTCCGCCTCCGCATTATTTG     RPPPHYL        1     0
CGTCCGCCTCCGCCTTCGACT     RPPPPST        1     0
CGTCCGCCTCCGCTTATTCAT     RPPPLIH        1     0
CGTCCGCCTCCGGAGTTGTTG     RPPPELL        1     0
CGTCCGCCTCCGGATAGTCGT     RPPPDSR        1     0
CGTCCGCCTCCGGATGTTCTT     RPPPDVL        1     0
CGTCCGCCTCCGGATGTTGAT     RPPPDVD        1     0
CGTCCGCCTCCGGGTCAGCAT     RPPPGQH        1     0
CGTCCGCCTCCGGTGATGCTT     RPPPVML        1     0
CGTCCGCCTCCGGTGCCGACT     RPPPVPT        1     0
CGTCCGCCTCCGGTGCTTTTG     RPPPVLL        1     0
CGTCCGCCTCCGGTTAATTAT     RPPPVNY        1     0
CGTCCGCCTCCGGTTATGCAT     RPPPVMH        1     0
CGTCCGCCTCCGGTTCCGAGG     RPPPVPR        1     0
CGTCCGCCTCCGTATATGACG     RPPPYMT        1     0
CGTCCGCCTCCGTATCTGACT     RPPPYLT        1     0
CGTCCGCCTCCGTATGGGCAT     RPPPYGH        1     0
CGTCCGCCTCCGTCTCCTGTT     RPPPSPV        1     0
CGTCCGCCTCCGTCTTCGCCT     RPPPSSP        1     0
CGTCCGCCTCCGTCTTCTCCG     RPPPSSP        1     0
CGTCCGCCTCCGTGGCCGTTT     RPPPWPF        1     0
CGTCCGCCTCCGTGGGCTATG     RPPPWAM        1     0
CGTCCGCCTCCGTGGGGTAGT     RPPPWGS        1     0
CGTCCGCCTCCTAATGTGCCT     RPPPNVP        1     0
CGTCCGCCTCCTAATGTGGTG     RPPPNVV        1     0
CGTCCGCCTCCTACGCATTTG     RPPPTHL        1     0
CGTCCGCCTCCTACGCCTGAT     RPPPTPD        1     0
CGTCCGCCTCCTACGTATGAG     RPPPTYE        1     0
CGTCCGCCTCCTACGTATGTT     RPPPTYV        1     0
CGTCCGCCTCCTACGTTTCCT     RPPPTFP        1     0
CGTCCGCCTCCTACTACTACG     RPPPTTT        1     0
CGTCCGCCTCCTACTCCGCCG     RPPPTPP        1     0
CGTCCGCCTCCTACTTCGCCG     RPPPTSP        1     0
CGTCCGCCTCCTAGTCCGCGG     RPPPSPR        1     0
CGTCCGCCTCCTAGTGAGCTG     RPPPSEL        1     0
CGTCCGCCTCCTAGTTTGCCT     RPPPSLP        1     0
CGTCCGCCTCCTATGACGAAT     RPPPMTN        1     0
CGTCCGCCTCCTATGCTGCAT     RPPPMLH        1     0
CGTCCGCCTCCTATGTTGTAT     RPPPMLY        1     0
CGTCCGCCTCCTATTACTCCG     RPPPITP        1     0
CGTCCGCCTCCTATTACTGCG     RPPPITA        1     0
CGTCCGCCTCCTATTCCTACT     RPPPIPT        1     0
CGTCCGCCTCCTATTCCTATG     RPPPIPM        1     0
CGTCCGCCTCCTCAGACTCCG     RPPPQTP        1     0
CGTCCGCCTCCTCAGATTGTG     RPPPQIV        1     0
CGTCCGCCTCCTCAGCCTATT     RPPPQPI        1     0
CGTCCGCCTCCTCAGTCTCCT     RPPPQSP        1     0
CGTCCGCCTCCTCATCTGACT     RPPPHLT        1     0
CGTCCGCCTCCTCATGCTGCT     RPPPHAA        1     0
CGTCCGCCTCCTCATTCGCAG     RPPPHSQ        1     0
CGTCCGCCTCCTCATTCTCTT     RPPPHSL        1     0
CGTCCGCCTCCTCCGATTCTT     RPPPPIL        1     0
CGTCCGCCTCCTCCTACGAAT     RPPPPTN        1     0
CGTCCGCCTCCTCCTATTCGG     RPPPPIR        1     0
CGTCCGCCTCCTCCTCAGCCG     RPPPPQP        1     0
CGTCCGCCTCCTCCTCCGAAT     RPPPPPN        1     0
CGTCCGCCTCCTCCTCCTCCT     RPPPPPP        1     0
CGTCCGCCTCCTCCTGCTAAT     RPPPPAN        1     0
CGTCCGCCTCCTCCTTCGCTT     RPPPPSL        1     0
CGTCCGCCTCCTCTGAATACT     RPPPLNT        1     0
CGTCCGCCTCCTCTGACTTTG     RPPPLTL        1     0
CGTCCGCCTCCTCTGCAGTTT     RPPPLQF        1     0
CGTCCGCCTCCTCTGCATCTG     RPPPLHL        1     0
CGTCCGCCTCCTCTTACTACG     RPPPLTT        1     0
CGTCCGCCTCCTCTTCCGTTT     RPPPLPF        1     0
CGTCCGCCTCCTCTTCTGAAT     RPPPLLN        1     0
CGTCCGCCTCCTCTTCTTCAG     RPPPLLQ        1     0
CGTCCGCCTCCTCTTGATGTT     RPPPLDV        1     0
CGTCCGCCTCCTCTTGGTTTT     RPPPLGF        1     0
CGTCCGCCTCCTCTTGTTCAG     RPPPLVQ        1     0
CGTCCGCCTCCTCTTTTTACG     RPPPLFT        1     0
CGTCCGCCTCCTGAGTTTATT     RPPPEFI        1     0
CGTCCGCCTCCTGATATTCAT     RPPPDIH        1     0
CGTCCGCCTCCTGATCCTCTT     RPPPDPL        1     0
CGTCCGCCTCCTGATCTGCAT     RPPPDLH        1     0
CGTCCGCCTCCTGCGGCTCCT     RPPPAAP        1     0
CGTCCGCCTCCTGCTCCTGTT     RPPPAPV        1     0
CGTCCGCCTCCTGCTTCTAAT     RPPPASN        1     0
CGTCCGCCTCCTGGGAATATG     RPPPGNM        1     0
CGTCCGCCTCCTGGGTCTGCT     RPPPGSA        1     0
CGTCCGCCTCCTGGTCAGCAT     RPPPGQH        1     0
CGTCCGCCTCCTGGTGTTGAT     RPPPGVD        1     0
CGTCCGCCTCCTGTGCCTACG     RPPPVPT        1     0
CGTCCGCCTCCTGTGGGGGCT     RPPPVGA        1     0
CGTCCGCCTCCTTATAGTCTT     RPPPYSL        1     0
CGTCCGCCTCCTTCGACTGAT     RPPPSTD        1     0
CGTCCGCCTCCTTCGCCTCAT     RPPPSPH        1     0
CGTCCGCCTCCTTCGCCTTTG     RPPPSPL        1     0
CGTCCGCCTCCTTCGGCTTTG     RPPPSAL        1     0
CGTCCGCCTCCTTGGACTTGG     RPPPWTW        1     0
CGTCCGCCTCCTTTTCTGATT     RPPPFLI        1     0
CGTCCGCCTCGTCTTCTGTAT     RPPRLLY        1     0
CGTCCGCCTCTGAATCCTCCG     RPPLNPP        1     0
CGTCCGCCTCTGAATCCTCTG     RPPLNPL        1     0
CGTCCGCCTCTGAATCTGCCT     RPPLNLP        1     0
CGTCCGCCTCTGAGTGATCCT     RPPLSDP        1     0
CGTCCGCCTCTGAGTGTTCAT     RPPLSVH        1     0
CGTCCGCCTCTGATGCATTAT     RPPLMHY        1     0
CGTCCGCCTCTGATGCGTGCG     RPPLMRA        1     0
CGTCCGCCTCTGATTAATATG     RPPLINM        1     0
CGTCCGCCTCTGATTGCTCAT     RPPLIAH        1     0
CGTCCGCCTCTGATTTTGGGT     RPPLILG        1     0
CGTCCGCCTCTGCAGACGCTT     RPPLQTL        1     0
CGTCCGCCTCTGCAGATTCCG     RPPLQIP        1     0
CGTCCGCCTCTGCAGCCTTCT     RPPLQPS        1     0
CGTCCGCCTCTGCAGCTGAGT     RPPLQLS        1     0
CGTCCGCCTCTGCAGCTTGCG     RPPLQLA        1     0
CGTCCGCCTCTGCAGCTTGCT     RPPLQLA        1     0
CGTCCGCCTCTGCATTGTACG     RPPLHCT        1     0
CGTCCGCCTCTGCATTTTGCT     RPPLHFA        1     0
CGTCCGCCTCTGCCGAATTCG     RPPLPNS        1     0
CGTCCGCCTCTGCCGCAGTGG     RPPLPQW        1     0
CGTCCGCCTCTGCCGCCTATG     RPPLPPM        1     0
CGTCCGCCTCTGCCGCTGTTT     RPPLPLF        1     0
CGTCCGCCTCTGCCTACTCCG     RPPLPTP        1     0
CGTCCGCCTCTGCCTACTCTT     RPPLPTL        1     0
CGTCCGCCTCTGCCTACTTAT     RPPLPTY        1     0
CGTCCGCCTCTGCCTAGGGTT     RPPLPRV        1     0
CGTCCGCCTCTGCCTATTAAG     RPPLPIK        1     0
CGTCCGCCTCTGCCTCCGCAT     RPPLPPH        1     0
CGTCCGCCTCTGCCTCCGGCT     RPPLPPA        1     0
CGTCCGCCTCTGCCTCCTCCG     RPPLPPP        1     0
CGTCCGCCTCTGCCTCCTTTG     RPPLPPL        1     0
CGTCCGCCTCTGCCTCGGGAT     RPPLPRD        1     0
CGTCCGCCTCTGCCTCTTATG     RPPLPLM        1     0
CGTCCGCCTCTGCCTCTTTTT     RPPLPLF        1     0
CGTCCGCCTCTGCCTGGTCCG     RPPLPGP        1     0
CGTCCGCCTCTGCCTTTGTAT     RPPLPLY        1     0
CGTCCGCCTCTGCTGCGTTCT     RPPLLRS        1     0
CGTCCGCCTCTGCTGCTTAGT     RPPLLLS        1     0
CGTCCGCCTCTGCTGTCTATG     RPPLLSM        1     0
CGTCCGCCTCTGCTTTGGAAT     RPPLLWN        1     0
CGTCCGCCTCTGGAGCTTGGG     RPPLELG        1     0
CGTCCGCCTCTGGATCATACG     RPPLDHT        1     0
CGTCCGCCTCTGGCTATGTAT     RPPLAMY        1     0
CGTCCGCCTCTGGGGTCTGTT     RPPLGSV        1     0
CGTCCGCCTCTGGTGATTAGT     RPPLVIS        1     0
CGTCCGCCTCTGGTGCCTCCT     RPPLVPP        1     0
CGTCCGCCTCTGGTTCTGAAT     RPPLVLN        1     0
CGTCCGCCTCTGTATCAGCCG     RPPLYQP        1     0
CGTCCGCCTCTGTCTCCTTCT     RPPLSPS        1     0
CGTCCGCCTCTTAATGAGTGG     RPPLNEW        1     0
CGTCCGCCTCTTACGCCTCCT     RPPLTPP        1     0
CGTCCGCCTCTTACGGAGAAT     RPPLTEN        1     0
CGTCCGCCTCTTACGTCTGAT     RPPLTSD        1     0
CGTCCGCCTCTTACTCCGGTT     RPPLTPV        1     0
CGTCCGCCTCTTACTGATCCT     RPPLTDP        1     0
CGTCCGCCTCTTACTGGGAAT     RPPLTGN        1     0
CGTCCGCCTCTTACTTATACG     RPPLTYT        1     0
CGTCCGCCTCTTATGTTGCCG     RPPLMLP        1     0
CGTCCGCCTCTTATTACGCAT     RPPLITH        1     0
CGTCCGCCTCTTATTACGGTT     RPPLITV        1     0
CGTCCGCCTCTTATTACTCCG     RPPLITP        1     0
CGTCCGCCTCTTCAGCATGCT     RPPLQHA        1     0
CGTCCGCCTCTTCAGCCTATG     RPPLQPM        1     0
CGTCCGCCTCTTCAGTATTCG     RPPLQYS        1     0
CGTCCGCCTCTTCATGTGCCG     RPPLHVP        1     0
CGTCCGCCTCTTCATTATTTG     RPPLHYL        1     0
CGTCCGCCTCTTCATTCTCAT     RPPLHSH        1     0
CGTCCGCCTCTTCCGAGTTGG     RPPLPSW        1     0
CGTCCGCCTCTTCCGATGCCT     RPPLPMP        1     0
CGTCCGCCTCTTCCGCATTCG     RPPLPHS        1     0
CGTCCGCCTCTTCCGTAGACT     RPPLPQT        1     0
CGTCCGCCTCTTCCTAAGCAG     RPPLPKQ        1     0
CGTCCGCCTCTTCCTAATAAT     RPPLPNN        1     0
CGTCCGCCTCTTCCTACGCAG     RPPLPTQ        1     0
CGTCCGCCTCTTCCTCAGAGG     RPPLPQR        1     0
CGTCCGCCTCTTCCTCTGGAT     RPPLPLD        1     0
CGTCCGCCTCTTCCTTTGTAT     RPPLPLY        1     0
CGTCCGCCTCTTCTAAAGTAT     RPPLLKY        1     0
CGTCCGCCTCTTCTGACGGAG     RPPLLTE        1     0
CGTCCGCCTCTTCTGTTTCAT     RPPLLFH        1     0
CGTCCGCCTCTTCTTAGTTCT     RPPLLSS        1     0
CGTCCGCCTCTTCTTCCTGGG     RPPLLPG        1     0
CGTCCGCCTCTTCTTGCTCTT     RPPLLAL        1     0
CGTCCGCCTCTTGAGCATCTT     RPPLEHL        1     0
CGTCCGCCTCTTGAGCCTCCG     RPPLEPP        1     0
CGTCCGCCTCTTGAGTCTTTG     RPPLESL        1     0
CGTCCGCCTCTTGATCCGCTG     RPPLDPL        1     0
CGTCCGCCTCTTGCGCTGTGG     RPPLALW        1     0
CGTCCGCCTCTTGCGTCTGTT     RPPLASV        1     0
CGTCCGCCTCTTGGTACTATG     RPPLGTM        1     0
CGTCCGCCTCTTGTGACTACG     RPPLVTT        1     0
CGTCCGCCTCTTGTTACTCAG     RPPLVTQ        1     0
CGTCCGCCTCTTTATATTTCT     RPPLYIS        1     0
CGTCCGCCTCTTTCGCAGACT     RPPLSQT        1     0
CGTCCGCCTCTTTCTCATCCT     RPPLSHP        1     0
CGTCCGCCTCTTTCTCCGTAT     RPPLSPY        1     0
CGTCCGCCTCTTTGGGAGCAG     RPPLWEQ        1     0
CGTCCGCCTCTTTTGGTGACT     RPPLLVT        1     0
CGTCCGCCTCTTTTGTCGTCT     RPPLLSS        1     0
CGTCCGCCTCTTTTTAGTCAT     RPPLFSH        1     0
CGTCCGCCTCTTTTTTCGTTG     RPPLFSL        1     0
CGTCCGCCTGAACCGTGTTTG     RPPEPCL        1     0
CGTCCGCCTGAGAAGTTGGCT     RPPEKLA        1     0
CGTCCGCCTGAGACGACGTAT     RPPETTY        1     0
CGTCCGCCTGAGACTCCGCGT     RPPETPR        1     0
CGTCCGCCTGAGACTGAGTGG     RPPETEW        1     0
CGTCCGCCTGAGACTGCTCCT     RPPETAP        1     0
CGTCCGCCTGAGACTGTTTTG     RPPETVL        1     0
CGTCCGCCTGAGACTTAGGAG     RPPETQE        1     0
CGTCCGCCTGAGACTTATGAG     RPPETYE        1     0
CGTCCGCCTGAGACTTTTCCT     RPPETFP        1     0
CGTCCGCCTGAGATGAATGCG     RPPEMNA        1     0
CGTCCGCCTGAGATGAGTCTG     RPPEMSL        1     0
CGTCCGCCTGAGCAGAGGCTG     RPPEQRL        1     0
CGTCCGCCTGAGCAGCAGATG     RPPEQQM        1     0
CGTCCGCCTGAGCAGCAGCGT     RPPEQQR        1     0
CGTCCGCCTGAGCAGCTGCGT     RPPEQLR        1     0
CGTCCGCCTGAGCAGGTTACG     RPPEQVT        1     0
CGTCCGCCTGAGCATCAGAAG     RPPEHQK        1     0
CGTCCGCCTGAGCATGTGGGT     RPPEHVG        1     0
CGTCCGCCTGAGCCGACTGCG     RPPEPTA        1     0
CGTCCGCCTGAGCCGATTTCG     RPPEPIS        1     0
CGTCCGCCTGAGCCGTTGGAT     RPPEPLD        1     0
CGTCCGCCTGAGCCTAATCAG     RPPEPNQ        1     0
CGTCCGCCTGAGCCTATGCCG     RPPEPMP        1     0
CGTCCGCCTGAGCCTCAGCCT     RPPEPQP        1     0
CGTCCGCCTGAGCCTCATATT     RPPEPHI        1     0
CGTCCGCCTGAGCCTCCTACG     RPPEPPT        1     0
CGTCCGCCTGAGCCTCCTCCG     RPPEPPP        1     0
CGTCCGCCTGAGCCTTTGCCT     RPPEPLP        1     0
CGTCCGCCTGAGCGTGCGCTT     RPPERAL        1     0
CGTCCGCCTGAGCTGACGCTT     RPPELTL        1     0
CGTCCGCCTGAGCTGATTCAT     RPPELIH        1     0
CGTCCGCCTGAGCTGGCTTAT     RPPELAY        1     0
CGTCCGCCTGAGCTGTATCAG     RPPELYQ        1     0
CGTCCGCCTGAGCTTAATTAT     RPPELNY        1     0
CGTCCGCCTGAGCTTATGAAG     RPPELMK        1     0
CGTCCGCCTGAGCTTCCTTCT     RPPELPS        1     0
CGTCCGCCTGAGCTTGCGCGT     RPPELAR        1     0
CGTCCGCCTGAGGATGGGAGG     RPPEDGR        1     0
CGTCCGCCTGAGGATTCTGCT     RPPEDSA        1     0
CGTCCGCCTGAGGCTACGCGT     RPPEATR        1     0
CGTCCGCCTGAGGCTGCTGCT     RPPEAAA        1     0
CGTCCGCCTGAGTATAGTTAT     RPPEYSY        1     0
CGTCCGCCTGAGTATCATACG     RPPEYHT        1     0
CGTCCGCCTGAGTATCCTACG     RPPEYPT        1     0
CGTCCGCCTGAGTATCCTAGG     RPPEYPR        1     0
CGTCCGCCTGAGTATCTGCCG     RPPEYLP        1     0
CGTCCGCCTGAGTATCTTTGT     RPPEYLC        1     0
CGTCCGCCTGAGTCTCCGATT     RPPESPI        1     0
CGTCCGCCTGAGTCTGCTCCG     RPPESAP        1     0
CGTCCGCCTGAGTTGACGCTT     RPPELTL        1     0
CGTCCGCCTGATAAGAAGATT     RPPDKKI        1     0
CGTCCGCCTGATAAGAATATG     RPPDKNM        1     0
CGTCCGCCTGATAAGACGCAT     RPPDKTH        1     0
CGTCCGCCTGATAAGATTTGG     RPPDKIW        1     0
CGTCCGCCTGATAAGGAGTCT     RPPDKES        1     0
CGTCCGCCTGATACGCTTTAT     RPPDTLY        1     0
CGTCCGCCTGATACGGAGCCT     RPPDTEP        1     0
CGTCCGCCTGATACTAAGTAT     RPPDTKY        1     0
CGTCCGCCTGATACTCCGACT     RPPDTPT        1     0
CGTCCGCCTGATATTATGTCT     RPPDIMS        1     0
CGTCCGCCTGATATTTCTGGG     RPPDISG        1     0
CGTCCGCCTGATCAGCCTAAG     RPPDQPK        1     0
CGTCCGCCTGATCAGCTTTCG     RPPDQLS        1     0
CGTCCGCCTGATCAGGTTAAT     RPPDQVN        1     0
CGTCCGCCTGATCATGCTTTT     RPPDHAF        1     0
CGTCCGCCTGATCATGGGCCT     RPPDHGP        1     0
CGTCCGCCTGATCCGACGTTT     RPPDPTF        1     0
CGTCCGCCTGATCCGCATTTT     RPPDPHF        1     0
CGTCCGCCTGATCCGGGGTTT     RPPDPGF        1     0
CGTCCGCCTGATCCGTATCAT     RPPDPYH        1     0
CGTCCGCCTGATCCTAGTTTG     RPPDPSL        1     0
CGTCCGCCTGATCCTATTAGG     RPPDPIR        1     0
CGTCCGCCTGATCCTCCTATT     RPPDPPI        1     0
CGTCCGCCTGATCCTCCTTTG     RPPDPPL        1     0
CGTCCGCCTGATCCTGATCTG     RPPDPDL        1     0
CGTCCGCCTGATCCTGCTAAG     RPPDPAK        1     0
CGTCCGCCTGATCCTGCTGCT     RPPDPAA        1     0
CGTCCGCCTGATCCTGGGCAT     RPPDPGH        1     0
CGTCCGCCTGATCCTTTGTTG     RPPDPLL        1     0
CGTCCGCCTGATCGTGTGCCG     RPPDRVP        1     0
CGTCCGCCTGATCTGGGTAGT     RPPDLGS        1     0
CGTCCGCCTGATCTGTCTGCG     RPPDLSA        1     0
CGTCCGCCTGATCTGTTGCCT     RPPDLLP        1     0
CGTCCGCCTGATCTTATTCTG     RPPDLIL        1     0
CGTCCGCCTGATCTTGATCAG     RPPDLDQ        1     0
CGTCCGCCTGATGAGCAGATG     RPPDEQM        1     0
CGTCCGCCTGATGAGCATTTT     RPPDEHF        1     0
CGTCCGCCTGATGATAGTATT     RPPDDSI        1     0
CGTCCGCCTGATGATATGACT     RPPDDMT        1     0
CGTCCGCCTGATGATTCGTAT     RPPDDSY        1     0
CGTCCGCCTGATGCGTCTAAT     RPPDASN        1     0
CGTCCGCCTGATGCTCTGAGG     RPPDALR        1     0
CGTCCGCCTGATGCTGTGCAT     RPPDAVH        1     0
CGTCCGCCTGATGGGGCTGCT     RPPDGAA        1     0
CGTCCGCCTGATGGGTCTGCT     RPPDGSA        1     0
CGTCCGCCTGATGGTGCTGAG     RPPDGAE        1     0
CGTCCGCCTGATGGTGGGCCG     RPPDGGP        1     0
CGTCCGCCTGATGTTAGGGTG     RPPDVRV        1     0
CGTCCGCCTGATGTTCTGTAT     RPPDVLY        1     0
CGTCCGCCTGATGTTGAGGCT     RPPDVEA        1     0
CGTCCGCCTGATTATAATCTG     RPPDYNL        1     0
CGTCCGCCTGATTATCCGTAT     RPPDYPY        1     0
CGTCCGCCTGATTCGATGATG     RPPDSMM        1     0
CGTCCGCCTGATTCGATTTCG     RPPDSIS        1     0
CGTCCGCCTGATTCGCGTATG     RPPDSRM        1     0
CGTCCGCCTGATTCGGCTGCG     RPPDSAA        1     0
CGTCCGCCTGATTCGTGTGGT     RPPDSCG        1     0
CGTCCGCCTGATTCTAAGGAT     RPPDSKD        1     0
CGTCCGCCTGATTCTAATACT     RPPDSNT        1     0
CGTCCGCCTGATTGTGGTGCT     RPPDCGA        1     0
CGTCCGCCTGATTGTTGTGCT     RPPDCCA        1     0
CGTCCGCCTGATTTGTAGATT     RPPDLQI        1     0
CGTCCGCCTGATTTGTCTACT     RPPDLST        1     0
CGTCCGCCTGCGAATAATACT     RPPANNT        1     0
CGTCCGCCTGCGACGATTAGT     RPPATIS        1     0
CGTCCGCCTGCGACTCAACCG     RPPATQP        1     0
CGTCCGCCTGCGAGTCCTATG     RPPASPM        1     0
CGTCCGCCTGCGAGTCTGTTG     RPPASLL        1     0
CGTCCGCCTGCGATGGTGCCT     RPPAMVP        1     0
CGTCCGCCTGCGATTACGCTT     RPPAITL        1     0
CGTCCGCCTGCGATTACTGTT     RPPAITV        1     0
CGTCCGCCTGCGCAGCTTACT     RPPAQLT        1     0
CGTCCGCCTGCGCAGTTGACT     RPPAQLT        1     0
CGTCCGCCTGCGCATACGGAG     RPPAHTE        1     0
CGTCCGCCTGCGCATACGGTT     RPPAHTV        1     0
CGTCCGCCTGCGCATACTCCT     RPPAHTP        1     0
CGTCCGCCTGCGCATATTCCG     RPPAHIP        1     0
CGTCCGCCTGCGCATCTTTTG     RPPAHLL        1     0
CGTCCGCCTGCGCATGATCAG     RPPAHDQ        1     0
CGTCCGCCTGCGCATGCTTCG     RPPAHAS        1     0
CGTCCGCCTGCGCCTACTCCT     RPPAPTP        1     0
CGTCCGCCTGCGCCTCATTGG     RPPAPHW        1     0
CGTCCGCCTGCGCCTGATGAG     RPPAPDE        1     0
CGTCCGCCTGCGCCTTATAAG     RPPAPYK        1     0
CGTCCGCCTGCGGAGAATCAT     RPPAENH        1     0
CGTCCGCCTGCGGATTCGCTT     RPPADSL        1     0
CGTCCGCCTGCGGTGTCGACG     RPPAVST        1     0
CGTCCGCCTGCGGTTGCGAAT     RPPAVAN        1     0
CGTCCGCCTGCGGTTTGGACG     RPPAVWT        1     0
CGTCCGCCTGCGTAGAGTCAT     RPPAQSH        1     0
CGTCCGCCTGCGTAGATTTCT     RPPAQIS        1     0
CGTCCGCCTGCGTATGTGCAG     RPPAYVQ        1     0
CGTCCGCCTGCGTCTGTGCCT     RPPASVP        1     0
CGTCCGCCTGCGTGGTTTAAG     RPPAWFK        1     0
CGTCCGCCTGCGTGTTCTCAG     RPPACSQ        1     0
CGTCCGCCTGCGTTGATTACG     RPPALIT        1     0
CGTCCGCCTGCGTTGTTTAAT     RPPALFN        1     0
CGTCCGCCTGCGTTTATGCCT     RPPAFMP        1     0
CGTCCGCCTGCGTTTGTGTAT     RPPAFVY        1     0
CGTCCGCCTGCTAAGCCTGTT     RPPAKPV        1     0
CGTCCGCCTGCTAATAGTTGG     RPPANSW        1     0
CGTCCGCCTGCTAATCAGTGT     RPPANQC        1     0
CGTCCGCCTGCTACGCTGCCT     RPPATLP        1     0
CGTCCGCCTGCTACTGCGCTG     RPPATAL        1     0
CGTCCGCCTGCTACTGCTAAT     RPPATAN        1     0
CGTCCGCCTGCTACTTATCAT     RPPATYH        1     0
CGTCCGCCTGCTACTTCTACG     RPPATST        1     0
CGTCCGCCTGCTAGTACTCTG     RPPASTL        1     0
CGTCCGCCTGCTATGAATCAG     RPPAMNQ        1     0
CGTCCGCCTGCTATGACTTTG     RPPAMTL        1     0
CGTCCGCCTGCTATGTATCAT     RPPAMYH        1     0
CGTCCGCCTGCTATGTTTGGT     RPPAMFG        1     0
CGTCCGCCTGCTATTACTAAG     RPPAITK        1     0
CGTCCGCCTGCTATTCCTGAT     RPPAIPD        1     0
CGTCCGCCTGCTATTGGGCTT     RPPAIGL        1     0
CGTCCGCCTGCTCAGTCTATT     RPPAQSI        1     0
CGTCCGCCTGCTCCGCCGAAT     RPPAPPN        1     0
CGTCCGCCTGCTCCGGCTTTG     RPPAPAL        1     0
CGTCCGCCTGCTCCGGGTGGG     RPPAPGG        1     0
CGTCCGCCTGCTCCTATTCTT     RPPAPIL        1     0
CGTCCGCCTGCTCCTCATGAT     RPPAPHD        1     0
CGTCCGCCTGCTCCTCTGACT     RPPAPLT        1     0
CGTCCGCCTGCTCCTCTGTAT     RPPAPLY        1     0
CGTCCGCCTGCTCCTGGTATT     RPPAPGI        1     0
CGTCCGCCTGCTCCTTTTCTT     RPPAPFL        1     0
CGTCCGCCTGCTCGTCTTGTT     RPPARLV        1     0
CGTCCGCCTGCTCTGCATACG     RPPALHT        1     0
CGTCCGCCTGCTCTGCCTCCG     RPPALPP        1     0
CGTCCGCCTGCTCTGGTGATG     RPPALVM        1     0
CGTCCGCCTGCTCTGTTTTCT     RPPALFS        1     0
CGTCCGCCTGCTCTTATTAAT     RPPALIN        1     0
CGTCCGCCTGCTCTTCTTGCT     RPPALLA        1     0
CGTCCGCCTGCTCTTGATCCT     RPPALDP        1     0
CGTCCGCCTGCTGAGACGATG     RPPAETM        1     0
CGTCCGCCTGCTGAGGTTACT     RPPAEVT        1     0
CGTCCGCCTGCTGATACTTAG     RPPADTQ        1     0
CGTCCGCCTGCTGATATGATT     RPPADMI        1     0
CGTCCGCCTGCTGATCATTGT     RPPADHC        1     0
CGTCCGCCTGCTGCTATGACT     RPPAAMT        1     0
CGTCCGCCTGCTGCTCAGGTT     RPPAAQV        1     0
CGTCCGCCTGCTGCTCCGCAT     RPPAAPH        1     0
CGTCCGCCTGCTGCTCCTTTT     RPPAAPF        1     0
CGTCCGCCTGCTGCTGCGAAG     RPPAAAK        1     0
CGTCCGCCTGCTGCTGCGCCT     RPPAAAP        1     0
CGTCCGCCTGCTGGTGCTGCT     RPPAGAA        1     0
CGTCCGCCTGCTGGTTCTAAT     RPPAGSN        1     0
CGTCCGCCTGCTGTGCCTTCT     RPPAVPS        1     0
CGTCCGCCTGCTGTGCTTCCG     RPPAVLP        1     0
CGTCCGCCTGCTGTGGCTACT     RPPAVAT        1     0
CGTCCGCCTGCTGTGGTTAAT     RPPAVVN        1     0
CGTCCGCCTGCTGTTACTATG     RPPAVTM        1     0
CGTCCGCCTGCTGTTGTTGCT     RPPAVVA        1     0
CGTCCGCCTGCTTAGACTTCT     RPPAQTS        1     0
CGTCCGCCTGCTTATAGTCAG     RPPAYSQ        1     0
CGTCCGCCTGCTTATGTGTAT     RPPAYVY        1     0
CGTCCGCCTGCTTATTATAGG     RPPAYYR        1     0
CGTCCGCCTGCTTATTATGAT     RPPAYYD        1     0
CGTCCGCCTGCTTATTATGTT     RPPAYYV        1     0
CGTCCGCCTGCTTATTGGGTT     RPPAYWV        1     0
CGTCCGCCTGCTTCGCCTCTT     RPPASPL        1     0
CGTCCGCCTGCTTCGGTTACT     RPPASVT        1     0
CGTCCGCCTGCTTCTGATGCT     RPPASDA        1     0
CGTCCGCCTGCTTCTGCTGAT     RPPASAD        1     0
CGTCCGCCTGCTTCTTATATG     RPPASYM        1     0
CGTCCGCCTGCTTGGGTGACT     RPPAWVT        1     0
CGTCCGCCTGCTTGTACGCTG     RPPACTL        1     0
CGTCCGCCTGCTTGTTGTTCG     RPPACCS        1     0
CGTCCGCCTGCTTTGGGTCCG     RPPALGP        1     0
CGTCCGCCTGCTTTGTCTCCT     RPPALSP        1     0
CGTCCGCCTGCTTTTCTTGCT     RPPAFLA        1     0
CGTCCGCCTGCTTTTGCTCCG     RPPAFAP        1     0
CGTCCGCCTGGGACTCTGCAT     RPPGTLH        1     0
CGTCCGCCTGGGACTTCTGTG     RPPGTSV        1     0
CGTCCGCCTGGGATGACTCAT     RPPGMTH        1     0
CGTCCGCCTGGGATGAGTTTT     RPPGMSF        1     0
CGTCCGCCTGGGATGATGCAG     RPPGMMQ        1     0
CGTCCGCCTGGGATGCAGTTT     RPPGMQF        1     0
CGTCCGCCTGGGATGGAGTAT     RPPGMEY        1     0
CGTCCGCCTGGGATGGGGCTT     RPPGMGL        1     0
CGTCCGCCTGGGATTCTGGTT     RPPGILV        1     0
CGTCCGCCTGGGCATATTACT     RPPGHIT        1     0
CGTCCGCCTGGGCATGGGCCG     RPPGHGP        1     0
CGTCCGCCTGGGCATGTTAGT     RPPGHVS        1     0
CGTCCGCCTGGGCCTACTAAT     RPPGPTN        1     0
CGTCCGCCTGGGCCTGTGGCT     RPPGPVA        1     0
CGTCCGCCTGGGCTTCCGCAT     RPPGLPH        1     0
CGTCCGCCTGGGGTTCAGCTT     RPPGVQL        1     0
CGTCCGCCTGGGTATCCTGTT     RPPGYPV        1     0
CGTCCGCCTGGGTATGCTCTT     RPPGYAL        1     0
CGTCCGCCTGGGTATGTGCCG     RPPGYVP        1     0
CGTCCGCCTGGGTCGTTTGCG     RPPGSFA        1     0
CGTCCGCCTGGGTCTCCGTTG     RPPGSPL        1     0
CGTCCGCCTGGTACGCTTTTT     RPPGTLF        1     0
CGTCCGCCTGGTATGTATCGT     RPPGMYR        1     0
CGTCCGCCTGGTATTACGCAT     RPPGITH        1     0
CGTCCGCCTGGTATTACTTCT     RPPGITS        1     0
CGTCCGCCTGGTATTATGGCT     RPPGIMA        1     0
CGTCCGCCTGGTATTGCTGCT     RPPGIAA        1     0
CGTCCGCCTGGTCCGCTTGTG     RPPGPLV        1     0
CGTCCGCCTGGTCTGATTCTT     RPPGLIL        1     0
CGTCCGCCTGGTCTGGTGTTT     RPPGLVF        1     0
CGTCCGCCTGGTCTTGTGCTG     RPPGLVL        1     0
CGTCCGCCTGGTCTTTTGCTG     RPPGLLL        1     0
CGTCCGCCTGGTGATACTCCG     RPPGDTP        1     0
CGTCCGCCTGGTGCGCCGCCT     RPPGAPP        1     0
CGTCCGCCTGGTGCTTCTCCT     RPPGASP        1     0
CGTCCGCCTGGTGTGCCGTCT     RPPGVPS        1     0
CGTCCGCCTGGTTATACGTGT     RPPGYTC        1     0
CGTCCGCCTGGTTATTCTTCT     RPPGYSS        1     0
CGTCCGCCTGGTTCTATTATT     RPPGSII        1     0
CGTCCGCCTGGTTTGTCTCTG     RPPGLSL        1     0
CGTCCGCCTGGTTTTATGCCT     RPPGFMP        1     0
CGTCCGCCTGGTTTTCCGCAG     RPPGFPQ        1     0
CGTCCGCCTGTCGCTATGTCT     RPPVAMS        1     0
CGTCCGCCTGTGACGTTGTGG     RPPVTLW        1     0
CGTCCGCCTGTGACTAAGGAT     RPPVTKD        1     0
CGTCCGCCTGTGACTATGTCT     RPPVTMS        1     0
CGTCCGCCTGTGATGACTGCG     RPPVMTA        1     0
CGTCCGCCTGTGATGTTTTAT     RPPVMFY        1     0
CGTCCGCCTGTGATTCATCCG     RPPVIHP        1     0
CGTCCGCCTGTGCAGAATCCT     RPPVQNP        1     0
CGTCCGCCTGTGCAGCAGATT     RPPVQQI        1     0
CGTCCGCCTGTGCATATTCGT     RPPVHIR        1     0
CGTCCGCCTGTGCATCGTGTG     RPPVHRV        1     0
CGTCCGCCTGTGCATGCGCCT     RPPVHAP        1     0
CGTCCGCCTGTGCCGCAGCTT     RPPVPQL        1     0
CGTCCGCCTGTGCCGCCTACG     RPPVPPT        1     0
CGTCCGCCTGTGCCGCTTCTT     RPPVPLL        1     0
CGTCCGCCTGTGCCGTATCTG     RPPVPYL        1     0
CGTCCGCCTGTGCCTGGGATG     RPPVPGM        1     0
CGTCCGCCTGTGCCTGTGCCG     RPPVPVP        1     0
CGTCCGCCTGTGCCTTATTTT     RPPVPYF        1     0
CGTCCGCCTGTGCCTTCGACT     RPPVPST        1     0
CGTCCGCCTGTGCCTTTTCAG     RPPVPFQ        1     0
CGTCCGCCTGTGCTGCTTCCT     RPPVLLP        1     0
CGTCCGCCTGTGCTGGAGTCT     RPPVLES        1     0
CGTCCGCCTGTGCTGTAGAAG     RPPVLQK        1     0
CGTCCGCCTGTGCTTCAGCAG     RPPVLQQ        1     0
CGTCCGCCTGTGGTGATTGTT     RPPVVIV        1     0
CGTCCGCCTGTGGTGCCTGTG     RPPVVPV        1     0
CGTCCGCCTGTGTATTGGAGT     RPPVYWS        1     0
CGTCCGCCTGTGTCGCTGAGT     RPPVSLS        1     0
CGTCCGCCTGTGTCGGGTCCT     RPPVSGP        1     0
CGTCCGCCTGTGTCTGCTACG     RPPVSAT        1     0
CGTCCGCCTGTGTGGACTACG     RPPVWTT        1     0
CGTCCGCCTGTGTTGCATTCT     RPPVLHS        1     0
CGTCCGCCTGTGTTGGCTGGT     RPPVLAG        1     0
CGTCCGCCTGTTAATAGTGCT     RPPVNSA        1     0
CGTCCGCCTGTTAATTATCTG     RPPVNYL        1     0
CGTCCGCCTGTTACGACTCCT     RPPVTTP        1     0
CGTCCGCCTGTTACGCCTAAT     RPPVTPN        1     0
CGTCCGCCTGTTACGGGGTTG     RPPVTGL        1     0
CGTCCGCCTGTTACGTCTACT     RPPVTST        1     0
CGTCCGCCTGTTACTGATACT     RPPVTDT        1     0
CGTCCGCCTGTTACTGTGCCG     RPPVTVP        1     0
CGTCCGCCTGTTATGCCTACT     RPPVMPT        1     0
CGTCCGCCTGTTCAGCATGGT     RPPVQHG        1     0
CGTCCGCCTGTTCATACTCTG     RPPVHTL        1     0
CGTCCGCCTGTTCATGCGCTG     RPPVHAL        1     0
CGTCCGCCTGTTCCGCATGCT     RPPVPHA        1     0
CGTCCGCCTGTTCCTACGATG     RPPVPTM        1     0
CGTCCGCCTGTTCCTCCTATT     RPPVPPI        1     0
CGTCCGCCTGTTCCTCTTATG     RPPVPLM        1     0
CGTCCGCCTGTTCCTGCTGGT     RPPVPAG        1     0
CGTCCGCCTGTTCCTTATCCT     RPPVPYP        1     0
CGTCCGCCTGTTCCTTTGCGG     RPPVPLR        1     0
CGTCCGCCTGTTCTGACTGAT     RPPVLTD        1     0
CGTCCGCCTGTTCTGCATGAG     RPPVLHE        1     0
CGTCCGCCTGTTCTTATGAGT     RPPVLMS        1     0
CGTCCGCCTGTTCTTGCTCTT     RPPVLAL        1     0
CGTCCGCCTGTTGAGCATGAT     RPPVEHD        1     0
CGTCCGCCTGTTGAGCCTACT     RPPVEPT        1     0
CGTCCGCCTGTTGCGAATACT     RPPVANT        1     0
CGTCCGCCTGTTGTGCATTCG     RPPVVHS        1     0
CGTCCGCCTGTTGTTCCGAGT     RPPVVPS        1     0
CGTCCGCCTGTTTATCATACT     RPPVYHT        1     0
CGTCCGCCTGTTTCGTCTTCT     RPPVSSS        1     0
CGTCCGCCTGTTTCTACTCCT     RPPVSTP        1     0
CGTCCGCCTGTTTTTTTGGAT     RPPVFLD        1     0
CGTCCGCCTTAGACGATGCTT     RPPQTML        1     0
CGTCCGCCTTAGACTGAGTGT     RPPQTEC        1     0
CGTCCGCCTTAGATGACTAAT     RPPQMTN        1     0
CGTCCGCCTTAGCATGCTGCT     RPPQHAA        1     0
CGTCCGCCTTAGCCGCCTGAG     RPPQPPE        1     0
CGTCCGCCTTAGCTGAATGAT     RPPQLND        1     0
CGTCCGCCTTAGCTTAATTAT     RPPQLNY        1     0
CGTCCGCCTTAGCTTGTGGTG     RPPQLVV        1     0
CGTCCGCCTTAGGAGACTGCG     RPPQETA        1     0
CGTCCGCCTTAGGAGGTGCCT     RPPQEVP        1     0
CGTCCGCCTTAGGATTCTGCT     RPPQDSA        1     0
CGTCCGCCTTAGGCTAGTCCG     RPPQASP        1     0
CGTCCGCCTTAGGCTCCGTAT     RPPQAPY        1     0
CGTCCGCCTTAGGTTCCTCCG     RPPQVPP        1     0
CGTCCGCCTTAGTTGCTGATG     RPPQLLM        1     0
CGTCCGCCTTATACGGTTTGG     RPPYTVW        1     0
CGTCCGCCTTATACGTTGGAG     RPPYTLE        1     0
CGTCCGCCTTATACTCCGCCG     RPPYTPP        1     0
CGTCCGCCTTATAGTCCGGAT     RPPYSPD        1     0
CGTCCGCCTTATATTCCTACG     RPPYIPT        1     0
CGTCCGCCTTATATTCTTCCT     RPPYILP        1     0
CGTCCGCCTTATCATAATCCT     RPPYHNP        1     0
CGTCCGCCTTATCATACGAGT     RPPYHTS        1     0
CGTCCGCCTTATCCGTTGCAT     RPPYPLH        1     0
CGTCCGCCTTATCCTCCTCTT     RPPYPPL        1     0
CGTCCGCCTTATCCTGTTCCT     RPPYPVP        1     0
CGTCCGCCTTATCCTTTGAAT     RPPYPLN        1     0
CGTCCGCCTTATCTGCCTCAT     RPPYLPH        1     0
CGTCCGCCTTATCTTCCTCAG     RPPYLPQ        1     0
CGTCCGCCTTATGATATTTCT     RPPYDIS        1     0
CGTCCGCCTTATGCTCCGCTT     RPPYAPL        1     0
CGTCCGCCTTATGTGATGCTT     RPPYVML        1     0
CGTCCGCCTTATGTGTCTAGT     RPPYVSS        1     0
CGTCCGCCTTATTCGACTATG     RPPYSTM        1     0
CGTCCGCCTTATTCTACTTAT     RPPYSTY        1     0
CGTCCGCCTTATTTGATGTCT     RPPYLMS        1     0
CGTCCGCCTTATTTTCCTCCT     RPPYFPP        1     0
CGTCCGCCTTCGAATGTTGGT     RPPSNVG        1     0
CGTCCGCCTTCGACTCCTAAT     RPPSTPN        1     0
CGTCCGCCTTCGACTTGGGTT     RPPSTWV        1     0
CGTCCGCCTTCGATGACGCCG     RPPSMTP        1     0
CGTCCGCCTTCGATGCCGATG     RPPSMPM        1     0
CGTCCGCCTTCGATTCAGGAG     RPPSIQE        1     0
CGTCCGCCTTCGATTCCGTCT     RPPSIPS        1     0
CGTCCGCCTTCGATTGATTCT     RPPSIDS        1     0
CGTCCGCCTTCGATTTCTGTT     RPPSISV        1     0
CGTCCGCCTTCGCATGTTATT     RPPSHVI        1     0
CGTCCGCCTTCGCCTATTACG     RPPSPIT        1     0
CGTCCGCCTTCGCCTGTGCCG     RPPSPVP        1     0
CGTCCGCCTTCGCCTTCTGTT     RPPSPSV        1     0
CGTCCGCCTTCGCTGACTGCT     RPPSLTA        1     0
CGTCCGCCTTCGGAGTTGATG     RPPSELM        1     0
CGTCCGCCTTCGTGGTATTCT     RPPSWYS        1     0
CGTCCGCCTTCGTTGCTTCGT     RPPSLLR        1     0
CGTCCGCCTTCGTTTATGCCG     RPPSFMP        1     0
CGTCCGCCTTCGTTTCCGCCT     RPPSFPP        1     0
CGTCCGCCTTCGTTTTTGCCT     RPPSFLP        1     0
CGTCCGCCTTCTAAGCCTCCT     RPPSKPP        1     0
CGTCCGCCTTCTAAGGTGCCT     RPPSKVP        1     0
CGTCCGCCTTCTAATCATTGG     RPPSNHW        1     0
CGTCCGCCTTCTACGCCGATT     RPPSTPI        1     0
CGTCCGCCTTCTACGCCTTTG     RPPSTPL        1     0
CGTCCGCCTTCTACGGTTCCT     RPPSTVP        1     0
CGTCCGCCTTCTACTCAGTCG     RPPSTQS        1     0
CGTCCGCCTTCTACTCCTGGT     RPPSTPG        1     0
CGTCCGCCTTCTAGTATTACG     RPPSSIT        1     0
CGTCCGCCTTCTAGTCTGCTG     RPPSSLL        1     0
CGTCCGCCTTCTAGTGGTACT     RPPSSGT        1     0
CGTCCGCCTTCTATGGCTCCT     RPPSMAP        1     0
CGTCCGCCTTCTATGTCGATT     RPPSMSI        1     0
CGTCCGCCTTCTATGTGGAGT     RPPSMWS        1     0
CGTCCGCCTTCTATTCCGCTG     RPPSIPL        1     0
CGTCCGCCTTCTATTCCTCAT     RPPSIPH        1     0
CGTCCGCCTTCTATTCCTCGT     RPPSIPR        1     0
CGTCCGCCTTCTATTTATCGT     RPPSIYR        1     0
CGTCCGCCTTCTATTTCTCAT     RPPSISH        1     0
CGTCCGCCTTCTCAGACTTAT     RPPSQTY        1     0
CGTCCGCCTTCTCAGCCTACG     RPPSQPT        1     0
CGTCCGCCTTCTCATCATAGG     RPPSHHR        1     0
CGTCCGCCTTCTCATGCTACT     RPPSHAT        1     0
CGTCCGCCTTCTCCGAATTTG     RPPSPNL        1     0
CGTCCGCCTTCTCCGACGCCG     RPPSPTP        1     0
CGTCCGCCTTCTCCGAGTACG     RPPSPST        1     0
CGTCCGCCTTCTCCGTCGTGG     RPPSPSW        1     0
CGTCCGCCTTCTCCGTCTCCT     RPPSPSP        1     0
CGTCCGCCTTCTCCTACTCCG     RPPSPTP        1     0
CGTCCGCCTTCTCCTCATTTG     RPPSPHL        1     0
CGTCCGCCTTCTCCTGAGTAT     RPPSPEY        1     0
CGTCCGCCTTCTCCTGGTATG     RPPSPGM        1     0
CGTCCGCCTTCTCTGACTCAT     RPPSLTH        1     0
CGTCCGCCTTCTCTGCAGTCT     RPPSLQS        1     0
CGTCCGCCTTCTCTGCTGCTT     RPPSLLL        1     0
CGTCCGCCTTCTCTGGATGCT     RPPSLDA        1     0
CGTCCGCCTTCTCTGTCGGAT     RPPSLSD        1     0
CGTCCGCCTTCTCTTACGTAT     RPPSLTY        1     0
CGTCCGCCTTCTCTTCTGGAG     RPPSLLE        1     0
CGTCCGCCTTCTCTTGGGTAT     RPPSLGY        1     0
CGTCCGCCTTCTGATACTCAG     RPPSDTQ        1     0
CGTCCGCCTTCTGATACTGAT     RPPSDTD        1     0
CGTCCGCCTTCTGATCAGCCT     RPPSDQP        1     0
CGTCCGCCTTCTGCTCATCTT     RPPSAHL        1     0
CGTCCGCCTTCTGGTTTTATT     RPPSGFI        1     0
CGTCCGCCTTCTGTGCGTCTT     RPPSVRL        1     0
CGTCCGCCTTCTGTTGAGTTT     RPPSVEF        1     0
CGTCCGCCTTCTGTTGCGCTT     RPPSVAL        1     0
CGTCCGCCTTCTTAGCTGATT     RPPSQLI        1     0
CGTCCGCCTTCTTCGATTATG     RPPSSIM        1     0
CGTCCGCCTTCTTTGTTGTCT     RPPSLLS        1     0
CGTCCGCCTTCTTTTCCTTGG     RPPSFPW        1     0
CGTCCGCCTTGGATGGTGCTT     RPPWMVL        1     0
CGTCCGCCTTGGATTTATTGG     RPPWIYW        1     0
CGTCCGCCTTGGCATCTTGCT     RPPWHLA        1     0
CGTCCGCCTTGGCATTTTCCG     RPPWHFP        1     0
CGTCCGCCTTGGCCTCCTACT     RPPWPPT        1     0
CGTCCGCCTTGGCCTCTGCCT     RPPWPLP        1     0
CGTCCGCCTTGGCCTGCGCAT     RPPWPAH        1     0
CGTCCGCCTTGGCCTGTTACT     RPPWPVT        1     0
CGTCCGCCTTGGCCTTTGTGG     RPPWPLW        1     0
CGTCCGCCTTGGTCTCATGAG     RPPWSHE        1     0
CGTCCGCCTTGGTCTCCGACT     RPPWSPT        1     0
CGTCCGCCTTGGTCTCCTCAG     RPPWSPQ        1     0
CGTCCGCCTTGGTTGTTTGCT     RPPWLFA        1     0
CGTCCGCCTTGTACGTCTTCT     RPPCTSS        1     0
CGTCCGCCTTGTATGTCTAAT     RPPCMSN        1     0
CGTCCGCCTTGTCCTTATACT     RPPCPYT        1     0
CGTCCGCCTTGTCTGCCTCCG     RPPCLPP        1     0
CGTCCGCCTTGTGAGGAGCAG     RPPCEEQ        1     0
CGTCCGCCTTGTGTGCTGAGT     RPPCVLS        1     0
CGTCCGCCTTGTGTGTATCTG     RPPCVYL        1     0
CGTCCGCCTTGTTCGACTTTG     RPPCSTL        1     0
CGTCCGCCTTTACCTGCTGCG     RPPLPAA        1     0
CGTCCGCCTTTGACTACTTCT     RPPLTTS        1     0
CGTCCGCCTTTGACTCTGACG     RPPLTLT        1     0
CGTCCGCCTTTGACTGTGCAT     RPPLTVH        1     0
CGTCCGCCTTTGATGCTTGCG     RPPLMLA        1     0
CGTCCGCCTTTGATGGTTATT     RPPLMVI        1     0
CGTCCGCCTTTGATTATGTCT     RPPLIMS        1     0
CGTCCGCCTTTGCAGCCTCCG     RPPLQPP        1     0
CGTCCGCCTTTGCATATGGGT     RPPLHMG        1     0
CGTCCGCCTTTGCCGAGTATG     RPPLPSM        1     0
CGTCCGCCTTTGCCGCATGTG     RPPLPHV        1     0
CGTCCGCCTTTGCCGCCTAAG     RPPLPPK        1     0
CGTCCGCCTTTGCCTACGTCT     RPPLPTS        1     0
CGTCCGCCTTTGCCTCAGCTT     RPPLPQL        1     0
CGTCCGCCTTTGCCTCATCAG     RPPLPHQ        1     0
CGTCCGCCTTTGCTTCTTCTG     RPPLLLL        1     0
CGTCCGCCTTTGCTTGTTCCG     RPPLLVP        1     0
CGTCCGCCTTTGGAGATTACT     RPPLEIT        1     0
CGTCCGCCTTTGGAGCCGTAG     RPPLEPQ        1     0
CGTCCGCCTTTGGATCCGCTT     RPPLDPL        1     0
CGTCCGCCTTTGGGTGTTCCG     RPPLGVP        1     0
CGTCCGCCTTTGTATACGATG     RPPLYTM        1     0
CGTCCGCCTTTGTTGATTGAT     RPPLLID        1     0
CGTCCGCCTTTTACGATGACG     RPPFTMT        1     0
CGTCCGCCTTTTACGATGATT     RPPFTMI        1     0
CGTCCGCCTTTTACTATGCCT     RPPFTMP        1     0
CGTCCGCCTTTTACTGCTCAT     RPPFTAH        1     0
CGTCCGCCTTTTATGACGCCG     RPPFMTP        1     0
CGTCCGCCTTTTATGCAGTCT     RPPFMQS        1     0
CGTCCGCCTTTTATGCATACG     RPPFMHT        1     0
CGTCCGCCTTTTATTGTTGTT     RPPFIVV        1     0
CGTCCGCCTTTTCAGCTTACT     RPPFQLT        1     0
CGTCCGCCTTTTCAGGTGCCG     RPPFQVP        1     0
CGTCCGCCTTTTCATACGTCG     RPPFHTS        1     0
CGTCCGCCTTTTCCGCAGTTG     RPPFPQL        1     0
CGTCCGCCTTTTCCTAGTCAT     RPPFPSH        1     0
CGTCCGCCTTTTCCTCTTATT     RPPFPLI        1     0
CGTCCGCCTTTTCCTTAGATG     RPPFPQM        1     0
CGTCCGCCTTTTCTGCATCAG     RPPFLHQ        1     0
CGTCCGCCTTTTGATCTTCTT     RPPFDLL        1     0
CGTCCGCCTTTTGCTCTGGTT     RPPFALV        1     0
CGTCCGCCTTTTGCTGTGTAT     RPPFAVY        1     0
CGTCCGCCTTTTGGTCCGGGG     RPPFGPG        1     0
CGTCCGCCTTTTTATTTTAAT     RPPFYFN        1     0
CGTCCGCCTTTTTCTGGGTTG     RPPFSGL        1     0
CGTCCGCGGAGTACGCTGCAG     RPRSTLQ        1     0
CGTCCGCGGCATCTGAAGTTG     RPRHLKL        1     0
CGTCCGCGGGCTCATACTCTG     RPRAHTL        1     0
CGTCCGCGGTAGGCGCATCTG     RPRQAHL        1     0
CGTCCGCGGTCTCCTAGTTCG     RPRSPSS        1     0
CGTCCGCGGTCTGCTGCGTCG     RPRSAAS        1     0
CGTCCGCGTAATATTGCTCAT     RPRNIAH        1     0
CGTCCGCGTAGTGATCTGATT     RPRSDLI        1     0
CGTCCGCGTCATCAGCCTACG     RPRHQPT        1     0
CGTCCGCGTCCTGATCTGCCT     RPRPDLP        1     0
CGTCCGCGTGATGTTCCGTAG     RPRDVPQ        1     0
CGTCCGCTAACTCCGGTGACG     RPLTPVT        1     0
CGTCCGCTACCTGTGGCTCCT     RPLPVAP        1     0
CGTCCGCTATTTACTTTGAAT     RPLFTLN        1     0
CGTCCGCTCGTGCATATGCAT     RPLVHMH        1     0
CGTCCGCTGAAGGAGCATTGG     RPLKEHW        1     0
CGTCCGCTGAAGGTGGATTAT     RPLKVDY        1     0
CGTCCGCTGAAGTCTACGTCG     RPLKSTS        1     0
CGTCCGCTGAATAATCCGACG     RPLNNPT        1     0
CGTCCGCTGAATATGCAGATG     RPLNMQM        1     0
CGTCCGCTGAATATGCATCCT     RPLNMHP        1     0
CGTCCGCTGAATATGTCGCCG     RPLNMSP        1     0
CGTCCGCTGAATATTCCTGTG     RPLNIPV        1     0
CGTCCGCTGAATCATCCGCCT     RPLNHPP        1     0
CGTCCGCTGAATCATGCTGTT     RPLNHAV        1     0
CGTCCGCTGAATCATGGTCAT     RPLNHGH        1     0
CGTCCGCTGAATCATTGGACG     RPLNHWT        1     0
CGTCCGCTGAATCCGACTCAT     RPLNPTH        1     0
CGTCCGCTGAATCCGTCGCCG     RPLNPSP        1     0
CGTCCGCTGAATCCTACTCTT     RPLNPTL        1     0
CGTCCGCTGAATCCTATTGAG     RPLNPIE        1     0
CGTCCGCTGAATCCTCCTTCT     RPLNPPS        1     0
CGTCCGCTGAATCGGGAGCCG     RPLNREP        1     0
CGTCCGCTGAATCTGCTGCCG     RPLNLLP        1     0
CGTCCGCTGAATCTGTATATT     RPLNLYI        1     0
CGTCCGCTGAATCTTGCGTCG     RPLNLAS        1     0
CGTCCGCTGAATCTTTCGGTG     RPLNLSV        1     0
CGTCCGCTGAATGAGCAGCTG     RPLNEQL        1     0
CGTCCGCTGAATGATGCGTAT     RPLNDAY        1     0
CGTCCGCTGAATGATTCGCCG     RPLNDSP        1     0
CGTCCGCTGAATGCTATGTAG     RPLNAMQ        1     0
CGTCCGCTGAATGTGATGGTG     RPLNVMV        1     0
CGTCCGCTGAATGTGCTTCCG     RPLNVLP        1     0
CGTCCGCTGAATGTGGATCCG     RPLNVDP        1     0
CGTCCGCTGAATTATACGCCT     RPLNYTP        1     0
CGTCCGCTGAATTCGCCGGAG     RPLNSPE        1     0
CGTCCGCTGAATTCTCATCAT     RPLNSHH        1     0
CGTCCGCTGAATTCTGCGTCG     RPLNSAS        1     0
CGTCCGCTGAATTGGAATCCT     RPLNWNP        1     0
CGTCCGCTGAATTGGCCGTTG     RPLNWPL        1     0
CGTCCGCTGAATTTTGATTCT     RPLNFDS        1     0
CGTCCGCTGACGACGCCGGTG     RPLTTPV        1     0
CGTCCGCTGACGACTCCGCCT     RPLTTPP        1     0
CGTCCGCTGACGAGTATGACG     RPLTSMT        1     0
CGTCCGCTGACGATGAATGCT     RPLTMNA        1     0
CGTCCGCTGACGGAGCATTCG     RPLTEHS        1     0
CGTCCGCTGACGGATCCGCCT     RPLTDPP        1     0
CGTCCGCTGACGGCGCCTTCT     RPLTAPS        1     0
CGTCCGCTGACGGCTTCTCAG     RPLTASQ        1     0
CGTCCGCTGACGGTGCCTTCT     RPLTVPS        1     0
CGTCCGCTGACGGTGTTTTCT     RPLTVFS        1     0
CGTCCGCTGACGTATCTTAAG     RPLTYLK        1     0
CGTCCGCTGACGTTGGCTCCT     RPLTLAP        1     0
CGTCCGCTGACTAAGCCGCCT     RPLTKPP        1     0
CGTCCGCTGACTACTACGCCT     RPLTTTP        1     0
CGTCCGCTGACTACTCCTTCT     RPLTTPS        1     0
CGTCCGCTGACTACTGTTTTT     RPLTTVF        1     0
CGTCCGCTGACTAGTCCTCAT     RPLTSPH        1     0
CGTCCGCTGACTAGTGTTTGT     RPLTSVC        1     0
CGTCCGCTGACTATGGCTGCT     RPLTMAA        1     0
CGTCCGCTGACTATGTATCAT     RPLTMYH        1     0
CGTCCGCTGACTATTAATTCT     RPLTINS        1     0
CGTCCGCTGACTATTACGCGT     RPLTITR        1     0
CGTCCGCTGACTATTCCTCAG     RPLTIPQ        1     0
CGTCCGCTGACTATTCTGTCT     RPLTILS        1     0
CGTCCGCTGACTATTCTTCCT     RPLTILP        1     0
CGTCCGCTGACTCATGATAGG     RPLTHDR        1     0
CGTCCGCTGACTCATGCTACG     RPLTHAT        1     0
CGTCCGCTGACTCCGGTTTAT     RPLTPVY        1     0
CGTCCGCTGACTCCTGTGGTT     RPLTPVV        1     0
CGTCCGCTGACTCCTTCGGCT     RPLTPSA        1     0
CGTCCGCTGACTCTGATTTAT     RPLTLIY        1     0
CGTCCGCTGACTCTGCATTTG     RPLTLHL        1     0
CGTCCGCTGACTCTGCTGTCG     RPLTLLS        1     0
CGTCCGCTGACTCTGTTGCAT     RPLTLLH        1     0
CGTCCGCTGACTCTTCAGCTT     RPLTLQL        1     0
CGTCCGCTGACTCTTCAGGCT     RPLTLQA        1     0
CGTCCGCTGACTCTTCCTACG     RPLTLPT        1     0
CGTCCGCTGACTGCCCTTAGT     RPLTALS        1     0
CGTCCGCTGACTGTTCCTCCG     RPLTVPP        1     0
CGTCCGCTGACTTATTGGAGT     RPLTYWS        1     0
CGTCCGCTGACTTCGCAGGTT     RPLTSQV        1     0
CGTCCGCTGACTTCGCCGAAT     RPLTSPN        1     0
CGTCCGCTGACTTCTCCGCCT     RPLTSPP        1     0
CGTCCGCTGACTTCTCCTTTG     RPLTSPL        1     0
CGTCCGCTGACTTCTGTTATG     RPLTSVM        1     0
CGTCCGCTGAGTCAGCCGCCT     RPLSQPP        1     0
CGTCCGCTGAGTCAGCCTGCG     RPLSQPA        1     0
CGTCCGCTGAGTCCGCCTTTG     RPLSPPL        1     0
CGTCCGCTGAGTCTGCCTGCG     RPLSLPA        1     0
CGTCCGCTGAGTCTGGTTGAT     RPLSLVD        1     0
CGTCCGCTGAGTCTTCCGACG     RPLSLPT        1     0
CGTCCGCTGAGTCTTCTTTTT     RPLSLLF        1     0
CGTCCGCTGAGTCTTTGGCCG     RPLSLWP        1     0
CGTCCGCTGAGTGAGCCTCTT     RPLSEPL        1     0
CGTCCGCTGAGTGATATGATG     RPLSDMM        1     0
CGTCCGCTGAGTGATCCGCCG     RPLSDPP        1     0
CGTCCGCTGAGTGCGACTACT     RPLSATT        1     0
CGTCCGCTGAGTGCGATTCTT     RPLSAIL        1     0
CGTCCGCTGAGTGTGCCACTG     RPLSVPL        1     0
CGTCCGCTGAGTGTTGCGCCG     RPLSVAP        1     0
CGTCCGCTGAGTGTTTTGACT     RPLSVLT        1     0
CGTCCGCTGAGTTCGCTTGAT     RPLSSLD        1     0
CGTCCGCTGAGTTCGGCGCCT     RPLSSAP        1     0
CGTCCGCTGAGTTTTGGTATT     RPLSFGI        1     0
CGTCCGCTGATGACGCATATT     RPLMTHI        1     0
CGTCCGCTGATGACTTGGACG     RPLMTWT        1     0
CGTCCGCTGATGATGAAGTTT     RPLMMKF        1     0
CGTCCGCTGATGATGCCGGCT     RPLMMPA        1     0
CGTCCGCTGATGATGGAGCAG     RPLMMEQ        1     0
CGTCCGCTGATGATGTGTGCT     RPLMMCA        1     0
CGTCCGCTGATGATTATGCAT     RPLMIMH        1     0
CGTCCGCTGATGATTCCGTGT     RPLMIPC        1     0
CGTCCGCTGATGATTCCTTAT     RPLMIPY        1     0
CGTCCGCTGATGCAGATGTGT     RPLMQMC        1     0
CGTCCGCTGATGCAGGATCAT     RPLMQDH        1     0
CGTCCGCTGATGCAGGCGTAG     RPLMQAQ        1     0
CGTCCGCTGATGCATTATCCT     RPLMHYP        1     0
CGTCCGCTGATGCCGTCTACT     RPLMPST        1     0
CGTCCGCTGATGCCTACTACG     RPLMPTT        1     0
CGTCCGCTGATGCCTCCGGTT     RPLMPPV        1     0
CGTCCGCTGATGCTGCCAAAG     RPLMLPK        1     0
CGTCCGCTGATGCTGTTTCTG     RPLMLFL        1     0
CGTCCGCTGATGGAGCGTGCT     RPLMERA        1     0
CGTCCGCTGATGGAGGCGTCT     RPLMEAS        1     0
CGTCCGCTGATGGATCCGAAG     RPLMDPK        1     0
CGTCCGCTGATGGATGAGTGG     RPLMDEW        1     0
CGTCCGCTGATGGCTCATCCT     RPLMAHP        1     0
CGTCCGCTGATGGGGCCTTGG     RPLMGPW        1     0
CGTCCGCTGATGTATGCTATT     RPLMYAI        1     0
CGTCCGCTGATGTCGCTTCAT     RPLMSLH        1     0
CGTCCGCTGATGTCTCTGGTG     RPLMSLV        1     0
CGTCCGCTGATGTCTTTTACG     RPLMSFT        1     0
CGTCCGCTGATGTTGCCTTAG     RPLMLPQ        1     0
CGTCCGCTGATGTTTCCGTGG     RPLMFPW        1     0
CGTCCGCTGATTAAGCATGAT     RPLIKHD        1     0
CGTCCGCTGATTAAGCCTCAG     RPLIKPQ        1     0
CGTCCGCTGATTAAGGGTGTT     RPLIKGV        1     0
CGTCCGCTGATTAATGCGCCT     RPLINAP        1     0
CGTCCGCTGATTACGCCGGCT     RPLITPA        1     0
CGTCCGCTGATTACGCCTCTT     RPLITPL        1     0
CGTCCGCTGATTACGGTGGGT     RPLITVG        1     0
CGTCCGCTGATTACGTTTCCT     RPLITFP        1     0
CGTCCGCTGATTACTCTGCCT     RPLITLP        1     0
CGTCCGCTGATTACTCTGTCT     RPLITLS        1     0
CGTCCGCTGATTAGTCCTAAT     RPLISPN        1     0
CGTCCGCTGATTATGGTTAAG     RPLIMVK        1     0
CGTCCGCTGATTATTGCTACG     RPLIIAT        1     0
CGTCCGCTGATTCAGACGCTT     RPLIQTL        1     0
CGTCCGCTGATTCAGACTCTT     RPLIQTL        1     0
CGTCCGCTGATTCAGTATTCG     RPLIQYS        1     0
CGTCCGCTGATTCATTATCCG     RPLIHYP        1     0
CGTCCGCTGATTCCGATGCCG     RPLIPMP        1     0
CGTCCGCTGATTCCGCATCAT     RPLIPHH        1     0
CGTCCGCTGATTCCGCTGAGT     RPLIPLS        1     0
CGTCCGCTGATTCCTTCTCCT     RPLIPSP        1     0
CGTCCGCTGATTCTGCAGAAT     RPLILQN        1     0
CGTCCGCTGATTCTTACGCCA     RPLILTP        1     0
CGTCCGCTGATTGAGGTGCTT     RPLIEVL        1     0
CGTCCGCTGATTGGGAAGTGG     RPLIGKW        1     0
CGTCCGCTGCAGAATAGTCCT     RPLQNSP        1     0
CGTCCGCTGCAGACGATGCCG     RPLQTMP        1     0
CGTCCGCTGCAGACGCCTCAG     RPLQTPQ        1     0
CGTCCGCTGCAGACTACTAGT     RPLQTTS        1     0
CGTCCGCTGCAGACTCAGAAT     RPLQTQN        1     0
CGTCCGCTGCAGACTGGTCCG     RPLQTGP        1     0
CGTCCGCTGCAGACTTATTAT     RPLQTYY        1     0
CGTCCGCTGCAGACTTCTGAT     RPLQTSD        1     0
CGTCCGCTGCAGAGTAGTCCG     RPLQSSP        1     0
CGTCCGCTGCAGAGTTTTGAT     RPLQSFD        1     0
CGTCCGCTGCAGATTATGCAT     RPLQIMH        1     0
CGTCCGCTGCAGCAGCCTTCT     RPLQQPS        1     0
CGTCCGCTGCAGCAGCTTCCA     RPLQQLP        1     0
CGTCCGCTGCAGCAGCTTGAT     RPLQQLD        1     0
CGTCCGCTGCAGCATATTATT     RPLQHII        1     0
CGTCCGCTGCAGCATCAGATT     RPLQHQI        1     0
CGTCCGCTGCAGCATTCTGCG     RPLQHSA        1     0
CGTCCGCTGCAGCCGCATGTG     RPLQPHV        1     0
CGTCCGCTGCAGCCGTTTCTG     RPLQPFL        1     0
CGTCCGCTGCAGCCTCAGATT     RPLQPQI        1     0
CGTCCGCTGCAGCCTCATCCG     RPLQPHP        1     0
CGTCCGCTGCAGCCTCTGCCT     RPLQPLP        1     0
CGTCCGCTGCAGCCTTCTCAG     RPLQPSQ        1     0
CGTCCGCTGCAGCTGAGTGAT     RPLQLSD        1     0
CGTCCGCTGCAGCTGCCTCTG     RPLQLPL        1     0
CGTCCGCTGCAGCTGTAGATG     RPLQLQM        1     0
CGTCCGCTGCAGCTGTCGATT     RPLQLSI        1     0
CGTCCGCTGCAGCTGTGGCCT     RPLQLWP        1     0
CGTCCGCTGCAGCTTTGGCCT     RPLQLWP        1     0
CGTCCGCTGCAGGCGCATCAG     RPLQAHQ        1     0
CGTCCGCTGCAGGCTACTAGG     RPLQATR        1     0
CGTCCGCTGCAGGCTACTTTG     RPLQATL        1     0
CGTCCGCTGCAGGCTCATTTT     RPLQAHF        1     0
CGTCCGCTGCAGGCTCCGTCT     RPLQAPS        1     0
CGTCCGCTGCAGGGGTATGAG     RPLQGYE        1     0
CGTCCGCTGCAGGTGCTGATT     RPLQVLI        1     0
CGTCCGCTGCAGGTTGCCACT     RPLQVAT        1     0
CGTCCGCTGCAGGTTTATACT     RPLQVYT        1     0
CGTCCGCTGCAGTATGAGTGT     RPLQYEC        1     0
CGTCCGCTGCAGTCGAAGATG     RPLQSKM        1     0
CGTCCGCTGCAGTCGACTACT     RPLQSTT        1     0
CGTCCGCTGCAGTCGGTTTCG     RPLQSVS        1     0
CGTCCGCTGCAGTCTCTGTCG     RPLQSLS        1     0
CGTCCGCTGCAGTGGCTTAAG     RPLQWLK        1     0
CGTCCGCTGCAGTGTCCTATT     RPLQCPI        1     0
CGTCCGCTGCAGTTGGAGCCT     RPLQLEP        1     0
CGTCCGCTGCAGTTGTATGCT     RPLQLYA        1     0
CGTCCGCTGCAGTTTATTCTG     RPLQFIL        1     0
CGTCCGCTGCAGTTTCCGGCT     RPLQFPA        1     0
CGTCCGCTGCATACGTCGGGT     RPLHTSG        1     0
CGTCCGCTGCATACGTCTGTG     RPLHTSV        1     0
CGTCCGCTGCATACTCCGTCT     RPLHTPS        1     0
CGTCCGCTGCATACTGCGTCG     RPLHTAS        1     0
CGTCCGCTGCATACTGTTCCT     RPLHTVP        1     0
CGTCCGCTGCATACTTGGGAG     RPLHTWE        1     0
CGTCCGCTGCATAGTATTAAT     RPLHSIN        1     0
CGTCCGCTGCATAGTCCTTCG     RPLHSPS        1     0
CGTCCGCTGCATAGTCTGACG     RPLHSLT        1     0
CGTCCGCTGCATAGTCTGCAT     RPLHSLH        1     0
CGTCCGCTGCATATTACTACT     RPLHITT        1     0
CGTCCGCTGCATATTGTTTCT     RPLHIVS        1     0
CGTCCGCTGCATCAGTCGCCG     RPLHQSP        1     0
CGTCCGCTGCATCAGTCTTCT     RPLHQSS        1     0
CGTCCGCTGCATCATAATGAG     RPLHHNE        1     0
CGTCCGCTGCATCATGGTCAG     RPLHHGQ        1     0
CGTCCGCTGCATCATTTTAAT     RPLHHFN        1     0
CGTCCGCTGCATCCGAATTTT     RPLHPNF        1     0
CGTCCGCTGCATCCGAGGCCT     RPLHPRP        1     0
CGTCCGCTGCATCCGCCTCCG     RPLHPPP        1     0
CGTCCGCTGCATCCGGGTCCG     RPLHPGP        1     0
CGTCCGCTGCATCCTCAGTTT     RPLHPQF        1     0
CGTCCGCTGCATCCTCATCCT     RPLHPHP        1     0
CGTCCGCTGCATCCTCCGCCT     RPLHPPP        1     0
CGTCCGCTGCATCCTCCGTTT     RPLHPPF        1     0
CGTCCGCTGCATCCTCGGTTG     RPLHPRL        1     0
CGTCCGCTGCATCCTCTGCAT     RPLHPLH        1     0
CGTCCGCTGCATCCTGATAAT     RPLHPDN        1     0
CGTCCGCTGCATCCTGATTAT     RPLHPDY        1     0
CGTCCGCTGCATCCTGTGCCT     RPLHPVP        1     0
CGTCCGCTGCATCTGAAGCCG     RPLHLKP        1     0
CGTCCGCTGCATCTGAATACT     RPLHLNT        1     0
CGTCCGCTGCATCTGATTCCG     RPLHLIP        1     0
CGTCCGCTGCATCTGATTGGG     RPLHLIG        1     0
CGTCCGCTGCATCTGCATTCT     RPLHLHS        1     0
CGTCCGCTGCATCTGCTGCCG     RPLHLLP        1     0
CGTCCGCTGCATCTGGATTTT     RPLHLDF        1     0
CGTCCGCTGCATCTGTATTCT     RPLHLYS        1     0
CGTCCGCTGCATCTTACTACG     RPLHLTT        1     0
CGTCCGCTGCATCTTCAGCCT     RPLHLQP        1     0
CGTCCGCTGCATCTTCCTATT     RPLHLPI        1     0
CGTCCGCTGCATCTTCTGTCT     RPLHLLS        1     0
CGTCCGCTGCATCTTGGGCTT     RPLHLGL        1     0
CGTCCGCTGCATGAGACGGTG     RPLHETV        1     0
CGTCCGCTGCATGAGATTCTT     RPLHEIL        1     0
CGTCCGCTGCATGAGGATACT     RPLHEDT        1     0
CGTCCGCTGCATGAGGCTCGT     RPLHEAR        1     0
CGTCCGCTGCATGCGTGTCCG     RPLHACP        1     0
CGTCCGCTGCATGCTAGTGAT     RPLHASD        1     0
CGTCCGCTGCATGCTCATCTT     RPLHAHL        1     0
CGTCCGCTGCATGTGATTTTT     RPLHVIF        1     0
CGTCCGCTGCATGTTACGTAG     RPLHVTQ        1     0
CGTCCGCTGCATGTTAGGACT     RPLHVRT        1     0
CGTCCGCTGCATGTTCCGAAT     RPLHVPN        1     0
CGTCCGCTGCATTATACTACT     RPLHYTT        1     0
CGTCCGCTGCATTCGCATCCT     RPLHSHP        1     0
CGTCCGCTGCATTCGCATGCT     RPLHSHA        1     0
CGTCCGCTGCATTCGCCTACG     RPLHSPT        1     0
CGTCCGCTGCATTCTCCGGAG     RPLHSPE        1     0
CGTCCGCTGCATTCTCCTCAT     RPLHSPH        1     0
CGTCCGCTGCATTGTACTCTG     RPLHCTL        1     0
CGTCCGCTGCATTTTACTGCG     RPLHFTA        1     0
CGTCCGCTGCATTTTAGTTCG     RPLHFSS        1     0
CGTCCGCTGCATTTTCCTCAG     RPLHFPQ        1     0
CGTCCGCTGCATTTTCCTTCG     RPLHFPS        1     0
CGTCCGCTGCCGAATACTTCT     RPLPNTS        1     0
CGTCCGCTGCCGAATGCGCCT     RPLPNAP        1     0
CGTCCGCTGCCGACTCCGGTT     RPLPTPV        1     0
CGTCCGCTGCCGACTGAGAAT     RPLPTEN        1     0
CGTCCGCTGCCGACTGTTAGT     RPLPTVS        1     0
CGTCCGCTGCCGATGCTTTAT     RPLPMLY        1     0
CGTCCGCTGCCGATGTCTGTG     RPLPMSV        1     0
CGTCCGCTGCCGATTAATTAT     RPLPINY        1     0
CGTCCGCTGCCGATTCTGCCT     RPLPILP        1     0
CGTCCGCTGCCGCATAATTGT     RPLPHNC        1     0
CGTCCGCTGCCGCATCTGATG     RPLPHLM        1     0
CGTCCGCTGCCGCCGGCTCTT     RPLPPAL        1     0
CGTCCGCTGCCGCCGTGGCCT     RPLPPWP        1     0
CGTCCGCTGCCGCCGTTTACT     RPLPPFT        1     0
CGTCCGCTGCCGCCTGGTGGT     RPLPPGG        1     0
CGTCCGCTGCCGCCTTCGCTG     RPLPPSL        1     0
CGTCCGCTGCCGCGTGCGCCT     RPLPRAP        1     0
CGTCCGCTGCCGCTTTGTGAG     RPLPLCE        1     0
CGTCCGCTGCCGGATCCTCAT     RPLPDPH        1     0
CGTCCGCTGCCGGCGATTCTG     RPLPAIL        1     0
CGTCCGCTGCCGGCGCCGCAT     RPLPAPH        1     0
CGTCCGCTGCCGGCGTTGATT     RPLPALI        1     0
CGTCCGCTGCCGGCTACGCAG     RPLPATQ        1     0
CGTCCGCTGCCGGCTGGTAAT     RPLPAGN        1     0
CGTCCGCTGCCGGCTTCGCAT     RPLPASH        1     0
CGTCCGCTGCCGGGGATGCAG     RPLPGMQ        1     0
CGTCCGCTGCCGGTGCCTCAG     RPLPVPQ        1     0
CGTCCGCTGCCGGTTGATCTT     RPLPVDL        1     0
CGTCCGCTGCCGGTTTTGCAT     RPLPVLH        1     0
CGTCCGCTGCCGTATGTTCAT     RPLPYVH        1     0
CGTCCGCTGCCGTATTTTCAG     RPLPYFQ        1     0
CGTCCGCTGCCGTCGTTTAAT     RPLPSFN        1     0
CGTCCGCTGCCGTCTTCTTGG     RPLPSSW        1     0
CGTCCGCTGCCGTGGACTAAT     RPLPWTN        1     0
CGTCCGCTGCCGTGTAGTACG     RPLPCST        1     0
CGTCCGCTGCCGTGTCTTCCG     RPLPCLP        1     0
CGTCCGCTGCCGTTGCTTTCT     RPLPLLS        1     0
CGTCCGCTGCCGTTGTGGTCT     RPLPLWS        1     0
CGTCCGCTGCCGTTTACTCCT     RPLPFTP        1     0
CGTCCGCTGCCTAATCCGCAT     RPLPNPH        1     0
CGTCCGCTGCCTAATCTGGTG     RPLPNLV        1     0
CGTCCGCTGCCTAATTCTCCT     RPLPNSP        1     0
CGTCCGCTGCCTACGATGACT     RPLPTMT        1     0
CGTCCGCTGCCTACGGAGGCT     RPLPTEA        1     0
CGTCCGCTGCCTACTACTGAT     RPLPTTD        1     0
CGTCCGCTGCCTACTCTTCTT     RPLPTLL        1     0
CGTCCGCTGCCTACTTCGCAT     RPLPTSH        1     0
CGTCCGCTGCCTACTTGTTTG     RPLPTCL        1     0
CGTCCGCTGCCTAGTAGTCCG     RPLPSSP        1     0
CGTCCGCTGCCTAGTGATCGT     RPLPSDR        1     0
CGTCCGCTGCCTAGTGCTCCT     RPLPSAP        1     0
CGTCCGCTGCCTATGCCTCAT     RPLPMPH        1     0
CGTCCGCTGCCTATGGAGCCT     RPLPMEP        1     0
CGTCCGCTGCCTATTAGTTAG     RPLPISQ        1     0
CGTCCGCTGCCTCAGACTCAG     RPLPQTQ        1     0
CGTCCGCTGCCTCAGATTTAT     RPLPQIY        1     0
CGTCCGCTGCCTCAGGAGCAG     RPLPQEQ        1     0
CGTCCGCTGCCTCAGGGGCTG     RPLPQGL        1     0
CGTCCGCTGCCTCAGTTTCCG     RPLPQFP        1     0
CGTCCGCTGCCTCATCAGTCG     RPLPHQS        1     0
CGTCCGCTGCCTCATCTTACT     RPLPHLT        1     0
CGTCCGCTGCCTCATCTTATT     RPLPHLI        1     0
CGTCCGCTGCCTCATGTGTCT     RPLPHVS        1     0
CGTCCGCTGCCTCATGTTGGT     RPLPHVG        1     0
CGTCCGCTGCCTCATTATTCT     RPLPHYS        1     0
CGTCCGCTGCCTCCGAATACG     RPLPPNT        1     0
CGTCCGCTGCCTCCGACTCTG     RPLPPTL        1     0
CGTCCGCTGCCTCCGAGGCTT     RPLPPRL        1     0
CGTCCGCTGCCTCCGATGGTG     RPLPPMV        1     0
CGTCCGCTGCCTCCGCTGTGG     RPLPPLW        1     0
CGTCCGCTGCCTCCGGGTACT     RPLPPGT        1     0
CGTCCGCTGCCTCCGTTGCCT     RPLPPLP        1     0
CGTCCGCTGCCTCCGTTTATG     RPLPPFM        1     0
CGTCCGCTGCCTCCTACTATG     RPLPPTM        1     0
CGTCCGCTGCCTCCTACTATT     RPLPPTI        1     0
CGTCCGCTGCCTCCTACTCTT     RPLPPTL        1     0
CGTCCGCTGCCTCCTCATAGT     RPLPPHS        1     0
CGTCCGCTGCCTCCTCCGGAT     RPLPPPD        1     0
CGTCCGCTGCCTCCTCCTTAT     RPLPPPY        1     0
CGTCCGCTGCCTCCTCGTGCT     RPLPPRA        1     0
CGTCCGCTGCCTCCTTTGAAT     RPLPPLN        1     0
CGTCCGCTGCCTCCTTTGGTG     RPLPPLV        1     0
CGTCCGCTGCCTCTGCTTTGG     RPLPLLW        1     0
CGTCCGCTGCCTCTGTCTCAG     RPLPLSQ        1     0
CGTCCGCTGCCTCTGTTTCAT     RPLPLFH        1     0
CGTCCGCTGCCTCTTAATCAG     RPLPLNQ        1     0
CGTCCGCTGCCTCTTCCGACG     RPLPLPT        1     0
CGTCCGCTGCCTCTTCTTACT     RPLPLLT        1     0
CGTCCGCTGCCTCTTTCTCCG     RPLPLSP        1     0
CGTCCGCTGCCTGAGACTCAT     RPLPETH        1     0
CGTCCGCTGCCTGAGGCTACG     RPLPEAT        1     0
CGTCCGCTGCCTGAGTCGTCG     RPLPESS        1     0
CGTCCGCTGCCTGAGTTTCCT     RPLPEFP        1     0
CGTCCGCTGCCTGATTGGACG     RPLPDWT        1     0
CGTCCGCTGCCTGCGCTGATT     RPLPALI        1     0
CGTCCGCTGCCTGCTAAGCCG     RPLPAKP        1     0
CGTCCGCTGCCTGCTACGTCT     RPLPATS        1     0
CGTCCGCTGCCTGCTATTAAT     RPLPAIN        1     0
CGTCCGCTGCCTGCTTATCAT     RPLPAYH        1     0
CGTCCGCTGCCTGGGATGTTT     RPLPGMF        1     0
CGTCCGCTGCCTGGTGCTCCT     RPLPGAP        1     0
CGTCCGCTGCCTGTGAGGTTT     RPLPVRF        1     0
CGTCCGCTGCCTGTGATTAAG     RPLPVIK        1     0
CGTCCGCTGCCTGTGCCTGAT     RPLPVPD        1     0
CGTCCGCTGCCTGTGGCTCTT     RPLPVAL        1     0
CGTCCGCTGCCTGTTCAGCTT     RPLPVQL        1     0
CGTCCGCTGCCTTATAATATT     RPLPYNI        1     0
CGTCCGCTGCCTTATAATCCG     RPLPYNP        1     0
CGTCCGCTGCCTTCGATTTAT     RPLPSIY        1     0
CGTCCGCTGCCTTCGCCGGGG     RPLPSPG        1     0
CGTCCGCTGCCTTCGCCTGGT     RPLPSPG        1     0
CGTCCGCTGCCTTCTCCTTCT     RPLPSPS        1     0
CGTCCGCTGCCTTCTTCTCCT     RPLPSSP        1     0
CGTCCGCTGCCTTGTATTAAT     RPLPCIN        1     0
CGTCCGCTGCCTTGTCTTCCT     RPLPCLP        1     0
CGTCCGCTGCCTTTGCCGCCG     RPLPLPP        1     0
CGTCCGCTGCCTTTGCTTCAG     RPLPLLQ        1     0
CGTCCGCTGCCTTTGTGGTCT     RPLPLWS        1     0
CGTCCGCTGCTACATACTGCG     RPLLHTA        1     0
CGTCCGCTGCTGACGGCGCTT     RPLLTAL        1     0
CGTCCGCTGCTGACGTCTCCT     RPLLTSP        1     0
CGTCCGCTGCTGACTCCTCTG     RPLLTPL        1     0
CGTCCGCTGCTGACTCGTTTT     RPLLTRF        1     0
CGTCCGCTGCTGACTGATTCG     RPLLTDS        1     0
CGTCCGCTGCTGAGTGTTTTT     RPLLSVF        1     0
CGTCCGCTGCTGAGTTCGGCT     RPLLSSA        1     0
CGTCCGCTGCTGATGATGATG     RPLLMMM        1     0
CGTCCGCTGCTGATGCATCCT     RPLLMHP        1     0
CGTCCGCTGCTGATGGCGCCG     RPLLMAP        1     0
CGTCCGCTGCTGATGGGGCAG     RPLLMGQ        1     0
CGTCCGCTGCTGATTCTGAAT     RPLLILN        1     0
CGTCCGCTGCTGATTTCTTTG     RPLLISL        1     0
CGTCCGCTGCTGCAGTATAGT     RPLLQYS        1     0
CGTCCGCTGCTGCATATTCCT     RPLLHIP        1     0
CGTCCGCTGCTGCCGACTCTG     RPLLPTL        1     0
CGTCCGCTGCTGCCGGGTCTT     RPLLPGL        1     0
CGTCCGCTGCTGCCGTAGGTT     RPLLPQV        1     0
CGTCCGCTGCTGCCTACGCCT     RPLLPTP        1     0
CGTCCGCTGCTGCCTATGCTG     RPLLPML        1     0
CGTCCGCTGCTGCCTATTTAG     RPLLPIQ        1     0
CGTCCGCTGCTGCCTCATTCT     RPLLPHS        1     0
CGTCCGCTGCTGCCTGATCGT     RPLLPDR        1     0
CGTCCGCTGCTGCCTTCGCAG     RPLLPSQ        1     0
CGTCCGCTGCTGCCTTTGTAT     RPLLPLY        1     0
CGTCCGCTGCTGCTGAATATG     RPLLLNM        1     0
CGTCCGCTGCTGCTGAATCCG     RPLLLNP        1     0
CGTCCGCTGCTGCTGCCGCTT     RPLLLPL        1     0
CGTCCGCTGCTGCTGCCTCCT     RPLLLPP        1     0
CGTCCGCTGCTGCTTCCTCCT     RPLLLPP        1     0
CGTCCGCTGCTGCTTGCTACG     RPLLLAT        1     0
CGTCCGCTGCTGGAGACGACG     RPLLETT        1     0
CGTCCGCTGCTGGATATTCCG     RPLLDIP        1     0
CGTCCGCTGCTGGATCAGTCG     RPLLDQS        1     0
CGTCCGCTGCTGGATCCGCCT     RPLLDPP        1     0
CGTCCGCTGCTGGCTCCTCCT     RPLLAPP        1     0
CGTCCGCTGCTGGTGAATCCG     RPLLVNP        1     0
CGTCCGCTGCTGGTGCTTTCG     RPLLVLS        1     0
CGTCCGCTGCTGGTTGCTCTG     RPLLVAL        1     0
CGTCCGCTGCTGTATAGTCCT     RPLLYSP        1     0
CGTCCGCTGCTGTCTCCGATG     RPLLSPM        1     0
CGTCCGCTGCTGTGTCAGACT     RPLLCQT        1     0
CGTCCGCTGCTGTTGCCGGAG     RPLLLPE        1     0
CGTCCGCTGCTTACTAATCCT     RPLLTNP        1     0
CGTCCGCTGCTTACTAGTCAT     RPLLTSH        1     0
CGTCCGCTGCTTACTCCGCTG     RPLLTPL        1     0
CGTCCGCTGCTTACTGCGTGG     RPLLTAW        1     0
CGTCCGCTGCTTACTGCTCCG     RPLLTAP        1     0
CGTCCGCTGCTTAGTACTCTT     RPLLSTL        1     0
CGTCCGCTGCTTAGTCCGGAT     RPLLSPD        1     0
CGTCCGCTGCTTAGTCCTACG     RPLLSPT        1     0
CGTCCGCTGCTTATGATTGCG     RPLLMIA        1     0
CGTCCGCTGCTTATTATGGGT     RPLLIMG        1     0
CGTCCGCTGCTTATTTTTCAG     RPLLIFQ        1     0
CGTCCGCTGCTTCAGGATAAT     RPLLQDN        1     0
CGTCCGCTGCTTCATCATAAT     RPLLHHN        1     0
CGTCCGCTGCTTCATCATTCG     RPLLHHS        1     0
CGTCCGCTGCTTCATCCTCCG     RPLLHPP        1     0
CGTCCGCTGCTTCCGACGCTT     RPLLPTL        1     0
CGTCCGCTGCTTCCGATGAAG     RPLLPMK        1     0
CGTCCGCTGCTTCCGCCTAAG     RPLLPPK        1     0
CGTCCGCTGCTTCCTACTCCG     RPLLPTP        1     0
CGTCCGCTGCTTCCTATGCCT     RPLLPMP        1     0
CGTCCGCTGCTTCCTCCTAAT     RPLLPPN        1     0
CGTCCGCTGCTTCCTGAGCCG     RPLLPEP        1     0
CGTCCGCTGCTTCGGATTGAG     RPLLRIE        1     0
CGTCCGCTGCTTCTGCCTCAT     RPLLLPH        1     0
CGTCCGCTGCTTCTTCCTAAG     RPLLLPK        1     0
CGTCCGCTGCTTCTTGCTGAT     RPLLLAD        1     0
CGTCCGCTGCTTGATTGTGGT     RPLLDCG        1     0
CGTCCGCTGCTTGCTCATTCT     RPLLAHS        1     0
CGTCCGCTGCTTGCTCTTCAG     RPLLALQ        1     0
CGTCCGCTGCTTGCTTATCCT     RPLLAYP        1     0
CGTCCGCTGCTTGTTCCTCAG     RPLLVPQ        1     0
CGTCCGCTGCTTTAGTCGGTG     RPLLQSV        1     0
CGTCCGCTGCTTTCGACTATG     RPLLSTM        1     0
CGTCCGCTGCTTTCTCCGTCG     RPLLSPS        1     0
CGTCCGCTGCTTTCTCCTATT     RPLLSPI        1     0
CGTCCGCTGCTTTGTCCTACT     RPLLCPT        1     0
CGTCCGCTGCTTTTGACGGTT     RPLLLTV        1     0
CGTCCGCTGCTTTTGAGTTCT     RPLLLSS        1     0
CGTCCGCTGGAGACGAAGCCT     RPLETKP        1     0
CGTCCGCTGGAGACGATGAAG     RPLETMK        1     0
CGTCCGCTGGAGATGAATTGG     RPLEMNW        1     0
CGTCCGCTGGAGATGGAGTGT     RPLEMEC        1     0
CGTCCGCTGGAGCCTGGGCCT     RPLEPGP        1     0
CGTCCGCTGGAGCTGGCTCAT     RPLELAH        1     0
CGTCCGCTGGAGCTTACGGCG     RPLELTA        1     0
CGTCCGCTGGAGGATCGTACG     RPLEDRT        1     0
CGTCCGCTGGAGGATTATAAT     RPLEDYN        1     0
CGTCCGCTGGAGGTGGCTGTT     RPLEVAV        1     0
CGTCCGCTGGAGTCGTATCCT     RPLESYP        1     0
CGTCCGCTGGAGTCTCTGTAT     RPLESLY        1     0
CGTCCGCTGGATAAGCATCAT     RPLDKHH        1     0
CGTCCGCTGGATAATTATGCT     RPLDNYA        1     0
CGTCCGCTGGATACGGCTCCT     RPLDTAP        1     0
CGTCCGCTGGATACTAATTTG     RPLDTNL        1     0
CGTCCGCTGGATACTCGGTCT     RPLDTRS        1     0
CGTCCGCTGGATAGGATGTGG     RPLDRMW        1     0
CGTCCGCTGGATAGGCATACT     RPLDRHT        1     0
CGTCCGCTGGATAGTCCTCTT     RPLDSPL        1     0
CGTCCGCTGGATATGATGAAG     RPLDMMK        1     0
CGTCCGCTGGATATTCCGTAT     RPLDIPY        1     0
CGTCCGCTGGATATTGTTCCG     RPLDIVP        1     0
CGTCCGCTGGATCAGATTATT     RPLDQII        1     0
CGTCCGCTGGATCAGGATCCT     RPLDQDP        1     0
CGTCCGCTGGATCATAGTCGG     RPLDHSR        1     0
CGTCCGCTGGATCCGGTGATT     RPLDPVI        1     0
CGTCCGCTGGATCCGGTTCAT     RPLDPVH        1     0
CGTCCGCTGGATCCTATGAGT     RPLDPMS        1     0
CGTCCGCTGGATCCTGCAGCT     RPLDPAA        1     0
CGTCCGCTGGATCCTTCGTTT     RPLDPSF        1     0
CGTCCGCTGGATCCTTCTCCT     RPLDPSP        1     0
CGTCCGCTGGATCGGCCTCCT     RPLDRPP        1     0
CGTCCGCTGGATCGGTCGTCT     RPLDRSS        1     0
CGTCCGCTGGATCGGTGGCCT     RPLDRWP        1     0
CGTCCGCTGGATCGTCAGCCT     RPLDRQP        1     0
CGTCCGCTGGATCGTCTTCAT     RPLDRLH        1     0
CGTCCGCTGGATCGTGCTGAT     RPLDRAD        1     0
CGTCCGCTGGATCGTTGGTCG     RPLDRWS        1     0
CGTCCGCTGGATCTGCATTTT     RPLDLHF        1     0
CGTCCGCTGGATCTGTCGTTT     RPLDLSF        1     0
CGTCCGCTGGATCTTAAGTCG     RPLDLKS        1     0
CGTCCGCTGGATCTTAATTTG     RPLDLNL        1     0
CGTCCGCTGGATCTTGCTCAT     RPLDLAH        1     0
CGTCCGCTGGATGAGACTCCG     RPLDETP        1     0
CGTCCGCTGGATGATATTCGG     RPLDDIR        1     0
CGTCCGCTGGATGATCTTCGG     RPLDDLR        1     0
CGTCCGCTGGATGCGAATGCT     RPLDANA        1     0
CGTCCGCTGGATGCGCTGATT     RPLDALI        1     0
CGTCCGCTGGATGTTATGTAG     RPLDVMQ        1     0
CGTCCGCTGGATGTTCATGCT     RPLDVHA        1     0
CGTCCGCTGGATTCGTCTCCT     RPLDSSP        1     0
CGTCCGCTGGATTCTTTGCTT     RPLDSLL        1     0
CGTCCGCTGGATTGGGTTTCT     RPLDWVS        1     0
CGTCCGCTGGATTGGTCTCGT     RPLDWSR        1     0
CGTCCGCTGGATTTGCATCAT     RPLDLHH        1     0
CGTCCGCTGGATTTTCCGTAT     RPLDFPY        1     0
CGTCCGCTGGCGACTAATCTG     RPLATNL        1     0
CGTCCGCTGGCGACTCCGCTG     RPLATPL        1     0
CGTCCGCTGGCGATGATTGTG     RPLAMIV        1     0
CGTCCGCTGGCGATGGCTATT     RPLAMAI        1     0
CGTCCGCTGGCGATGGCTCCT     RPLAMAP        1     0
CGTCCGCTGGCGATTCCTAGG     RPLAIPR        1     0
CGTCCGCTGGCGGCTCCGCTT     RPLAAPL        1     0
CGTCCGCTGGCGTATGAGCAT     RPLAYEH        1     0
CGTCCGCTGGCGTCTCAGTAT     RPLASQY        1     0
CGTCCGCTGGCGTCTCCTTCT     RPLASPS        1     0
CGTCCGCTGGCGTCTCTGTTT     RPLASLF        1     0
CGTCCGCTGGCGTGTTCTACG     RPLACST        1     0
CGTCCGCTGGCTAATTCTGTT     RPLANSV        1     0
CGTCCGCTGGCTACGACGTAG     RPLATTQ        1     0
CGTCCGCTGGCTACGTATATT     RPLATYI        1     0
CGTCCGCTGGCTACTACTACT     RPLATTT        1     0
CGTCCGCTGGCTACTCATATG     RPLATHM        1     0
CGTCCGCTGGCTAGTGCTCCT     RPLASAP        1     0
CGTCCGCTGGCTAGTTCTGCT     RPLASSA        1     0
CGTCCGCTGGCTATATGGCCG     RPLAIWP        1     0
CGTCCGCTGGCTATGACGTAT     RPLAMTY        1     0
CGTCCGCTGGCTATTCCTTCT     RPLAIPS        1     0
CGTCCGCTGGCTATTCTGCCT     RPLAILP        1     0
CGTCCGCTGGCTCATACGTGT     RPLAHTC        1     0
CGTCCGCTGGCTCATAGTCCT     RPLAHSP        1     0
CGTCCGCTGGCTCATCCGCCT     RPLAHPP        1     0
CGTCCGCTGGCTCATCTTAAT     RPLAHLN        1     0
CGTCCGCTGGCTCCGCCGCCT     RPLAPPP        1     0
CGTCCGCTGGCTCCGGATCAT     RPLAPDH        1     0
CGTCCGCTGGCTCCGTTTCTG     RPLAPFL        1     0
CGTCCGCTGGCTCCTATTATG     RPLAPIM        1     0
CGTCCGCTGGCTCCTGCGACT     RPLAPAT        1     0
CGTCCGCTGGCTCTGACGGTG     RPLALTV        1     0
CGTCCGCTGGCTCTTAGTCAT     RPLALSH        1     0
CGTCCGCTGGCTCTTCAGTTG     RPLALQL        1     0
CGTCCGCTGGCTCTTCCGCTG     RPLALPL        1     0
CGTCCGCTGGCTCTTTCTGCG     RPLALSA        1     0
CGTCCGCTGGCTCTTTCTTAT     RPLALSY        1     0
CGTCCGCTGGCTGAGCATCAT     RPLAEHH        1     0
CGTCCGCTGGCTGATATGTGG     RPLADMW        1     0
CGTCCGCTGGCTGCTACGCCT     RPLAATP        1     0
CGTCCGCTGGCTGCTACTGTG     RPLAATV        1     0
CGTCCGCTGGCTGCTCCTCCT     RPLAAPP        1     0
CGTCCGCTGGCTGTGATGCCG     RPLAVMP        1     0
CGTCCGCTGGCTGTTGTTCCG     RPLAVVP        1     0
CGTCCGCTGGCTTATCATGGG     RPLAYHG        1     0
CGTCCGCTGGCTTGGACTCTT     RPLAWTL        1     0
CGTCCGCTGGCTTGGTATTCT     RPLAWYS        1     0
CGTCCGCTGGGGCCTAGTGAT     RPLGPSD        1     0
CGTCCGCTGGGGCTGCTTCAT     RPLGLLH        1     0
CGTCCGCTGGGGGATCCGCAT     RPLGDPH        1     0
CGTCCGCTGGGGGTTATTATT     RPLGVII        1     0
CGTCCGCTGGGGTCGGGGACT     RPLGSGT        1     0
CGTCCGCTGGGGTTTACTGAG     RPLGFTE        1     0
CGTCCGCTGGGTCCTAGTCAG     RPLGPSQ        1     0
CGTCCGCTGGGTCCTGGTCCT     RPLGPGP        1     0
CGTCCGCTGGGTCTGCCTTTG     RPLGLPL        1     0
CGTCCGCTGGGTCTTCATATT     RPLGLHI        1     0
CGTCCGCTGGGTCTTCCTATT     RPLGLPI        1     0
CGTCCGCTGGGTGAATCTTGT     RPLGESC        1     0
CGTCCGCTGGGTGAGCTTAGG     RPLGELR        1     0
CGTCCGCTGGGTGATCAGCCT     RPLGDQP        1     0
CGTCCGCTGGGTGGTCCTATG     RPLGGPM        1     0
CGTCCGCTGGGTTATACTGGT     RPLGYTG        1     0
CGTCCGCTGGGTTGTCAGCCT     RPLGCQP        1     0
CGTCCGCTGGTGAATCCTTCT     RPLVNPS        1     0
CGTCCGCTGGTGACTTTTAAT     RPLVTFN        1     0
CGTCCGCTGGTGATGATTATG     RPLVMIM        1     0
CGTCCGCTGGTGATTCTTGGG     RPLVILG        1     0
CGTCCGCTGGTGATTTCGCCT     RPLVISP        1     0
CGTCCGCTGGTGCATACTCTT     RPLVHTL        1     0
CGTCCGCTGGTGCATCCTCTG     RPLVHPL        1     0
CGTCCGCTGGTGCCGTCTACG     RPLVPST        1     0
CGTCCGCTGGTGCTTCCTCTG     RPLVLPL        1     0
CGTCCGCTGGTGGATTTTTAT     RPLVDFY        1     0
CGTCCGCTGGTGGCTGTGACG     RPLVAVT        1     0
CGTCCGCTGGTGGTTACGAGT     RPLVVTS        1     0
CGTCCGCTGGTGGTTCCTCTT     RPLVVPL        1     0
CGTCCGCTGGTGTCGCTGCCT     RPLVSLP        1     0
CGTCCGCTGGTTAATGATACT     RPLVNDT        1     0
CGTCCGCTGGTTACGCCTACT     RPLVTPT        1     0
CGTCCGCTGGTTACTCCTATT     RPLVTPI        1     0
CGTCCGCTGGTTATGCCGTCG     RPLVMPS        1     0
CGTCCGCTGGTTATGCTGAGG     RPLVMLR        1     0
CGTCCGCTGGTTATTGGTCAG     RPLVIGQ        1     0
CGTCCGCTGGTTCATCTTATG     RPLVHLM        1     0
CGTCCGCTGGTTCCTGAGCTG     RPLVPEL        1     0
CGTCCGCTGGTTCCTGGGCAT     RPLVPGH        1     0
CGTCCGCTGGTTCCTGTGTGG     RPLVPVW        1     0
CGTCCGCTGGTTCCTTATTCT     RPLVPYS        1     0
CGTCCGCTGGTTGATGATCCG     RPLVDDP        1     0
CGTCCGCTGGTTGCTGCGCCT     RPLVAAP        1     0
CGTCCGCTGGTTGCTGCGGTT     RPLVAAV        1     0
CGTCCGCTGGTTGGTCTGAAG     RPLVGLK        1     0
CGTCCGCTGGTTTCTCAGACT     RPLVSQT        1     0
CGTCCGCTGGTTTTGTCTCAT     RPLVLSH        1     0
CGTCCGCTGTAGACTGAGCCT     RPLQTEP        1     0
CGTCCGCTGTAGGGTTGGACT     RPLQGWT        1     0
CGTCCGCTGTATAATACTCCT     RPLYNTP        1     0
CGTCCGCTGTATACGGCTCCT     RPLYTAP        1     0
CGTCCGCTGTATACGTCTGTT     RPLYTSV        1     0
CGTCCGCTGTATCATCCGACT     RPLYHPT        1     0
CGTCCGCTGTATCATCCGTCG     RPLYHPS        1     0
CGTCCGCTGTATCATCCTAAG     RPLYHPK        1     0
CGTCCGCTGTATCCAATTACT     RPLYPIT        1     0
CGTCCGCTGTATCCGAGTTTG     RPLYPSL        1     0
CGTCCGCTGTATCCGCCTGGG     RPLYPPG        1     0
CGTCCGCTGTATCCGCTGGCT     RPLYPLA        1     0
CGTCCGCTGTATCCTATGCTG     RPLYPML        1     0
CGTCCGCTGTATCCTATTCCT     RPLYPIP        1     0
CGTCCGCTGTATCCTTCTCAG     RPLYPSQ        1     0
CGTCCGCTGTATCTGAATTAT     RPLYLNY        1     0
CGTCCGCTGTATCTGACGAAT     RPLYLTN        1     0
CGTCCGCTGTATCTTCCTTCG     RPLYLPS        1     0
CGTCCGCTGTATCTTTATTGT     RPLYLYC        1     0
CGTCCGCTGTATCTTTCTCTG     RPLYLSL        1     0
CGTCCGCTGTATGATGCAAGT     RPLYDAS        1     0
CGTCCGCTGTATGCGTATCTT     RPLYAYL        1     0
CGTCCGCTGTATGTGCCGATG     RPLYVPM        1     0
CGTCCGCTGTATTATCCGGAT     RPLYYPD        1     0
CGTCCGCTGTATTCGCCTCCG     RPLYSPP        1     0
CGTCCGCTGTATTCTTTTGTG     RPLYSFV        1     0
CGTCCGCTGTATTTTTCGGGT     RPLYFSG        1     0
CGTCCGCTGTCGACTATTCTT     RPLSTIL        1     0
CGTCCGCTGTCGACTCCGCAG     RPLSTPQ        1     0
CGTCCGCTGTCGATTACTCTG     RPLSITL        1     0
CGTCCGCTGTCGCCGCAGCTG     RPLSPQL        1     0
CGTCCGCTGTCGGATGGTTTT     RPLSDGF        1     0
CGTCCGCTGTCGGCTGATCAT     RPLSADH        1     0
CGTCCGCTGTCGGTGCTTCCT     RPLSVLP        1     0
CGTCCGCTGTCGTCTATTATT     RPLSSII        1     0
CGTCCGCTGTCGTCTCTGCGG     RPLSSLR        1     0
CGTCCGCTGTCGTTGTCTTAT     RPLSLSY        1     0
CGTCCGCTGTCGTTTATGCCT     RPLSFMP        1     0
CGTCCGCTGTCGTTTCCTATT     RPLSFPI        1     0
CGTCCGCTGTCGTTTGCTATG     RPLSFAM        1     0
CGTCCGCTGTCTACGCTGTCG     RPLSTLS        1     0
CGTCCGCTGTCTACTGGGGTG     RPLSTGV        1     0
CGTCCGCTGTCTATGTCGACG     RPLSMST        1     0
CGTCCGCTGTCTATTCTTCCT     RPLSILP        1     0
CGTCCGCTGTCTATTGCGAGT     RPLSIAS        1     0
CGTCCGCTGTCTATTTATCAG     RPLSIYQ        1     0
CGTCCGCTGTCTCATCCTCCG     RPLSHPP        1     0
CGTCCGCTGTCTCATTCTGCT     RPLSHSA        1     0
CGTCCGCTGTCTCCGATTCCG     RPLSPIP        1     0
CGTCCGCTGTCTCCGCCTCTT     RPLSPPL        1     0
CGTCCGCTGTCTCCGGCGTGG     RPLSPAW        1     0
CGTCCGCTGTCTCCGTCTCCG     RPLSPSP        1     0
CGTCCGCTGTCTCCTCCGTTT     RPLSPPF        1     0
CGTCCGCTGTCTCTAGCTGTT     RPLSLAV        1     0
CGTCCGCTGTCTCTGCATACT     RPLSLHT        1     0
CGTCCGCTGTCTCTGCCTAGT     RPLSLPS        1     0
CGTCCGCTGTCTCTTCTTCCT     RPLSLLP        1     0
CGTCCGCTGTCTGAGTTTGGG     RPLSEFG        1     0
CGTCCGCTGTCTGATCCGTCT     RPLSDPS        1     0
CGTCCGCTGTCTGATCCTCCG     RPLSDPP        1     0
CGTCCGCTGTCTGATCGGCAT     RPLSDRH        1     0
CGTCCGCTGTCTGATGCTCTG     RPLSDAL        1     0
CGTCCGCTGTCTGTGTGGCCT     RPLSVWP        1     0
CGTCCGCTGTCTTATTATCCG     RPLSYYP        1     0
CGTCCGCTGTCTTTTCCTGAT     RPLSFPD        1     0
CGTCCGCTGTGGATGCCTCTT     RPLWMPL        1     0
CGTCCGCTGTGGATGGCTGAT     RPLWMAD        1     0
CGTCCGCTGTGGATGTTGATG     RPLWMLM        1     0
CGTCCGCTGTGGATTCCTGAT     RPLWIPD        1     0
CGTCCGCTGTGGCATATTGGG     RPLWHIG        1     0
CGTCCGCTGTGGCATCATAAT     RPLWHHN        1     0
CGTCCGCTGTGGCCGGATCCT     RPLWPDP        1     0
CGTCCGCTGTGGGATACTAAT     RPLWDTN        1     0
CGTCCGCTGTGGTATAATCCG     RPLWYNP        1     0
CGTCCGCTGTGGTTTATTCCG     RPLWFIP        1     0
CGTCCGCTGTGTACTCCGCTG     RPLCTPL        1     0
CGTCCGCTGTGTACTTCGTCT     RPLCTSS        1     0
CGTCCGCTGTGTCAGTTGTAT     RPLCQLY        1     0
CGTCCGCTGTGTCATTTTTAT     RPLCHFY        1     0
CGTCCGCTGTGTCCGAATACG     RPLCPNT        1     0
CGTCCGCTGTGTCCGTCTGGG     RPLCPSG        1     0
CGTCCGCTGTGTGTTCCTGAG     RPLCVPE        1     0
CGTCCGCTGTTGAAGCTGCCG     RPLLKLP        1     0
CGTCCGCTGTTGAATCCTTCT     RPLLNPS        1     0
CGTCCGCTGTTGACTGGTACT     RPLLTGT        1     0
CGTCCGCTGTTGATGGGTTCG     RPLLMGS        1     0
CGTCCGCTGTTGCAGTTTCCT     RPLLQFP        1     0
CGTCCGCTGTTGCCTCCTCCT     RPLLPPP        1     0
CGTCCGCTGTTGCCTCCTGAG     RPLLPPE        1     0
CGTCCGCTGTTGCTTAAGTGG     RPLLLKW        1     0
CGTCCGCTGTTGCTTTCGTCG     RPLLLSS        1     0
CGTCCGCTGTTGGAGTCTCCG     RPLLESP        1     0
CGTCCGCTGTTGTCGCCTGAG     RPLLSPE        1     0
CGTCCGCTGTTGTCGCCTGAT     RPLLSPD        1     0
CGTCCGCTGTTGTCTAATCTG     RPLLSNL        1     0
CGTCCGCTGTTGTTGACTGAT     RPLLLTD        1     0
CGTCCGCTGTTTAATCCTTCG     RPLFNPS        1     0
CGTCCGCTGTTTACTGGGCTT     RPLFTGL        1     0
CGTCCGCTGTTTATGCCGCCT     RPLFMPP        1     0
CGTCCGCTGTTTATGCTTGCG     RPLFMLA        1     0
CGTCCGCTGTTTCAGCCGCTG     RPLFQPL        1     0
CGTCCGCTGTTTCCACCTAGG     RPLFPPR        1     0
CGTCCGCTGTTTCCGACTCAT     RPLFPTH        1     0
CGTCCGCTGTTTCCGATTACG     RPLFPIT        1     0
CGTCCGCTGTTTCCTAATCTT     RPLFPNL        1     0
CGTCCGCTGTTTCCTCAGCCT     RPLFPQP        1     0
CGTCCGCTGTTTCCTCTTCCT     RPLFPLP        1     0
CGTCCGCTGTTTCCTGCTACG     RPLFPAT        1     0
CGTCCGCTGTTTCTTCCTACG     RPLFLPT        1     0
CGTCCGCTGTTTGTGGCTTTG     RPLFVAL        1     0
CGTCCGCTGTTTTTGCCGCAG     RPLFLPQ        1     0
CGTCCGCTTAAGCTGCCTTCG     RPLKLPS        1     0
CGTCCGCTTAAGGAGCCTTCT     RPLKEPS        1     0
CGTCCGCTTAATAAGCATCTG     RPLNKHL        1     0
CGTCCGCTTAATAATCATCTG     RPLNNHL        1     0
CGTCCGCTTAATACGACGTGG     RPLNTTW        1     0
CGTCCGCTTAATACTCTGTCG     RPLNTLS        1     0
CGTCCGCTTAATAGTCAGTCT     RPLNSQS        1     0
CGTCCGCTTAATATGCAGGCT     RPLNMQA        1     0
CGTCCGCTTAATCATCCGAAT     RPLNHPN        1     0
CGTCCGCTTAATCCGACTTTG     RPLNPTL        1     0
CGTCCGCTTAATCCTACGTGG     RPLNPTW        1     0
CGTCCGCTTAATCCTACTCCT     RPLNPTP        1     0
CGTCCGCTTAATCCTCATGCG     RPLNPHA        1     0
CGTCCGCTTAATCCTGCTCAT     RPLNPAH        1     0
CGTCCGCTTAATGCTATTCCT     RPLNAIP        1     0
CGTCCGCTTAATGCTTGGCCG     RPLNAWP        1     0
CGTCCGCTTAATTATTTTGCG     RPLNYFA        1     0
CGTCCGCTTAATTGGCCGCCT     RPLNWPP        1     0
CGTCCGCTTAATTTGGCTTCT     RPLNLAS        1     0
CGTCCGCTTAATTTGTTGCCT     RPLNLLP        1     0
CGTCCGCTTACGAATATGGTT     RPLTNMV        1     0
CGTCCGCTTACGACTCCGGTT     RPLTTPV        1     0
CGTCCGCTTACGACTGGGCTG     RPLTTGL        1     0
CGTCCGCTTACGAGTACTCAT     RPLTSTH        1     0
CGTCCGCTTACGATGAGTTCT     RPLTMSS        1     0
CGTCCGCTTACGATGCCTCAG     RPLTMPQ        1     0
CGTCCGCTTACGATTCCTTCG     RPLTIPS        1     0
CGTCCGCTTACGCCTCATAGT     RPLTPHS        1     0
CGTCCGCTTACGCCTGAGCGT     RPLTPER        1     0
CGTCCGCTTACGCCTGTGCCT     RPLTPVP        1     0
CGTCCGCTTACGGAGCCTAAT     RPLTEPN        1     0
CGTCCGCTTACGGATAATCCT     RPLTDNP        1     0
CGTCCGCTTACGGCGCAGCTG     RPLTAQL        1     0
CGTCCGCTTACGGGGTTGCCT     RPLTGLP        1     0
CGTCCGCTTACGGGTGCTGAG     RPLTGAE        1     0
CGTCCGCTTACGGTTAATCTG     RPLTVNL        1     0
CGTCCGCTTACGGTTCCTTTT     RPLTVPF        1     0
CGTCCGCTTACGTATAAGGGT     RPLTYKG        1     0
CGTCCGCTTACGTATACTAAT     RPLTYTN        1     0
CGTCCGCTTACGTATCCTACT     RPLTYPT        1     0
CGTCCGCTTACGTCTACTGGG     RPLTSTG        1     0
CGTCCGCTTACGTGTTCTAGT     RPLTCSS        1     0
CGTCCGCTTACGTTGTATTGG     RPLTLYW        1     0
CGTCCGCTTACTACGACTGCG     RPLTTTA        1     0
CGTCCGCTTACTACGCCTAGT     RPLTTPS        1     0
CGTCCGCTTACTACTAGTCTG     RPLTTSL        1     0
CGTCCGCTTACTACTGCGTTG     RPLTTAL        1     0
CGTCCGCTTACTAGTGTTCCG     RPLTSVP        1     0
CGTCCGCTTACTATTCATATT     RPLTIHI        1     0
CGTCCGCTTACTATTCATTAT     RPLTIHY        1     0
CGTCCGCTTACTCAGTCGCTT     RPLTQSL        1     0
CGTCCGCTTACTCATACTCAT     RPLTHTH        1     0
CGTCCGCTTACTCCGAATGGT     RPLTPNG        1     0
CGTCCGCTTACTCCGACTCTG     RPLTPTL        1     0
CGTCCGCTTACTCCGAGTATT     RPLTPSI        1     0
CGTCCGCTTACTCCGATGCAG     RPLTPMQ        1     0
CGTCCGCTTACTCCGCAGTAG     RPLTPQQ        1     0
CGTCCGCTTACTCCGCATGCT     RPLTPHA        1     0
CGTCCGCTTACTCCTGGTATT     RPLTPGI        1     0
CGTCCGCTTACTCCTGTGTTG     RPLTPVL        1     0
CGTCCGCTTACTCTGCCTACT     RPLTLPT        1     0
CGTCCGCTTACTCTGCTGCAT     RPLTLLH        1     0
CGTCCGCTTACTCTGTCGGTG     RPLTLSV        1     0
CGTCCGCTTACTCTGTCTCCT     RPLTLSP        1     0
CGTCCGCTTACTCTTACGACG     RPLTLTT        1     0
CGTCCGCTTACTCTTTCTAGT     RPLTLSS        1     0
CGTCCGCTTACTGATACGCCT     RPLTDTP        1     0
CGTCCGCTTACTGCTCCTCCT     RPLTAPP        1     0
CGTCCGCTTACTGGTCCGACT     RPLTGPT        1     0
CGTCCGCTTACTGTGACGTTT     RPLTVTF        1     0
CGTCCGCTTACTGTTCCGACT     RPLTVPT        1     0
CGTCCGCTTACTGTTGCTCCG     RPLTVAP        1     0
CGTCCGCTTACTTCGCCTCAG     RPLTSPQ        1     0
CGTCCGCTTACTTCGTTGTGG     RPLTSLW        1     0
CGTCCGCTTACTTGGCATATT     RPLTWHI        1     0
CGTCCGCTTAGGAATCTTCAT     RPLRNLH        1     0
CGTCCGCTTAGTAGTCAGATT     RPLSSQI        1     0
CGTCCGCTTAGTATGCTTGCT     RPLSMLA        1     0
CGTCCGCTTAGTCATATTAAT     RPLSHIN        1     0
CGTCCGCTTAGTCATGCGGAT     RPLSHAD        1     0
CGTCCGCTTAGTCCGCATGAG     RPLSPHE        1     0
CGTCCGCTTAGTCCGCCTGTG     RPLSPPV        1     0
CGTCCGCTTAGTCCTCCTGAT     RPLSPPD        1     0
CGTCCGCTTAGTCCTGCTCCG     RPLSPAP        1     0
CGTCCGCTTAGTCTGATGCAG     RPLSLMQ        1     0
CGTCCGCTTAGTCTGATTGCG     RPLSLIA        1     0
CGTCCGCTTAGTCTGCCGTTG     RPLSLPL        1     0
CGTCCGCTTAGTGAGTCTGGT     RPLSESG        1     0
CGTCCGCTTAGTGCGACGGCT     RPLSATA        1     0
CGTCCGCTTAGTGCTTTTCAT     RPLSAFH        1     0
CGTCCGCTTAGTGTGCCGACG     RPLSVPT        1     0
CGTCCGCTTAGTTCTGGTGAG     RPLSSGE        1     0
CGTCCGCTTAGTTGTCCTGTG     RPLSCPV        1     0
CGTCCGCTTAGTTTGCATTCG     RPLSLHS        1     0
CGTCCGCTTATGACGCCTCTT     RPLMTPL        1     0
CGTCCGCTTATGAGTCCGCCT     RPLMSPP        1     0
CGTCCGCTTATGATTTCGTGG     RPLMISW        1     0
CGTCCGCTTATGCATGAGGCG     RPLMHEA        1     0
CGTCCGCTTATGCCGATTTAT     RPLMPIY        1     0
CGTCCGCTTATGCCGCCTCTT     RPLMPPL        1     0
CGTCCGCTTATGCCTACTGAT     RPLMPTD        1     0
CGTCCGCTTATGCCTCCTGTT     RPLMPPV        1     0
CGTCCGCTTATGCTTGCTCCT     RPLMLAP        1     0
CGTCCGCTTATGGATCATATG     RPLMDHM        1     0
CGTCCGCTTATGGCGCCGCAT     RPLMAPH        1     0
CGTCCGCTTATGGTTCATTAT     RPLMVHY        1     0
CGTCCGCTTATGTCGTGTACG     RPLMSCT        1     0
CGTCCGCTTATGTTGATGACG     RPLMLMT        1     0
CGTCCGCTTATGTTGATTCCG     RPLMLIP        1     0
CGTCCGCTTATTACTCTTCCT     RPLITLP        1     0
CGTCCGCTTATTATTTATTAT     RPLIIYY        1     0
CGTCCGCTTATTCAGCCGATG     RPLIQPM        1     0
CGTCCGCTTATTCAGTCGGGT     RPLIQSG        1     0
CGTCCGCTTATTCAGTCTGTG     RPLIQSV        1     0
CGTCCGCTTATTCCTCATGCG     RPLIPHA        1     0
CGTCCGCTTATTCCTCATTCT     RPLIPHS        1     0
CGTCCGCTTATTCCTCTGCAG     RPLIPLQ        1     0
CGTCCGCTTATTCCTTTGTTG     RPLIPLL        1     0
CGTCCGCTTATTCTGATTTCT     RPLILIS        1     0
CGTCCGCTTATTGCTACGCCT     RPLIATP        1     0
CGTCCGCTTATTGCTCCTACT     RPLIAPT        1     0
CGTCCGCTTATTGCTCCTCAG     RPLIAPQ        1     0
CGTCCGCTTATTGTTACTGCG     RPLIVTA        1     0
CGTCCGCTTATTTATTGTGCG     RPLIYCA        1     0
CGTCCGCTTATTTCGTTTCAT     RPLISFH        1     0
CGTCCGCTTATTTGGAGTTTG     RPLIWSL        1     0
CGTCCGCTTCAGAATCCTCAT     RPLQNPH        1     0
CGTCCGCTTCAGACTGATCCG     RPLQTDP        1     0
CGTCCGCTTCAGACTTCTGCG     RPLQTSA        1     0
CGTCCGCTTCAGCAGCCTTTT     RPLQQPF        1     0
CGTCCGCTTCAGCATATGATG     RPLQHMM        1     0
CGTCCGCTTCAGCATCTTGCG     RPLQHLA        1     0
CGTCCGCTTCAGCATTGGCTG     RPLQHWL        1     0
CGTCCGCTTCAGCCGCCGCCG     RPLQPPP        1     0
CGTCCGCTTCAGCCGTTTAAT     RPLQPFN        1     0
CGTCCGCTTCAGCCTAGTGAG     RPLQPSE        1     0
CGTCCGCTTCAGCCTCAGTGG     RPLQPQW        1     0
CGTCCGCTTCAGCCTCCTCTG     RPLQPPL        1     0
CGTCCGCTTCAGCTGCAGCAT     RPLQLQH        1     0
CGTCCGCTTCAGCTGTATTTT     RPLQLYF        1     0
CGTCCGCTTCAGCTTACGCGT     RPLQLTR        1     0
CGTCCGCTTCAGCTTATTTCG     RPLQLIS        1     0
CGTCCGCTTCAGGAGCCGCGT     RPLQEPR        1     0
CGTCCGCTTCAGGATCTGTTT     RPLQDLF        1     0
CGTCCGCTTCAGGCTACTATG     RPLQATM        1     0
CGTCCGCTTCAGGGTGAGCAG     RPLQGEQ        1     0
CGTCCGCTTCAGGTGCCGCCT     RPLQVPP        1     0
CGTCCGCTTCAGGTGTCGGCG     RPLQVSA        1     0
CGTCCGCTTCAGTATCCGGCT     RPLQYPA        1     0
CGTCCGCTTCAGTCTCTGCCT     RPLQSLP        1     0
CGTCCGCTTCATAATCCGACT     RPLHNPT        1     0
CGTCCGCTTCATACGGCGTTT     RPLHTAF        1     0
CGTCCGCTTCATACTCATAAT     RPLHTHN        1     0
CGTCCGCTTCATACTCATTAG     RPLHTHQ        1     0
CGTCCGCTTCATAGTAATACT     RPLHSNT        1     0
CGTCCGCTTCATAGTCTTTCG     RPLHSLS        1     0
CGTCCGCTTCATAGTTCTGCT     RPLHSSA        1     0
CGTCCGCTTCATATGCCTAAG     RPLHMPK        1     0
CGTCCGCTTCATATGTGGGTG     RPLHMWV        1     0
CGTCCGCTTCATATTGCGACT     RPLHIAT        1     0
CGTCCGCTTCATATTGCTCCT     RPLHIAP        1     0
CGTCCGCTTCATCAGTTTTTT     RPLHQFF        1     0
CGTCCGCTTCATCATGCTGCT     RPLHHAA        1     0
CGTCCGCTTCATCCGACGTGT     RPLHPTC        1     0
CGTCCGCTTCATCCGCTGTTG     RPLHPLL        1     0
CGTCCGCTTCATCCTCCGCTT     RPLHPPL        1     0
CGTCCGCTTCATCCTCCTGCG     RPLHPPA        1     0
CGTCCGCTTCATCCTGTTACG     RPLHPVT        1     0
CGTCCGCTTCATCTGGAGTCT     RPLHLES        1     0
CGTCCGCTTCATCTGTCTGCG     RPLHLSA        1     0
CGTCCGCTTCATGATGGTACG     RPLHDGT        1     0
CGTCCGCTTCATGATTTGTTT     RPLHDLF        1     0
CGTCCGCTTCATGCGTCGGTG     RPLHASV        1     0
CGTCCGCTTCATGGGCAGCCT     RPLHGQP        1     0
CGTCCGCTTCATGTGATTGAT     RPLHVID        1     0
CGTCCGCTTCATTGGCCTGCG     RPLHWPA        1     0
CGTCCGCTTCCGACTGCTCAG     RPLPTAQ        1     0
CGTCCGCTTCCGCATGGGCCG     RPLPHGP        1     0
CGTCCGCTTCCGCCTCCTCCG     RPLPPPP        1     0
CGTCCGCTTCCGCCTCCTGCG     RPLPPPA        1     0
CGTCCGCTTCCGCCTGTGACG     RPLPPVT        1     0
CGTCCGCTTCCGGAGACTTCG     RPLPETS        1     0
CGTCCGCTTCCGGATATGAAG     RPLPDMK        1     0
CGTCCGCTTCCGGATGCTCCT     RPLPDAP        1     0
CGTCCGCTTCCGGATGTGTCG     RPLPDVS        1     0
CGTCCGCTTCCGGCTAATTGG     RPLPANW        1     0
CGTCCGCTTCCGGCTCATCAT     RPLPAHH        1     0
CGTCCGCTTCCGGCTCCTAGT     RPLPAPS        1     0
CGTCCGCTTCCGGCTGATCCG     RPLPADP        1     0
CGTCCGCTTCCGGCTTATAGT     RPLPAYS        1     0
CGTCCGCTTCCGGTGGCTCCT     RPLPVAP        1     0
CGTCCGCTTCCGGTGTATATT     RPLPVYI        1     0
CGTCCGCTTCCGGTTGCGCTG     RPLPVAL        1     0
CGTCCGCTTCCGTATACTCAG     RPLPYTQ        1     0
CGTCCGCTTCCGTCGCCTAAT     RPLPSPN        1     0
CGTCCGCTTCCGTCGTTGGAT     RPLPSLD        1     0
CGTCCGCTTCCGTCGTTTGTA     RPLPSFV        1     0
CGTCCGCTTCCGTGGTAGGAT     RPLPWQD        1     0
CGTCCGCTTCCTAAGTATATT     RPLPKYI        1     0
CGTCCGCTTCCTACGTCTTTT     RPLPTSF        1     0
CGTCCGCTTCCTACTACTCTT     RPLPTTL        1     0
CGTCCGCTTCCTACTATGCAT     RPLPTMH        1     0
CGTCCGCTTCCTACTCCTTCT     RPLPTPS        1     0
CGTCCGCTTCCTACTGTGTTT     RPLPTVF        1     0
CGTCCGCTTCCTACTGTTCCG     RPLPTVP        1     0
CGTCCGCTTCCTACTTGTACT     RPLPTCT        1     0
CGTCCGCTTCCTAGTGTGAGT     RPLPSVS        1     0
CGTCCGCTTCCTATGAATGTG     RPLPMNV        1     0
CGTCCGCTTCCTATGATGTAT     RPLPMMY        1     0
CGTCCGCTTCCTATGCCTTCG     RPLPMPS        1     0
CGTCCGCTTCCTATGCGTGCG     RPLPMRA        1     0
CGTCCGCTTCCTATTACGACG     RPLPITT        1     0
CGTCCGCTTCCTATTCGGGAT     RPLPIRD        1     0
CGTCCGCTTCCTCATCCGTAT     RPLPHPY        1     0
CGTCCGCTTCCTCATGCTCTG     RPLPHAL        1     0
CGTCCGCTTCCTCCACGTGAT     RPLPPRD        1     0
CGTCCGCTTCCTCCGTGTCAT     RPLPPCH        1     0
CGTCCGCTTCCTCCGTTTCAG     RPLPPFQ        1     0
CGTCCGCTTCCTCCGTTTCAT     RPLPPFH        1     0
CGTCCGCTTCCTCCTACTTTT     RPLPPTF        1     0
CGTCCGCTTCCTCCTATGGAT     RPLPPMD        1     0
CGTCCGCTTCCTCCTCCTCAG     RPLPPPQ        1     0
CGTCCGCTTCCTCCTGCTTCG     RPLPPAS        1     0
CGTCCGCTTCCTCCTGGTTCT     RPLPPGS        1     0
CGTCCGCTTCCTCCTTCGTGG     RPLPPSW        1     0
CGTCCGCTTCCTCTGCTTATG     RPLPLLM        1     0
CGTCCGCTTCCTCTTACTGCG     RPLPLTA        1     0
CGTCCGCTTCCTCTTTCGCCT     RPLPLSP        1     0
CGTCCGCTTCCTGAGGCGCTT     RPLPEAL        1     0
CGTCCGCTTCCTGCTTGGCCT     RPLPAWP        1     0
CGTCCGCTTCCTGGTGCTTAT     RPLPGAY        1     0
CGTCCGCTTCCTGTGCCTGCT     RPLPVPA        1     0
CGTCCGCTTCCTGTGGCTCCT     RPLPVAP        1     0
CGTCCGCTTCCTGTGTCTCAG     RPLPVSQ        1     0
CGTCCGCTTCCTGTGTCTTTG     RPLPVSL        1     0
CGTCCGCTTCCTGTTACTGTT     RPLPVTV        1     0
CGTCCGCTTCCTGTTCATTAT     RPLPVHY        1     0
CGTCCGCTTCCTTATCCGTCG     RPLPYPS        1     0
CGTCCGCTTCCTTCGTGGCCT     RPLPSWP        1     0
CGTCCGCTTCCTTCTAATCAT     RPLPSNH        1     0
CGTCCGCTTCCTTCTACTAGT     RPLPSTS        1     0
CGTCCGCTTCCTTCTCCTCCG     RPLPSPP        1     0
CGTCCGCTTCTGAATACTCTG     RPLLNTL        1     0
CGTCCGCTTCTGACGCATTCT     RPLLTHS        1     0
CGTCCGCTTCTGACGTCAATG     RPLLTSM        1     0
CGTCCGCTTCTGACTGAGCAT     RPLLTEH        1     0
CGTCCGCTTCTGATGACTCCT     RPLLMTP        1     0
CGTCCGCTTCTGATTACTCAT     RPLLITH        1     0
CGTCCGCTTCTGATTCTGCCT     RPLLILP        1     0
CGTCCGCTTCTGCAGACGCAG     RPLLQTQ        1     0
CGTCCGCTTCTGCAGCTGCCT     RPLLQLP        1     0
CGTCCGCTTCTGCATCCTCCG     RPLLHPP        1     0
CGTCCGCTTCTGCCGCCTGAT     RPLLPPD        1     0
CGTCCGCTTCTGCCGGTTTCG     RPLLPVS        1     0
CGTCCGCTTCTGCCTAATCAT     RPLLPNH        1     0
CGTCCGCTTCTGCCTCAGTAT     RPLLPQY        1     0
CGTCCGCTTCTGCCTCCTGTG     RPLLPPV        1     0
CGTCCGCTTCTGCCTCTGGGT     RPLLPLG        1     0
CGTCCGCTTCTGCCTTATCTT     RPLLPYL        1     0
CGTCCGCTTCTGCTTCCGCCT     RPLLLPP        1     0
CGTCCGCTTCTGGAGAATGCT     RPLLENA        1     0
CGTCCGCTTCTGGAGATTAGG     RPLLEIR        1     0
CGTCCGCTTCTGGATACGTCG     RPLLDTS        1     0
CGTCCGCTTCTGGCTACTCTG     RPLLATL        1     0
CGTCCGCTTCTGTATCATGCT     RPLLYHA        1     0
CGTCCGCTTCTGTGGCCGCTG     RPLLWPL        1     0
CGTCCGCTTCTTAATTTGCGG     RPLLNLR        1     0
CGTCCGCTTCTTACTGCGAAT     RPLLTAN        1     0
CGTCCGCTTCTTAGTGCTATG     RPLLSAM        1     0
CGTCCGCTTCTTATTGATACG     RPLLIDT        1     0
CGTCCGCTTCTTCCTACGCCT     RPLLPTP        1     0
CGTCCGCTTCTTCCTACGTAG     RPLLPTQ        1     0
CGTCCGCTTCTTCCTACTGCT     RPLLPTA        1     0
CGTCCGCTTCTTCTGCCTGTG     RPLLLPV        1     0
CGTCCGCTTCTTCTTCTTAAT     RPLLLLN        1     0
CGTCCGCTTCTTGATACGCAT     RPLLDTH        1     0
CGTCCGCTTCTTGATACGCCG     RPLLDTP        1     0
CGTCCGCTTCTTGATACGCCT     RPLLDTP        1     0
CGTCCGCTTCTTGTTCAGCAG     RPLLVQQ        1     0
CGTCCGCTTCTTGTTCCTCAT     RPLLVPH        1     0
CGTCCGCTTCTTTATACGCAT     RPLLYTH        1     0
CGTCCGCTTCTTTCGCCGAAT     RPLLSPN        1     0
CGTCCGCTTCTTTGTAATCCT     RPLLCNP        1     0
CGTCCGCTTGAGACTAATATG     RPLETNM        1     0
CGTCCGCTTGAGACTATGCGG     RPLETMR        1     0
CGTCCGCTTGAGACTATTGAG     RPLETIE        1     0
CGTCCGCTTGAGACTCTTATG     RPLETLM        1     0
CGTCCGCTTGAGAGTTTTGGT     RPLESFG        1     0
CGTCCGCTTGAGATGCCTAGT     RPLEMPS        1     0
CGTCCGCTTGAGCAGTATCGG     RPLEQYR        1     0
CGTCCGCTTGAGCATGTTGTG     RPLEHVV        1     0
CGTCCGCTTGAGCATTAGACT     RPLEHQT        1     0
CGTCCGCTTGAGCCGAAGTCG     RPLEPKS        1     0
CGTCCGCTTGAGCCGTGGCAT     RPLEPWH        1     0
CGTCCGCTTGAGCCGTTGTCG     RPLEPLS        1     0
CGTCCGCTTGAGCCTATTAAT     RPLEPIN        1     0
CGTCCGCTTGAGCCTATTCAG     RPLEPIQ        1     0
CGTCCGCTTGAGCGTGCTTAT     RPLERAY        1     0
CGTCCGCTTGAGCTGAATCAG     RPLELNQ        1     0
CGTCCGCTTGAGCTGAGGCAT     RPLELRH        1     0
CGTCCGCTTGAGCTGCCGCAG     RPLELPQ        1     0
CGTCCGCTTGAGGCTACGCCT     RPLEATP        1     0
CGTCCGCTTGAGTTGATTCCT     RPLELIP        1     0
CGTCCGCTTGAGTTGCAGCAG     RPLELQQ        1     0
CGTCCGCTTGAGTTGCAGTGG     RPLELQW        1     0
CGTCCGCTTGATAAGATTCCT     RPLDKIP        1     0
CGTCCGCTTGATAATCAGTCG     RPLDNQS        1     0
CGTCCGCTTGATACGAAGCTT     RPLDTKL        1     0
CGTCCGCTTGATACGCTTCGT     RPLDTLR        1     0
CGTCCGCTTGATATGGCTCGG     RPLDMAR        1     0
CGTCCGCTTGATCATAATCCT     RPLDHNP        1     0
CGTCCGCTTGATCCGATTGTG     RPLDPIV        1     0
CGTCCGCTTGATCCGCATCCT     RPLDPHP        1     0
CGTCCGCTTGATCCTACTCCT     RPLDPTP        1     0
CGTCCGCTTGATCCTACTGAT     RPLDPTD        1     0
CGTCCGCTTGATCCTCCTCAG     RPLDPPQ        1     0
CGTCCGCTTGATCGTACTGCT     RPLDRTA        1     0
CGTCCGCTTGATCTGACGCCT     RPLDLTP        1     0
CGTCCGCTTGATCTGGGTTCT     RPLDLGS        1     0
CGTCCGCTTGATCTTCCTCCT     RPLDLPP        1     0
CGTCCGCTTGATGCGCATTAT     RPLDAHY        1     0
CGTCCGCTTGATGCTTAGAAG     RPLDAQK        1     0
CGTCCGCTTGATGCTTTTGCT     RPLDAFA        1     0
CGTCCGCTTGATTCTCTTCAG     RPLDSLQ        1     0
CGTCCGCTTGATTCTGCTTAT     RPLDSAY        1     0
CGTCCGCTTGATTTGATGCGG     RPLDLMR        1     0
CGTCCGCTTGCGACTCCGGTT     RPLATPV        1     0
CGTCCGCTTGCGACTGCGATT     RPLATAI        1     0
CGTCCGCTTGCGACTTCGAAT     RPLATSN        1     0
CGTCCGCTTGCGATGGGTGCT     RPLAMGA        1     0
CGTCCGCTTGCGATGTCGCCT     RPLAMSP        1     0
CGTCCGCTTGCGATTGGGCAT     RPLAIGH        1     0
CGTCCGCTTGCGTATACTCCT     RPLAYTP        1     0
CGTCCGCTTGCGTCGTCTATT     RPLASSI        1     0
CGTCCGCTTGCGTCTACTGTG     RPLASTV        1     0
CGTCCGCTTGCTACTCCTTCG     RPLATPS        1     0
CGTCCGCTTGCTACTCTGCCG     RPLATLP        1     0
CGTCCGCTTGCTATGCTGTAT     RPLAMLY        1     0
CGTCCGCTTGCTATTCAGCCG     RPLAIQP        1     0
CGTCCGCTTGCTCAGGATTAT     RPLAQDY        1     0
CGTCCGCTTGCTCATACTTTG     RPLAHTL        1     0
CGTCCGCTTGCTCATCTGCGG     RPLAHLR        1     0
CGTCCGCTTGCTCATTTTGAG     RPLAHFE        1     0
CGTCCGCTTGCTCCGATGCCT     RPLAPMP        1     0
CGTCCGCTTGCTCCGATGGCT     RPLAPMA        1     0
CGTCCGCTTGCTCCGTTTACG     RPLAPFT        1     0
CGTCCGCTTGCTCTGAGTATT     RPLALSI        1     0
CGTCCGCTTGCTGAGGTGCTT     RPLAEVL        1     0
CGTCCGCTTGCTGAGTTGCTT     RPLAELL        1     0
CGTCCGCTTGCTGATTCGGCG     RPLADSA        1     0
CGTCCGCTTGCTGATTCGGTG     RPLADSV        1     0
CGTCCGCTTGCTGCTATGCCT     RPLAAMP        1     0
CGTCCGCTTGCTGCTCCTCCT     RPLAAPP        1     0
CGTCCGCTTGCTGGGCCTCCG     RPLAGPP        1     0
CGTCCGCTTGCTGTTCCTGTT     RPLAVPV        1     0
CGTCCGCTTGCTGTTCTGGGG     RPLAVLG        1     0
CGTCCGCTTGCTGTTGAGGTG     RPLAVEV        1     0
CGTCCGCTTGCTTATGCTTAT     RPLAYAY        1     0
CGTCCGCTTGCTTCGACTTTG     RPLASTL        1     0
CGTCCGCTTGCTTTTTCGCCT     RPLAFSP        1     0
CGTCCGCTTGGGCAGCTGCTT     RPLGQLL        1     0
CGTCCGCTTGGGCCTACTGCG     RPLGPTA        1     0
CGTCCGCTTGGGCTTGTGTAT     RPLGLVY        1     0
CGTCCGCTTGGTACGTATCCG     RPLGTYP        1     0
CGTCCGCTTGGTATGCCTTCT     RPLGMPS        1     0
CGTCCGCTTGGTCATGTGCCT     RPLGHVP        1     0
CGTCCGCTTGGTCCGTTGCCG     RPLGPLP        1     0
CGTCCGCTTGGTCTGCATCAT     RPLGLHH        1     0
CGTCCGCTTGGTCTGCCGGAG     RPLGLPE        1     0
CGTCCGCTTGGTGTTCCGCAT     RPLGVPH        1     0
CGTCCGCTTGGTTTTCCGAGT     RPLGFPS        1     0
CGTCCGCTTGTGAATCAGGGT     RPLVNQG        1     0
CGTCCGCTTGTGACTGTGTCG     RPLVTVS        1     0
CGTCCGCTTGTGCATCCTGGG     RPLVHPG        1     0
CGTCCGCTTGTGCCGTTTACT     RPLVPFT        1     0
CGTCCGCTTGTGCCTAGTTTT     RPLVPSF        1     0
CGTCCGCTTGTGCCTCATTGG     RPLVPHW        1     0
CGTCCGCTTGTGCTTACTTCT     RPLVLTS        1     0
CGTCCGCTTGTGCTTATTATT     RPLVLII        1     0
CGTCCGCTTGTGCTTTGGTCT     RPLVLWS        1     0
CGTCCGCTTGTGGAGTCTCCT     RPLVESP        1     0
CGTCCGCTTGTGGGTGGTCTG     RPLVGGL        1     0
CGTCCGCTTGTGGTGCCTCTG     RPLVVPL        1     0
CGTCCGCTTGTGGTTTCTCCT     RPLVVSP        1     0
CGTCCGCTTGTGTGGATGCCT     RPLVWMP        1     0
CGTCCGCTTGTTAATGGGATT     RPLVNGI        1     0
CGTCCGCTTGTTACGCCGTTT     RPLVTPF        1     0
CGTCCGCTTGTTACTAATCAT     RPLVTNH        1     0
CGTCCGCTTGTTACTCTGTCG     RPLVTLS        1     0
CGTCCGCTTGTTAGTCAGGTG     RPLVSQV        1     0
CGTCCGCTTGTTATGTATCCT     RPLVMYP        1     0
CGTCCGCTTGTTATTCCGAGT     RPLVIPS        1     0
CGTCCGCTTGTTATTCCTTTG     RPLVIPL        1     0
CGTCCGCTTGTTCAGGATCTG     RPLVQDL        1     0
CGTCCGCTTGTTCATCCTACT     RPLVHPT        1     0
CGTCCGCTTGTTCCGAGTATG     RPLVPSM        1     0
CGTCCGCTTGTTCCTAGTTCT     RPLVPSS        1     0
CGTCCGCTTGTTCCTCTGTGG     RPLVPLW        1     0
CGTCCGCTTGTTCTGACTCCG     RPLVLTP        1     0
CGTCCGCTTGTTCTGCCTCCG     RPLVLPP        1     0
CGTCCGCTTGTTCTGGCTAAT     RPLVLAN        1     0
CGTCCGCTTGTTCTGTCTTAT     RPLVLSY        1     0
CGTCCGCTTGTTGATCCGCGT     RPLVDPR        1     0
CGTCCGCTTGTTGATCCGCTT     RPLVDPL        1     0
CGTCCGCTTGTTGTGGTTACT     RPLVVVT        1     0
CGTCCGCTTGTTTCGCAAACG     RPLVSQT        1     0
CGTCCGCTTGTTTGGTCGTTG     RPLVWSL        1     0
CGTCCGCTTTAGATTCCTCAG     RPLQIPQ        1     0
CGTCCGCTTTATACGTCTCCG     RPLYTSP        1     0
CGTCCGCTTTATATTTAGACT     RPLYIQT        1     0
CGTCCGCTTTATCCGACGTCG     RPLYPTS        1     0
CGTCCGCTTTATCCGGGTCCG     RPLYPGP        1     0
CGTCCGCTTTATCCTCCTACG     RPLYPPT        1     0
CGTCCGCTTTATCCTGCTGAG     RPLYPAE        1     0
CGTCCGCTTTATCTGCATGTG     RPLYLHV        1     0
CGTCCGCTTTATGTGGCGTAT     RPLYVAY        1     0
CGTCCGCTTTATGTGTGTAAT     RPLYVCN        1     0
CGTCCGCTTTCGACGGATATG     RPLSTDM        1     0
CGTCCGCTTTCGACTCCTCCG     RPLSTPP        1     0
CGTCCGCTTTCGAGTTTTGAT     RPLSSFD        1     0
CGTCCGCTTTCGATGACTCTT     RPLSMTL        1     0
CGTCCGCTTTCGCATTCTCAG     RPLSHSQ        1     0
CGTCCGCTTTCGTCGATGCAT     RPLSSMH        1     0
CGTCCGCTTTCGTCTACGCAT     RPLSSTH        1     0
CGTCCGCTTTCGTCTTTGACT     RPLSSLT        1     0
CGTCCGCTTTCGTTGAATGAT     RPLSLND        1     0
CGTCCGCTTTCGTTGGATACT     RPLSLDT        1     0
CGTCCGCTTTCGTTTGAGCCT     RPLSFEP        1     0
CGTCCGCTTTCTACTCCTCAT     RPLSTPH        1     0
CGTCCGCTTTCTAGTTATGCG     RPLSSYA        1     0
CGTCCGCTTTCTCAGCCGTAT     RPLSQPY        1     0
CGTCCGCTTTCTCCGATTCTG     RPLSPIL        1     0
CGTCCGCTTTCTCCTCCTTCT     RPLSPPS        1     0
CGTCCGCTTTCTGATCATTAT     RPLSDHY        1     0
CGTCCGCTTTCTGGGCTGTCG     RPLSGLS        1     0
CGTCCGCTTTCTGTGATGACG     RPLSVMT        1     0
CGTCCGCTTTGGCAGCATCCG     RPLWQHP        1     0
CGTCCGCTTTGGCAGCCTCCG     RPLWQPP        1     0
CGTCCGCTTTGGCCGATGCTT     RPLWPML        1     0
CGTCCGCTTTGGCCTATGGTT     RPLWPMV        1     0
CGTCCGCTTTGGGAGACTTAT     RPLWETY        1     0
CGTCCGCTTTGGGGTCTTGAT     RPLWGLD        1     0
CGTCCGCTTTGGTTGCATCCG     RPLWLHP        1     0
CGTCCGCTTTGTGGTCATACT     RPLCGHT        1     0
CGTCCGCTTTGTTTTTAGACT     RPLCFQT        1     0
CGTCCGCTTTTGACGCCGCCT     RPLLTPP        1     0
CGTCCGCTTTTGCATACTGTG     RPLLHTV        1     0
CGTCCGCTTTTGCATATTCGT     RPLLHIR        1     0
CGTCCGCTTTTGCATCAGGCT     RPLLHQA        1     0
CGTCCGCTTTTGCCTCCTAGG     RPLLPPR        1     0
CGTCCGCTTTTGGGTCCGTTT     RPLLGPF        1     0
CGTCCGCTTTTGTCGAAGTTG     RPLLSKL        1     0
CGTCCGCTTTTTCCGCCGTCT     RPLFPPS        1     0
CGTCCGGAAATTACTCATTAT     RPEITHY        1     0
CGTCCGGAAATTCATTCGTGG     RPEIHSW        1     0
CGTCCGGAACCTGGGTCGTTG     RPEPGSL        1     0
CGTCCGGAACTGCTGACGTAT     RPELLTY        1     0
CGTCCGGAGAAGTGGCAGTTT     RPEKWQF        1     0
CGTCCGGAGACGATGATGCCT     RPETMMP        1     0
CGTCCGGAGACGCCTTTGCCT     RPETPLP        1     0
CGTCCGGAGACGGTTTCGCAT     RPETVSH        1     0
CGTCCGGAGACGTCTCAGGTT     RPETSQV        1     0
CGTCCGGAGACGTGGGCGATT     RPETWAI        1     0
CGTCCGGAGACTATGCTGCAT     RPETMLH        1     0
CGTCCGGAGACTATGCTGTAT     RPETMLY        1     0
CGTCCGGAGACTATGGCTCTT     RPETMAL        1     0
CGTCCGGAGACTATTCCGATG     RPETIPM        1     0
CGTCCGGAGACTATTCTGCAT     RPETILH        1     0
CGTCCGGAGACTATTGGTTGG     RPETIGW        1     0
CGTCCGGAGACTATTTATACG     RPETIYT        1     0
CGTCCGGAGACTCCTAATATG     RPETPNM        1     0
CGTCCGGAGACTCTGAATGAT     RPETLND        1     0
CGTCCGGAGACTGCTCATCTT     RPETAHL        1     0
CGTCCGGAGACTGGTCTGTAT     RPETGLY        1     0
CGTCCGGAGACTGTTCCTATG     RPETVPM        1     0
CGTCCGGAGAGGACGGGGTTG     RPERTGL        1     0
CGTCCGGAGAGTCCGATGCTG     RPESPML        1     0
CGTCCGGAGAGTTTTATTCTG     RPESFIL        1     0
CGTCCGGAGATAGAGTCGTGG     RPEIESW        1     0
CGTCCGGAGATGATGAATCTT     RPEMMNL        1     0
CGTCCGGAGATGATGCAGTCT     RPEMMQS        1     0
CGTCCGGAGATGCAGCCTCTG     RPEMQPL        1     0
CGTCCGGAGATGCATTATGGG     RPEMHYG        1     0
CGTCCGGAGATGCCGCCGGTG     RPEMPPV        1     0
CGTCCGGAGATGCCGGTGCAT     RPEMPVH        1     0
CGTCCGGAGATGCTTTCTTGG     RPEMLSW        1     0
CGTCCGGAGATGGCGGCGTTT     RPEMAAF        1     0
CGTCCGGAGATGGTTAGTCAT     RPEMVSH        1     0
CGTCCGGAGATGGTTCAGCCT     RPEMVQP        1     0
CGTCCGGAGATTACGCAGTCG     RPEITQS        1     0
CGTCCGGAGATTCTGCCTGCG     RPEILPA        1     0
CGTCCGGAGATTGTGGTTAGT     RPEIVVS        1     0
CGTCCGGAGATTTGTCTTGAG     RPEICLE        1     0
CGTCCGGAGCAGATGGCGTCT     RPEQMAS        1     0
CGTCCGGAGCAGCCGGGTAAT     RPEQPGN        1     0
CGTCCGGAGCAGCCTCAGCTT     RPEQPQL        1     0
CGTCCGGAGCAGCCTCTTCAT     RPEQPLH        1     0
CGTCCGGAGCAGGCGATGATG     RPEQAMM        1     0
CGTCCGGAGCAGGCGGAGCTT     RPEQAEL        1     0
CGTCCGGAGCAGGCTCTTGTG     RPEQALV        1     0
CGTCCGGAGCAGGGGATTAGT     RPEQGIS        1     0
CGTCCGGAGCAGGGTCCGCCC     RPEQGPP        1     0
CGTCCGGAGCATAATGCTGTT     RPEHNAV        1     0
CGTCCGGAGCATACGCCTATT     RPEHTPI        1     0
CGTCCGGAGCATATTAAGGTT     RPEHIKV        1     0
CGTCCGGAGCATATTACGGAG     RPEHITE        1     0
CGTCCGGAGCATCATGTTTAT     RPEHHVY        1     0
CGTCCGGAGCATCCGCTTACT     RPEHPLT        1     0
CGTCCGGAGCATCCGTAGATG     RPEHPQM        1     0
CGTCCGGAGCATCCTACTAAG     RPEHPTK        1     0
CGTCCGGAGCATCCTGCGACG     RPEHPAT        1     0
CGTCCGGAGCATCCTTATAGG     RPEHPYR        1     0
CGTCCGGAGCATCTGCCGGCG     RPEHLPA        1     0
CGTCCGGAGCATGGGGATTCG     RPEHGDS        1     0
CGTCCGGAGCATGGGTGTGCT     RPEHGCA        1     0
CGTCCGGAGCCGACGGGGAAT     RPEPTGN        1     0
CGTCCGGAGCCGATGCGTCTG     RPEPMRL        1     0
CGTCCGGAGCCGATGTCTGTT     RPEPMSV        1     0
CGTCCGGAGCCGATGTCTTGT     RPEPMSC        1     0
CGTCCGGAGCCGCCGCTTGCT     RPEPPLA        1     0
CGTCCGGAGCCGCCGTCTTTG     RPEPPSL        1     0
CGTCCGGAGCCGCCTATGTTG     RPEPPML        1     0
CGTCCGGAGCCGCCTTCGTTT     RPEPPSF        1     0
CGTCCGGAGCCGCCTTCTGTT     RPEPPSV        1     0
CGTCCGGAGCCGGCTTTGCTT     RPEPALL        1     0
CGTCCGGAGCCGGTGACTTAT     RPEPVTY        1     0
CGTCCGGAGCCGTCGGAGATG     RPEPSEM        1     0
CGTCCGGAGCCGTGGCCGTTT     RPEPWPF        1     0
CGTCCGGAGCCGTTGCAGTTG     RPEPLQL        1     0
CGTCCGGAGCCGTTTCCGCGT     RPEPFPR        1     0
CGTCCGGAGCCTAAGCCGCCG     RPEPKPP        1     0
CGTCCGGAGCCTAATGGGACT     RPEPNGT        1     0
CGTCCGGAGCCTACTATATCG     RPEPTIS        1     0
CGTCCGGAGCCTACTCATCGG     RPEPTHR        1     0
CGTCCGGAGCCTAGTGGTAGT     RPEPSGS        1     0
CGTCCGGAGCCTATGGAGCGG     RPEPMER        1     0
CGTCCGGAGCCTATTATTCGG     RPEPIIR        1     0
CGTCCGGAGCCTCAGCATTGG     RPEPQHW        1     0
CGTCCGGAGCCTCAGTCTGGG     RPEPQSG        1     0
CGTCCGGAGCCTCAGTTTACG     RPEPQFT        1     0
CGTCCGGAGCCTCATCCGGAG     RPEPHPE        1     0
CGTCCGGAGCCTCATGAGGTG     RPEPHEV        1     0
CGTCCGGAGCCTCATTTGCAT     RPEPHLH        1     0
CGTCCGGAGCCTCCGCTGCTT     RPEPPLL        1     0
CGTCCGGAGCCTCCTGATAAT     RPEPPDN        1     0
CGTCCGGAGCCTCCTTTTGAG     RPEPPFE        1     0
CGTCCGGAGCCTCGTCCTCCT     RPEPRPP        1     0
CGTCCGGAGCCTGATGCTTTT     RPEPDAF        1     0
CGTCCGGAGCCTGGGTTGCCT     RPEPGLP        1     0
CGTCCGGAGCCTTATAGGCAG     RPEPYRQ        1     0
CGTCCGGAGCCTTCGCAAACG     RPEPSQT        1     0
CGTCCGGAGCCTTCGCTGTGG     RPEPSLW        1     0
CGTCCGGAGCCTTCTGCGCCT     RPEPSAP        1     0
CGTCCGGAGCCTTGGACGTTG     RPEPWTL        1     0
CGTCCGGAGCGGGTTATTGAT     RPERVID        1     0
CGTCCGGAGCGTGGGTTTATG     RPERGFM        1     0
CGTCCGGAGCGTTTGACTCTG     RPERLTL        1     0
CGTCCGGAGCGTTTGTGGAGT     RPERLWS        1     0
CGTCCGGAGCTGAATAATTCG     RPELNNS        1     0
CGTCCGGAGCTGAGTTCGTAT     RPELSSY        1     0
CGTCCGGAGCTGAGTTTGGCT     RPELSLA        1     0
CGTCCGGAGCTGATGCTGTCT     RPELMLS        1     0
CGTCCGGAGCTGCATTAGACT     RPELHQT        1     0
CGTCCGGAGCTGCCGGCTGTG     RPELPAV        1     0
CGTCCGGAGCTGCCTACGAAG     RPELPTK        1     0
CGTCCGGAGCTGCCTCATGCT     RPELPHA        1     0
CGTCCGGAGCTGCCTGGGCAT     RPELPGH        1     0
CGTCCGGAGCTGCCTTATCCG     RPELPYP        1     0
CGTCCGGAGCTGGGGGCGGGT     RPELGAG        1     0
CGTCCGGAGCTGGTTCCGCCT     RPELVPP        1     0
CGTCCGGAGCTGTACCCGCGT     RPELYPR        1     0
CGTCCGGAGCTGTATCATTAG     RPELYHQ        1     0
CGTCCGGAGCTGTCTATTCGT     RPELSIR        1     0
CGTCCGGAGCTTAATGATCCG     RPELNDP        1     0
CGTCCGGAGCTTACGTTTCAT     RPELTFH        1     0
CGTCCGGAGCTTATTACTAAT     RPELITN        1     0
CGTCCGGAGCTTCCGTCGGCG     RPELPSA        1     0
CGTCCGGAGCTTCCTCTGTAT     RPELPLY        1     0
CGTCCGGAGCTTGAGCCTTTG     RPELEPL        1     0
CGTCCGGAGCTTGCGATGCAT     RPELAMH        1     0
CGTCCGGAGCTTGGTGCTCCT     RPELGAP        1     0
CGTCCGGAGCTTGTGCTGCAT     RPELVLH        1     0
CGTCCGGAGCTTTGTACGTCG     RPELCTS        1     0
CGTCCGGAGGAGCCGTTTATT     RPEEPFI        1     0
CGTCCGGAGGAGCCTACTGCT     RPEEPTA        1     0
CGTCCGGAGGAGCTTTATGCG     RPEELYA        1     0
CGTCCGGAGGAGGGGACGCTT     RPEEGTL        1     0
CGTCCGGAGGAGGTGTGTTCT     RPEEVCS        1     0
CGTCCGGAGGAGTCTCTGCAT     RPEESLH        1     0
CGTCCGGAGGATACGAAGTTT     RPEDTKF        1     0
CGTCCGGAGGATCTGACTCAT     RPEDLTH        1     0
CGTCCGGAGGATCTGCTTTGG     RPEDLLW        1     0
CGTCCGGAGGCGATGACGGGG     RPEAMTG        1     0
CGTCCGGAGGCGATTGAGGCT     RPEAIEA        1     0
CGTCCGGAGGCGCATCTGCTG     RPEAHLL        1     0
CGTCCGGAGGCGCCTATTACT     RPEAPIT        1     0
CGTCCGGAGGCGCTGCCTTGT     RPEALPC        1     0
CGTCCGGAGGCGCTTCCGTAG     RPEALPQ        1     0
CGTCCGGAGGCGCTTGATACT     RPEALDT        1     0
CGTCCGGAGGCGTATCCTGCT     RPEAYPA        1     0
CGTCCGGAGGCGTCGTTTAAG     RPEASFK        1     0
CGTCCGGAGGCGTGTACGGCT     RPEACTA        1     0
CGTCCGGAGGCGTTGTCTTTT     RPEALSF        1     0
CGTCCGGAGGCGTTTACGATT     RPEAFTI        1     0
CGTCCGGAGGCTAGGATGAAT     RPEARMN        1     0
CGTCCGGAGGCTAGGTGGCAT     RPEARWH        1     0
CGTCCGGAGGCTCCGCAGACT     RPEAPQT        1     0
CGTCCGGAGGCTCCTAAGTGT     RPEAPKC        1     0
CGTCCGGAGGCTCGTATTCCG     RPEARIP        1     0
CGTCCGGAGGCTCTGGCACAG     RPEALAQ        1     0
CGTCCGGAGGCTCTTGCTGAT     RPEALAD        1     0
CGTCCGGAGGCTGATCCTCAT     RPEADPH        1     0
CGTCCGGAGGCTGATTCTTCG     RPEADSS        1     0
CGTCCGGAGGCTGCTGTGCGT     RPEAAVR        1     0
CGTCCGGAGGCTGCTTCGGTT     RPEAASV        1     0
CGTCCGGAGGCTTCTTATCGT     RPEASYR        1     0
CGTCCGGAGGCTTTTGTTTTT     RPEAFVF        1     0
CGTCCGGAGGGGATGCCGCCT     RPEGMPP        1     0
CGTCCGGAGGGGTTGCCGCCT     RPEGLPP        1     0
CGTCCGGAGGGTCAGCAGTAT     RPEGQQY        1     0
CGTCCGGAGGGTCTGGCTGTG     RPEGLAV        1     0
CGTCCGGAGGGTGGTACTCTT     RPEGGTL        1     0
CGTCCGGAGGGTGTGCATTCT     RPEGVHS        1     0
CGTCCGGAGGGTTATCAGCAT     RPEGYQH        1     0
CGTCCGGAGGGTTATCTGTCT     RPEGYLS        1     0
CGTCCGGAGGGTTTGCAGTGG     RPEGLQW        1     0
CGTCCGGAGGTGCAGAATCTT     RPEVQNL        1     0
CGTCCGGAGGTGCCGAATTAT     RPEVPNY        1     0
CGTCCGGAGGTGCCGTGGCGT     RPEVPWR        1     0
CGTCCGGAGGTGCCTCCTTCG     RPEVPPS        1     0
CGTCCGGAGGTGCCTGCTAAT     RPEVPAN        1     0
CGTCCGGAGGTGGCTCTTCAT     RPEVALH        1     0
CGTCCGGAGGTGTAGGCTCAT     RPEVQAH        1     0
CGTCCGGAGGTTAATCCTTGT     RPEVNPC        1     0
CGTCCGGAGGTTAATTGGCAT     RPEVNWH        1     0
CGTCCGGAGGTTACGACTCAG     RPEVTTQ        1     0
CGTCCGGAGGTTACGGTTATT     RPEVTVI        1     0
CGTCCGGAGGTTCAGTCTATT     RPEVQSI        1     0
CGTCCGGAGGTTCCTGTGATG     RPEVPVM        1     0
CGTCCGGAGGTTCTGCAGGTT     RPEVLQV        1     0
CGTCCGGAGGTTGGTACGCCT     RPEVGTP        1     0
CGTCCGGAGGTTGGTCCTGAG     RPEVGPE        1     0
CGTCCGGAGGTTTTTCATGAT     RPEVFHD        1     0
CGTCCGGAGTAGGATCGGCTT     RPEQDRL        1     0
CGTCCGGAGTATGCTTTTCCG     RPEYAFP        1     0
CGTCCGGAGTATGTGCGTGCT     RPEYVRA        1     0
CGTCCGGAGTATTTTCCGCGG     RPEYFPR        1     0
CGTCCGGAGTCGATGCAGCTT     RPESMQL        1     0
CGTCCGGAGTCGATTAATAAG     RPESINK        1     0
CGTCCGGAGTCGCCTATTTTT     RPESPIF        1     0
CGTCCGGAGTCGCTTCAGTAT     RPESLQY        1     0
CGTCCGGAGTCGGCGCCGCGT     RPESAPR        1     0
CGTCCGGAGTCGGCGTGGCCT     RPESAWP        1     0
CGTCCGGAGTCGGCTAAGGCT     RPESAKA        1     0
CGTCCGGAGTCGGTTTATTTG     RPESVYL        1     0
CGTCCGGAGTCGTCGTATCGG     RPESSYR        1     0
CGTCCGGAGTCGTTGTCGATG     RPESLSM        1     0
CGTCCGGAGTCTAGTCTGTGG     RPESSLW        1     0
CGTCCGGAGTCTCCTCGTCAG     RPESPRQ        1     0
CGTCCGGAGTCTCCTGTGCTG     RPESPVL        1     0
CGTCCGGAGTCTCCTTCGATT     RPESPSI        1     0
CGTCCGGAGTCTGTTCAGGCT     RPESVQA        1     0
CGTCCGGAGTGGCATTGTACT     RPEWHCT        1     0
CGTCCGGAGTTGATTCCTCTG     RPELIPL        1     0
CGTCCGGAGTTGCAGCCTTAT     RPELQPY        1     0
CGTCCGGAGTTGCCGGGTGCG     RPELPGA        1     0
CGTCCGGAGTTGCCTAATCCG     RPELPNP        1     0
CGTCCGGAGTTGCTGATGTCG     RPELLMS        1     0
CGTCCGGAGTTGCTTCATCTG     RPELLHL        1     0
CGTCCGGAGTTGGCTCAGTCG     RPELAQS        1     0
CGTCCGGAGTTTCCTATTCTG     RPEFPIL        1     0
CGTCCGGAGTTTGTTCTTCTT     RPEFVLL        1     0
CGTCCGGATAATACTGTTGGG     RPDNTVG        1     0
CGTCCGGATAATCCTCTTCAT     RPDNPLH        1     0
CGTCCGGATAATCGTCCTCCT     RPDNRPP        1     0
CGTCCGGATAATGCTCTGCCG     RPDNALP        1     0
CGTCCGGATAATGCTGAGCGG     RPDNAER        1     0
CGTCCGGATAATGTGCATAAG     RPDNVHK        1     0
CGTCCGGATAATTATAAGATT     RPDNYKI        1     0
CGTCCGGATACGAATGAGATT     RPDTNEI        1     0
CGTCCGGATACGACGAATCAT     RPDTTNH        1     0
CGTCCGGATACGACTGGTAAT     RPDTTGN        1     0
CGTCCGGATACGATGCCTTTT     RPDTMPF        1     0
CGTCCGGATACGCAGACGCCG     RPDTQTP        1     0
CGTCCGGATACGCAGGCTCTT     RPDTQAL        1     0
CGTCCGGATACGCATGCGTCT     RPDTHAS        1     0
CGTCCGGATACGCATGCTGAT     RPDTHAD        1     0
CGTCCGGATACGCCGCCTAGG     RPDTPPR        1     0
CGTCCGGATACGCCGCCTTAG     RPDTPPQ        1     0
CGTCCGGATACGCCGTCTTCG     RPDTPSS        1     0
CGTCCGGATACGCTGATTCCT     RPDTLIP        1     0
CGTCCGGATACGCTGCGTCAG     RPDTLRQ        1     0
CGTCCGGATACGGGTTGGAGT     RPDTGWS        1     0
CGTCCGGATACGTATGCTTCG     RPDTYAS        1     0
CGTCCGGATACGTCGCTGCAG     RPDTSLQ        1     0
CGTCCGGATACGTCTCATTCT     RPDTSHS        1     0
CGTCCGGATACGTGGCATCTG     RPDTWHL        1     0
CGTCCGGATACGTGGCCTGAT     RPDTWPD        1     0
CGTCCGGATACTACGCCGTGG     RPDTTPW        1     0
CGTCCGGATACTACTAGTATT     RPDTTSI        1     0
CGTCCGGATACTACTCAGCCG     RPDTTQP        1     0
CGTCCGGATACTAGTTCGCCG     RPDTSSP        1     0
CGTCCGGATACTATGATGTAT     RPDTMMY        1     0
CGTCCGGATACTCCGGCTGAT     RPDTPAD        1     0
CGTCCGGATACTCCTTCTTGG     RPDTPSW        1     0
CGTCCGGATACTCGGAATGAT     RPDTRND        1     0
CGTCCGGATACTCTGCATGCT     RPDTLHA        1     0
CGTCCGGATACTCTGCTGGGT     RPDTLLG        1     0
CGTCCGGATACTCTTCTTCTG     RPDTLLL        1     0
CGTCCGGATACTGATCAGCCG     RPDTDQP        1     0
CGTCCGGATACTGCGCTTCTG     RPDTALL        1     0
CGTCCGGATACTGCTAATCTG     RPDTANL        1     0
CGTCCGGATACTGCTCTTCAT     RPDTALH        1     0
CGTCCGGATACTGGGCTTCCT     RPDTGLP        1     0
CGTCCGGATACTGTGCGGCAT     RPDTVRH        1     0
CGTCCGGATACTTTGCCTCCT     RPDTLPP        1     0
CGTCCGGATACTTTTGTGCAG     RPDTFVQ        1     0
CGTCCGGATAGTACTTTGCGG     RPDSTLR        1     0
CGTCCGGATAGTATTGAGACT     RPDSIET        1     0
CGTCCGGATAGTCAGACGTCT     RPDSQTS        1     0
CGTCCGGATAGTCATAAGGTG     RPDSHKV        1     0
CGTCCGGATAGTCATAATACG     RPDSHNT        1     0
CGTCCGGATAGTGCGCGGCAG     RPDSARQ        1     0
CGTCCGGATATGATTGAGGTT     RPDMIEV        1     0
CGTCCGGATATGCAGCTTGTG     RPDMQLV        1     0
CGTCCGGATATGCAGTGGTAG     RPDMQWQ        1     0
CGTCCGGATATGCATATTCTT     RPDMHIL        1     0
CGTCCGGATATGCCTCAGATT     RPDMPQI        1     0
CGTCCGGATATGCCTGGTCCT     RPDMPGP        1     0
CGTCCGGATATGCTTCAGTTT     RPDMLQF        1     0
CGTCCGGATATGGCGCAGTAT     RPDMAQY        1     0
CGTCCGGATATGGCGCTGTTG     RPDMALL        1     0
CGTCCGGATATGTATCATTGT     RPDMYHC        1     0
CGTCCGGATATGTGGCGTTCG     RPDMWRS        1     0
CGTCCGGATATGTGGTGGGTT     RPDMWWV        1     0
CGTCCGGATATGTTGCGTACG     RPDMLRT        1     0
CGTCCGGATATTATGATGCAG     RPDIMMQ        1     0
CGTCCGGATATTCATCAGGTG     RPDIHQV        1     0
CGTCCGGATATTCCGCCGCCT     RPDIPPP        1     0
CGTCCGGATATTCCTAGTTTT     RPDIPSF        1     0
CGTCCGGATATTCGTCAGACT     RPDIRQT        1     0
CGTCCGGATATTGCTACGATG     RPDIATM        1     0
CGTCCGGATATTGCTTAGACT     RPDIAQT        1     0
CGTCCGGATATTTTTAAGATG     RPDIFKM        1     0
CGTCCGGATCAGCAGGGGGAT     RPDQQGD        1     0
CGTCCGGATCAGGCTCTATCG     RPDQALS        1     0
CGTCCGGATCAGGTTCATACG     RPDQVHT        1     0
CGTCCGGATCATATGGTGGCT     RPDHMVA        1     0
CGTCCGGATCATATTCAGCCA     RPDHIQP        1     0
CGTCCGGATCATCCTCCTCAG     RPDHPPQ        1     0
CGTCCGGATCATCCTCGTGCT     RPDHPRA        1     0
CGTCCGGATCATCGTCAGGAG     RPDHRQE        1     0
CGTCCGGATCATCTGGCGGCG     RPDHLAA        1     0
CGTCCGGATCATCTTACGCTT     RPDHLTL        1     0
CGTCCGGATCATCTTTCTTGT     RPDHLSC        1     0
CGTCCGGATCATGCTCATCTG     RPDHAHL        1     0
CGTCCGGATCATGCTCCTCCG     RPDHAPP        1     0
CGTCCGGATCATGTGCAGCAG     RPDHVQQ        1     0
CGTCCGGATCATGTTCAGTCT     RPDHVQS        1     0
CGTCCGGATCATTCGTCTGGT     RPDHSSG        1     0
CGTCCGGATCCGACTGCTACG     RPDPTAT        1     0
CGTCCGGATCCGAGGACTATT     RPDPRTI        1     0
CGTCCGGATCCGAGTGATAAG     RPDPSDK        1     0
CGTCCGGATCCGATGTGTTGT     RPDPMCC        1     0
CGTCCGGATCCGATGTTTAAT     RPDPMFN        1     0
CGTCCGGATCCGATTCAGCTT     RPDPIQL        1     0
CGTCCGGATCCGATTCATGAT     RPDPIHD        1     0
CGTCCGGATCCGATTGATCAT     RPDPIDH        1     0
CGTCCGGATCCGCATACGTAG     RPDPHTQ        1     0
CGTCCGGATCCGCATACGTTG     RPDPHTL        1     0
CGTCCGGATCCGCATGCTACT     RPDPHAT        1     0
CGTCCGGATCCGCCGACGTGG     RPDPPTW        1     0
CGTCCGGATCCGCCGCGGTTT     RPDPPRF        1     0
CGTCCGGATCCGCCTATGATG     RPDPPMM        1     0
CGTCCGGATCCGCCTCAGCCT     RPDPPQP        1     0
CGTCCGGATCCGCCTCCTCGG     RPDPPPR        1     0
CGTCCGGATCCGCTTCCTGCT     RPDPLPA        1     0
CGTCCGGATCCGGCGCATTCT     RPDPAHS        1     0
CGTCCGGATCCGGCTCCTTCT     RPDPAPS        1     0
CGTCCGGATCCGGCTGTTCCT     RPDPAVP        1     0
CGTCCGGATCCGGTGCATGTT     RPDPVHV        1     0
CGTCCGGATCCGTCGACGCAT     RPDPSTH        1     0
CGTCCGGATCCGTCGATGCTG     RPDPSML        1     0
CGTCCGGATCCGTCTATGACG     RPDPSMT        1     0
CGTCCGGATCCGTCTTTTAGG     RPDPSFR        1     0
CGTCCGGATCCTAATCAGTGT     RPDPNQC        1     0
CGTCCGGATCCTAATCTTAGT     RPDPNLS        1     0
CGTCCGGATCCTACGCCGATT     RPDPTPI        1     0
CGTCCGGATCCTCCGAGGTTT     RPDPPRF        1     0
CGTCCGGATCCTCCGATTCCT     RPDPPIP        1     0
CGTCCGGATCCTCCGTTTCTT     RPDPPFL        1     0
CGTCCGGATCCTCCTCTTCCT     RPDPPLP        1     0
CGTCCGGATCCTCTGCCGCTT     RPDPLPL        1     0
CGTCCGGATCCTGATAAGTCG     RPDPDKS        1     0
CGTCCGGATCCTGCGCCGAAT     RPDPAPN        1     0
CGTCCGGATCCTGCGGTGGAT     RPDPAVD        1     0
CGTCCGGATCCTGCTCCGTAT     RPDPAPY        1     0
CGTCCGGATCCTGCTGGGAAG     RPDPAGK        1     0
CGTCCGGATCCTGGTTCTACT     RPDPGST        1     0
CGTCCGGATCCTTATGCGCAT     RPDPYAH        1     0
CGTCCGGATCCTTCGCCGGGT     RPDPSPG        1     0
CGTCCGGATCCTTCGTGTGAT     RPDPSCD        1     0
CGTCCGGATCCTTGGGTTTCG     RPDPWVS        1     0
CGTCCGGATCTGACGTATCCT     RPDLTYP        1     0
CGTCCGGATCTGACTCGTAGT     RPDLTRS        1     0
CGTCCGGATCTGAGTAGTGGT     RPDLSSG        1     0
CGTCCGGATCTGATGCGGTGG     RPDLMRW        1     0
CGTCCGGATCTGCATCCTCCG     RPDLHPP        1     0
CGTCCGGATCTGCCTCTGTCT     RPDLPLS        1     0
CGTCCGGATCTGCCTTCGGAG     RPDLPSE        1     0
CGTCCGGATCTGCGTATGGAG     RPDLRME        1     0
CGTCCGGATCTGCTGTGGCAG     RPDLLWQ        1     0
CGTCCGGATCTGGATCTGCAT     RPDLDLH        1     0
CGTCCGGATCTGGGGCTTTTG     RPDLGLL        1     0
CGTCCGGATCTGTATCTGAGT     RPDLYLS        1     0
CGTCCGGATCTGTCGAATGTG     RPDLSNV        1     0
CGTCCGGATCTGTCTGGGCAG     RPDLSGQ        1     0
CGTCCGGATCTGTTGGTTCCT     RPDLLVP        1     0
CGTCCGGATCTGTTTCTTTCG     RPDLFLS        1     0
CGTCCGGATCTTAATACGGTT     RPDLNTV        1     0
CGTCCGGATCTTAATCCTTCG     RPDLNPS        1     0
CGTCCGGATCTTACTTATCAT     RPDLTYH        1     0
CGTCCGGATCTTATTCAGGAT     RPDLIQD        1     0
CGTCCGGATCTTCAGCAGAAT     RPDLQQN        1     0
CGTCCGGATCTTCATAGGTCG     RPDLHRS        1     0
CGTCCGGATCTTCCTCCGATT     RPDLPPI        1     0
CGTCCGGATCTTCCTTGGATT     RPDLPWI        1     0
CGTCCGGATCTTCGGATGCAT     RPDLRMH        1     0
CGTCCGGATCTTCTTCATGCT     RPDLLHA        1     0
CGTCCGGATCTTGCGCATGAT     RPDLAHD        1     0
CGTCCGGATCTTGCGCTGCCT     RPDLALP        1     0
CGTCCGGATCTTGCTTCGATT     RPDLASI        1     0
CGTCCGGATCTTTCGTCTGCT     RPDLSSA        1     0
CGTCCGGATCTTTCTCATCAT     RPDLSHH        1     0
CGTCCGGATCTTTGGCATCGT     RPDLWHR        1     0
CGTCCGGATCTTTGGTGTATT     RPDLWCI        1     0
CGTCCGGATGAGAGTGTGCCT     RPDESVP        1     0
CGTCCGGATGAGATGCAGCAG     RPDEMQQ        1     0
CGTCCGGATGAGCATGTGATT     RPDEHVI        1     0
CGTCCGGATGAGCCTCTTCGT     RPDEPLR        1     0
CGTCCGGATGAGCTGAAGAGG     RPDELKR        1     0
CGTCCGGATGAGGCGCCGAAT     RPDEAPN        1     0
CGTCCGGATGAGGCGCCTACG     RPDEAPT        1     0
CGTCCGGATGAGGCGGATCCT     RPDEADP        1     0
CGTCCGGATGAGGGGCTGTCG     RPDEGLS        1     0
CGTCCGGATGATACGTTTCGG     RPDDTFR        1     0
CGTCCGGATGATACTGTGCAG     RPDDTVQ        1     0
CGTCCGGATGATCTTACTCTT     RPDDLTL        1     0
CGTCCGGATGATGCTCATCAT     RPDDAHH        1     0
CGTCCGGATGATGTGTTTATT     RPDDVFI        1     0
CGTCCGGATGATGTTATTTTT     RPDDVIF        1     0
CGTCCGGATGATTCTGCTGCG     RPDDSAA        1     0
CGTCCGGATGCGACGCCGTTT     RPDATPF        1     0
CGTCCGGATGCGACTACTTGG     RPDATTW        1     0
CGTCCGGATGCGAGTATGCCT     RPDASMP        1     0
CGTCCGGATGCGATTGGTGTT     RPDAIGV        1     0
CGTCCGGATGCGCAGGTTCAT     RPDAQVH        1     0
CGTCCGGATGCGCATTTTCAT     RPDAHFH        1     0
CGTCCGGATGCGCCGATGGCT     RPDAPMA        1     0
CGTCCGGATGCGCCGCCGGTT     RPDAPPV        1     0
CGTCCGGATGCGCCGTTTTAT     RPDAPFY        1     0
CGTCCGGATGCGCCTCCTACG     RPDAPPT        1     0
CGTCCGGATGCGCCTTTGCTG     RPDAPLL        1     0
CGTCCGGATGCGCGGGGTCAT     RPDARGH        1     0
CGTCCGGATGCGCTGACTAAT     RPDALTN        1     0
CGTCCGGATGCGCTTCATTAG     RPDALHQ        1     0
CGTCCGGATGCGGAGAAGACG     RPDAEKT        1     0
CGTCCGGATGCGGCTACTACG     RPDAATT        1     0
CGTCCGGATGCGGCTGCTACT     RPDAAAT        1     0
CGTCCGGATGCGGTGCTTATT     RPDAVLI        1     0
CGTCCGGATGCGTTGAGTGGG     RPDALSG        1     0
CGTCCGGATGCTCCGTTGCTG     RPDAPLL        1     0
CGTCCGGATGCTCCTCCTCAT     RPDAPPH        1     0
CGTCCGGATGCTCTGTATAGG     RPDALYR        1     0
CGTCCGGATGCTCTTACTGTG     RPDALTV        1     0
CGTCCGGATGCTCTTATGTTG     RPDALML        1     0
CGTCCGGATGCTGCTCCGGGG     RPDAAPG        1     0
CGTCCGGATGCTGGTTATTTT     RPDAGYF        1     0
CGTCCGGATGCTTCGATGCTT     RPDASML        1     0
CGTCCGGATGCTTCTCAGGGG     RPDASQG        1     0
CGTCCGGATGGGGGTCCTTAT     RPDGGPY        1     0
CGTCCGGATGGTACTCCGTCT     RPDGTPS        1     0
CGTCCGGATGGTATGTCTTAG     RPDGMSQ        1     0
CGTCCGGATGGTCTTCTGGCG     RPDGLLA        1     0
CGTCCGGATGGTGATGGTTTT     RPDGDGF        1     0
CGTCCGGATGGTGGGCTGGAT     RPDGGLD        1     0
CGTCCGGATGGTTGTATGCCG     RPDGCMP        1     0
CGTCCGGATGTGACTCGGCAT     RPDVTRH        1     0
CGTCCGGATGTGATTTCTATT     RPDVISI        1     0
CGTCCGGATGTGCAGATTCGG     RPDVQIR        1     0
CGTCCGGATGTGCATGGGACT     RPDVHGT        1     0
CGTCCGGATGTGCATTCGGTT     RPDVHSV        1     0
CGTCCGGATGTGCTGACTCAG     RPDVLTQ        1     0
CGTCCGGATGTGCTTACTTGG     RPDVLTW        1     0
CGTCCGGATGTGGATCTTCCG     RPDVDLP        1     0
CGTCCGGATGTGTCGACGCTG     RPDVSTL        1     0
CGTCCGGATGTTACGAGGGAG     RPDVTRE        1     0
CGTCCGGATGTTCAGACTCGG     RPDVQTR        1     0
CGTCCGGATGTTCAGGAGGTT     RPDVQEV        1     0
CGTCCGGATGTTCTTTGTAAT     RPDVLCN        1     0
CGTCCGGATGTTGAGAGGTTT     RPDVERF        1     0
CGTCCGGATGTTGCTCCTCCG     RPDVAPP        1     0
CGTCCGGATTATCATGTTCTG     RPDYHVL        1     0
CGTCCGGATTATCCTACGCCT     RPDYPTP        1     0
CGTCCGGATTATCCTACGTAG     RPDYPTQ        1     0
CGTCCGGATTATCCTAGTTGG     RPDYPSW        1     0
CGTCCGGATTATGCGGATGTG     RPDYADV        1     0
CGTCCGGATTATTCGCCTTGG     RPDYSPW        1     0
CGTCCGGATTCGACTTTGAAT     RPDSTLN        1     0
CGTCCGGATTCGATGTTGTAT     RPDSMLY        1     0
CGTCCGGATTCGCAGGCGGCG     RPDSQAA        1     0
CGTCCGGATTCGCCGATTCCT     RPDSPIP        1     0
CGTCCGGATTCGCGTCCGGAT     RPDSRPD        1     0
CGTCCGGATTCGGTTGCTACT     RPDSVAT        1     0
CGTCCGGATTCGGTTTCGCAT     RPDSVSH        1     0
CGTCCGGATTCTCACCTGCAG     RPDSHLQ        1     0
CGTCCGGATTCTCAGACTTAT     RPDSQTY        1     0
CGTCCGGATTCTCATATTACT     RPDSHIT        1     0
CGTCCGGATTGGAAGAATTTG     RPDWKNL        1     0
CGTCCGGATTGGACGGTGAAT     RPDWTVN        1     0
CGTCCGGATTGGGCGATTCGG     RPDWAIR        1     0
CGTCCGGATTGTGCTGCGAGG     RPDCAAR        1     0
CGTCCGGATTTGATGCAGCGT     RPDLMQR        1     0
CGTCCGGATTTGCCTACGCAT     RPDLPTH        1     0
CGTCCGGATTTGCTGATTCAT     RPDLLIH        1     0
CGTCCGGATTTGCTGCCGATG     RPDLLPM        1     0
CGTCCGGATTTGGGTCCTCCG     RPDLGPP        1     0
CGTCCGGATTTTCAGCTGCTT     RPDFQLL        1     0
CGTCCGGATTTTCATACTACT     RPDFHTT        1     0
CGTCCGGATTTTCATTATGTG     RPDFHYV        1     0
CGTCCGGATTTTGCGACGGCT     RPDFATA        1     0
CGTCCGGATTTTGCGTATTGG     RPDFAYW        1     0
CGTCCGGATTTTTCTGATACG     RPDFSDT        1     0
CGTCCGGCACTTATGCATGCG     RPALMHA        1     0
CGTCCGGCAGGTCCTCATATG     RPAGPHM        1     0
CGTCCGGCATATGTGCTGATG     RPAYVLM        1     0
CGTCCGGCATATTTGCAGTTT     RPAYLQF        1     0
CGTCCGGCCCCTTCTTGTCAT     RPAPSCH        1     0
CGTCCGGCGAATACGGTGCAG     RPANTVQ        1     0
CGTCCGGCGAATACTATGCAT     RPANTMH        1     0
CGTCCGGCGAATAGTGAGGCG     RPANSEA        1     0
CGTCCGGCGAATATGAATTCG     RPANMNS        1     0
CGTCCGGCGAATATGGGTCAT     RPANMGH        1     0
CGTCCGGCGAATATGTTGGCT     RPANMLA        1     0
CGTCCGGCGAATATTGCTAGT     RPANIAS        1     0
CGTCCGGCGAATCAGTGTCCT     RPANQCP        1     0
CGTCCGGCGAATCAGTTGATT     RPANQLI        1     0
CGTCCGGCGAATCATGATTTG     RPANHDL        1     0
CGTCCGGCGAATCCGCATATG     RPANPHM        1     0
CGTCCGGCGAATCCGTCTGCT     RPANPSA        1     0
CGTCCGGCGAATCCTATTGAT     RPANPID        1     0
CGTCCGGCGAATCTTAATCAT     RPANLNH        1     0
CGTCCGGCGAATCTTATTAAG     RPANLIK        1     0
CGTCCGGCGAATGAGTTTTAT     RPANEFY        1     0
CGTCCGGCGAATGCGGCTATG     RPANAAM        1     0
CGTCCGGCGAATGCTTTGGTT     RPANALV        1     0
CGTCCGGCGAATGGGACGGCT     RPANGTA        1     0
CGTCCGGCGAATGTGCAGGAG     RPANVQE        1     0
CGTCCGGCGAATGTGTATGAG     RPANVYE        1     0
CGTCCGGCGAATTATCCGCTG     RPANYPL        1     0
CGTCCGGCGACGACTTTTCCG     RPATTFP        1     0
CGTCCGGCGACGATGCAGAAG     RPATMQK        1     0
CGTCCGGCGACGCAGCATGCT     RPATQHA        1     0
CGTCCGGCGACGCCTCATCTG     RPATPHL        1     0
CGTCCGGCGACGCTTCTGTCT     RPATLLS        1     0
CGTCCGGCGACGCTTCTTCCG     RPATLLP        1     0
CGTCCGGCGACGCTTGATCAT     RPATLDH        1     0
CGTCCGGCGACGCTTGGGCAG     RPATLGQ        1     0
CGTCCGGCGACGCTTTCGCAG     RPATLSQ        1     0
CGTCCGGCGACGGGGTATATG     RPATGYM        1     0
CGTCCGGCGACGGTGCTGCAT     RPATVLH        1     0
CGTCCGGCGACGTATAATCTT     RPATYNL        1     0
CGTCCGGCGACGTCTGATCCT     RPATSDP        1     0
CGTCCGGCGACGTCTGCTCCG     RPATSAP        1     0
CGTCCGGCGACGTGGAGGGGT     RPATWRG        1     0
CGTCCGGCGACGTTGATTGCG     RPATLIA        1     0
CGTCCGGCGACGTTTGATCCT     RPATFDP        1     0
CGTCCGGCGACTAATGCTTTG     RPATNAL        1     0
CGTCCGGCGACTACGAGTACG     RPATTST        1     0
CGTCCGGCGACTACGCATTCG     RPATTHS        1     0
CGTCCGGCGACTACTATTCTT     RPATTIL        1     0
CGTCCGGCGACTACTCCTGCT     RPATTPA        1     0
CGTCCGGCGACTACTGAGCCT     RPATTEP        1     0
CGTCCGGCGACTACTGTTGCT     RPATTVA        1     0
CGTCCGGCGACTAGTACTGCT     RPATSTA        1     0
CGTCCGGCGACTAGTGCTTCG     RPATSAS        1     0
CGTCCGGCGACTATGACTCTG     RPATMTL        1     0
CGTCCGGCGACTATGCCTATG     RPATMPM        1     0
CGTCCGGCGACTATTCCTGCT     RPATIPA        1     0
CGTCCGGCGACTATTTTGATT     RPATILI        1     0
CGTCCGGCGACTCAGAGTCCG     RPATQSP        1     0
CGTCCGGCGACTCCGACGGCT     RPATPTA        1     0
CGTCCGGCGACTCCGAGTTAT     RPATPSY        1     0
CGTCCGGCGACTCCTAATACT     RPATPNT        1     0
CGTCCGGCGACTCCTCTGCAT     RPATPLH        1     0
CGTCCGGCGACTCCTCTTTCG     RPATPLS        1     0
CGTCCGGCGACTCTGCTGTCG     RPATLLS        1     0
CGTCCGGCGACTCTGTTGATG     RPATLLM        1     0
CGTCCGGCGACTCTTCTGCCT     RPATLLP        1     0
CGTCCGGCGACTCTTTATATG     RPATLYM        1     0
CGTCCGGCGACTCTTTCGTTG     RPATLSL        1     0
CGTCCGGCGACTGAGCCGACT     RPATEPT        1     0
CGTCCGGCGACTGCGAAGGAT     RPATAKD        1     0
CGTCCGGCGACTGCGCATCTG     RPATAHL        1     0
CGTCCGGCGACTGCTATTATT     RPATAII        1     0
CGTCCGGCGACTGCTGTGACG     RPATAVT        1     0
CGTCCGGCGACTGCTTCGCAT     RPATASH        1     0
CGTCCGGCGACTTATGTTCAT     RPATYVH        1     0
CGTCCGGCGACTTCGTATCCT     RPATSYP        1     0
CGTCCGGCGACTTTTGTTCCT     RPATFVP        1     0
CGTCCGGCGAGTAATCTGCAT     RPASNLH        1     0
CGTCCGGCGAGTACGATGTAT     RPASTMY        1     0
CGTCCGGCGAGTACTATTAGT     RPASTIS        1     0
CGTCCGGCGAGTACTGAGCCT     RPASTEP        1     0
CGTCCGGCGAGTACTTTGATT     RPASTLI        1     0
CGTCCGGCGAGTATGGATCCG     RPASMDP        1     0
CGTCCGGCGAGTCAGCTGACG     RPASQLT        1     0
CGTCCGGCGAGTCAGTCTCCT     RPASQSP        1     0
CGTCCGGCGAGTCCTGTGCCT     RPASPVP        1     0
CGTCCGGCGAGTGCTCAGCTT     RPASAQL        1     0
CGTCCGGCGAGTTCTCATATT     RPASSHI        1     0
CGTCCGGCGAGTTCTGTTCAT     RPASSVH        1     0
CGTCCGGCGATGAATTATTAT     RPAMNYY        1     0
CGTCCGGCGATGACGTATCTT     RPAMTYL        1     0
CGTCCGGCGATGACTAGTCCT     RPAMTSP        1     0
CGTCCGGCGATGACTATTTTT     RPAMTIF        1     0
CGTCCGGCGATGACTCAGTGG     RPAMTQW        1     0
CGTCCGGCGATGACTCTGCTG     RPAMTLL        1     0
CGTCCGGCGATGAGTATTTTT     RPAMSIF        1     0
CGTCCGGCGATGAGTGATCAT     RPAMSDH        1     0
CGTCCGGCGATGATTAATAGG     RPAMINR        1     0
CGTCCGGCGATGATTCGTTCG     RPAMIRS        1     0
CGTCCGGCGATGCAGTCTCCG     RPAMQSP        1     0
CGTCCGGCGATGCATGTGAAT     RPAMHVN        1     0
CGTCCGGCGATGCTGCATAGT     RPAMLHS        1     0
CGTCCGGCGATGCTGTTTCCT     RPAMLFP        1     0
CGTCCGGCGATGCTTGATGGT     RPAMLDG        1     0
CGTCCGGCGATGGAGGCGCAT     RPAMEAH        1     0
CGTCCGGCGATGGAGGCTCAT     RPAMEAH        1     0
CGTCCGGCGATGGCGACTCCG     RPAMATP        1     0
CGTCCGGCGATGGCTATGGAG     RPAMAME        1     0
CGTCCGGCGATGTCTCCTTAT     RPAMSPY        1     0
CGTCCGGCGATGTCTTGGCTG     RPAMSWL        1     0
CGTCCGGCGATGTTGCCGCAG     RPAMLPQ        1     0
CGTCCGGCGATGTTGTATTAT     RPAMLYY        1     0
CGTCCGGCGATGTTTCCTTTT     RPAMFPF        1     0
CGTCCGGCGATTACGCAGATT     RPAITQI        1     0
CGTCCGGCGATTACGTAGACG     RPAITQT        1     0
CGTCCGGCGATTCAGCATTCG     RPAIQHS        1     0
CGTCCGGCGATTCAGTCTTTG     RPAIQSL        1     0
CGTCCGGCGATTCATCCTATG     RPAIHPM        1     0
CGTCCGGCGATTCATCCTCGG     RPAIHPR        1     0
CGTCCGGCGATTCCGATGACG     RPAIPMT        1     0
CGTCCGGCGATTCCTAATTGT     RPAIPNC        1     0
CGTCCGGCGATTCCTCCTCTT     RPAIPPL        1     0
CGTCCGGCGATTCCTGATCAT     RPAIPDH        1     0
CGTCCGGCGATTGATCATTAT     RPAIDHY        1     0
CGTCCGGCGATTGGGAATGAT     RPAIGND        1     0
CGTCCGGCGATTGGGAATTAT     RPAIGNY        1     0
CGTCCGGCGATTGTTCCTACG     RPAIVPT        1     0
CGTCCGGCGATTTAGACTCTT     RPAIQTL        1     0
CGTCCGGCGATTTATTTGAAG     RPAIYLK        1     0
CGTCCGGCGATTTCGTCTTGG     RPAISSW        1     0
CGTCCGGCGATTTCTCCTATT     RPAISPI        1     0
CGTCCGGCGATTTGTGTTATT     RPAICVI        1     0
CGTCCGGCGATTTTGAATCAG     RPAILNQ        1     0
CGTCCGGCGATTTTGTCTTCT     RPAILSS        1     0
CGTCCGGCGCAGAATATTCGT     RPAQNIR        1     0
CGTCCGGCGCAGAATGATAAT     RPAQNDN        1     0
CGTCCGGCGCAGAATGTGTCT     RPAQNVS        1     0
CGTCCGGCGCAGAATTGGACG     RPAQNWT        1     0
CGTCCGGCGCAGACTACGTTT     RPAQTTF        1     0
CGTCCGGCGCAGAGTTTGATT     RPAQSLI        1     0
CGTCCGGCGCAGATGACTTGG     RPAQMTW        1     0
CGTCCGGCGCAGATTACTCTG     RPAQITL        1     0
CGTCCGGCGCAGCAGCTTTCG     RPAQQLS        1     0
CGTCCGGCGCAGCATGGGGAG     RPAQHGE        1     0
CGTCCGGCGCAGCATGGTCTG     RPAQHGL        1     0
CGTCCGGCGCAGCTGCTTCTG     RPAQLLL        1     0
CGTCCGGCGCAGCTTCATCCG     RPAQLHP        1     0
CGTCCGGCGCAGCTTCATGAG     RPAQLHE        1     0
CGTCCGGCGCAGGAGTTGTAT     RPAQELY        1     0
CGTCCGGCGCAGGATAATCAT     RPAQDNH        1     0
CGTCCGGCGCAGGCGAGTCAT     RPAQASH        1     0
CGTCCGGCGCAGGGTAGTATG     RPAQGSM        1     0
CGTCCGGCGCAGGTGATTCTT     RPAQVIL        1     0
CGTCCGGCGCAGGTTAGTTTG     RPAQVSL        1     0
CGTCCGGCGCAGGTTCCTCCT     RPAQVPP        1     0
CGTCCGGCGCAGTCGGTTACG     RPAQSVT        1     0
CGTCCGGCGCAGTCTCCTCTG     RPAQSPL        1     0
CGTCCGGCGCAGTCTTATGAT     RPAQSYD        1     0
CGTCCGGCGCAGTGGAGTTCT     RPAQWSS        1     0
CGTCCGGCGCAGTTGCTTCCT     RPAQLLP        1     0
CGTCCGGCGCAGTTTACTCAT     RPAQFTH        1     0
CGTCCGGCGCAGTTTTCGTCT     RPAQFSS        1     0
CGTCCGGCGCATAAGATTGAG     RPAHKIE        1     0
CGTCCGGCGCATAATGAGCCT     RPAHNEP        1     0
CGTCCGGCGCATAATTCGTCT     RPAHNSS        1     0
CGTCCGGCGCATACGTTGCAG     RPAHTLQ        1     0
CGTCCGGCGCATACGTTTGTT     RPAHTFV        1     0
CGTCCGGCGCATACTCTTGTT     RPAHTLV        1     0
CGTCCGGCGCATAGTAATGAT     RPAHSND        1     0
CGTCCGGCGCATAGTGAGGTT     RPAHSEV        1     0
CGTCCGGCGCATATGATGAGG     RPAHMMR        1     0
CGTCCGGCGCATATTGATCTT     RPAHIDL        1     0
CGTCCGGCGCATCAGGCTACG     RPAHQAT        1     0
CGTCCGGCGCATCAGGCTAGT     RPAHQAS        1     0
CGTCCGGCGCATCAGTATCCT     RPAHQYP        1     0
CGTCCGGCGCATCATACGAAT     RPAHHTN        1     0
CGTCCGGCGCATCATATTCCT     RPAHHIP        1     0
CGTCCGGCGCATCATTATCAT     RPAHHYH        1     0
CGTCCGGCGCATCCGTTTACT     RPAHPFT        1     0
CGTCCGGCGCATCCTCAGTGT     RPAHPQC        1     0
CGTCCGGCGCATCCTCCTACG     RPAHPPT        1     0
CGTCCGGCGCATCTTCCTAGT     RPAHLPS        1     0
CGTCCGGCGCATGAGGAGCTG     RPAHEEL        1     0
CGTCCGGCGCATGATTTGTCG     RPAHDLS        1     0
CGTCCGGCGCATGCGTCGATT     RPAHASI        1     0
CGTCCGGCGCATGGTCATGCT     RPAHGHA        1     0
CGTCCGGCGCATGTGTATATT     RPAHVYI        1     0
CGTCCGGCGCATGTGTATCGG     RPAHVYR        1     0
CGTCCGGCGCATGTTTTTATT     RPAHVFI        1     0
CGTCCGGCGCATGTTTTTTCG     RPAHVFS        1     0
CGTCCGGCGCATTATCTTACT     RPAHYLT        1     0
CGTCCGGCGCATTATTCTCAG     RPAHYSQ        1     0
CGTCCGGCGCATTCTACTTTT     RPAHSTF        1     0
CGTCCGGCGCATTCTCTGACG     RPAHSLT        1     0
CGTCCGGCGCATTCTCTTCAT     RPAHSLH        1     0
CGTCCGGCGCATTCTTATGAT     RPAHSYD        1     0
CGTCCGGCGCATTTGCCTTAG     RPAHLPQ        1     0
CGTCCGGCGCATTTTAAGCCG     RPAHFKP        1     0
CGTCCGGCGCCACCGGATGTG     RPAPPDV        1     0
CGTCCGGCGCCGAATCCGAAT     RPAPNPN        1     0
CGTCCGGCGCCGACTGTTGTT     RPAPTVV        1     0
CGTCCGGCGCCGACTTGCCCG     RPAPTCP        1     0
CGTCCGGCGCCGAGTAAGATT     RPAPSKI        1     0
CGTCCGGCGCCGATGTGGGTG     RPAPMWV        1     0
CGTCCGGCGCCGATTTTTTGT     RPAPIFC        1     0
CGTCCGGCGCCGCAGCTTTTT     RPAPQLF        1     0
CGTCCGGCGCCGCATCTTCCG     RPAPHLP        1     0
CGTCCGGCGCCGCATGATCCT     RPAPHDP        1     0
CGTCCGGCGCCGCCTAATGAG     RPAPPNE        1     0
CGTCCGGCGCCGCGTCATCTT     RPAPRHL        1     0
CGTCCGGCGCCGCTGCAGCAT     RPAPLQH        1     0
CGTCCGGCGCCGCTGGATGCT     RPAPLDA        1     0
CGTCCGGCGCCGCTTCAGCTG     RPAPLQL        1     0
CGTCCGGCGCCGGATGATGTT     RPAPDDV        1     0
CGTCCGGCGCCGGCGTTTCCT     RPAPAFP        1     0
CGTCCGGCGCCGGCTAATCTG     RPAPANL        1     0
CGTCCGGCGCCGGCTACTTCT     RPAPATS        1     0
CGTCCGGCGCCGGCTCCGATG     RPAPAPM        1     0
CGTCCGGCGCCGGGTCATCCG     RPAPGHP        1     0
CGTCCGGCGCCGGGTGTTTTG     RPAPGVL        1     0
CGTCCGGCGCCGGTGTTGGAT     RPAPVLD        1     0
CGTCCGGCGCCGGTGTTTCGT     RPAPVFR        1     0
CGTCCGGCGCCGGTTAATTTT     RPAPVNF        1     0
CGTCCGGCGCCGGTTACTACT     RPAPVTT        1     0
CGTCCGGCGCCGGTTACTGAT     RPAPVTD        1     0
CGTCCGGCGCCGGTTGTTCAT     RPAPVVH        1     0
CGTCCGGCGCCGTATACTCAG     RPAPYTQ        1     0
CGTCCGGCGCCGTATAGTTGG     RPAPYSW        1     0
CGTCCGGCGCCGTATATGGAT     RPAPYMD        1     0
CGTCCGGCGCCGTATTTGTAT     RPAPYLY        1     0
CGTCCGGCGCCGTCGGATCGT     RPAPSDR        1     0
CGTCCGGCGCCGTCTACGGGT     RPAPSTG        1     0
CGTCCGGCGCCGTCTTCTCAT     RPAPSSH        1     0
CGTCCGGCGCCGTCTTGGCCT     RPAPSWP        1     0
CGTCCGGCGCCGTGGCATTCG     RPAPWHS        1     0
CGTCCGGCGCCGTTTATGCCG     RPAPFMP        1     0
CGTCCGGCGCCGTTTCATATG     RPAPFHM        1     0
CGTCCGGCGCCTAAGCCTCAT     RPAPKPH        1     0
CGTCCGGCGCCTAATGAGCAG     RPAPNEQ        1     0
CGTCCGGCGCCTAATGCTGTG     RPAPNAV        1     0
CGTCCGGCGCCTACTACTTCT     RPAPTTS        1     0
CGTCCGGCGCCTACTCCTTTG     RPAPTPL        1     0
CGTCCGGCGCCTACTCTTGGG     RPAPTLG        1     0
CGTCCGGCGCCTACTGCGGAG     RPAPTAE        1     0
CGTCCGGCGCCTAGTGATACT     RPAPSDT        1     0
CGTCCGGCGCCTATGCCTCCT     RPAPMPP        1     0
CGTCCGGCGCCTATGGATTCT     RPAPMDS        1     0
CGTCCGGCGCCTATTATTGCT     RPAPIIA        1     0
CGTCCGGCGCCTATTGAGTCT     RPAPIES        1     0
CGTCCGGCGCCTATTTCTATT     RPAPISI        1     0
CGTCCGGCGCCTCAGACGTTG     RPAPQTL        1     0
CGTCCGGCGCCTCAGATGGGT     RPAPQMG        1     0
CGTCCGGCGCCTCAGATTCCG     RPAPQIP        1     0
CGTCCGGCGCCTCATACTTTT     RPAPHTF        1     0
CGTCCGGCGCCTCATCCTGCT     RPAPHPA        1     0
CGTCCGGCGCCTCATCCTTAT     RPAPHPY        1     0
CGTCCGGCGCCTCATCGTGAT     RPAPHRD        1     0
CGTCCGGCGCCTCATCTTAAG     RPAPHLK        1     0
CGTCCGGCGCCTCCGATGATT     RPAPPMI        1     0
CGTCCGGCGCCTCCGCAGTAG     RPAPPQQ        1     0
CGTCCGGCGCCTCCGCATGAG     RPAPPHE        1     0
CGTCCGGCGCCTCCGTATGCT     RPAPPYA        1     0
CGTCCGGCGCCTCCTCATACG     RPAPPHT        1     0
CGTCCGGCGCCTCCTGATCGG     RPAPPDR        1     0
CGTCCGGCGCCTCCTGCGGGT     RPAPPAG        1     0
CGTCCGGCGCCTCCTGTTCAG     RPAPPVQ        1     0
CGTCCGGCGCCTCCTTCTCTT     RPAPPSL        1     0
CGTCCGGCGCCTCCTTTGACT     RPAPPLT        1     0
CGTCCGGCGCCTCTGATGTAT     RPAPLMY        1     0
CGTCCGGCGCCTCTTAATAAG     RPAPLNK        1     0
CGTCCGGCGCCTCTTACTATT     RPAPLTI        1     0
CGTCCGGCGCCTCTTACTCTG     RPAPLTL        1     0
CGTCCGGCGCCTCTTCCTCCG     RPAPLPP        1     0
CGTCCGGCGCCTCTTTCTGAT     RPAPLSD        1     0
CGTCCGGCGCCTGAGCATCAT     RPAPEHH        1     0
CGTCCGGCGCCTGAGCATGCT     RPAPEHA        1     0
CGTCCGGCGCCTGAGGCTATG     RPAPEAM        1     0
CGTCCGGCGCCTGATCCGCGG     RPAPDPR        1     0
CGTCCGGCGCCTGTGAATCGT     RPAPVNR        1     0
CGTCCGGCGCCTTATAATCAG     RPAPYNQ        1     0
CGTCCGGCGCCTTATATTGAG     RPAPYIE        1     0
CGTCCGGCGCCTTATATTTAG     RPAPYIQ        1     0
CGTCCGGCGCCTTCGAGTCAT     RPAPSSH        1     0
CGTCCGGCGCCTTCGGATTGG     RPAPSDW        1     0
CGTCCGGCGCCTTCTTCTGGG     RPAPSSG        1     0
CGTCCGGCGCCTTGGATTATG     RPAPWIM        1     0
CGTCCGGCGCCTTGTTTGTGT     RPAPCLC        1     0
CGTCCGGCGCGTAGTCCTCCT     RPARSPP        1     0
CGTCCGGCGCGTCTTACTTCT     RPARLTS        1     0
CGTCCGGCGCTGACGGTTACT     RPALTVT        1     0
CGTCCGGCGCTGATTCCGCAG     RPALIPQ        1     0
CGTCCGGCGCTGATTGGGGAG     RPALIGE        1     0
CGTCCGGCGCTGCAGATTACT     RPALQIT        1     0
CGTCCGGCGCTGCAGCCTATT     RPALQPI        1     0
CGTCCGGCGCTGCATACTACT     RPALHTT        1     0
CGTCCGGCGCTGCCTAGTCCT     RPALPSP        1     0
CGTCCGGCGCTGCTTCATTCG     RPALLHS        1     0
CGTCCGGCGCTGGCTACTCCT     RPALATP        1     0
CGTCCGGCGCTGGCTCAGTTT     RPALAQF        1     0
CGTCCGGCGCTGGCTGTGGGG     RPALAVG        1     0
CGTCCGGCGCTGGCTTTGATT     RPALALI        1     0
CGTCCGGCGCTGTCTGTAGGG     RPALSVG        1     0
CGTCCGGCGCTGTCTTTTCAT     RPALSFH        1     0
CGTCCGGCGCTGTGGGATGAT     RPALWDD        1     0
CGTCCGGCGCTGTTTGTGATT     RPALFVI        1     0
CGTCCGGCGCTTAATCATTCG     RPALNHS        1     0
CGTCCGGCGCTTACTGTGCTG     RPALTVL        1     0
CGTCCGGCGCTTAGTACGTGG     RPALSTW        1     0
CGTCCGGCGCTTATGAATATG     RPALMNM        1     0
CGTCCGGCGCTTATGCCTGCG     RPALMPA        1     0
CGTCCGGCGCTTATGCCTGTT     RPALMPV        1     0
CGTCCGGCGCTTATTCTGTTG     RPALILL        1     0
CGTCCGGCGCTTCAGCCTACG     RPALQPT        1     0
CGTCCGGCGCTTCATCCTCTG     RPALHPL        1     0
CGTCCGGCGCTTCATCTTGTT     RPALHLV        1     0
CGTCCGGCGCTTCATTCGTCG     RPALHSS        1     0
CGTCCGGCGCTTCCGATGATT     RPALPMI        1     0
CGTCCGGCGCTTCCGCAGGCT     RPALPQA        1     0
CGTCCGGCGCTTCCGTATATG     RPALPYM        1     0
CGTCCGGCGCTTCCTACTTAT     RPALPTY        1     0
CGTCCGGCGCTTCCTATGTCT     RPALPMS        1     0
CGTCCGGCGCTTCCTCCGAAT     RPALPPN        1     0
CGTCCGGCGCTTCCTCCGTAT     RPALPPY        1     0
CGTCCGGCGCTTCCTCTTATG     RPALPLM        1     0
CGTCCGGCGCTTCCTGCGACT     RPALPAT        1     0
CGTCCGGCGCTTCCTGCGATT     RPALPAI        1     0
CGTCCGGCGCTTCCTGCTGCT     RPALPAA        1     0
CGTCCGGCGCTTCCTTGTCGT     RPALPCR        1     0
CGTCCGGCGCTTCTGAGTGTG     RPALLSV        1     0
CGTCCGGCGCTTCTGCCTCCT     RPALLPP        1     0
CGTCCGGCGCTTCTTCCTCAG     RPALLPQ        1     0
CGTCCGGCGCTTCTTGCTTTT     RPALLAF        1     0
CGTCCGGCGCTTCTTTCTAAG     RPALLSK        1     0
CGTCCGGCGCTTGAGACTGAG     RPALETE        1     0
CGTCCGGCGCTTGAGGCTAAG     RPALEAK        1     0
CGTCCGGCGCTTGAGGCTATT     RPALEAI        1     0
CGTCCGGCGCTTGATAGTTCG     RPALDSS        1     0
CGTCCGGCGCTTGCTACTTAT     RPALATY        1     0
CGTCCGGCGCTTGCTTCGAAT     RPALASN        1     0
CGTCCGGCGCTTGTGATGCAG     RPALVMQ        1     0
CGTCCGGCGCTTGTGGGTGCT     RPALVGA        1     0
CGTCCGGCGCTTTATCAGCAT     RPALYQH        1     0
CGTCCGGCGCTTTATCATCCG     RPALYHP        1     0
CGTCCGGCGCTTTATGCTGCT     RPALYAA        1     0
CGTCCGGCGCTTTCTATTGAT     RPALSID        1     0
CGTCCGGCGCTTTCTTATACT     RPALSYT        1     0
CGTCCGGCGCTTTGGGTTGTG     RPALWVV        1     0
CGTCCGGCGCTTTTGACTTCT     RPALLTS        1     0
CGTCCGGCGCTTTTTATGGGG     RPALFMG        1     0
CGTCCGGCGCTTTTTCATTGG     RPALFHW        1     0
CGTCCGGCGCTTTTTGATACT     RPALFDT        1     0
CGTCCGGCGGAGATGAAGGTG     RPAEMKV        1     0
CGTCCGGCGGAGCAGATTCAT     RPAEQIH        1     0
CGTCCGGCGGAGCATTCGGCG     RPAEHSA        1     0
CGTCCGGCGGAGCTTAGTCGT     RPAELSR        1     0
CGTCCGGCGGAGTCGACTACT     RPAESTT        1     0
CGTCCGGCGGAGTCGGGTCAG     RPAESGQ        1     0
CGTCCGGCGGAGTGGAAGAAT     RPAEWKN        1     0
CGTCCGGCGGAGTGGCAGATT     RPAEWQI        1     0
CGTCCGGCGGAGTTGCAGTGT     RPAELQC        1     0
CGTCCGGCGGAGTTGCTTGGT     RPAELLG        1     0
CGTCCGGCGGAGTTTATGACT     RPAEFMT        1     0
CGTCCGGCGGATACGACTCGG     RPADTTR        1     0
CGTCCGGCGGATACTGTTCAT     RPADTVH        1     0
CGTCCGGCGGATAGGCATTAG     RPADRHQ        1     0
CGTCCGGCGGATCAGGCGCTT     RPADQAL        1     0
CGTCCGGCGGATCAGTTTCCT     RPADQFP        1     0
CGTCCGGCGGATCATAATCCT     RPADHNP        1     0
CGTCCGGCGGATCATGAGACT     RPADHET        1     0
CGTCCGGCGGATCCGTTGGGG     RPADPLG        1     0
CGTCCGGCGGATCCTGGTTCG     RPADPGS        1     0
CGTCCGGCGGATCTGCGGAGT     RPADLRS        1     0
CGTCCGGCGGATCTTCTGTTG     RPADLLL        1     0
CGTCCGGCGGATGATCTGCGT     RPADDLR        1     0
CGTCCGGCGGATGGGGTGCGT     RPADGVR        1     0
CGTCCGGCGGATGGTCAGTCG     RPADGQS        1     0
CGTCCGGCGGATGTGCATTAG     RPADVHQ        1     0
CGTCCGGCGGATGTGCTTTAT     RPADVLY        1     0
CGTCCGGCGGATGTGGTTCTT     RPADVVL        1     0
CGTCCGGCGGATTCGGCGTTT     RPADSAF        1     0
CGTCCGGCGGATTCTCTGACG     RPADSLT        1     0
CGTCCGGCGGATTTGCATTAG     RPADLHQ        1     0
CGTCCGGCGGATTTTAGGCAT     RPADFRH        1     0
CGTCCGGCGGATTTTGCTGGT     RPADFAG        1     0
CGTCCGGCGGCGACGACGGTT     RPAATTV        1     0
CGTCCGGCGGCGACGTTTGTT     RPAATFV        1     0
CGTCCGGCGGCGACTATTCCT     RPAATIP        1     0
CGTCCGGCGGCGATGACTAAT     RPAAMTN        1     0
CGTCCGGCGGCGATTCATGAT     RPAAIHD        1     0
CGTCCGGCGGCGATTTATGGG     RPAAIYG        1     0
CGTCCGGCGGCGCAGATGAAT     RPAAQMN        1     0
CGTCCGGCGGCGCAGCATAGT     RPAAQHS        1     0
CGTCCGGCGGCGCAGGCTACG     RPAAQAT        1     0
CGTCCGGCGGCGCCTCCTCCT     RPAAPPP        1     0
CGTCCGGCGGCGCTTCATACT     RPAALHT        1     0
CGTCCGGCGGCGCTTGTTGTG     RPAALVV        1     0
CGTCCGGCGGCGGCGATGCTT     RPAAAML        1     0
CGTCCGGCGGCGGCGATTGCG     RPAAAIA        1     0
CGTCCGGCGGCGGTGCCTAGT     RPAAVPS        1     0
CGTCCGGCGGCGTCGACTCAT     RPAASTH        1     0
CGTCCGGCGGCGTTTCCTATG     RPAAFPM        1     0
CGTCCGGCGGCTAATATTAGT     RPAANIS        1     0
CGTCCGGCGGCTACTACTTCG     RPAATTS        1     0
CGTCCGGCGGCTACTTTGCAT     RPAATLH        1     0
CGTCCGGCGGCTAGTTTTCAT     RPAASFH        1     0
CGTCCGGCGGCTATTATGGCT     RPAAIMA        1     0
CGTCCGGCGGCTCATATGTGG     RPAAHMW        1     0
CGTCCGGCGGCTCATCCTAAT     RPAAHPN        1     0
CGTCCGGCGGCTCATTGGATG     RPAAHWM        1     0
CGTCCGGCGGCTCCATCGCAG     RPAAPSQ        1     0
CGTCCGGCGGCTCCGTCTCAG     RPAAPSQ        1     0
CGTCCGGCGGCTCCTCTTATT     RPAAPLI        1     0
CGTCCGGCGGCTCCTCTTCCT     RPAAPLP        1     0
CGTCCGGCGGCTCCTGTTCAT     RPAAPVH        1     0
CGTCCGGCGGCTCCTGTTGCG     RPAAPVA        1     0
CGTCCGGCGGCTCCTGTTTAT     RPAAPVY        1     0
CGTCCGGCGGCTCCTTCTACT     RPAAPST        1     0
CGTCCGGCGGCTCTTTGTAAG     RPAALCK        1     0
CGTCCGGCGGCTGATACGTCT     RPAADTS        1     0
CGTCCGGCGGCTGATCTGTAT     RPAADLY        1     0
CGTCCGGCGGCTGCGTCTCCG     RPAAASP        1     0
CGTCCGGCGGCTGCTCATGTT     RPAAAHV        1     0
CGTCCGGCGGCTGCTGCGACT     RPAAAAT        1     0
CGTCCGGCGGCTGGTACGGCG     RPAAGTA        1     0
CGTCCGGCGGCTTCGTTTCTG     RPAASFL        1     0
CGTCCGGCGGCTTCTGCGGTT     RPAASAV        1     0
CGTCCGGCGGCTTCTTATAAT     RPAASYN        1     0
CGTCCGGCGGGGCATACTGCG     RPAGHTA        1     0
CGTCCGGCGGGGCTTGAGCTG     RPAGLEL        1     0
CGTCCGGCGGGGTATTATGCT     RPAGYYA        1     0
CGTCCGGCGGGTAATCTGGTG     RPAGNLV        1     0
CGTCCGGCGGGTACTAGTGAG     RPAGTSE        1     0
CGTCCGGCGGGTAGTAGTGAG     RPAGSSE        1     0
CGTCCGGCGGGTAGTCCGCTG     RPAGSPL        1     0
CGTCCGGCGGTGAATCATATT     RPAVNHI        1     0
CGTCCGGCGGTGACTAATGCG     RPAVTNA        1     0
CGTCCGGCGGTGACTCTGGCT     RPAVTLA        1     0
CGTCCGGCGGTGACTGATAAT     RPAVTDN        1     0
CGTCCGGCGGTGCAGAATCAG     RPAVQNQ        1     0
CGTCCGGCGGTGCATACTCTT     RPAVHTL        1     0
CGTCCGGCGGTGCATGTTCCT     RPAVHVP        1     0
CGTCCGGCGGTGCCTACGTCG     RPAVPTS        1     0
CGTCCGGCGGTGCCTGCGGAT     RPAVPAD        1     0
CGTCCGGCGGTGGTGCCTATT     RPAVVPI        1     0
CGTCCGGCGGTGGTTACGCCT     RPAVVTP        1     0
CGTCCGGCGGTGGTTATGAAT     RPAVVMN        1     0
CGTCCGGCGGTGTGTGCGTCT     RPAVCAS        1     0
CGTCCGGCGGTTAATAATTAT     RPAVNNY        1     0
CGTCCGGCGGTTACTCCTCAT     RPAVTPH        1     0
CGTCCGGCGGTTACTTCTTTG     RPAVTSL        1     0
CGTCCGGCGGTTATGTTGCAT     RPAVMLH        1     0
CGTCCGGCGGTTCAGCCGCTG     RPAVQPL        1     0
CGTCCGGCGGTTCATCGTCTT     RPAVHRL        1     0
CGTCCGGCGGTTCCGACGCGT     RPAVPTR        1     0
CGTCCGGCGGTTCCGCGTGAT     RPAVPRD        1     0
CGTCCGGCGGTTCCTCAGGCG     RPAVPQA        1     0
CGTCCGGCGGTTCCTCTGTGT     RPAVPLC        1     0
CGTCCGGCGGTTCCTGCTCTG     RPAVPAL        1     0
CGTCCGGCGGTTCTTGGTCTT     RPAVLGL        1     0
CGTCCGGCGGTTGATCTGCTT     RPAVDLL        1     0
CGTCCGGCGGTTGTGTTGTTG     RPAVVLL        1     0
CGTCCGGCGGTTTGGCCGGAG     RPAVWPE        1     0
CGTCCGGCGTAGATGTATCTG     RPAQMYL        1     0
CGTCCGGCGTAGGCTGTGCCT     RPAQAVP        1     0
CGTCCGGCGTAGGTTGCGCTG     RPAQVAL        1     0
CGTCCGGCGTATACGATGGAT     RPAYTMD        1     0
CGTCCGGCGTATATGGGGAGT     RPAYMGS        1     0
CGTCCGGCGTATATTGAGCTG     RPAYIEL        1     0
CGTCCGGCGTATCAGTCTATG     RPAYQSM        1     0
CGTCCGGCGTATCTGGCTATT     RPAYLAI        1     0
CGTCCGGCGTATGCGTCGCAG     RPAYASQ        1     0
CGTCCGGCGTATGTTAGTGTG     RPAYVSV        1     0
CGTCCGGCGTATTGGTCTATT     RPAYWSI        1     0
CGTCCGGCGTCGAATGTTCCT     RPASNVP        1     0
CGTCCGGCGTCGACGGAGCGG     RPASTER        1     0
CGTCCGGCGTCGATTCTGCCT     RPASILP        1     0
CGTCCGGCGTCGCATACTGAT     RPASHTD        1     0
CGTCCGGCGTCGCTTGATAAT     RPASLDN        1     0
CGTCCGGCGTCGGAGATTAGT     RPASEIS        1     0
CGTCCGGCGTCGGATACTATG     RPASDTM        1     0
CGTCCGGCGTCGGATCTTCGT     RPASDLR        1     0
CGTCCGGCGTCGGATTTTGTG     RPASDFV        1     0
CGTCCGGCGTCGTCGGAGTCT     RPASSES        1     0
CGTCCGGCGTCGTTGTCTACG     RPASLST        1     0
CGTCCGGCGTCTAATCTTCCT     RPASNLP        1     0
CGTCCGGCGTCTACTAATCTG     RPASTNL        1     0
CGTCCGGCGTCTACTCATTAT     RPASTHY        1     0
CGTCCGGCGTCTACTTTGCAT     RPASTLH        1     0
CGTCCGGCGTCTCAGTTTAGT     RPASQFS        1     0
CGTCCGGCGTCTCATAGTCCG     RPASHSP        1     0
CGTCCGGCGTCTCATTATCCG     RPASHYP        1     0
CGTCCGGCGTCTCCGTTTTGG     RPASPFW        1     0
CGTCCGGCGTCTCCTACTTTT     RPASPTF        1     0
CGTCCGGCGTCTGCGTGTCTT     RPASACL        1     0
CGTCCGGCGTCTGGGCAGCCT     RPASGQP        1     0
CGTCCGGCGTCTGGGCATGGT     RPASGHG        1     0
CGTCCGGCGTCTGGGTTGGAT     RPASGLD        1     0
CGTCCGGCGTCTGTTCCGACT     RPASVPT        1     0
CGTCCGGCGTCTTCGAGTACT     RPASSST        1     0
CGTCCGGCGTCTTCGATGATG     RPASSMM        1     0
CGTCCGGCGTCTTGGTCGCAT     RPASWSH        1     0
CGTCCGGCGTCTTGGTGTCCT     RPASWCP        1     0
CGTCCGGCGTCTTGTCCTCTT     RPASCPL        1     0
CGTCCGGCGTCTTTGGATCCG     RPASLDP        1     0
CGTCCGGCGTGGACTCTTCTG     RPAWTLL        1     0
CGTCCGGCGTGGCAGCCTTTG     RPAWQPL        1     0
CGTCCGGCGTGGCATACGATG     RPAWHTM        1     0
CGTCCGGCGTGGCATATGTAG     RPAWHMQ        1     0
CGTCCGGCGTGGGCTGTGACT     RPAWAVT        1     0
CGTCCGGCGTGTACGTATAAT     RPACTYN        1     0
CGTCCGGCGTGTCATTGGCCT     RPACHWP        1     0
CGTCCGGCGTGTCCTAGTGCG     RPACPSA        1     0
CGTCCGGCGTGTGAGCTTCCT     RPACELP        1     0
CGTCCGGCGTGTGATTTTCGG     RPACDFR        1     0
CGTCCGGCGTGTGCTATGCAT     RPACAMH        1     0
CGTCCGGCGTGTTGTGTGCCT     RPACCVP        1     0
CGTCCGGCGTGTTTTTGGCCT     RPACFWP        1     0
CGTCCGGCGTTGAATGCTCCT     RPALNAP        1     0
CGTCCGGCGTTGACGGTTCCT     RPALTVP        1     0
CGTCCGGCGTTGGCTCCGTTG     RPALAPL        1     0
CGTCCGGCGTTGGGTCTTGTG     RPALGLV        1     0
CGTCCGGCGTTGTCGGCGCTG     RPALSAL        1     0
CGTCCGGCGTTGTCTTCGATT     RPALSSI        1     0
CGTCCGGCGTTGTCTTTGCCT     RPALSLP        1     0
CGTCCGGCGTTGTGTAATGTT     RPALCNV        1     0
CGTCCGGCGTTTAATCTTTAT     RPAFNLY        1     0
CGTCCGGCGTTTAATGATTTG     RPAFNDL        1     0
CGTCCGGCGTTTATTGCGTGG     RPAFIAW        1     0
CGTCCGGCGTTTCAGCATCCG     RPAFQHP        1     0
CGTCCGGCGTTTCCGCATTGG     RPAFPHW        1     0
CGTCCGGCGTTTCCTGGGAGT     RPAFPGS        1     0
CGTCCGGCGTTTCCTGTGCAT     RPAFPVH        1     0
CGTCCGGCTAATAATCAGATG     RPANNQM        1     0
CGTCCGGCTAATACGACTGTG     RPANTTV        1     0
CGTCCGGCTAATACTTCGCAT     RPANTSH        1     0
CGTCCGGCTAATATGCATCTG     RPANMHL        1     0
CGTCCGGCTAATATTTCTAAT     RPANISN        1     0
CGTCCGGCTAATCATGCGTGG     RPANHAW        1     0
CGTCCGGCTAATCATTTGTGT     RPANHLC        1     0
CGTCCGGCTAATCCGAGGGAT     RPANPRD        1     0
CGTCCGGCTAATCCTCTGGGT     RPANPLG        1     0
CGTCCGGCTAATCCTGTGGGT     RPANPVG        1     0
CGTCCGGCTAATCTTACTGGT     RPANLTG        1     0
CGTCCGGCTAATCTTCTTCCT     RPANLLP        1     0
CGTCCGGCTAATGAGCGTCAT     RPANERH        1     0
CGTCCGGCTAATGATAATTGT     RPANDNC        1     0
CGTCCGGCTAATGATCCGTCT     RPANDPS        1     0
CGTCCGGCTAATGATCTTTTT     RPANDLF        1     0
CGTCCGGCTAATGGGTTTATG     RPANGFM        1     0
CGTCCGGCTAATGTGACTTTT     RPANVTF        1     0
CGTCCGGCTAATGTGGATTCT     RPANVDS        1     0
CGTCCGGCTAATTATATTCTG     RPANYIL        1     0
CGTCCGGCTAATTCTCCTATG     RPANSPM        1     0
CGTCCGGCTAATTCTCCTCCG     RPANSPP        1     0
CGTCCGGCTAATTGGTATGAG     RPANWYE        1     0
CGTCCGGCTAATTGTGTGGGT     RPANCVG        1     0
CGTCCGGCTAATTTGACGCAT     RPANLTH        1     0
CGTCCGGCTAATTTGCCTTAT     RPANLPY        1     0
CGTCCGGCTACGAATAGTCAG     RPATNSQ        1     0
CGTCCGGCTACGACTATTTCT     RPATTIS        1     0
CGTCCGGCTACGACTCTTCAT     RPATTLH        1     0
CGTCCGGCTACGACTGCTATG     RPATTAM        1     0
CGTCCGGCTACGATGACGTCG     RPATMTS        1     0
CGTCCGGCTACGATGTCGGTT     RPATMSV        1     0
CGTCCGGCTACGATTAGGCAT     RPATIRH        1     0
CGTCCGGCTACGATTATTGCG     RPATIIA        1     0
CGTCCGGCTACGGAGCTTGCT     RPATELA        1     0
CGTCCGGCTACGGATCAGTTT     RPATDQF        1     0
CGTCCGGCTACGGCGCATCAT     RPATAHH        1     0
CGTCCGGCTACGGCGCTTAAT     RPATALN        1     0
CGTCCGGCTACGGCGCTTATT     RPATALI        1     0
CGTCCGGCTACGGCTCCTCCT     RPATAPP        1     0
CGTCCGGCTACGGGGTCTGTT     RPATGSV        1     0
CGTCCGGCTACGGGTAATCCT     RPATGNP        1     0
CGTCCGGCTACGGGTCCTCAG     RPATGPQ        1     0
CGTCCGGCTACGGGTTTGTTT     RPATGLF        1     0
CGTCCGGCTACGGTGGCTCAT     RPATVAH        1     0
CGTCCGGCTACGTAGGCTCAT     RPATQAH        1     0
CGTCCGGCTACGTCTCTTCCG     RPATSLP        1     0
CGTCCGGCTACGTCTGCGTGT     RPATSAC        1     0
CGTCCGGCTACGTGGAGTCCT     RPATWSP        1     0
CGTCCGGCTACGTGGGATACT     RPATWDT        1     0
CGTCCGGCTACTAATCCGATT     RPATNPI        1     0
CGTCCGGCTACTACGACTGGT     RPATTTG        1     0
CGTCCGGCTACTACGCCTCAT     RPATTPH        1     0
CGTCCGGCTACTACGTTTTTT     RPATTFF        1     0
CGTCCGGCTACTACTAGTCCG     RPATTSP        1     0
CGTCCGGCTACTACTCATGTT     RPATTHV        1     0
CGTCCGGCTACTAGTCAGACT     RPATSQT        1     0
CGTCCGGCTACTAGTCATACG     RPATSHT        1     0
CGTCCGGCTACTATGCATCAT     RPATMHH        1     0
CGTCCGGCTACTATGGATACG     RPATMDT        1     0
CGTCCGGCTACTATTATGACT     RPATIMT        1     0
CGTCCGGCTACTCAGAATCTG     RPATQNL        1     0
CGTCCGGCTACTCATCTTCCT     RPATHLP        1     0
CGTCCGGCTACTCCGACTTAT     RPATPTY        1     0
CGTCCGGCTACTCCTAATTTG     RPATPNL        1     0
CGTCCGGCTACTCCTCCGACG     RPATPPT        1     0
CGTCCGGCTACTCCTCCTGCT     RPATPPA        1     0
CGTCCGGCTACTCGGATTGTT     RPATRIV        1     0
CGTCCGGCTACTCTGAAGATT     RPATLKI        1     0
CGTCCGGCTACTCTGGATTTG     RPATLDL        1     0
CGTCCGGCTACTCTGGCTCCT     RPATLAP        1     0
CGTCCGGCTACTCTGTTGTCT     RPATLLS        1     0
CGTCCGGCTACTGATCGTATT     RPATDRI        1     0
CGTCCGGCTACTGATGAGCAG     RPATDEQ        1     0
CGTCCGGCTACTGATGATGCT     RPATDDA        1     0
CGTCCGGCTACTGATGCTTCT     RPATDAS        1     0
CGTCCGGCTACTGCGAATATG     RPATANM        1     0
CGTCCGGCTACTGCGACTCTT     RPATATL        1     0
CGTCCGGCTACTGCTACGCAT     RPATATH        1     0
CGTCCGGCTACTGCTCATGCT     RPATAHA        1     0
CGTCCGGCTACTGCTGGGCAT     RPATAGH        1     0
CGTCCGGCTACTGGTGAGCAG     RPATGEQ        1     0
CGTCCGGCTACTGTGATGGAG     RPATVME        1     0
CGTCCGGCTACTGTGCAGTCG     RPATVQS        1     0
CGTCCGGCTACTGTGCCTTAT     RPATVPY        1     0
CGTCCGGCTACTGTGCCTTCT     RPATVPS        1     0
CGTCCGGCTACTGTGGGGGCG     RPATVGA        1     0
CGTCCGGCTACTTATACGTTG     RPATYTL        1     0
CGTCCGGCTACTTATCATCCG     RPATYHP        1     0
CGTCCGGCTACTTATCGTGAT     RPATYRD        1     0
CGTCCGGCTACTTCTGCGGCT     RPATSAA        1     0
CGTCCGGCTACTTGGAATCCG     RPATWNP        1     0
CGTCCGGCTAGGCATTTGGTT     RPARHLV        1     0
CGTCCGGCTAGTACTCCGTCT     RPASTPS        1     0
CGTCCGGCTAGTAGTCCGCCT     RPASSPP        1     0
CGTCCGGCTAGTAGTGCGCTT     RPASSAL        1     0
CGTCCGGCTAGTATTCCGCAT     RPASIPH        1     0
CGTCCGGCTAGTCATGCGCTG     RPASHAL        1     0
CGTCCGGCTAGTCCGCTGCCT     RPASPLP        1     0
CGTCCGGCTAGTCCGCTTGAT     RPASPLD        1     0
CGTCCGGCTAGTCCTGATTGG     RPASPDW        1     0
CGTCCGGCTAGTCCTTCGATT     RPASPSI        1     0
CGTCCGGCTAGTCCTTGTCCT     RPASPCP        1     0
CGTCCGGCTAGTCTGAGTTGT     RPASLSC        1     0
CGTCCGGCTAGTCTTAGTAAT     RPASLSN        1     0
CGTCCGGCTAGTGCTATTGAG     RPASAIE        1     0
CGTCCGGCTAGTGCTGTTCCT     RPASAVP        1     0
CGTCCGGCTAGTTATTCGGCT     RPASYSA        1     0
CGTCCGGCTAGTTCGACTGAT     RPASSTD        1     0
CGTCCGGCTAGTTTGCCTATG     RPASLPM        1     0
CGTCCGGCTATGACGTCGGTT     RPAMTSV        1     0
CGTCCGGCTATGACTCCTACT     RPAMTPT        1     0
CGTCCGGCTATGATGACTCCT     RPAMMTP        1     0
CGTCCGGCTATGCAGTCTTCT     RPAMQSS        1     0
CGTCCGGCTATGCTGTCTACG     RPAMLST        1     0
CGTCCGGCTATGCTTCTGGAT     RPAMLLD        1     0
CGTCCGGCTATGGCGGTGATG     RPAMAVM        1     0
CGTCCGGCTATGTTGCAGTGG     RPAMLQW        1     0
CGTCCGGCTATTAATCCTGAG     RPAINPE        1     0
CGTCCGGCTATTACGTGGCTG     RPAITWL        1     0
CGTCCGGCTATTAGTCCTCCT     RPAISPP        1     0
CGTCCGGCTATTATGCTGCTT     RPAIMLL        1     0
CGTCCGGCTATTCCGATGCAT     RPAIPMH        1     0
CGTCCGGCTATTCCGCCTGTG     RPAIPPV        1     0
CGTCCGGCTATTCCTCCGATT     RPAIPPI        1     0
CGTCCGGCTATTCCTGATGGT     RPAIPDG        1     0
CGTCCGGCTATTCCTGGGTGT     RPAIPGC        1     0
CGTCCGGCTATTCTGCATCCT     RPAILHP        1     0
CGTCCGGCTATTCTGCTTCCG     RPAILLP        1     0
CGTCCGGCTATTCTGGAGTTG     RPAILEL        1     0
CGTCCGGCTATTCTTTCGGAT     RPAILSD        1     0
CGTCCGGCTATTGCATATGCT     RPAIAYA        1     0
CGTCCGGCTATTGCGTATCAG     RPAIAYQ        1     0
CGTCCGGCTATTGCTGTTACT     RPAIAVT        1     0
CGTCCGGCTATTGGGTTTTTG     RPAIGFL        1     0
CGTCCGGCTATTTCGCATATG     RPAISHM        1     0
CGTCCGGCTATTTCTGTGTCT     RPAISVS        1     0
CGTCCGGCTATTTTGAATCAT     RPAILNH        1     0
CGTCCGGCTATTTTTGAGAAG     RPAIFEK        1     0
CGTCCGGCTCAGAATACGTAT     RPAQNTY        1     0
CGTCCGGCTCAGAATCCTCAG     RPAQNPQ        1     0
CGTCCGGCTCAGACGTTTTGT     RPAQTFC        1     0
CGTCCGGCTCAGATTCATTCG     RPAQIHS        1     0
CGTCCGGCTCAGATTCGGCCT     RPAQIRP        1     0
CGTCCGGCTCAGCAGATTAGG     RPAQQIR        1     0
CGTCCGGCTCAGCAGCTTAGG     RPAQQLR        1     0
CGTCCGGCTCAGCAGGTTTTT     RPAQQVF        1     0
CGTCCGGCTCAGCATGGGCAG     RPAQHGQ        1     0
CGTCCGGCTCAGCCTACTAAT     RPAQPTN        1     0
CGTCCGGCTCAGCCTATTACG     RPAQPIT        1     0
CGTCCGGCTCAGCCTGCGCTT     RPAQPAL        1     0
CGTCCGGCTCAGCCTTCTGCT     RPAQPSA        1     0
CGTCCGGCTCAGCTGCTTGCG     RPAQLLA        1     0
CGTCCGGCTCAGCTGGATGGT     RPAQLDG        1     0
CGTCCGGCTCAGCTGGCGTAT     RPAQLAY        1     0
CGTCCGGCTCAGCTTTGGCTG     RPAQLWL        1     0
CGTCCGGCTCAGGATGCTCGT     RPAQDAR        1     0
CGTCCGGCTCAGGCTACAGCG     RPAQATA        1     0
CGTCCGGCTCAGGCTACTCCT     RPAQATP        1     0
CGTCCGGCTCAGGCTTATGTG     RPAQAYV        1     0
CGTCCGGCTCAGGTGACGATT     RPAQVTI        1     0
CGTCCGGCTCAGGTGCGTCCG     RPAQVRP        1     0
CGTCCGGCTCAGGTTTGGTAT     RPAQVWY        1     0
CGTCCGGCTCAGTATCCTATT     RPAQYPI        1     0
CGTCCGGCTCAGTCGCTGGCT     RPAQSLA        1     0
CGTCCGGCTCAGTCGTTGCCT     RPAQSLP        1     0
CGTCCGGCTCAGTGGATTTTT     RPAQWIF        1     0
CGTCCGGCTCAGTTGCCTCCT     RPAQLPP        1     0
CGTCCGGCTCATACGCAGACT     RPAHTQT        1     0
CGTCCGGCTCATACGTATCAT     RPAHTYH        1     0
CGTCCGGCTCATACTCCTCTG     RPAHTPL        1     0
CGTCCGGCTCATAGTCCGCAT     RPAHSPH        1     0
CGTCCGGCTCATATGGCTCTT     RPAHMAL        1     0
CGTCCGGCTCATCATGCTCCT     RPAHHAP        1     0
CGTCCGGCTCATCCGTATCAG     RPAHPYQ        1     0
CGTCCGGCTCATCCGTATCAT     RPAHPYH        1     0
CGTCCGGCTCATCCTCAGGCG     RPAHPQA        1     0
CGTCCGGCTCATCCTCCTATT     RPAHPPI        1     0
CGTCCGGCTCATCCTGAGGCG     RPAHPEA        1     0
CGTCCGGCTCATCCTGATTGT     RPAHPDC        1     0
CGTCCGGCTCATCTGACTCTG     RPAHLTL        1     0
CGTCCGGCTCATCTGCATTCG     RPAHLHS        1     0
CGTCCGGCTCATCTGTCTATG     RPAHLSM        1     0
CGTCCGGCTCATCTTAGTTAT     RPAHLSY        1     0
CGTCCGGCTCATGATCAGCTT     RPAHDQL        1     0
CGTCCGGCTCATGATCCTCAG     RPAHDPQ        1     0
CGTCCGGCTCATGCGAATTGT     RPAHANC        1     0
CGTCCGGCTCATGCGCAGCCT     RPAHAQP        1     0
CGTCCGGCTCATGGGCAGCAT     RPAHGQH        1     0
CGTCCGGCTCATGGTATTATT     RPAHGII        1     0
CGTCCGGCTCATGGTGAGCTG     RPAHGEL        1     0
CGTCCGGCTCATGTGCTGTGG     RPAHVLW        1     0
CGTCCGGCTCATTAGCTGCGT     RPAHQLR        1     0
CGTCCGGCTCATTATACTATT     RPAHYTI        1     0
CGTCCGGCTCATTATCCGTCT     RPAHYPS        1     0
CGTCCGGCTCATTCTCATATT     RPAHSHI        1     0
CGTCCGGCTCCGAATATGGCG     RPAPNMA        1     0
CGTCCGGCTCCGAATATTCTT     RPAPNIL        1     0
CGTCCGGCTCCGACGGCTAGG     RPAPTAR        1     0
CGTCCGGCTCCGACGTTGACT     RPAPTLT        1     0
CGTCCGGCTCCGACTAGTCAT     RPAPTSH        1     0
CGTCCGGCTCCGACTATGTTT     RPAPTMF        1     0
CGTCCGGCTCCGACTCCGAAG     RPAPTPK        1     0
CGTCCGGCTCCGACTCCGACT     RPAPTPT        1     0
CGTCCGGCTCCGACTCCGATG     RPAPTPM        1     0
CGTCCGGCTCCGAGTCTGCAG     RPAPSLQ        1     0
CGTCCGGCTCCGAGTGGTTCT     RPAPSGS        1     0
CGTCCGGCTCCGATGAATCTT     RPAPMNL        1     0
CGTCCGGCTCCGATGGCTCAG     RPAPMAQ        1     0
CGTCCGGCTCCGATGTGGACG     RPAPMWT        1     0
CGTCCGGCTCCGATTAAGCTT     RPAPIKL        1     0
CGTCCGGCTCCGATTCATCAT     RPAPIHH        1     0
CGTCCGGCTCCGATTCCGCAT     RPAPIPH        1     0
CGTCCGGCTCCGCAGCAGTTT     RPAPQQF        1     0
CGTCCGGCTCCGCATCCTGAT     RPAPHPD        1     0
CGTCCGGCTCCGCCTATGACG     RPAPPMT        1     0
CGTCCGGCTCCGCTTCATGCT     RPAPLHA        1     0
CGTCCGGCTCCGGAGGCTGCG     RPAPEAA        1     0
CGTCCGGCTCCGGATAGGCTT     RPAPDRL        1     0
CGTCCGGCTCCGGATGCGTAG     RPAPDAQ        1     0
CGTCCGGCTCCGGCGCCTCCT     RPAPAPP        1     0
CGTCCGGCTCCGGCGCTGATA     RPAPALI        1     0
CGTCCGGCTCCGGCGGGTTAT     RPAPAGY        1     0
CGTCCGGCTCCGGCTCCTTAG     RPAPAPQ        1     0
CGTCCGGCTCCGGCTGCTCCT     RPAPAAP        1     0
CGTCCGGCTCCGGCTTAGACT     RPAPAQT        1     0
CGTCCGGCTCCGGTGTCTCAT     RPAPVSH        1     0
CGTCCGGCTCCGGTTACTCTG     RPAPVTL        1     0
CGTCCGGCTCCGGTTGCTGCG     RPAPVAA        1     0
CGTCCGGCTCCGTATACTTTG     RPAPYTL        1     0
CGTCCGGCTCCGTCTACGTCG     RPAPSTS        1     0
CGTCCGGCTCCGTCTATTCAT     RPAPSIH        1     0
CGTCCGGCTCCGTCTCCGGCT     RPAPSPA        1     0
CGTCCGGCTCCGTCTGGTACT     RPAPSGT        1     0
CGTCCGGCTCCGTTGATTCGG     RPAPLIR        1     0
CGTCCGGCTCCGTTGCCTATG     RPAPLPM        1     0
CGTCCGGCTCCGTTTACTCAG     RPAPFTQ        1     0
CGTCCGGCTCCGTTTTCGGTG     RPAPFSV        1     0
CGTCCGGCTCCGTTTTCTACT     RPAPFST        1     0
CGTCCGGCTCCTAATCTGTAT     RPAPNLY        1     0
CGTCCGGCTCCTAATCTTGAT     RPAPNLD        1     0
CGTCCGGCTCCTAATCTTTGG     RPAPNLW        1     0
CGTCCGGCTCCTAATGTTATG     RPAPNVM        1     0
CGTCCGGCTCCTACTATGCCT     RPAPTMP        1     0
CGTCCGGCTCCTACTGTTCTT     RPAPTVL        1     0
CGTCCGGCTCCTAGTATGCAT     RPAPSMH        1     0
CGTCCGGCTCCTAGTCCGGTG     RPAPSPV        1     0
CGTCCGGCTCCTAGTGTGTCT     RPAPSVS        1     0
CGTCCGGCTCCTATGCTGTAG     RPAPMLQ        1     0
CGTCCGGCTCCTATGGTTCAT     RPAPMVH        1     0
CGTCCGGCTCCTATTAATCAT     RPAPINH        1     0
CGTCCGGCTCCTATTACTTAT     RPAPITY        1     0
CGTCCGGCTCCTCAGTATTCT     RPAPQYS        1     0
CGTCCGGCTCCTCAGTCGCTG     RPAPQSL        1     0
CGTCCGGCTCCTCATAATCCT     RPAPHNP        1     0
CGTCCGGCTCCTCCGATGCAT     RPAPPMH        1     0
CGTCCGGCTCCTCCGCATCAG     RPAPPHQ        1     0
CGTCCGGCTCCTCCGTTGCGG     RPAPPLR        1     0
CGTCCGGCTCCTCCTACTCTT     RPAPPTL        1     0
CGTCCGGCTCCTCCTACTGTG     RPAPPTV        1     0
CGTCCGGCTCCTCCTCCGTTG     RPAPPPL        1     0
CGTCCGGCTCCTCCTCCTCTG     RPAPPPL        1     0
CGTCCGGCTCCTCCTGTGTCT     RPAPPVS        1     0
CGTCCGGCTCCTCCTGTTCGG     RPAPPVR        1     0
CGTCCGGCTCCTCTGACTGCG     RPAPLTA        1     0
CGTCCGGCTCCTCTGATGCAT     RPAPLMH        1     0
CGTCCGGCTCCTCTGCTTCTT     RPAPLLL        1     0
CGTCCGGCTCCTCTTACGTAT     RPAPLTY        1     0
CGTCCGGCTCCTCTTCCTATG     RPAPLPM        1     0
CGTCCGGCTCCTCTTCTTGTG     RPAPLLV        1     0
CGTCCGGCTCCTCTTGCTTTT     RPAPLAF        1     0
CGTCCGGCTCCTGAGCAATGG     RPAPEQW        1     0
CGTCCGGCTCCTGAGGTTTTG     RPAPEVL        1     0
CGTCCGGCTCCTGATATGATT     RPAPDMI        1     0
CGTCCGGCTCCTGATCTTGCG     RPAPDLA        1     0
CGTCCGGCTCCTGCTGAGATG     RPAPAEM        1     0
CGTCCGGCTCCTGCTGATGCT     RPAPADA        1     0
CGTCCGGCTCCTGCTGCTTGG     RPAPAAW        1     0
CGTCCGGCTCCTGCTGTGCAG     RPAPAVQ        1     0
CGTCCGGCTCCTGGTCAGCAT     RPAPGQH        1     0
CGTCCGGCTCCTGGTCATCTG     RPAPGHL        1     0
CGTCCGGCTCCTGGTTATAAT     RPAPGYN        1     0
CGTCCGGCTCCTGTGGAGAAG     RPAPVEK        1     0
CGTCCGGCTCCTGTTACGACT     RPAPVTT        1     0
CGTCCGGCTCCTTAGGCTGTT     RPAPQAV        1     0
CGTCCGGCTCCTTATAGTTAT     RPAPYSY        1     0
CGTCCGGCTCCTTATCTTTTG     RPAPYLL        1     0
CGTCCGGCTCCTTCGTCTGCG     RPAPSSA        1     0
CGTCCGGCTCCTTCTGCTTCT     RPAPSAS        1     0
CGTCCGGCTCCTTCTGGGCTG     RPAPSGL        1     0
CGTCCGGCTCCTTTGCTTATG     RPAPLLM        1     0
CGTCCGGCTCCTTTGGATACT     RPAPLDT        1     0
CGTCCGGCTCCTTTTTGGAGT     RPAPFWS        1     0
CGTCCGGCTCTGAATGGGCTT     RPALNGL        1     0
CGTCCGGCTCTGACGGATTAT     RPALTDY        1     0
CGTCCGGCTCTGATGACTGCT     RPALMTA        1     0
CGTCCGGCTCTGATGGTTTCG     RPALMVS        1     0
CGTCCGGCTCTGCAGTGGCCT     RPALQWP        1     0
CGTCCGGCTCTGCTGCCGCAG     RPALLPQ        1     0
CGTCCGGCTCTGCTTATTTCG     RPALLIS        1     0
CGTCCGGCTCTGCTTCCTTGG     RPALLPW        1     0
CGTCCGGCTCTGGCGTCTACG     RPALAST        1     0
CGTCCGGCTCTGGCTGCTTTG     RPALAAL        1     0
CGTCCGGCTCTGGTGAATAGT     RPALVNS        1     0
CGTCCGGCTCTGGTGGCTCTT     RPALVAL        1     0
CGTCCGGCTCTGGTTCCGACT     RPALVPT        1     0
CGTCCGGCTCTGTATATGGTG     RPALYMV        1     0
CGTCCGGCTCTGTCTATGCCT     RPALSMP        1     0
CGTCCGGCTCTGTTGCCTTAT     RPALLPY        1     0
CGTCCGGCTCTGTTGTTGTAT     RPALLLY        1     0
CGTCCGGCTCTGTTTCCGGGG     RPALFPG        1     0
CGTCCGGCTCTTACGCATTCG     RPALTHS        1     0
CGTCCGGCTCTTACTGAGATG     RPALTEM        1     0
CGTCCGGCTCTTCATAATCCG     RPALHNP        1     0
CGTCCGGCTCTTCATGTTTTT     RPALHVF        1     0
CGTCCGGCTCTTCATTAGATG     RPALHQM        1     0
CGTCCGGCTCTTCCGCAGGCT     RPALPQA        1     0
CGTCCGGCTCTTCCGTTTACT     RPALPFT        1     0
CGTCCGGCTCTTCCTATGCAG     RPALPMQ        1     0
CGTCCGGCTCTTCTGCCTCCT     RPALLPP        1     0
CGTCCGGCTCTTGAGGCGCGG     RPALEAR        1     0
CGTCCGGCTCTTGGTATTTAT     RPALGIY        1     0
CGTCCGGCTCTTTCGTTATGG     RPALSLW        1     0
CGTCCGGCTCTTTCTCTGCTG     RPALSLL        1     0
CGTCCGGCTCTTTCTCTTCCT     RPALSLP        1     0
CGTCCGGCTGAGACGCTTGAT     RPAETLD        1     0
CGTCCGGCTGAGACGGGGCGT     RPAETGR        1     0
CGTCCGGCTGAGACTTATCTT     RPAETYL        1     0
CGTCCGGCTGAGACTTCTACT     RPAETST        1     0
CGTCCGGCTGAGCAGGATAAT     RPAEQDN        1     0
CGTCCGGCTGAGCCGATTCCG     RPAEPIP        1     0
CGTCCGGCTGAGCCTTTGTTT     RPAEPLF        1     0
CGTCCGGCTGAGCTGATTACT     RPAELIT        1     0
CGTCCGGCTGAGCTGCAGACT     RPAELQT        1     0
CGTCCGGCTGAGCTGCGTCCT     RPAELRP        1     0
CGTCCGGCTGAGCTTACGCTT     RPAELTL        1     0
CGTCCGGCTGAGGATGCTGCT     RPAEDAA        1     0
CGTCCGGCTGAGGCTGATATG     RPAEADM        1     0
CGTCCGGCTGAGGCTGCTTGT     RPAEAAC        1     0
CGTCCGGCTGAGGGGCTTCAT     RPAEGLH        1     0
CGTCCGGCTGAGTATAGGGAG     RPAEYRE        1     0
CGTCCGGCTGAGTTTATTATG     RPAEFIM        1     0
CGTCCGGCTGATAAGGGGCTT     RPADKGL        1     0
CGTCCGGCTGATAATATGGGT     RPADNMG        1     0
CGTCCGGCTGATAATCCTGTG     RPADNPV        1     0
CGTCCGGCTGATACGCTGAGT     RPADTLS        1     0
CGTCCGGCTGATAGTTATCTT     RPADSYL        1     0
CGTCCGGCTGATATGCTGGCT     RPADMLA        1     0
CGTCCGGCTGATATGGGTAGT     RPADMGS        1     0
CGTCCGGCTGATATTCAGTAT     RPADIQY        1     0
CGTCCGGCTGATCCGAGTCTT     RPADPSL        1     0
CGTCCGGCTGATCCGCCTCCT     RPADPPP        1     0
CGTCCGGCTGATCCTACTTTT     RPADPTF        1     0
CGTCCGGCTGATCCTCCTCGT     RPADPPR        1     0
CGTCCGGCTGATCCTGCTAAT     RPADPAN        1     0
CGTCCGGCTGATCGGATTGAG     RPADRIE        1     0
CGTCCGGCTGATCTTGCGCGG     RPADLAR        1     0
CGTCCGGCTGATCTTGTGTAT     RPADLVY        1     0
CGTCCGGCTGATGAGCAGCTT     RPADEQL        1     0
CGTCCGGCTGATGATCCTTAT     RPADDPY        1     0
CGTCCGGCTGATGATCGTTAT     RPADDRY        1     0
CGTCCGGCTGATGCTCCGCCT     RPADAPP        1     0
CGTCCGGCTGATGCTGCGATG     RPADAAM        1     0
CGTCCGGCTGATGTGCGTCCT     RPADVRP        1     0
CGTCCGGCTGATGTTACGCAT     RPADVTH        1     0
CGTCCGGCTGATGTTACTCCT     RPADVTP        1     0
CGTCCGGCTGATGTTGCGACT     RPADVAT        1     0
CGTCCGGCTGATTATATTGGT     RPADYIG        1     0
CGTCCGGCTGATTCGCTGGGT     RPADSLG        1     0
CGTCCGGCTGATTCGTCTGTT     RPADSSV        1     0
CGTCCGGCTGATTTTACTCCT     RPADFTP        1     0
CGTCCGGCTGATTTTGTGAAT     RPADFVN        1     0
CGTCCGGCTGATTTTTCGGGT     RPADFSG        1     0
CGTCCGGCTGCGACGTCTTGG     RPAATSW        1     0
CGTCCGGCTGCGACTAGTCCT     RPAATSP        1     0
CGTCCGGCTGCGAGGCTTCCG     RPAARLP        1     0
CGTCCGGCTGCGATGCTGCAG     RPAAMLQ        1     0
CGTCCGGCTGCGCATATGCTT     RPAAHML        1     0
CGTCCGGCTGCGCTTTCTCTG     RPAALSL        1     0
CGTCCGGCTGCGGTGGCTATT     RPAAVAI        1     0
CGTCCGGCTGCGTCGATGGCG     RPAASMA        1     0
CGTCCGGCTGCGTCGATTATT     RPAASII        1     0
CGTCCGGCTGCGTCGGCTTCG     RPAASAS        1     0
CGTCCGGCTGCGTCTGATAAT     RPAASDN        1     0
CGTCCGGCTGCGTGGCTGGTT     RPAAWLV        1     0
CGTCCGGCTGCGTGGGAGAGG     RPAAWER        1     0
CGTCCGGCTGCTAATACTGGG     RPAANTG        1     0
CGTCCGGCTGCTAATCCTCCG     RPAANPP        1     0
CGTCCGGCTGCTAATCCTCGT     RPAANPR        1     0
CGTCCGGCTGCTAATGCGTGG     RPAANAW        1     0
CGTCCGGCTGCTACGACTAGT     RPAATTS        1     0
CGTCCGGCTGCTACTCAGTCT     RPAATQS        1     0
CGTCCGGCTGCTACTCTGGCG     RPAATLA        1     0
CGTCCGGCTGCTACTGATCCG     RPAATDP        1     0
CGTCCGGCTGCTAGTGCGTAT     RPAASAY        1     0
CGTCCGGCTGCTAGTTCTCCT     RPAASSP        1     0
CGTCCGGCTGCTATTAAGCCT     RPAAIKP        1     0
CGTCCGGCTGCTCCTACTCAT     RPAAPTH        1     0
CGTCCGGCTGCTCCTATGATT     RPAAPMI        1     0
CGTCCGGCTGCTCCTCCTGAT     RPAAPPD        1     0
CGTCCGGCTGCTCCTCCTGCT     RPAAPPA        1     0
CGTCCGGCTGCTCCTCTGAGT     RPAAPLS        1     0
CGTCCGGCTGCTCCTGCGGAG     RPAAPAE        1     0
CGTCCGGCTGCTCCTGTTTTT     RPAAPVF        1     0
CGTCCGGCTGCTCTTAATCAG     RPAALNQ        1     0
CGTCCGGCTGCTCTTAGTGAA     RPAALSE        1     0
CGTCCGGCTGCTCTTCCTCCT     RPAALPP        1     0
CGTCCGGCTGCTCTTTATTTG     RPAALYL        1     0
CGTCCGGCTGCTGCTCAGGTG     RPAAAQV        1     0
CGTCCGGCTGCTGCTCATTAG     RPAAAHQ        1     0
CGTCCGGCTGCTGCTTTGGTT     RPAAALV        1     0
CGTCCGGCTGCTGCTTTTACG     RPAAAFT        1     0
CGTCCGGCTGCTGGTACGATT     RPAAGTI        1     0
CGTCCGGCTGCTGTTACGCTG     RPAAVTL        1     0
CGTCCGGCTGCTGTTAGTGTT     RPAAVSV        1     0
CGTCCGGCTGCTGTTCGTCCT     RPAAVRP        1     0
CGTCCGGCTGCTGTTGGTAAT     RPAAVGN        1     0
CGTCCGGCTGCTTATCCTCCT     RPAAYPP        1     0
CGTCCGGCTGCTTATCTTGGG     RPAAYLG        1     0
CGTCCGGCTGCTTCTACTCCT     RPAASTP        1     0
CGTCCGGCTGCTTCTACTCTT     RPAASTL        1     0
CGTCCGGCTGCTTCTCTGACT     RPAASLT        1     0
CGTCCGGCTGCTTCTCTTGAT     RPAASLD        1     0
CGTCCGGCTGCTTGTCCTGAT     RPAACPD        1     0
CGTCCGGCTGCTTTGACGGTT     RPAALTV        1     0
CGTCCGGCTGCTTTGGCTCCG     RPAALAP        1     0
CGTCCGGCTGGGAATTGTTAT     RPAGNCY        1     0
CGTCCGGCTGGGAGTTCGGAT     RPAGSSD        1     0
CGTCCGGCTGGGATTCATTGG     RPAGIHW        1     0
CGTCCGGCTGGGATTGCGCTG     RPAGIAL        1     0
CGTCCGGCTGGGCCTTATGAT     RPAGPYD        1     0
CGTCCGGCTGGGCTTCCGACT     RPAGLPT        1     0
CGTCCGGCTGGGCTTTATGAG     RPAGLYE        1     0
CGTCCGGCTGGGGCTGATGCG     RPAGADA        1     0
CGTCCGGCTGGGGGGCCTCCT     RPAGGPP        1     0
CGTCCGGCTGGGTCGATGGCT     RPAGSMA        1     0
CGTCCGGCTGGGTCGCTTTCG     RPAGSLS        1     0
CGTCCGGCTGGTACTACTACG     RPAGTTT        1     0
CGTCCGGCTGGTACTCATGCT     RPAGTHA        1     0
CGTCCGGCTGGTACTCTTCCT     RPAGTLP        1     0
CGTCCGGCTGGTCATATGAAT     RPAGHMN        1     0
CGTCCGGCTGGTCTGCCTTCT     RPAGLPS        1     0
CGTCCGGCTGGTCTTTCGCCT     RPAGLSP        1     0
CGTCCGGCTGGTGATGCTTAT     RPAGDAY        1     0
CGTCCGGCTGGTGTTATGCTT     RPAGVML        1     0
CGTCCGGCTGTGAATGTGGCT     RPAVNVA        1     0
CGTCCGGCTGTGACTCCTACG     RPAVTPT        1     0
CGTCCGGCTGTGATGATGCAT     RPAVMMH        1     0
CGTCCGGCTGTGCCTTCGGTG     RPAVPSV        1     0
CGTCCGGCTGTGCTGCATATT     RPAVLHI        1     0
CGTCCGGCTGTGCTGCATTAT     RPAVLHY        1     0
CGTCCGGCTGTGCTTACGGCT     RPAVLTA        1     0
CGTCCGGCTGTGCTTCTGGCT     RPAVLLA        1     0
CGTCCGGCTGTGGAGCAGGAT     RPAVEQD        1     0
CGTCCGGCTGTGGCGCCGATT     RPAVAPI        1     0
CGTCCGGCTGTGGGTCAGCAT     RPAVGQH        1     0
CGTCCGGCTGTGGGTCCGCAT     RPAVGPH        1     0
CGTCCGGCTGTGGTGAATGAT     RPAVVND        1     0
CGTCCGGCTGTGGTGGCGGTG     RPAVVAV        1     0
CGTCCGGCTGTGGTTAATCAG     RPAVVNQ        1     0
CGTCCGGCTGTGTCGCCTACT     RPAVSPT        1     0
CGTCCGGCTGTGTGGCGTACT     RPAVWRT        1     0
CGTCCGGCTGTTAATGTTCAT     RPAVNVH        1     0
CGTCCGGCTGTTACGCTGGGG     RPAVTLG        1     0
CGTCCGGCTGTTATTGAGAAG     RPAVIEK        1     0
CGTCCGGCTGTTCAGTTGCAG     RPAVQLQ        1     0
CGTCCGGCTGTTCATGAGAAG     RPAVHEK        1     0
CGTCCGGCTGTTCATGCGTTT     RPAVHAF        1     0
CGTCCGGCTGTTCCGCCTACG     RPAVPPT        1     0
CGTCCGGCTGTTCTTACTACT     RPAVLTT        1     0
CGTCCGGCTGTTGAGTCTCAT     RPAVESH        1     0
CGTCCGGCTGTTGCGAGTTGG     RPAVASW        1     0
CGTCCGGCTGTTGCTCCTCCT     RPAVAPP        1     0
CGTCCGGCTGTTGGTACGGCG     RPAVGTA        1     0
CGTCCGGCTGTTTATCTTATT     RPAVYLI        1     0
CGTCCGGCTGTTTCTTTGTCT     RPAVSLS        1     0
CGTCCGGCTGTTTGGGATACG     RPAVWDT        1     0
CGTCCGGCTTAGAATTGGGCT     RPAQNWA        1     0
CGTCCGGCTTAGACTGCGCCT     RPAQTAP        1     0
CGTCCGGCTTAGATGACGACG     RPAQMTT        1     0
CGTCCGGCTTAGATGATGCAT     RPAQMMH        1     0
CGTCCGGCTTAGATTGCTCTG     RPAQIAL        1     0
CGTCCGGCTTAGGAGCATTTT     RPAQEHF        1     0
CGTCCGGCTTAGGAGTCGAAT     RPAQESN        1     0
CGTCCGGCTTAGGATCCTCAG     RPAQDPQ        1     0
CGTCCGGCTTAGGCGTCTCCG     RPAQASP        1     0
CGTCCGGCTTAGGTTCAGCTG     RPAQVQL        1     0
CGTCCGGCTTATAATGTTAAT     RPAYNVN        1     0
CGTCCGGCTTATACGTGGACT     RPAYTWT        1     0
CGTCCGGCTTATACGTTTAGT     RPAYTFS        1     0
CGTCCGGCTTATACTACGGGT     RPAYTTG        1     0
CGTCCGGCTTATACTCCTTCG     RPAYTPS        1     0
CGTCCGGCTTATATGTCTTCG     RPAYMSS        1     0
CGTCCGGCTTATCATACGCAG     RPAYHTQ        1     0
CGTCCGGCTTATCCGCTGATT     RPAYPLI        1     0
CGTCCGGCTTATCCTCCTACG     RPAYPPT        1     0
CGTCCGGCTTATCCTGATTGG     RPAYPDW        1     0
CGTCCGGCTTATCCTTCGTCG     RPAYPSS        1     0
CGTCCGGCTTATCCTTCTGCG     RPAYPSA        1     0
CGTCCGGCTTATCTGTGTCCT     RPAYLCP        1     0
CGTCCGGCTTATGCGATGTGG     RPAYAMW        1     0
CGTCCGGCTTATGCTACTATG     RPAYATM        1     0
CGTCCGGCTTATGCTGTTCCT     RPAYAVP        1     0
CGTCCGGCTTATGGTCCTGTT     RPAYGPV        1     0
CGTCCGGCTTATTATATGAAT     RPAYYMN        1     0
CGTCCGGCTTATTCTACGTGG     RPAYSTW        1     0
CGTCCGGCTTATTCTAGTCTT     RPAYSSL        1     0
CGTCCGGCTTCGACGCCTGTT     RPASTPV        1     0
CGTCCGGCTTCGATGACGATG     RPASMTM        1     0
CGTCCGGCTTCGCAGACGCTT     RPASQTL        1     0
CGTCCGGCTTCGGCGCTGCCT     RPASALP        1     0
CGTCCGGCTTCGGTTATTTTG     RPASVIL        1     0
CGTCCGGCTTCGTGGCTGTCT     RPASWLS        1     0
CGTCCGGCTTCGTTGCTGATG     RPASLLM        1     0
CGTCCGGCTTCGTTGTATATT     RPASLYI        1     0
CGTCCGGCTTCTAATCCGATG     RPASNPM        1     0
CGTCCGGCTTCTAATTGTATG     RPASNCM        1     0
CGTCCGGCTTCTACGACTATT     RPASTTI        1     0
CGTCCGGCTTCTACGTGGGCT     RPASTWA        1     0
CGTCCGGCTTCTAGTAATCTG     RPASSNL        1     0
CGTCCGGCTTCTCAGGTTACG     RPASQVT        1     0
CGTCCGGCTTCTCCTGCGTAT     RPASPAY        1     0
CGTCCGGCTTCTCCTTCTATG     RPASPSM        1     0
CGTCCGGCTTCTCTTAATGCG     RPASLNA        1     0
CGTCCGGCTTCTGAGCATAAG     RPASEHK        1     0
CGTCCGGCTTCTGCGCCTGCT     RPASAPA        1     0
CGTCCGGCTTCTGGTCTGATG     RPASGLM        1     0
CGTCCGGCTTGGAATACGACG     RPAWNTT        1     0
CGTCCGGCTTGGCATCATCAT     RPAWHHH        1     0
CGTCCGGCTTGGCCTCATGCT     RPAWPHA        1     0
CGTCCGGCTTGGGCTAGTCCT     RPAWASP        1     0
CGTCCGGCTTGTCAGTTTACT     RPACQFT        1     0
CGTCCGGCTTGTGATCCTAAT     RPACDPN        1     0
CGTCCGGCTTGTTAGACTCGT     RPACQTR        1     0
CGTCCGGCTTGTTGTTCTTTT     RPACCSF        1     0
CGTCCGGCTTTGATGACTCTG     RPALMTL        1     0
CGTCCGGCTTTGATTCCTCCG     RPALIPP        1     0
CGTCCGGCTTTGCAGACTATT     RPALQTI        1     0
CGTCCGGCTTTGCATACGTGT     RPALHTC        1     0
CGTCCGGCTTTGGGTCTGCCT     RPALGLP        1     0
CGTCCGGCTTTGTCTCATGAT     RPALSHD        1     0
CGTCCGGCTTTTCATATTCAT     RPAFHIH        1     0
CGTCCGGCTTTTCCGTCTCAG     RPAFPSQ        1     0
CGTCCGGCTTTTCCTCAGAGT     RPAFPQS        1     0
CGTCCGGCTTTTCTGGATGAG     RPAFLDE        1     0
CGTCCGGCTTTTGCGAGTCCG     RPAFASP        1     0
CGTCCGGCTTTTGTTCATCAG     RPAFVHQ        1     0
CGTCCGGGGAATGAGATTCAT     RPGNEIH        1     0
CGTCCGGGGACGACTCAGCAG     RPGTTQQ        1     0
CGTCCGGGGACGCCGATGTGG     RPGTPMW        1     0
CGTCCGGGGACGCCTCCTCAG     RPGTPPQ        1     0
CGTCCGGGGACTACGAATCTA     RPGTTNL        1     0
CGTCCGGGGACTACGTCTTTT     RPGTTSF        1     0
CGTCCGGGGACTATGAGTAAT     RPGTMSN        1     0
CGTCCGGGGACTCATTCTGAG     RPGTHSE        1     0
CGTCCGGGGACTGCGCCGACG     RPGTAPT        1     0
CGTCCGGGGACTGCTCATATT     RPGTAHI        1     0
CGTCCGGGGACTGCTTATCCG     RPGTAYP        1     0
CGTCCGGGGATGACTTCTAAT     RPGMTSN        1     0
CGTCCGGGGATGCCGAATCTT     RPGMPNL        1     0
CGTCCGGGGATGGTTCCGCCT     RPGMVPP        1     0
CGTCCGGGGATGTCGGCTGTG     RPGMSAV        1     0
CGTCCGGGGATGTCGTATGAT     RPGMSYD        1     0
CGTCCGGGGATGTTTCCGCCT     RPGMFPP        1     0
CGTCCGGGGATTCATTGGAAT     RPGIHWN        1     0
CGTCCGGGGATTCCTTCTCTG     RPGIPSL        1     0
CGTCCGGGGATTGATCTTGAT     RPGIDLD        1     0
CGTCCGGGGATTGCGCCTAGT     RPGIAPS        1     0
CGTCCGGGGATTGCGCCTTTT     RPGIAPF        1     0
CGTCCGGGGATTGTGCCGTGT     RPGIVPC        1     0
CGTCCGGGGATTTCGACTCAT     RPGISTH        1     0
CGTCCGGGGCAGATTACTTTG     RPGQITL        1     0
CGTCCGGGGCAGCATGATGTT     RPGQHDV        1     0
CGTCCGGGGCAGGCGCTGTCG     RPGQALS        1     0
CGTCCGGGGCAGGTTAGTGAG     RPGQVSE        1     0
CGTCCGGGGCAGTGTGCGCAT     RPGQCAH        1     0
CGTCCGGGGCAGTTTATTATG     RPGQFIM        1     0
CGTCCGGGGCATAATACTCAT     RPGHNTH        1     0
CGTCCGGGGCATCCTGATCCG     RPGHPDP        1     0
CGTCCGGGGCATCTTCAGACT     RPGHLQT        1     0
CGTCCGGGGCATCTTCCGGCG     RPGHLPA        1     0
CGTCCGGGGCATCTTTCTTCT     RPGHLSS        1     0
CGTCCGGGGCATGATGGGTTT     RPGHDGF        1     0
CGTCCGGGGCATGCTACTTGG     RPGHATW        1     0
CGTCCGGGGCCGCCGCCTCTT     RPGPPPL        1     0
CGTCCGGGGCCGCCTTGGACT     RPGPPWT        1     0
CGTCCGGGGCCGCTGACGATG     RPGPLTM        1     0
CGTCCGGGGCCGCTGATTCAT     RPGPLIH        1     0
CGTCCGGGGCCGCTTCTTAAT     RPGPLLN        1     0
CGTCCGGGGCCGGCGCAGATG     RPGPAQM        1     0
CGTCCGGGGCCGTCGCAGATG     RPGPSQM        1     0
CGTCCGGGGCCGTCTACGATT     RPGPSTI        1     0
CGTCCGGGGCCGTGTGCTGGT     RPGPCAG        1     0
CGTCCGGGGCCGTTGCTGACT     RPGPLLT        1     0
CGTCCGGGGCCTATGACGTAG     RPGPMTQ        1     0
CGTCCGGGGCCTATTAGTGCT     RPGPISA        1     0
CGTCCGGGGCCTCATCAGTCT     RPGPHQS        1     0
CGTCCGGGGCCTCCTACGCTT     RPGPPTL        1     0
CGTCCGGGGCCTCCTAGTCTT     RPGPPSL        1     0
CGTCCGGGGCCTCCTTATTCG     RPGPPYS        1     0
CGTCCGGGGCCTCTTACTCTG     RPGPLTL        1     0
CGTCCGGGGCCTGCGAATAAT     RPGPANN        1     0
CGTCCGGGGCCTGCTCATGCT     RPGPAHA        1     0
CGTCCGGGGCCTGGGCCTTTG     RPGPGPL        1     0
CGTCCGGGGCCTGTGACGACG     RPGPVTT        1     0
CGTCCGGGGCCTGTGCAGGCG     RPGPVQA        1     0
CGTCCGGGGCCTTCGCATTGG     RPGPSHW        1     0
CGTCCGGGGCCTTCTTCGACG     RPGPSST        1     0
CGTCCGGGGCCTTTTCTGACT     RPGPFLT        1     0
CGTCCGGGGCTGACGGCGAGT     RPGLTAS        1     0
CGTCCGGGGCTGCCTACTATT     RPGLPTI        1     0
CGTCCGGGGCTGCCTCTTCCT     RPGLPLP        1     0
CGTCCGGGGCTGGATTCTCCG     RPGLDSP        1     0
CGTCCGGGGCTGGGGTCTGAG     RPGLGSE        1     0
CGTCCGGGGCTGTCGGGTTCT     RPGLSGS        1     0
CGTCCGGGGCTGTCTCTTGCG     RPGLSLA        1     0
CGTCCGGGGCTGTCTTTTCCT     RPGLSFP        1     0
CGTCCGGGGCTGTGGGAGTAT     RPGLWEY        1     0
CGTCCGGGGCTGTGTCTGTCT     RPGLCLS        1     0
CGTCCGGGGCTTCAGAATCTT     RPGLQNL        1     0
CGTCCGGGGCTTCAGTTTCCT     RPGLQFP        1     0
CGTCCGGGGCTTCCTCAGAAT     RPGLPQN        1     0
CGTCCGGGGCTTCCTCGGATT     RPGLPRI        1     0
CGTCCGGGGCTTTCTGCTTGG     RPGLSAW        1     0
CGTCCGGGGGAGACTGCGCAT     RPGETAH        1     0
CGTCCGGGGGAGATTGAGAGT     RPGEIES        1     0
CGTCCGGGGGAGCATCCGCGT     RPGEHPR        1     0
CGTCCGGGGGAGCCTTATGCG     RPGEPYA        1     0
CGTCCGGGGGAGCTGCTTAAG     RPGELLK        1     0
CGTCCGGGGGAGCTTCCTGCT     RPGELPA        1     0
CGTCCGGGGGAGGAGAGGCCT     RPGEERP        1     0
CGTCCGGGGGAGGCGTATCGT     RPGEAYR        1     0
CGTCCGGGGGAGGTTACTCTG     RPGEVTL        1     0
CGTCCGGGGGATAATCATTAT     RPGDNHY        1     0
CGTCCGGGGGATACGCAGCTG     RPGDTQL        1     0
CGTCCGGGGGATACTCATACG     RPGDTHT        1     0
CGTCCGGGGGATATTCTTCTG     RPGDILL        1     0
CGTCCGGGGGATCAGATTTGG     RPGDQIW        1     0
CGTCCGGGGGATCCTATGCCT     RPGDPMP        1     0
CGTCCGGGGGATCTGCTACAT     RPGDLLH        1     0
CGTCCGGGGGATGCGCTGGTG     RPGDALV        1     0
CGTCCGGGGGATGTTACGCAG     RPGDVTQ        1     0
CGTCCGGGGGATTGGTATACT     RPGDWYT        1     0
CGTCCGGGGGCGACTGTGATT     RPGATVI        1     0
CGTCCGGGGGCGCCTGCTAAT     RPGAPAN        1     0
CGTCCGGGGGCGGATCATAAT     RPGADHN        1     0
CGTCCGGGGGCGGTGCATCAT     RPGAVHH        1     0
CGTCCGGGGGCGTATCCGTGT     RPGAYPC        1     0
CGTCCGGGGGCGTCGGTGCAT     RPGASVH        1     0
CGTCCGGGGGCTACGGAGTTG     RPGATEL        1     0
CGTCCGGGGGCTACTGATTTG     RPGATDL        1     0
CGTCCGGGGGCTCCGAATTAT     RPGAPNY        1     0
CGTCCGGGGGCTCCGCATGTT     RPGAPHV        1     0
CGTCCGGGGGCTCTGCCGTGT     RPGALPC        1     0
CGTCCGGGGGCTCTTACTGCT     RPGALTA        1     0
CGTCCGGGGGCTGAGAGGGCT     RPGAERA        1     0
CGTCCGGGGGGGATGCCTGTT     RPGGMPV        1     0
CGTCCGGGGGGGCTGCCATTG     RPGGLPL        1     0
CGTCCGGGGGGTACTCCTGTG     RPGGTPV        1     0
CGTCCGGGGGGTCTTCCTGTG     RPGGLPV        1     0
CGTCCGGGGGGTGGGCCTCCT     RPGGGPP        1     0
CGTCCGGGGGTGAGTACTCAT     RPGVSTH        1     0
CGTCCGGGGGTGCCTCCGCCG     RPGVPPP        1     0
CGTCCGGGGGTGGAGACTGGT     RPGVETG        1     0
CGTCCGGGGGTGGGTTCGCAT     RPGVGSH        1     0
CGTCCGGGGGTTCAGACTCAT     RPGVQTH        1     0
CGTCCGGGGGTTCCGTGGCAG     RPGVPWQ        1     0
CGTCCGGGGTAGCTGCATCTT     RPGQLHL        1     0
CGTCCGGGGTATAGTGCTTCT     RPGYSAS        1     0
CGTCCGGGGTCGAATATGTGC     RPGSNMC        1     0
CGTCCGGGGTCGTTGCCGAAG     RPGSLPK        1     0
CGTCCGGGGTGTCTGCCTAGT     RPGCLPS        1     0
CGTCCGGGGTTGCTGCCTCCT     RPGLLPP        1     0
CGTCCGGGGTTTCTGATTCCT     RPGFLIP        1     0
CGTCCGGGTAATCTGCCGGTG     RPGNLPV        1     0
CGTCCGGGTAATGATGCGTGG     RPGNDAW        1     0
CGTCCGGGTAATTATCATTGT     RPGNYHC        1     0
CGTCCGGGTACGCATATTGTT     RPGTHIV        1     0
CGTCCGGGTACGGCTACTATT     RPGTATI        1     0
CGTCCGGGTACGGTGATTCAT     RPGTVIH        1     0
CGTCCGGGTACGGTGCTTTAT     RPGTVLY        1     0
CGTCCGGGTACGTATAAGCCT     RPGTYKP        1     0
CGTCCGGGTACTACTCCTCAT     RPGTTPH        1     0
CGTCCGGGTACTATTCTTGAT     RPGTILD        1     0
CGTCCGGGTACTCATCTGCCT     RPGTHLP        1     0
CGTCCGGGTACTCCGAGTCAT     RPGTPSH        1     0
CGTCCGGGTACTCCTCATCTG     RPGTPHL        1     0
CGTCCGGGTACTCCTCTTAAT     RPGTPLN        1     0
CGTCCGGGTACTCTGATTAAT     RPGTLIN        1     0
CGTCCGGGTACTCTTCTTTTG     RPGTLLL        1     0
CGTCCGGGTACTGCTCTGCTT     RPGTALL        1     0
CGTCCGGGTACTGCTGCTTAT     RPGTAAY        1     0
CGTCCGGGTACTGGTACTATT     RPGTGTI        1     0
CGTCCGGGTACTGTGGATAGT     RPGTVDS        1     0
CGTCCGGGTACTTCTGCTTAT     RPGTSAY        1     0
CGTCCGGGTAGTACTCATCAT     RPGSTHH        1     0
CGTCCGGGTATGGCTCAGCCT     RPGMAQP        1     0
CGTCCGGGTATTCCGAATACT     RPGIPNT        1     0
CGTCCGGGTATTCCGCATATG     RPGIPHM        1     0
CGTCCGGGTATTCCTCCGCTG     RPGIPPL        1     0
CGTCCGGGTATTGTTCCTACT     RPGIVPT        1     0
CGTCCGGGTATTTATCCTGCT     RPGIYPA        1     0
CGTCCGGGTATTTCGATTCCT     RPGISIP        1     0
CGTCCGGGTCAGCAGTGTCAG     RPGQQCQ        1     0
CGTCCGGGTCAGCCGCTTCCT     RPGQPLP        1     0
CGTCCGGGTCAGCCTAGTTTG     RPGQPSL        1     0
CGTCCGGGTCAGCTTGTTCAG     RPGQLVQ        1     0
CGTCCGGGTCATAATCCGCAT     RPGHNPH        1     0
CGTCCGGGTCATCAGCCTGGT     RPGHQPG        1     0
CGTCCGGGTCATCCGTTGCCG     RPGHPLP        1     0
CGTCCGGGTCATTGGCAGCTT     RPGHWQL        1     0
CGTCCGGGTCCGATGGCGCAT     RPGPMAH        1     0
CGTCCGGGTCCGCATTCGTAT     RPGPHSY        1     0
CGTCCGGGTCCGCCGTCGATG     RPGPPSM        1     0
CGTCCGGGTCCGCCTACGTTG     RPGPPTL        1     0
CGTCCGGGTCCGCCTTTGCTT     RPGPPLL        1     0
CGTCCGGGTCCGCTGCCTTTG     RPGPLPL        1     0
CGTCCGGGTCCGGAGTATGTG     RPGPEYV        1     0
CGTCCGGGTCCGGGGCCTGAT     RPGPGPD        1     0
CGTCCGGGTCCGGTGCCGCCT     RPGPVPP        1     0
CGTCCGGGTCCGTCTACGTCG     RPGPSTS        1     0
CGTCCGGGTCCTACGCAGTAT     RPGPTQY        1     0
CGTCCGGGTCCTACTGCGCCT     RPGPTAP        1     0
CGTCCGGGTCCTACTGCTAGT     RPGPTAS        1     0
CGTCCGGGTCCTCATGCTCTG     RPGPHAL        1     0
CGTCCGGGTCCTCCTATTAAG     RPGPPIK        1     0
CGTCCGGGTCCTCCTCCTATT     RPGPPPI        1     0
CGTCCGGGTCCTCCTCCTCTT     RPGPPPL        1     0
CGTCCGGGTCCTCCTCTTCGT     RPGPPLR        1     0
CGTCCGGGTCCTGATTCTACT     RPGPDST        1     0
CGTCCGGGTCCTGCTACGTCT     RPGPATS        1     0
CGTCCGGGTCCTGCTCCGCAG     RPGPAPQ        1     0
CGTCCGGGTCCTGTGACTGCG     RPGPVTA        1     0
CGTCCGGGTCCTGTGCTGAAG     RPGPVLK        1     0
CGTCCGGGTCCTGTTACTCAT     RPGPVTH        1     0
CGTCCGGGTCCTTGTGCTTCG     RPGPCAS        1     0
CGTCCGGGTCTGAATCTGCAG     RPGLNLQ        1     0
CGTCCGGGTCTGGCTCCGATT     RPGLAPI        1     0
CGTCCGGGTCTGTCTGTTTCG     RPGLSVS        1     0
CGTCCGGGTCTTCCGCTGGGG     RPGLPLG        1     0
CGTCCGGGTCTTCCTCATGCG     RPGLPHA        1     0
CGTCCGGGTCTTGTTAAGCAA     RPGLVKQ        1     0
CGTCCGGGTGAGCCTTGGCCT     RPGEPWP        1     0
CGTCCGGGTGAGTCTCATTCG     RPGESHS        1     0
CGTCCGGGTGATACTCCGCCT     RPGDTPP        1     0
CGTCCGGGTGATAGTGCGCTT     RPGDSAL        1     0
CGTCCGGGTGATCATTGTTCT     RPGDHCS        1     0
CGTCCGGGTGATCCTTATGCT     RPGDPYA        1     0
CGTCCGGGTGATGGTCTGCCT     RPGDGLP        1     0
CGTCCGGGTGCGCTGCATTGG     RPGALHW        1     0
CGTCCGGGTGCGCTTTGGCTT     RPGALWL        1     0
CGTCCGGGTGCGGGGATGTAT     RPGAGMY        1     0
CGTCCGGGTGCGGTGGATCAT     RPGAVDH        1     0
CGTCCGGGTGCGTATGATGTT     RPGAYDV        1     0
CGTCCGGGTGCGTTTATTGAG     RPGAFIE        1     0
CGTCCGGGTGCTACTCAGCTG     RPGATQL        1     0
CGTCCGGGTGCTACTTGGTTT     RPGATWF        1     0
CGTCCGGGTGCTCCGGAGCAT     RPGAPEH        1     0
CGTCCGGGTGCTCCTCATAAT     RPGAPHN        1     0
CGTCCGGGTGCTGTGCCTGTT     RPGAVPV        1     0
CGTCCGGGTGGGTATCCTCCG     RPGGYPP        1     0
CGTCCGGGTGGTATGACGCAT     RPGGMTH        1     0
CGTCCGGGTGGTCTTTCGCAT     RPGGLSH        1     0
CGTCCGGGTGGTGCTTCGGGG     RPGGASG        1     0
CGTCCGGGTGTGCCGCAGTGG     RPGVPQW        1     0
CGTCCGGGTGTGGTGCCGTAT     RPGVVPY        1     0
CGTCCGGGTGTTAATCATTTT     RPGVNHF        1     0
CGTCCGGGTGTTACGACGCAT     RPGVTTH        1     0
CGTCCGGGTGTTACGCCTACG     RPGVTPT        1     0
CGTCCGGGTGTTAGTCCTCGG     RPGVSPR        1     0
CGTCCGGGTTATCATCTTTCG     RPGYHLS        1     0
CGTCCGGGTTATCCTGCGCCT     RPGYPAP        1     0
CGTCCGGGTTCGCCTGAGCCG     RPGSPEP        1     0
CGTCCGGGTTCGCTGCCTTAT     RPGSLPY        1     0
CGTCCGGGTTCGGAGATGAAT     RPGSEMN        1     0
CGTCCGGGTTCGGCGGCTCCG     RPGSAAP        1     0
CGTCCGGGTTCTATTATGAAT     RPGSIMN        1     0
CGTCCGGGTTCTGAGTTGCCT     RPGSELP        1     0
CGTCCGGGTTGGCCTCCGTAG     RPGWPPQ        1     0
CGTCCGGGTTGGTGGGATCAT     RPGWWDH        1     0
CGTCCGGGTTTGCTTCTTATG     RPGLLLM        1     0
CGTCCGGGTTTGGCGGCTACT     RPGLAAT        1     0
CGTCCGGTACTGACTCCGCCT     RPVLTPP        1     0
CGTCCGGTATCTGGTCTTTCG     RPVSGLS        1     0
CGTCCGGTGAATAATGATCCG     RPVNNDP        1     0
CGTCCGGTGAATCATCCTAGT     RPVNHPS        1     0
CGTCCGGTGAATCATTTGCCG     RPVNHLP        1     0
CGTCCGGTGAATCCGCCTTGT     RPVNPPC        1     0
CGTCCGGTGAATCTTTTTCCT     RPVNLFP        1     0
CGTCCGGTGAATGTTGAGCGG     RPVNVER        1     0
CGTCCGGTGAATTCTACGATT     RPVNSTI        1     0
CGTCCGGTGAATTTGCAGCAT     RPVNLQH        1     0
CGTCCGGTGAATTTGCTGCAG     RPVNLLQ        1     0
CGTCCGGTGACGAATCATTCT     RPVTNHS        1     0
CGTCCGGTGACGACTAATATG     RPVTTNM        1     0
CGTCCGGTGACGAGGGATCTG     RPVTRDL        1     0
CGTCCGGTGACGCAGCGGGAT     RPVTQRD        1     0
CGTCCGGTGACGCATTATCCG     RPVTHYP        1     0
CGTCCGGTGACGCCGATTCAG     RPVTPIQ        1     0
CGTCCGGTGACGCCGCATCCG     RPVTPHP        1     0
CGTCCGGTGACGCCGCCTTCG     RPVTPPS        1     0
CGTCCGGTGACGCCTCCTCCG     RPVTPPP        1     0
CGTCCGGTGACGCCTGCTCCG     RPVTPAP        1     0
CGTCCGGTGACGCTGAAGTGT     RPVTLKC        1     0
CGTCCGGTGACGCTGGCTTTG     RPVTLAL        1     0
CGTCCGGTGACGCTTCCGGTG     RPVTLPV        1     0
CGTCCGGTGACGGAGACGCCT     RPVTETP        1     0
CGTCCGGTGACGGGGCAGTTT     RPVTGQF        1     0
CGTCCGGTGACGTCTACTCCT     RPVTSTP        1     0
CGTCCGGTGACTACTCTTCCT     RPVTTLP        1     0
CGTCCGGTGACTAGTCCTATT     RPVTSPI        1     0
CGTCCGGTGACTATGCCGCAT     RPVTMPH        1     0
CGTCCGGTGACTCAGCATCTG     RPVTQHL        1     0
CGTCCGGTGACTCAGCCGCCT     RPVTQPP        1     0
CGTCCGGTGACTCATAATCCT     RPVTHNP        1     0
CGTCCGGTGACTGCGCTGACT     RPVTALT        1     0
CGTCCGGTGACTGGTACTCAG     RPVTGTQ        1     0
CGTCCGGTGACTGTGTTGCCT     RPVTVLP        1     0
CGTCCGGTGACTTCGCTGCCT     RPVTSLP        1     0
CGTCCGGTGACTTTTCATCGG     RPVTFHR        1     0
CGTCCGGTGAGTATGTATGCT     RPVSMYA        1     0
CGTCCGGTGAGTATGTTTGCT     RPVSMFA        1     0
CGTCCGGTGAGTATTCCTCAT     RPVSIPH        1     0
CGTCCGGTGAGTCCTATTACT     RPVSPIT        1     0
CGTCCGGTGAGTCTGACGTTG     RPVSLTL        1     0
CGTCCGGTGAGTCTGCATATT     RPVSLHI        1     0
CGTCCGGTGAGTTGGCCTGCT     RPVSWPA        1     0
CGTCCGGTGATGCAGATGACG     RPVMQMT        1     0
CGTCCGGTGATGCAGCGTTCT     RPVMQRS        1     0
CGTCCGGTGATGCCGCAGCCG     RPVMPQP        1     0
CGTCCGGTGATGCCTCCGCTG     RPVMPPL        1     0
CGTCCGGTGATGCTGAAGTTT     RPVMLKF        1     0
CGTCCGGTGATGCTGCCTACG     RPVMLPT        1     0
CGTCCGGTGATGCTTACTTTG     RPVMLTL        1     0
CGTCCGGTGATGCTTCCTGCT     RPVMLPA        1     0
CGTCCGGTGATGGATCCGAAT     RPVMDPN        1     0
CGTCCGGTGATTCATCTGAAT     RPVIHLN        1     0
CGTCCGGTGATTCCGTATCAG     RPVIPYQ        1     0
CGTCCGGTGATTCCTCTGGTT     RPVIPLV        1     0
CGTCCGGTGATTGAGACTTCG     RPVIETS        1     0
CGTCCGGTGATTGAGCCTCGT     RPVIEPR        1     0
CGTCCGGTGATTGATGTTCCG     RPVIDVP        1     0
CGTCCGGTGCAGACTTTGCAT     RPVQTLH        1     0
CGTCCGGTGCAGATGCCTCGT     RPVQMPR        1     0
CGTCCGGTGCAGCAGGCGCTG     RPVQQAL        1     0
CGTCCGGTGCAGCCTACGTTT     RPVQPTF        1     0
CGTCCGGTGCAGCTTCCTGCG     RPVQLPA        1     0
CGTCCGGTGCAGCTTGCTATG     RPVQLAM        1     0
CGTCCGGTGCAGGATCCGTCG     RPVQDPS        1     0
CGTCCGGTGCAGGGTCTGTCG     RPVQGLS        1     0
CGTCCGGTGCAGGTGGTTGTT     RPVQVVV        1     0
CGTCCGGTGCAGTATAATACT     RPVQYNT        1     0
CGTCCGGTGCAGTATACGTAT     RPVQYTY        1     0
CGTCCGGTGCAGTATCTTTCG     RPVQYLS        1     0
CGTCCGGTGCAGTCGGTTGGT     RPVQSVG        1     0
CGTCCGGTGCAGTCTACTCAT     RPVQSTH        1     0
CGTCCGGTGCATACGCCTTTG     RPVHTPL        1     0
CGTCCGGTGCATACTCAGGGT     RPVHTQG        1     0
CGTCCGGTGCATACTCATCTT     RPVHTHL        1     0
CGTCCGGTGCATACTTTGTTT     RPVHTLF        1     0
CGTCCGGTGCATATTCCGCCT     RPVHIPP        1     0
CGTCCGGTGCATCAGATTCCT     RPVHQIP        1     0
CGTCCGGTGCATCAGCCGCAT     RPVHQPH        1     0
CGTCCGGTGCATCAGCCTCAG     RPVHQPQ        1     0
CGTCCGGTGCATCCGTTTTAG     RPVHPFQ        1     0
CGTCCGGTGCATCCTATTCGG     RPVHPIR        1     0
CGTCCGGTGCATCTTCCTTCG     RPVHLPS        1     0
CGTCCGGTGCATGAGATGCCT     RPVHEMP        1     0
CGTCCGGTGCATGCGTTTTAT     RPVHAFY        1     0
CGTCCGGTGCATGCTCAGCCT     RPVHAQP        1     0
CGTCCGGTGCATGTGACGGAG     RPVHVTE        1     0
CGTCCGGTGCATGTTCATACG     RPVHVHT        1     0
CGTCCGGTGCATTGGATGCCG     RPVHWMP        1     0
CGTCCGGTGCATTGTCATCAG     RPVHCHQ        1     0
CGTCCGGTGCATTTGCCTGCG     RPVHLPA        1     0
CGTCCGGTGCCGATTACGGAT     RPVPITD        1     0
CGTCCGGTGCCGATTCCGTCT     RPVPIPS        1     0
CGTCCGGTGCCGCATGGTCTG     RPVPHGL        1     0
CGTCCGGTGCCGCATTATGTT     RPVPHYV        1     0
CGTCCGGTGCCGCCGTGGCCT     RPVPPWP        1     0
CGTCCGGTGCCGCCTACGCTT     RPVPPTL        1     0
CGTCCGGTGCCGCCTACTCGG     RPVPPTR        1     0
CGTCCGGTGCCGCCTCATCCG     RPVPPHP        1     0
CGTCCGGTGCCGCCTTATCCT     RPVPPYP        1     0
CGTCCGGTGCCGCCTTCTCTT     RPVPPSL        1     0
CGTCCGGTGCCGCTTATTCCG     RPVPLIP        1     0
CGTCCGGTGCCGCTTTTGAAT     RPVPLLN        1     0
CGTCCGGTGCCGGATGTTTCG     RPVPDVS        1     0
CGTCCGGTGCCGGCTACGTAG     RPVPATQ        1     0
CGTCCGGTGCCGGCTTATGTT     RPVPAYV        1     0
CGTCCGGTGCCGGTGAAGAGT     RPVPVKS        1     0
CGTCCGGTGCCGGTGACGGCG     RPVPVTA        1     0
CGTCCGGTGCCGGTTCATGTG     RPVPVHV        1     0
CGTCCGGTGCCGTATGTTTCG     RPVPYVS        1     0
CGTCCGGTGCCGTTGCTGATT     RPVPLLI        1     0
CGTCCGGTGCCTAATAATAAT     RPVPNNN        1     0
CGTCCGGTGCCTAATACTGAT     RPVPNTD        1     0
CGTCCGGTGCCTAATGATCGT     RPVPNDR        1     0
CGTCCGGTGCCTAATGCGAAT     RPVPNAN        1     0
CGTCCGGTGCCTAATTCTTGG     RPVPNSW        1     0
CGTCCGGTGCCTACGCCGGTT     RPVPTPV        1     0
CGTCCGGTGCCTACTACTTAT     RPVPTTY        1     0
CGTCCGGTGCCTAGTACGTAG     RPVPSTQ        1     0
CGTCCGGTGCCTATGAATCTG     RPVPMNL        1     0
CGTCCGGTGCCTATGAGTACT     RPVPMST        1     0
CGTCCGGTGCCTATGAGTATT     RPVPMSI        1     0
CGTCCGGTGCCTATTAATACG     RPVPINT        1     0
CGTCCGGTGCCTATTACTCAG     RPVPITQ        1     0
CGTCCGGTGCCTCAGTATCCT     RPVPQYP        1     0
CGTCCGGTGCCTCATATTGAT     RPVPHID        1     0
CGTCCGGTGCCTCCTGAGGCT     RPVPPEA        1     0
CGTCCGGTGCCTCTTATGCCT     RPVPLMP        1     0
CGTCCGGTGCCTCTTCATCTT     RPVPLHL        1     0
CGTCCGGTGCCTGAGCCTAAG     RPVPEPK        1     0
CGTCCGGTGCCTGCTCCGGCG     RPVPAPA        1     0
CGTCCGGTGCCTGCTCCTGTT     RPVPAPV        1     0
CGTCCGGTGCCTGGTATTTAT     RPVPGIY        1     0
CGTCCGGTGCCTGTGCTTACT     RPVPVLT        1     0
CGTCCGGTGCCTGTGTCGTGG     RPVPVSW        1     0
CGTCCGGTGCCTTCGGATTTT     RPVPSDF        1     0
CGTCCGGTGCCTTCGTTTCTT     RPVPSFL        1     0
CGTCCGGTGCCTTCTCCGCCG     RPVPSPP        1     0
CGTCCGGTGCCTTTGAGTCCG     RPVPLSP        1     0
CGTCCGGTGCCTTTTCAGCTG     RPVPFQL        1     0
CGTCCGGTGCGTACTGTGAGT     RPVRTVS        1     0
CGTCCGGTGCTGACGATTACG     RPVLTIT        1     0
CGTCCGGTGCTGACTTTGCCT     RPVLTLP        1     0
CGTCCGGTGCTGCCGCTGGTA     RPVLPLV        1     0
CGTCCGGTGCTGCCTAGTCTG     RPVLPSL        1     0
CGTCCGGTGCTGCCTCTGCAT     RPVLPLH        1     0
CGTCCGGTGCTGCCTGCGTTT     RPVLPAF        1     0
CGTCCGGTGCTGCTGCCTCAT     RPVLLPH        1     0
CGTCCGGTGCTGCTGTCGTCT     RPVLLSS        1     0
CGTCCGGTGCTGGCTCGGGAT     RPVLARD        1     0
CGTCCGGTGCTGGTGCTTCAG     RPVLVLQ        1     0
CGTCCGGTGCTGGTGTTTACT     RPVLVFT        1     0
CGTCCGGTGCTGGTTCCGATG     RPVLVPM        1     0
CGTCCGGTGCTGTCTCTTGAT     RPVLSLD        1     0
CGTCCGGTGCTGTCTTATGTT     RPVLSYV        1     0
CGTCCGGTGCTTAATGATACG     RPVLNDT        1     0
CGTCCGGTGCTTACGACTTTG     RPVLTTL        1     0
CGTCCGGTGCTTACGGATTCT     RPVLTDS        1     0
CGTCCGGTGCTTAGTCCGTCT     RPVLSPS        1     0
CGTCCGGTGCTTCAGGCGTAT     RPVLQAY        1     0
CGTCCGGTGCTTCAGGCTGTG     RPVLQAV        1     0
CGTCCGGTGCTTCATACTTAG     RPVLHTQ        1     0
CGTCCGGTGCTTCCGAGTACG     RPVLPST        1     0
CGTCCGGTGCTTCCGCCGTCT     RPVLPPS        1     0
CGTCCGGTGCTTCCGCCTTCT     RPVLPPS        1     0
CGTCCGGTGCTTCCGTGTACG     RPVLPCT        1     0
CGTCCGGTGCTTCCTCGGCTG     RPVLPRL        1     0
CGTCCGGTGCTTCCTGAGATG     RPVLPEM        1     0
CGTCCGGTGCTTCTGGGTTCT     RPVLLGS        1     0
CGTCCGGTGCTTCTGGTTTGG     RPVLLVW        1     0
CGTCCGGTGCTTGATGCGACG     RPVLDAT        1     0
CGTCCGGTGCTTGCGGTGAAT     RPVLAVN        1     0
CGTCCGGTGCTTGCTAGTGGT     RPVLASG        1     0
CGTCCGGTGCTTGCTGGGTTT     RPVLAGF        1     0
CGTCCGGTGCTTTGGCAGTAT     RPVLWQY        1     0
CGTCCGGTGGAATCGGCTGAT     RPVESAD        1     0
CGTCCGGTGGAGAATATTGCT     RPVENIA        1     0
CGTCCGGTGGAGACTTATAAT     RPVETYN        1     0
CGTCCGGTGGAGATTAGGGTG     RPVEIRV        1     0
CGTCCGGTGGAGCATGAGCAT     RPVEHEH        1     0
CGTCCGGTGGAGCCAACTGAT     RPVEPTD        1     0
CGTCCGGTGGAGCGTGCGCCG     RPVERAP        1     0
CGTCCGGTGGAGCTGTCGCAT     RPVELSH        1     0
CGTCCGGTGGAGCTGTGGGTT     RPVELWV        1     0
CGTCCGGTGGAGCTTTCTTCT     RPVELSS        1     0
CGTCCGGTGGAGGAGCGGTTT     RPVEERF        1     0
CGTCCGGTGGAGTCTGGGCAG     RPVESGQ        1     0
CGTCCGGTGGATAATTCTCGG     RPVDNSR        1     0
CGTCCGGTGGATACGTCTTCG     RPVDTSS        1     0
CGTCCGGTGGATACTCAGATG     RPVDTQM        1     0
CGTCCGGTGGATACTGCGCAT     RPVDTAH        1     0
CGTCCGGTGGATAGTAATCAG     RPVDSNQ        1     0
CGTCCGGTGGATCAGACGACG     RPVDQTT        1     0
CGTCCGGTGGATCCGTGGTCG     RPVDPWS        1     0
CGTCCGGTGGATCCGTTGCCG     RPVDPLP        1     0
CGTCCGGTGGATCCGTTTCAT     RPVDPFH        1     0
CGTCCGGTGGATCCTCCTCTG     RPVDPPL        1     0
CGTCCGGTGGATCCTTGGTCG     RPVDPWS        1     0
CGTCCGGTGGATGCGTATACG     RPVDAYT        1     0
CGTCCGGTGGATTCGTATGCG     RPVDSYA        1     0
CGTCCGGTGGATTGGTCTTGG     RPVDWSW        1     0
CGTCCGGTGGCGAATTCGGAG     RPVANSE        1     0
CGTCCGGTGGCGACGGCTGCT     RPVATAA        1     0
CGTCCGGTGGCGATTACGCTT     RPVAITL        1     0
CGTCCGGTGGCGCCTCTGTAT     RPVAPLY        1     0
CGTCCGGTGGCGCTGGATTGT     RPVALDC        1     0
CGTCCGGTGGCGGGTCTGATG     RPVAGLM        1     0
CGTCCGGTGGCGGTTCTTCTT     RPVAVLL        1     0
CGTCCGGTGGCGTATATGAAG     RPVAYMK        1     0
CGTCCGGTGGCGTCTTATTCT     RPVASYS        1     0
CGTCCGGTGGCTAATGGGTTT     RPVANGF        1     0
CGTCCGGTGGCTACGCTTCAG     RPVATLQ        1     0
CGTCCGGTGGCTAGTGCGTCG     RPVASAS        1     0
CGTCCGGTGGCTCAGCTTTGG     RPVAQLW        1     0
CGTCCGGTGGCTCCGATTCGG     RPVAPIR        1     0
CGTCCGGTGGCTCCTACGCAT     RPVAPTH        1     0
CGTCCGGTGGCTCCTCCTATT     RPVAPPI        1     0
CGTCCGGTGGCTCCTCTGTGG     RPVAPLW        1     0
CGTCCGGTGGCTCCTGATCAG     RPVAPDQ        1     0
CGTCCGGTGGCTCCTTTTCAT     RPVAPFH        1     0
CGTCCGGTGGCTTTGCATCAT     RPVALHH        1     0
CGTCCGGTGGCTTTGGCTAGT     RPVALAS        1     0
CGTCCGGTGGCTTTTAATGCG     RPVAFNA        1     0
CGTCCGGTGGCTTTTCCGGAT     RPVAFPD        1     0
CGTCCGGTGGGGCATCATGTG     RPVGHHV        1     0
CGTCCGGTGGGGCATTCTGTT     RPVGHSV        1     0
CGTCCGGTGGGGCCTACGCCT     RPVGPTP        1     0
CGTCCGGTGGGGGTGCATTTT     RPVGVHF        1     0
CGTCCGGTGGGTCATCTGCCG     RPVGHLP        1     0
CGTCCGGTGGGTCATTCGGGG     RPVGHSG        1     0
CGTCCGGTGGGTCCTACGTGG     RPVGPTW        1     0
CGTCCGGTGGGTGAGTCTCAG     RPVGESQ        1     0
CGTCCGGTGGGTGATCTTCAT     RPVGDLH        1     0
CGTCCGGTGGGTGTGGCTTAT     RPVGVAY        1     0
CGTCCGGTGGTGACTACGTAT     RPVVTTY        1     0
CGTCCGGTGGTGATGCGTACT     RPVVMRT        1     0
CGTCCGGTGGTGCAGCAGCAT     RPVVQQH        1     0
CGTCCGGTGGTGCCTGCTATT     RPVVPAI        1     0
CGTCCGGTGGTGGCGCAGCAT     RPVVAQH        1     0
CGTCCGGTGGTGTGGCCTTCG     RPVVWPS        1     0
CGTCCGGTGGTGTTTCCGAAG     RPVVFPK        1     0
CGTCCGGTGGTTACGACTGCT     RPVVTTA        1     0
CGTCCGGTGGTTACGTTTTCT     RPVVTFS        1     0
CGTCCGGTGGTTCCTATGCAT     RPVVPMH        1     0
CGTCCGGTGGTTCCTATTCAG     RPVVPIQ        1     0
CGTCCGGTGGTTGGGCGTCCT     RPVVGRP        1     0
CGTCCGGTGGTTGGTCCTCCT     RPVVGPP        1     0
CGTCCGGTGTAGGGGCCTGCG     RPVQGPA        1     0
CGTCCGGTGTATAATACGTTT     RPVYNTF        1     0
CGTCCGGTGTATAGTATGGAG     RPVYSME        1     0
CGTCCGGTGTATCAGCTTGTT     RPVYQLV        1     0
CGTCCGGTGTATCCGCAGTCG     RPVYPQS        1     0
CGTCCGGTGTATCCGGTGACT     RPVYPVT        1     0
CGTCCGGTGTATCCTCCTGAG     RPVYPPE        1     0
CGTCCGGTGTATCTGATGACG     RPVYLMT        1     0
CGTCCGGTGTATCTGCAGTCT     RPVYLQS        1     0
CGTCCGGTGTATCTTGTTCAG     RPVYLVQ        1     0
CGTCCGGTGTATGATTCGAAT     RPVYDSN        1     0
CGTCCGGTGTATGCTGATACT     RPVYADT        1     0
CGTCCGGTGTATGTATCTTCT     RPVYVSS        1     0
CGTCCGGTGTCGAATCATACG     RPVSNHT        1     0
CGTCCGGTGTCGACGGAGCTG     RPVSTEL        1     0
CGTCCGGTGTCGACTTGGCCG     RPVSTWP        1     0
CGTCCGGTGTCGCAGCATATG     RPVSQHM        1     0
CGTCCGGTGTCGCATTCGCCG     RPVSHSP        1     0
CGTCCGGTGTCGCCGATGTCG     RPVSPMS        1     0
CGTCCGGTGTCGCCTGCTGAT     RPVSPAD        1     0
CGTCCGGTGTCGCTTTGGTCT     RPVSLWS        1     0
CGTCCGGTGTCGTGTAATTGG     RPVSCNW        1     0
CGTCCGGTGTCGTGTCCTCCG     RPVSCPP        1     0
CGTCCGGTGTCGTTTACGAGT     RPVSFTS        1     0
CGTCCGGTGTCTACGCAGTCG     RPVSTQS        1     0
CGTCCGGTGTCTACTCTTCCT     RPVSTLP        1     0
CGTCCGGTGTCTATTACTGTG     RPVSITV        1     0
CGTCCGGTGTCTCAGAAGTCT     RPVSQKS        1     0
CGTCCGGTGTCTCAGAGTGCG     RPVSQSA        1     0
CGTCCGGTGTCTCCCTGTCCG     RPVSPCP        1     0
CGTCCGGTGTCTCCGCAGACG     RPVSPQT        1     0
CGTCCGGTGTCTCCGGCTCCT     RPVSPAP        1     0
CGTCCGGTGTCTCCTATGGCG     RPVSPMA        1     0
CGTCCGGTGTCTCCTCATTAG     RPVSPHQ        1     0
CGTCCGGTGTCTCCTCCGTCG     RPVSPPS        1     0
CGTCCGGTGTCTCCTCCTTTG     RPVSPPL        1     0
CGTCCGGTGTCTCCTCTGCTG     RPVSPLL        1     0
CGTCCGGTGTCTCCTGATCCG     RPVSPDP        1     0
CGTCCGGTGTCTCCTGTGATT     RPVSPVI        1     0
CGTCCGGTGTCTCTGAGTCAT     RPVSLSH        1     0
CGTCCGGTGTCTGCTCCTCAG     RPVSAPQ        1     0
CGTCCGGTGTCTTCTCCTACG     RPVSSPT        1     0
CGTCCGGTGTCTTGTGTGCCG     RPVSCVP        1     0
CGTCCGGTGTGGAGTACGGTT     RPVWSTV        1     0
CGTCCGGTGTGGCTGTCGCAT     RPVWLSH        1     0
CGTCCGGTGTGGGCGATGTAT     RPVWAMY        1     0
CGTCCGGTGTGGGCTGCGCCG     RPVWAAP        1     0
CGTCCGGTGTGGTTGGGGCCT     RPVWLGP        1     0
CGTCCGGTGTGTACGCAGCCT     RPVCTQP        1     0
CGTCCGGTGTGTATTTGGCCG     RPVCIWP        1     0
CGTCCGGTGTGTCTTCCTAGT     RPVCLPS        1     0
CGTCCGGTGTGTGCGTATGAT     RPVCAYD        1     0
CGTCCGGTGTTAACGCCGCTT     RPVLTPL        1     0
CGTCCGGTGTTGACGCCGCTT     RPVLTPL        1     0
CGTCCGGTGTTGCCCGATTCT     RPVLPDS        1     0
CGTCCGGTGTTGCCTACGCCT     RPVLPTP        1     0
CGTCCGGTGTTGGCTCCTTCG     RPVLAPS        1     0
CGTCCGGTGTTGGCTCCTTTG     RPVLAPL        1     0
CGTCCGGTGTTGGCTCTGCTT     RPVLALL        1     0
CGTCCGGTGTTTACGGATCTG     RPVFTDL        1     0
CGTCCGGTGTTTACTCCTTAT     RPVFTPY        1     0
CGTCCGGTGTTTATGCCTCCG     RPVFMPP        1     0
CGTCCGGTGTTTCCGACGGGG     RPVFPTG        1     0
CGTCCGGTGTTTGCGACTCAG     RPVFATQ        1     0
CGTCCGGTGTTTTCGCAGCTT     RPVFSQL        1     0
CGTCCGGTTAAGCAGTATCAG     RPVKQYQ        1     0
CGTCCGGTTAAGGATCTGCCT     RPVKDLP        1     0
CGTCCGGTTAATACGACGATG     RPVNTTM        1     0
CGTCCGGTTAATACGATTGGT     RPVNTIG        1     0
CGTCCGGTTAATATTTTTCTG     RPVNIFL        1     0
CGTCCGGTTAATCATCCTCAT     RPVNHPH        1     0
CGTCCGGTTAATCCGCCTCTT     RPVNPPL        1     0
CGTCCGGTTAATCCGCCTGAT     RPVNPPD        1     0
CGTCCGGTTAATGATGGTCTG     RPVNDGL        1     0
CGTCCGGTTAATGCGCCTTCT     RPVNAPS        1     0
CGTCCGGTTAATGTGGGGGCT     RPVNVGA        1     0
CGTCCGGTTAATTTGGCGACG     RPVNLAT        1     0
CGTCCGGTTAATTTGTCTCAG     RPVNLSQ        1     0
CGTCCGGTTACGACTCCGACT     RPVTTPT        1     0
CGTCCGGTTACGAGTCTTCCT     RPVTSLP        1     0
CGTCCGGTTACGCAGCATGAT     RPVTQHD        1     0
CGTCCGGTTACGCCGCAGCCG     RPVTPQP        1     0
CGTCCGGTTACGCCTCTGCTT     RPVTPLL        1     0
CGTCCGGTTACGCCTTATTCT     RPVTPYS        1     0
CGTCCGGTTACGCGGTATCTT     RPVTRYL        1     0
CGTCCGGTTACGCTGCCTACT     RPVTLPT        1     0
CGTCCGGTTACGCTGCTTTCT     RPVTLLS        1     0
CGTCCGGTTACGCTTAAGCAT     RPVTLKH        1     0
CGTCCGGTTACGCTTGGTGCT     RPVTLGA        1     0
CGTCCGGTTACGGAGGCTGTG     RPVTEAV        1     0
CGTCCGGTTACGGCGCCGCCT     RPVTAPP        1     0
CGTCCGGTTACGGTGGCGTTT     RPVTVAF        1     0
CGTCCGGTTACGTCTACGACT     RPVTSTT        1     0
CGTCCGGTTACGTCTGCTCCT     RPVTSAP        1     0
CGTCCGGTTACTAAGCCGCTG     RPVTKPL        1     0
CGTCCGGTTACTAAGCCTCCG     RPVTKPP        1     0
CGTCCGGTTACTACGGGGCCG     RPVTTGP        1     0
CGTCCGGTTACTACTTATTGG     RPVTTYW        1     0
CGTCCGGTTACTAGTCATTCT     RPVTSHS        1     0
CGTCCGGTTACTATGACTACT     RPVTMTT        1     0
CGTCCGGTTACTCAGCCGCAT     RPVTQPH        1     0
CGTCCGGTTACTCATACGCGG     RPVTHTR        1     0
CGTCCGGTTACTCCGGTGATT     RPVTPVI        1     0
CGTCCGGTTACTCTTGCTACG     RPVTLAT        1     0
CGTCCGGTTACTGCTCTTCTG     RPVTALL        1     0
CGTCCGGTTACTGCTGTTAAT     RPVTAVN        1     0
CGTCCGGTTACTTATGCTTAG     RPVTYAQ        1     0
CGTCCGGTTACTTCGCATCAT     RPVTSHH        1     0
CGTCCGGTTAGTATGCTTTGG     RPVSMLW        1     0
CGTCCGGTTAGTCATACGTTG     RPVSHTL        1     0
CGTCCGGTTAGTGATGTGCTG     RPVSDVL        1     0
CGTCCGGTTAGTGTTCCGCTG     RPVSVPL        1     0
CGTCCGGTTATGAATTCGTGG     RPVMNSW        1     0
CGTCCGGTTATGAGTCCGAGT     RPVMSPS        1     0
CGTCCGGTTATGGTGATTCAG     RPVMVIQ        1     0
CGTCCGGTTATGGTTCCTCAT     RPVMVPH        1     0
CGTCCGGTTATGTCGAATATT     RPVMSNI        1     0
CGTCCGGTTATTCCGTGTTGT     RPVIPCC        1     0
CGTCCGGTTATTCCTAATGAG     RPVIPNE        1     0
CGTCCGGTTATTCTTGTTCAT     RPVILVH        1     0
CGTCCGGTTATTGCGCGGTTT     RPVIARF        1     0
CGTCCGGTTATTGCTCCTTCT     RPVIAPS        1     0
CGTCCGGTTATTGTTTCGGTT     RPVIVSV        1     0
CGTCCGGTTATTTCGGCTCCG     RPVISAP        1     0
CGTCCGGTTCAGACTATGCTG     RPVQTML        1     0
CGTCCGGTTCAGAGTTTTAAT     RPVQSFN        1     0
CGTCCGGTTCAGATTAAGATT     RPVQIKI        1     0
CGTCCGGTTCAGATTGAGCCG     RPVQIEP        1     0
CGTCCGGTTCAGCCGAGTCCG     RPVQPSP        1     0
CGTCCGGTTCAGCCGTCTTAT     RPVQPSY        1     0
CGTCCGGTTCAGCCTCAGGCG     RPVQPQA        1     0
CGTCCGGTTCAGCCTGTGGTG     RPVQPVV        1     0
CGTCCGGTTCAGCCTTGGAGT     RPVQPWS        1     0
CGTCCGGTTCAGCTGCTGATG     RPVQLLM        1     0
CGTCCGGTTCAGCTGGGTACT     RPVQLGT        1     0
CGTCCGGTTCAGCTTCCGGCG     RPVQLPA        1     0
CGTCCGGTTCAGGCGAGTCCT     RPVQASP        1     0
CGTCCGGTTCAGGGGAATCCG     RPVQGNP        1     0
CGTCCGGTTCAGTCTGCTTCG     RPVQSAS        1     0
CGTCCGGTTCAGTTGCTTGGT     RPVQLLG        1     0
CGTCCGGTTCATAAGTCTCCG     RPVHKSP        1     0
CGTCCGGTTCATACGCCTTCT     RPVHTPS        1     0
CGTCCGGTTCATCAGCTGGCT     RPVHQLA        1     0
CGTCCGGTTCATCATATGCTT     RPVHHML        1     0
CGTCCGGTTCATGCGGAGATT     RPVHAEI        1     0
CGTCCGGTTCATGCTCCTAGT     RPVHAPS        1     0
CGTCCGGTTCATTCGGCTCAT     RPVHSAH        1     0
CGTCCGGTTCATTTGGCTATT     RPVHLAI        1     0
CGTCCGGTTCCGACGGTTACT     RPVPTVT        1     0
CGTCCGGTTCCGACTATGATT     RPVPTMI        1     0
CGTCCGGTTCCGAGTCTTGAG     RPVPSLE        1     0
CGTCCGGTTCCGATGCAGATT     RPVPMQI        1     0
CGTCCGGTTCCGCATTGGATG     RPVPHWM        1     0
CGTCCGGTTCCGCCGCTTCCT     RPVPPLP        1     0
CGTCCGGTTCCGCCGTCTTGG     RPVPPSW        1     0
CGTCCGGTTCCGCCTACGCCT     RPVPPTP        1     0
CGTCCGGTTCCGCCTACTCAT     RPVPPTH        1     0
CGTCCGGTTCCGCCTCCTCCA     RPVPPPP        1     0
CGTCCGGTTCCGCCTCCTGCT     RPVPPPA        1     0
CGTCCGGTTCCGCCTCTTACG     RPVPPLT        1     0
CGTCCGGTTCCGCTGATTCTT     RPVPLIL        1     0
CGTCCGGTTCCGCTGGCTTTT     RPVPLAF        1     0
CGTCCGGTTCCGGCGCTTGCG     RPVPALA        1     0
CGTCCGGTTCCGGGTCCGGCG     RPVPGPA        1     0
CGTCCGGTTCCGTATCCGCAT     RPVPYPH        1     0
CGTCCGGTTCCGTTGACGACG     RPVPLTT        1     0
CGTCCGGTTCCGTTGCATATT     RPVPLHI        1     0
CGTCCGGTTCCGTTGCGGCAT     RPVPLRH        1     0
CGTCCGGTTCCTACGCCTCCT     RPVPTPP        1     0
CGTCCGGTTCCTACGTATCTT     RPVPTYL        1     0
CGTCCGGTTCCTACTTGGCAG     RPVPTWQ        1     0
CGTCCGGTTCCTAGTTTTCAT     RPVPSFH        1     0
CGTCCGGTTCCTCAGCCTGCG     RPVPQPA        1     0
CGTCCGGTTCCTCATCCTTCT     RPVPHPS        1     0
CGTCCGGTTCCTCCGACTGAT     RPVPPTD        1     0
CGTCCGGTTCCTCCTATGTGT     RPVPPMC        1     0
CGTCCGGTTCCTCCTCATCCT     RPVPPHP        1     0
CGTCCGGTTCCTCCTCCGACG     RPVPPPT        1     0
CGTCCGGTTCCTCCTGTGCTG     RPVPPVL        1     0
CGTCCGGTTCCTCTGGATCTT     RPVPLDL        1     0
CGTCCGGTTCCTCTTGTGATT     RPVPLVI        1     0
CGTCCGGTTCCTGAGCCTTCT     RPVPEPS        1     0
CGTCCGGTTCCTGCTCATGCG     RPVPAHA        1     0
CGTCCGGTTCCTGGGCTGGCT     RPVPGLA        1     0
CGTCCGGTTCCTTATCAGATT     RPVPYQI        1     0
CGTCCGGTTCCTTCGGCTTCG     RPVPSAS        1     0
CGTCCGGTTCCTTTTGTGCAG     RPVPFVQ        1     0
CGTCCGGTTCTGACTATTCTT     RPVLTIL        1     0
CGTCCGGTTCTGACTCCTCGT     RPVLTPR        1     0
CGTCCGGTTCTGATGCTGTCT     RPVLMLS        1     0
CGTCCGGTTCTGCATCATGGG     RPVLHHG        1     0
CGTCCGGTTCTGCATCTGTCT     RPVLHLS        1     0
CGTCCGGTTCTGCCGCTTTCG     RPVLPLS        1     0
CGTCCGGTTCTGCCTATTCTT     RPVLPIL        1     0
CGTCCGGTTCTGCTTCAGGCT     RPVLLQA        1     0
CGTCCGGTTCTGCTTTTTCCG     RPVLLFP        1     0
CGTCCGGTTCTGGCGCATGTG     RPVLAHV        1     0
CGTCCGGTTCTGGCGCTTGTG     RPVLALV        1     0
CGTCCGGTTCTGTCGCAGATT     RPVLSQI        1     0
CGTCCGGTTCTGTCGGCTGAG     RPVLSAE        1     0
CGTCCGGTTCTTACTAATGCG     RPVLTNA        1     0
CGTCCGGTTCTTACTTATTTG     RPVLTYL        1     0
CGTCCGGTTCTTATGCCTCCT     RPVLMPP        1     0
CGTCCGGTTCTTCATTCTCCG     RPVLHSP        1     0
CGTCCGGTTCTTCCGCGTACT     RPVLPRT        1     0
CGTCCGGTTCTTCCGGCTCCT     RPVLPAP        1     0
CGTCCGGTTCTTCTGGCGACT     RPVLLAT        1     0
CGTCCGGTTCTTGGGACGTCT     RPVLGTS        1     0
CGTCCGGTTCTTTCGAATTGG     RPVLSNW        1     0
CGTCCGGTTCTTTCGTGGACT     RPVLSWT        1     0
CGTCCGGTTCTTTCTCTTTTT     RPVLSLF        1     0
CGTCCGGTTGAGACGCTGGAT     RPVETLD        1     0
CGTCCGGTTGAGACGCTTACG     RPVETLT        1     0
CGTCCGGTTGAGACTCATATT     RPVETHI        1     0
CGTCCGGTTGAGCCGACGCAG     RPVEPTQ        1     0
CGTCCGGTTGAGCCTCAGCAT     RPVEPQH        1     0
CGTCCGGTTGAGCTGCGTTTG     RPVELRL        1     0
CGTCCGGTTGAGCTTGAGGCT     RPVELEA        1     0
CGTCCGGTTGAGGCGATGCTG     RPVEAML        1     0
CGTCCGGTTGAGGCGGGTGTG     RPVEAGV        1     0
CGTCCGGTTGAGGGTCCTACT     RPVEGPT        1     0
CGTCCGGTTGAGGGTTATTTT     RPVEGYF        1     0
CGTCCGGTTGAGGTTCCTCCT     RPVEVPP        1     0
CGTCCGGTTGATACTCCTATT     RPVDTPI        1     0
CGTCCGGTTGATACTCTGCAT     RPVDTLH        1     0
CGTCCGGTTGATAGTTTTGGG     RPVDSFG        1     0
CGTCCGGTTGATATGCGGCAG     RPVDMRQ        1     0
CGTCCGGTTGATATTCAGGCT     RPVDIQA        1     0
CGTCCGGTTGATCCGGATCGT     RPVDPDR        1     0
CGTCCGGTTGATCCTCGTTCG     RPVDPRS        1     0
CGTCCGGTTGATCGTTCGCCG     RPVDRSP        1     0
CGTCCGGTTGATGCTCGTCTG     RPVDARL        1     0
CGTCCGGTTGATTCGCAGGCT     RPVDSQA        1     0
CGTCCGGTTGCAGGGCCTAGT     RPVAGPS        1     0
CGTCCGGTTGCGAATCAGCCG     RPVANQP        1     0
CGTCCGGTTGCGACTCCTCCT     RPVATPP        1     0
CGTCCGGTTGCGAGTACGCCT     RPVASTP        1     0
CGTCCGGTTGCGATGGATCCT     RPVAMDP        1     0
CGTCCGGTTGCGATGTTTACT     RPVAMFT        1     0
CGTCCGGTTGCGCAGTCGGGT     RPVAQSG        1     0
CGTCCGGTTGCGCATTTTTTT     RPVAHFF        1     0
CGTCCGGTTGCGCCGCTGTCT     RPVAPLS        1     0
CGTCCGGTTGCGCCTACGAAT     RPVAPTN        1     0
CGTCCGGTTGCGCTGACTCTG     RPVALTL        1     0
CGTCCGGTTGCGCTTACTCAT     RPVALTH        1     0
CGTCCGGTTGCGTCGGGGACT     RPVASGT        1     0
CGTCCGGTTGCTAAGGAGCTG     RPVAKEL        1     0
CGTCCGGTTGCTAATACTCAT     RPVANTH        1     0
CGTCCGGTTGCTACGTGTACT     RPVATCT        1     0
CGTCCGGTTGCTACTCCTTCT     RPVATPS        1     0
CGTCCGGTTGCTACTGCTACT     RPVATAT        1     0
CGTCCGGTTGCTCCGGCTGTG     RPVAPAV        1     0
CGTCCGGTTGCTCTGGAGTCG     RPVALES        1     0
CGTCCGGTTGCTCTTCATACG     RPVALHT        1     0
CGTCCGGTTGCTGATATTGAT     RPVADID        1     0
CGTCCGGTTGCTGCGTATTTG     RPVAAYL        1     0
CGTCCGGTTGCTGCTCAGGGT     RPVAAQG        1     0
CGTCCGGTTGCTGCTCCTCTG     RPVAAPL        1     0
CGTCCGGTTGCTGGTGCGGAG     RPVAGAE        1     0
CGTCCGGTTGGGAATGAGAAT     RPVGNEN        1     0
CGTCCGGTTGGGCATCCGCGT     RPVGHPR        1     0
CGTCCGGTTGGGGGTGCTCAT     RPVGGAH        1     0
CGTCCGGTTGGTCAGATGCCG     RPVGQMP        1     0
CGTCCGGTTGGTCCGCAGCCT     RPVGPQP        1     0
CGTCCGGTTGGTTCTAATCCT     RPVGSNP        1     0
CGTCCGGTTGGTTTGTCGTCT     RPVGLSS        1     0
CGTCCGGTTGTGAATCCTCCT     RPVVNPP        1     0
CGTCCGGTTGTGACGAAGCTG     RPVVTKL        1     0
CGTCCGGTTGTGATTCCGCTG     RPVVIPL        1     0
CGTCCGGTTGTGCAGTCTACG     RPVVQST        1     0
CGTCCGGTTGTGCCTCCTATT     RPVVPPI        1     0
CGTCCGGTTGTGTATCTGAAG     RPVVYLK        1     0
CGTCCGGTTGTTCCTGCTGCT     RPVVPAA        1     0
CGTCCGGTTGTTCTGCCTTTG     RPVVLPL        1     0
CGTCCGGTTGTTCTGGCTTAT     RPVVLAY        1     0
CGTCCGGTTGTTCTGGGGCAT     RPVVLGH        1     0
CGTCCGGTTGTTGTGGAGCGT     RPVVVER        1     0
CGTCCGGTTGTTTCTCCTCCT     RPVVSPP        1     0
CGTCCGGTTTATACGCCTCCG     RPVYTPP        1     0
CGTCCGGTTTATAGTCCTGTT     RPVYSPV        1     0
CGTCCGGTTTATCAGACGTGT     RPVYQTC        1     0
CGTCCGGTTTATGGGCTGCCG     RPVYGLP        1     0
CGTCCGGTTTATTAGATTAAT     RPVYQIN        1     0
CGTCCGGTTTCGAATCTGCCT     RPVSNLP        1     0
CGTCCGGTTTCGACGCCTCCG     RPVSTPP        1     0
CGTCCGGTTTCGAGTTCGACT     RPVSSST        1     0
CGTCCGGTTTCGCCTCCTACT     RPVSPPT        1     0
CGTCCGGTTTCGCCTGATAAT     RPVSPDN        1     0
CGTCCGGTTTCGCTGATTAGT     RPVSLIS        1     0
CGTCCGGTTTCGCTGCTGATT     RPVSLLI        1     0
CGTCCGGTTTCGGGGGCGTTT     RPVSGAF        1     0
CGTCCGGTTTCGTATACTACT     RPVSYTT        1     0
CGTCCGGTTTCTCAGCCTGAG     RPVSQPE        1     0
CGTCCGGTTTCTCTTATGGTG     RPVSLMV        1     0
CGTCCGGTTTCTCTTCATTCG     RPVSLHS        1     0
CGTCCGGTTTCTGCTCAGTCG     RPVSAQS        1     0
CGTCCGGTTTGGACGGTGAAG     RPVWTVK        1     0
CGTCCGGTTTGGCAGACGGTG     RPVWQTV        1     0
CGTCCGGTTTGGCTTGTGCCT     RPVWLVP        1     0
CGTCCGGTTTGTACGCCTCCG     RPVCTPP        1     0
CGTCCGGTTTGTCCTCCTTTG     RPVCPPL        1     0
CGTCCGGTTTGTGGTCATCCT     RPVCGHP        1     0
CGTCCGGTTTTGACGCATATT     RPVLTHI        1     0
CGTCCGGTTTTGCCTGATGCG     RPVLPDA        1     0
CGTCCGGTTTTGGTTTCTATG     RPVLVSM        1     0
CGTCCGGTTTTGTCGAATCAT     RPVLSNH        1     0
CGTCCGGTTTTTATGTCGTCT     RPVFMSS        1     0
CGTCCGGTTTTTTTTGCTAAT     RPVFFAN        1     0
CGTCCGTAGACTGATCCGTCG     RPQTDPS        1     0
CGTCCGTAGACTGCTACTCCG     RPQTATP        1     0
CGTCCGTAGACTTTGGTTCTT     RPQTLVL        1     0
CGTCCGTAGAGTATTCCGCTT     RPQSIPL        1     0
CGTCCGTAGATGACGATGAAG     RPQMTMK        1     0
CGTCCGTAGATGCATGCTATT     RPQMHAI        1     0
CGTCCGTAGATGCTACATCAG     RPQMLHQ        1     0
CGTCCGTAGATGGCGTATCAT     RPQMAYH        1     0
CGTCCGTAGATTCTGGTGGTG     RPQILVV        1     0
CGTCCGTAGATTGAGCTTCAG     RPQIELQ        1     0
CGTCCGTAGATTGGGCTTGCT     RPQIGLA        1     0
CGTCCGTAGGAGATTTATGAT     RPQEIYD        1     0
CGTCCGTAGGAGGCGTCGCAT     RPQEASH        1     0
CGTCCGTAGGCTACGTTTTAT     RPQATFY        1     0
CGTCCGTAGGCTGAGTTGCAT     RPQAELH        1     0
CGTCCGTAGGTGTTGATGCCT     RPQVLMP        1     0
CGTCCGTAGGTTATGGTGGTT     RPQVMVV        1     0
CGTCCGTAGGTTCGGGAGCAG     RPQVREQ        1     0
CGTCCGTAGGTTGATCGGGAT     RPQVDRD        1     0
CGTCCGTAGGTTGCTACTCTT     RPQVATL        1     0
CGTCCGTAGTGTCCTCGTTAT     RPQCPRY        1     0
CGTCCGTATAAGCTGGATTTT     RPYKLDF        1     0
CGTCCGTATAATCCGAGTCTT     RPYNPSL        1     0
CGTCCGTATAATCCGTCTCCT     RPYNPSP        1     0
CGTCCGTATAATCTGGGTGCT     RPYNLGA        1     0
CGTCCGTATAATCTGTTTCAT     RPYNLFH        1     0
CGTCCGTATAATGATACTTTG     RPYNDTL        1     0
CGTCCGTATAATGATCAGCAT     RPYNDQH        1     0
CGTCCGTATAATGCTGTTAAG     RPYNAVK        1     0
CGTCCGTATAATTTTAATCTG     RPYNFNL        1     0
CGTCCGTATACACATGCTCCT     RPYTHAP        1     0
CGTCCGTATACGAATGAGTTG     RPYTNEL        1     0
CGTCCGTATACGAATTTGCTG     RPYTNLL        1     0
CGTCCGTATACGATTGAGCAT     RPYTIEH        1     0
CGTCCGTATACGATTTGGTAG     RPYTIWQ        1     0
CGTCCGTATACGCAGCCTTGG     RPYTQPW        1     0
CGTCCGTATACGCATGCGTAT     RPYTHAY        1     0
CGTCCGTATACGCCTCATCCT     RPYTPHP        1     0
CGTCCGTATACGCTTCTTCCT     RPYTLLP        1     0
CGTCCGTATACGGAGATGTAT     RPYTEMY        1     0
CGTCCGTATACGGCGCAGTAT     RPYTAQY        1     0
CGTCCGTATACGGCGGATTGG     RPYTADW        1     0
CGTCCGTATACGGCTAGGACG     RPYTART        1     0
CGTCCGTATACGGTGAATCCT     RPYTVNP        1     0
CGTCCGTATACGGTTCCGTCT     RPYTVPS        1     0
CGTCCGTATACGTATACTGCG     RPYTYTA        1     0
CGTCCGTATACGTTTCCTAAT     RPYTFPN        1     0
CGTCCGTATACTATGGCTTTG     RPYTMAL        1     0
CGTCCGTATACTCAGGCTATG     RPYTQAM        1     0
CGTCCGTATACTCCTTCTCCT     RPYTPSP        1     0
CGTCCGTATACTCTGGCGCAT     RPYTLAH        1     0
CGTCCGTATACTGAGATGGCT     RPYTEMA        1     0
CGTCCGTATACTGCGTCGGTG     RPYTASV        1     0
CGTCCGTATACTGCTCTTCCT     RPYTALP        1     0
CGTCCGTATACTGGGCTGCCT     RPYTGLP        1     0
CGTCCGTATACTGGTACGGCG     RPYTGTA        1     0
CGTCCGTATACTTCTACTTGG     RPYTSTW        1     0
CGTCCGTATACTTTTTGGATG     RPYTFWM        1     0
CGTCCGTATAGTATGACGCTG     RPYSMTL        1     0
CGTCCGTATAGTCAGACGCTT     RPYSQTL        1     0
CGTCCGTATAGTCAGCCTCTT     RPYSQPL        1     0
CGTCCGTATAGTCCGGCGTCT     RPYSPAS        1     0
CGTCCGTATAGTCCTGCTCCT     RPYSPAP        1     0
CGTCCGTATAGTCTGCATTTG     RPYSLHL        1     0
CGTCCGTATATGACTCTGCCG     RPYMTLP        1     0
CGTCCGTATATGAGTCTTGCT     RPYMSLA        1     0
CGTCCGTATATGCAGTCGTAT     RPYMQSY        1     0
CGTCCGTATATGCATATGGCG     RPYMHMA        1     0
CGTCCGTATATGCATCATGTG     RPYMHHV        1     0
CGTCCGTATATGCATGAGGTG     RPYMHEV        1     0
CGTCCGTATATGCCGACGCCT     RPYMPTP        1     0
CGTCCGTATATGCCTCCTCCG     RPYMPPP        1     0
CGTCCGTATATGCTGACGTAT     RPYMLTY        1     0
CGTCCGTATATGCTGCAGTAT     RPYMLQY        1     0
CGTCCGTATATGGCGCTTCAG     RPYMALQ        1     0
CGTCCGTATATGGCTCCGTTT     RPYMAPF        1     0
CGTCCGTATATGTCTGCGACT     RPYMSAT        1     0
CGTCCGTATATTCCGCCGCAG     RPYIPPQ        1     0
CGTCCGTATATTCCTAGTTCG     RPYIPSS        1     0
CGTCCGTATATTGAGATGGAG     RPYIEME        1     0
CGTCCGTATATTTCGTTGTCT     RPYISLS        1     0
CGTCCGTATATTTCTTGTAAT     RPYISCN        1     0
CGTCCGTATCAGACGCCTTTG     RPYQTPL        1     0
CGTCCGTATCAGATTTATTTT     RPYQIYF        1     0
CGTCCGTATCAGCAGCCGGGG     RPYQQPG        1     0
CGTCCGTATCAGCCGCCGTCT     RPYQPPS        1     0
CGTCCGTATCAGCCGCTTCCT     RPYQPLP        1     0
CGTCCGTATCAGCCGTCGCCT     RPYQPSP        1     0
CGTCCGTATCAGCCTAGTTTT     RPYQPSF        1     0
CGTCCGTATCAGCCTATTTCT     RPYQPIS        1     0
CGTCCGTATCAGGATGATATT     RPYQDDI        1     0
CGTCCGTATCAGGCGACTCTT     RPYQATL        1     0
CGTCCGTATCAGGCTCCTCTG     RPYQAPL        1     0
CGTCCGTATCAGTATCCGCTG     RPYQYPL        1     0
CGTCCGTATCATAATATGCAG     RPYHNMQ        1     0
CGTCCGTATCATACGCATGCG     RPYHTHA        1     0
CGTCCGTATCATCAGACTCAG     RPYHQTQ        1     0
CGTCCGTATCATCATACTCAG     RPYHHTQ        1     0
CGTCCGTATCATCATCAGCAG     RPYHHQQ        1     0
CGTCCGTATCATCATCCTCTG     RPYHHPL        1     0
CGTCCGTATCATCATTGTTCT     RPYHHCS        1     0
CGTCCGTATCATCCGCCTGGT     RPYHPPG        1     0
CGTCCGTATCATCCGTTTCAT     RPYHPFH        1     0
CGTCCGTATCATGCTCATCAT     RPYHAHH        1     0
CGTCCGTATCATGCTCTTCCG     RPYHALP        1     0
CGTCCGTATCATGCTGCGTTG     RPYHAAL        1     0
CGTCCGTATCATGTGACGCTT     RPYHVTL        1     0
CGTCCGTATCATGTGCCTCTT     RPYHVPL        1     0
CGTCCGTATCCGAATTTGACT     RPYPNLT        1     0
CGTCCGTATCCGAGGATTGAT     RPYPRID        1     0
CGTCCGTATCCGCCGCCTACG     RPYPPPT        1     0
CGTCCGTATCCGCCTAATCCT     RPYPPNP        1     0
CGTCCGTATCCGCCTACTCCT     RPYPPTP        1     0
CGTCCGTATCCGCCTATGACT     RPYPPMT        1     0
CGTCCGTATCCGCCTGCGCAT     RPYPPAH        1     0
CGTCCGTATCCGCTTCCGGGT     RPYPLPG        1     0
CGTCCGTATCCGCTTCCTATT     RPYPLPI        1     0
CGTCCGTATCCGGCTATTGCT     RPYPAIA        1     0
CGTCCGTATCCGTATGCGCAG     RPYPYAQ        1     0
CGTCCGTATCCGTATGCTCCT     RPYPYAP        1     0
CGTCCGTATCCTACTGTTGAT     RPYPTVD        1     0
CGTCCGTATCCTAGTCTTCGG     RPYPSLR        1     0
CGTCCGTATCCTATGGCGGAG     RPYPMAE        1     0
CGTCCGTATCCTCATAATCCT     RPYPHNP        1     0
CGTCCGTATCCTCATATGAAT     RPYPHMN        1     0
CGTCCGTATCCTCCGATGCCT     RPYPPMP        1     0
CGTCCGTATCCTCCGCCGTAG     RPYPPPQ        1     0
CGTCCGTATCCTCCGCCGTCG     RPYPPPS        1     0
CGTCCGTATCCTCTTGCTTTG     RPYPLAL        1     0
CGTCCGTATCCTGATCTTCTG     RPYPDLL        1     0
CGTCCGTATCCTGCGCAGCCT     RPYPAQP        1     0
CGTCCGTATCCTGCTACTCAG     RPYPATQ        1     0
CGTCCGTATCCTGCTGCTGGG     RPYPAAG        1     0
CGTCCGTATCCTGCTTCTGAG     RPYPASE        1     0
CGTCCGTATCCTGTGATGGAT     RPYPVMD        1     0
CGTCCGTATCTGACTGGGGTG     RPYLTGV        1     0
CGTCCGTATCTGCAGTGGCAT     RPYLQWH        1     0
CGTCCGTATCTGCATCCTACT     RPYLHPT        1     0
CGTCCGTATCTGCCGAATCCG     RPYLPNP        1     0
CGTCCGTATCTGCCGATGTCG     RPYLPMS        1     0
CGTCCGTATCTGCCGCATATT     RPYLPHI        1     0
CGTCCGTATCTGCTGCCTCTT     RPYLLPL        1     0
CGTCCGTATCTGGAGTCGCAT     RPYLESH        1     0
CGTCCGTATCTGGGTACTAAT     RPYLGTN        1     0
CGTCCGTATCTTACGCAGATG     RPYLTQM        1     0
CGTCCGTATCTTACTCCGCAT     RPYLTPH        1     0
CGTCCGTATCTTATGCATTAG     RPYLMHQ        1     0
CGTCCGTATCTTATGTATGAT     RPYLMYD        1     0
CGTCCGTATCTTCATGCTTTT     RPYLHAF        1     0
CGTCCGTATCTTCCGATGCAT     RPYLPMH        1     0
CGTCCGTATCTTCCGGCGAAG     RPYLPAK        1     0
CGTCCGTATCTTGCGGCGCTG     RPYLAAL        1     0
CGTCCGTATCTTGTTTCTACG     RPYLVST        1     0
CGTCCGTATCTTTTGCTGGAT     RPYLLLD        1     0
CGTCCGTATGAGCCGCCTATG     RPYEPPM        1     0
CGTCCGTATGAGCCGCTTCTG     RPYEPLL        1     0
CGTCCGTATGAGCCTGATAAG     RPYEPDK        1     0
CGTCCGTATGAGGCGCCTCTT     RPYEAPL        1     0
CGTCCGTATGAGTCTATTCCT     RPYESIP        1     0
CGTCCGTATGAGTGGTCTAAG     RPYEWSK        1     0
CGTCCGTATGATACTCCTAAG     RPYDTPK        1     0
CGTCCGTATGATAGGGATACT     RPYDRDT        1     0
CGTCCGTATGATAGTACTCCT     RPYDSTP        1     0
CGTCCGTATGATATGCATCCT     RPYDMHP        1     0
CGTCCGTATGATATTACGTAT     RPYDITY        1     0
CGTCCGTATGATATTAGGCCG     RPYDIRP        1     0
CGTCCGTATGATCATCGTCCT     RPYDHRP        1     0
CGTCCGTATGATCATGCTAAT     RPYDHAN        1     0
CGTCCGTATGATCCTAATGCG     RPYDPNA        1     0
CGTCCGTATGATCCTCAGAGT     RPYDPQS        1     0
CGTCCGTATGATCCTGCTACT     RPYDPAT        1     0
CGTCCGTATGATCGGGCTGTT     RPYDRAV        1     0
CGTCCGTATGATCGTTCTGCT     RPYDRSA        1     0
CGTCCGTATGATCTGTCTGCT     RPYDLSA        1     0
CGTCCGTATGATGCTACGTAT     RPYDATY        1     0
CGTCCGTATGATGGTCTTTGG     RPYDGLW        1     0
CGTCCGTATGATTATCGTCCT     RPYDYRP        1     0
CGTCCGTATGCGCATGAGCAG     RPYAHEQ        1     0
CGTCCGTATGCGCCGAATATG     RPYAPNM        1     0
CGTCCGTATGCGCCGCCTCCT     RPYAPPP        1     0
CGTCCGTATGCGCCTCCGAAG     RPYAPPK        1     0
CGTCCGTATGCGCTTAGTTAT     RPYALSY        1     0
CGTCCGTATGCGGTTCTGATG     RPYAVLM        1     0
CGTCCGTATGCGTATATTAAT     RPYAYIN        1     0
CGTCCGTATGCGTCGCCGATG     RPYASPM        1     0
CGTCCGTATGCGTGGCAGCTT     RPYAWQL        1     0
CGTCCGTATGCTACTTCTCCG     RPYATSP        1     0
CGTCCGTATGCTATGATGTTG     RPYAMML        1     0
CGTCCGTATGCTCAGATTGGT     RPYAQIG        1     0
CGTCCGTATGCTCAGGATCCT     RPYAQDP        1     0
CGTCCGTATGCTCCGGTGATG     RPYAPVM        1     0
CGTCCGTATGCTCCGTATCAT     RPYAPYH        1     0
CGTCCGTATGCTCCGTTGACT     RPYAPLT        1     0
CGTCCGTATGCTCCTCCGCTT     RPYAPPL        1     0
CGTCCGTATGCTCCTCCTCGT     RPYAPPR        1     0
CGTCCGTATGCTCCTTTGGAG     RPYAPLE        1     0
CGTCCGTATGCTGATTTTACT     RPYADFT        1     0
CGTCCGTATGCTGCTGGTGCT     RPYAAGA        1     0
CGTCCGTATGCTGGGTATGAG     RPYAGYE        1     0
CGTCCGTATGCTGGTCTTATG     RPYAGLM        1     0
CGTCCGTATGCTGTGCCTCTT     RPYAVPL        1     0
CGTCCGTATGGGCCGCCTCAT     RPYGPPH        1     0
CGTCCGTATGGGGCTCCTTCT     RPYGAPS        1     0
CGTCCGTATGGGTTGTCTGAG     RPYGLSE        1     0
CGTCCGTATGGTCCTCCTATT     RPYGPPI        1     0
CGTCCGTATGGTGATTCGCCT     RPYGDSP        1     0
CGTCCGTATGTGCATTATTCT     RPYVHYS        1     0
CGTCCGTATGTGCCGCCGCAG     RPYVPPQ        1     0
CGTCCGTATGTGCCGGGTCTT     RPYVPGL        1     0
CGTCCGTATGTGCCTCCTGCT     RPYVPPA        1     0
CGTCCGTATGTGCTTCTTAGT     RPYVLLS        1     0
CGTCCGTATGTTAATCCTATT     RPYVNPI        1     0
CGTCCGTATGTTACTGCTGTT     RPYVTAV        1     0
CGTCCGTATGTTCCTATTCTT     RPYVPIL        1     0
CGTCCGTATGTTCCTCCGTCT     RPYVPPS        1     0
CGTCCGTATGTTCTGATGCGG     RPYVLMR        1     0
CGTCCGTATTATACTTTTGGG     RPYYTFG        1     0
CGTCCGTATTATAGTCAGACT     RPYYSQT        1     0
CGTCCGTATTATATTCTTCCT     RPYYILP        1     0
CGTCCGTATTATCATCCGAGT     RPYYHPS        1     0
CGTCCGTATTATCCGCTGCAT     RPYYPLH        1     0
CGTCCGTATTATCCTAGTCAG     RPYYPSQ        1     0
CGTCCGTATTATCCTTCGCCT     RPYYPSP        1     0
CGTCCGTATTATGTGGCTTCT     RPYYVAS        1     0
CGTCCGTATTATTCGCCGGGT     RPYYSPG        1     0
CGTCCGTATTCGCTGCCTCAT     RPYSLPH        1     0
CGTCCGTATTCTCTTACTCAT     RPYSLTH        1     0
CGTCCGTATTGTCCTCCTCCT     RPYCPPP        1     0
CGTCCGTATTGTCCTTCTTGT     RPYCPSC        1     0
CGTCCGTATTGTTTTTGGCCT     RPYCFWP        1     0
CGTCCGTATTTGACGCATGAT     RPYLTHD        1     0
CGTCCGTATTTGACGCATTTT     RPYLTHF        1     0
CGTCCGTATTTGAGTCCGTTT     RPYLSPF        1     0
CGTCCGTATTTGCCGTCTCTT     RPYLPSL        1     0
CGTCCGTATTTGCCTCCGATG     RPYLPPM        1     0
CGTCCGTATTTGGAGCTGACT     RPYLELT        1     0
CGTCCGTATTTGGCTCAGTTG     RPYLAQL        1     0
CGTCCGTATTTTCTGTCTGAT     RPYFLSD        1     0
CGTCCGTATTTTGCGCCTGTG     RPYFAPV        1     0
CGTCCGTCACCTGCTACTTTG     RPSPATL        1     0
CGTCCGTCACTGTCGCCTTCT     RPSLSPS        1     0
CGTCCGTCAGATAGTCCGCAT     RPSDSPH        1     0
CGTCCGTCAGTGAATCCTCCT     RPSVNPP        1     0
CGTCCGTCCACTTATCATTGT     RPSTYHC        1     0
CGTCCGTCCCTTACGCCTCTG     RPSLTPL        1     0
CGTCCGTCGAATACGATTAGT     RPSNTIS        1     0
CGTCCGTCGAATACTGATATT     RPSNTDI        1     0
CGTCCGTCGAATCAGATGCCG     RPSNQMP        1     0
CGTCCGTCGAATCCGCCTGAG     RPSNPPE        1     0
CGTCCGTCGAATCTGCAGCTG     RPSNLQL        1     0
CGTCCGTCGAATGAGATTTAT     RPSNEIY        1     0
CGTCCGTCGAATGATGCTTTG     RPSNDAL        1     0
CGTCCGTCGAATTTTTATCCT     RPSNFYP        1     0
CGTCCGTCGACGCAGATGGAG     RPSTQME        1     0
CGTCCGTCGACGCCGTTGCCT     RPSTPLP        1     0
CGTCCGTCGACGCCTGAGATG     RPSTPEM        1     0
CGTCCGTCGACGCTGATTACT     RPSTLIT        1     0
CGTCCGTCGACGCTGCCTTCT     RPSTLPS        1     0
CGTCCGTCGACGCTTTATACT     RPSTLYT        1     0
CGTCCGTCGACGCTTTATCTG     RPSTLYL        1     0
CGTCCGTCGACGTTTTTGTAT     RPSTFLY        1     0
CGTCCGTCGACTAATATGAAT     RPSTNMN        1     0
CGTCCGTCGACTACGCTGCAT     RPSTTLH        1     0
CGTCCGTCGACTACTCCGCCG     RPSTTPP        1     0
CGTCCGTCGACTACTTATCCT     RPSTTYP        1     0
CGTCCGTCGACTCCTCTTGCT     RPSTPLA        1     0
CGTCCGTCGACTCGTATTGAT     RPSTRID        1     0
CGTCCGTCGACTCTGCTGCTT     RPSTLLL        1     0
CGTCCGTCGACTCTTTGTCCT     RPSTLCP        1     0
CGTCCGTCGACTGCGAATTAT     RPSTANY        1     0
CGTCCGTCGACTGCGTGGCAG     RPSTAWQ        1     0
CGTCCGTCGACTGCTCTTCCG     RPSTALP        1     0
CGTCCGTCGACTGTGTATTTG     RPSTVYL        1     0
CGTCCGTCGACTTATCTGCCT     RPSTYLP        1     0
CGTCCGTCGACTTTGCCTGTT     RPSTLPV        1     0
CGTCCGTCGAGTACTTTTACG     RPSSTFT        1     0
CGTCCGTCGAGTATTGTGTGT     RPSSIVC        1     0
CGTCCGTCGAGTCATGTTCCT     RPSSHVP        1     0
CGTCCGTCGAGTCCTGTTCCT     RPSSPVP        1     0
CGTCCGTCGAGTCTGCCGGAT     RPSSLPD        1     0
CGTCCGTCGAGTCTTCCTCTG     RPSSLPL        1     0
CGTCCGTCGATGCAGATTAAT     RPSMQIN        1     0
CGTCCGTCGATGCAGCCGTTG     RPSMQPL        1     0
CGTCCGTCGATGCCGCCGCCT     RPSMPPP        1     0
CGTCCGTCGATGCCGCTTCAT     RPSMPLH        1     0
CGTCCGTCGATGCCTGCGCTG     RPSMPAL        1     0
CGTCCGTCGATGCTTCCTACG     RPSMLPT        1     0
CGTCCGTCGATGGATCCGCGT     RPSMDPR        1     0
CGTCCGTCGATGGGGCTGCTG     RPSMGLL        1     0
CGTCCGTCGATGGTGGCGCCT     RPSMVAP        1     0
CGTCCGTCGATGTCTGTTCTG     RPSMSVL        1     0
CGTCCGTCGATTACGCATTCT     RPSITHS        1     0
CGTCCGTCGATTACTACTCCT     RPSITTP        1     0
CGTCCGTCGATTACTATGAGT     RPSITMS        1     0
CGTCCGTCGATTCAGCCTAGT     RPSIQPS        1     0
CGTCCGTCGATTCCGTCTTAT     RPSIPSY        1     0
CGTCCGTCGATTCGGATGCCG     RPSIRMP        1     0
CGTCCGTCGATTGATACGAAT     RPSIDTN        1     0
CGTCCGTCGATTGATCATTAG     RPSIDHQ        1     0
CGTCCGTCGATTGTGCCTTCG     RPSIVPS        1     0
CGTCCGTCGATTGTTCATCTG     RPSIVHL        1     0
CGTCCGTCGATTTCTGTGTCT     RPSISVS        1     0
CGTCCGTCGCAGCATCCTTAT     RPSQHPY        1     0
CGTCCGTCGCAGCATCTGCCG     RPSQHLP        1     0
CGTCCGTCGCAGCCGTCTCTT     RPSQPSL        1     0
CGTCCGTCGCAGCCTACGTAT     RPSQPTY        1     0
CGTCCGTCGCAGCCTCATGCT     RPSQPHA        1     0
CGTCCGTCGCAGCGTAATTCT     RPSQRNS        1     0
CGTCCGTCGCAGCTGCCTCAT     RPSQLPH        1     0
CGTCCGTCGCAGCTTCATACG     RPSQLHT        1     0
CGTCCGTCGCAGCTTCCGGGT     RPSQLPG        1     0
CGTCCGTCGCAGGAGATGTCT     RPSQEMS        1     0
CGTCCGTCGCAGGGGCATACT     RPSQGHT        1     0
CGTCCGTCGCAGGTTCCGCCT     RPSQVPP        1     0
CGTCCGTCGCAGGTTGTTGCT     RPSQVVA        1     0
CGTCCGTCGCAGTCTCCTCTG     RPSQSPL        1     0
CGTCCGTCGCATAATCCTCCG     RPSHNPP        1     0
CGTCCGTCGCATATTACGCAG     RPSHITQ        1     0
CGTCCGTCGCATCATTCTACG     RPSHHST        1     0
CGTCCGTCGCATCCGGAGGGT     RPSHPEG        1     0
CGTCCGTCGCATCCGTCTATT     RPSHPSI        1     0
CGTCCGTCGCATCTGCAGGCT     RPSHLQA        1     0
CGTCCGTCGCATCTGCCTCCT     RPSHLPP        1     0
CGTCCGTCGCATCTTACTACT     RPSHLTT        1     0
CGTCCGTCGCATGAGCATTTG     RPSHEHL        1     0
CGTCCGTCGCATGAGCTTCTG     RPSHELL        1     0
CGTCCGTCGCATGAGTGTCTT     RPSHECL        1     0
CGTCCGTCGCATGCGATTCCT     RPSHAIP        1     0
CGTCCGTCGCATGCGGTTCTT     RPSHAVL        1     0
CGTCCGTCGCATGGGCCTACT     RPSHGPT        1     0
CGTCCGTCGCATGGTCCGCTG     RPSHGPL        1     0
CGTCCGTCGCATGTTCCGATG     RPSHVPM        1     0
CGTCCGTCGCATTAGGAGTTG     RPSHQEL        1     0
CGTCCGTCGCATTCTGTGCCT     RPSHSVP        1     0
CGTCCGTCGCCGACGAATTTG     RPSPTNL        1     0
CGTCCGTCGCCGATGTTGATT     RPSPMLI        1     0
CGTCCGTCGCCGCAGACTGAG     RPSPQTE        1     0
CGTCCGTCGCCGCATACTACT     RPSPHTT        1     0
CGTCCGTCGCCGCATCATATT     RPSPHHI        1     0
CGTCCGTCGCCGCATCTGTCG     RPSPHLS        1     0
CGTCCGTCGCCGCATGTTATT     RPSPHVI        1     0
CGTCCGTCGCCGCCGTTGGTG     RPSPPLV        1     0
CGTCCGTCGCCGCCTACTACT     RPSPPTT        1     0
CGTCCGTCGCCGCCTGCTTCT     RPSPPAS        1     0
CGTCCGTCGCCGCCTTCTGCT     RPSPPSA        1     0
CGTCCGTCGCCGCTGCCTCAT     RPSPLPH        1     0
CGTCCGTCGCCGCTTCCTGCT     RPSPLPA        1     0
CGTCCGTCGCCGGCGCATCTT     RPSPAHL        1     0
CGTCCGTCGCCGGCTCCTTCG     RPSPAPS        1     0
CGTCCGTCGCCGGCTGCGTAT     RPSPAAY        1     0
CGTCCGTCGCCGGTTCCGTGT     RPSPVPC        1     0
CGTCCGTCGCCGTATCCGCAT     RPSPYPH        1     0
CGTCCGTCGCCGTCTCATGTG     RPSPSHV        1     0
CGTCCGTCGCCGTCTCTGGAT     RPSPSLD        1     0
CGTCCGTCGCCGTGTACTGAT     RPSPCTD        1     0
CGTCCGTCGCCGTTTCTGATG     RPSPFLM        1     0
CGTCCGTCGCCTAATCCTGCT     RPSPNPA        1     0
CGTCCGTCGCCTACGATTATT     RPSPTII        1     0
CGTCCGTCGCCTACTTATTAT     RPSPTYY        1     0
CGTCCGTCGCCTATGCATTAT     RPSPMHY        1     0
CGTCCGTCGCCTATGCTTCAG     RPSPMLQ        1     0
CGTCCGTCGCCTATTCATCCG     RPSPIHP        1     0
CGTCCGTCGCCTATTCTTTCT     RPSPILS        1     0
CGTCCGTCGCCTCAGCCGGTG     RPSPQPV        1     0
CGTCCGTCGCCTCAGGAGTAT     RPSPQEY        1     0
CGTCCGTCGCCTCATATTTCG     RPSPHIS        1     0
CGTCCGTCGCCTCCAGGGACT     RPSPPGT        1     0
CGTCCGTCGCCTCCGACTATT     RPSPPTI        1     0
CGTCCGTCGCCTCCGTTTCAT     RPSPPFH        1     0
CGTCCGTCGCCTCCTATGCAT     RPSPPMH        1     0
CGTCCGTCGCCTCCTCATCCT     RPSPPHP        1     0
CGTCCGTCGCCTCCTTCTTTG     RPSPPSL        1     0
CGTCCGTCGCCTCTTCCTCCT     RPSPLPP        1     0
CGTCCGTCGCCTGAGACTTAT     RPSPETY        1     0
CGTCCGTCGCCTGCTCATCCG     RPSPAHP        1     0
CGTCCGTCGCCTGCTTTTCCT     RPSPAFP        1     0
CGTCCGTCGCCTGGGACTATG     RPSPGTM        1     0
CGTCCGTCGCCTGGGCCGTAT     RPSPGPY        1     0
CGTCCGTCGCCTGGTGCTCAT     RPSPGAH        1     0
CGTCCGTCGCCTGTGAATTCT     RPSPVNS        1     0
CGTCCGTCGCCTGTGTTGGTT     RPSPVLV        1     0
CGTCCGTCGCCTGTTTCGGTG     RPSPVSV        1     0
CGTCCGTCGCCTTCTCCTAGT     RPSPSPS        1     0
CGTCCGTCGCCTTTTATGCAT     RPSPFMH        1     0
CGTCCGTCGCCTTTTCAGCCT     RPSPFQP        1     0
CGTCCGTCGCTGAATACTTTG     RPSLNTL        1     0
CGTCCGTCGCTGACGTGGACT     RPSLTWT        1     0
CGTCCGTCGCTGACTCCTCCT     RPSLTPP        1     0
CGTCCGTCGCTGAGTTATAAT     RPSLSYN        1     0
CGTCCGTCGCTGATGCCTTCG     RPSLMPS        1     0
CGTCCGTCGCTGATTATGCCT     RPSLIMP        1     0
CGTCCGTCGCTGCAGAATCTT     RPSLQNL        1     0
CGTCCGTCGCTGCATCATGCT     RPSLHHA        1     0
CGTCCGTCGCTGCCTCAGCCT     RPSLPQP        1     0
CGTCCGTCGCTGCCTCCGGGT     RPSLPPG        1     0
CGTCCGTCGCTGCCTCCTTGT     RPSLPPC        1     0
CGTCCGTCGCTGCCTTAGATG     RPSLPQM        1     0
CGTCCGTCGCTGCCTTCTACG     RPSLPST        1     0
CGTCCGTCGCTGGATAGTTTG     RPSLDSL        1     0
CGTCCGTCGCTGGCTCATCAT     RPSLAHH        1     0
CGTCCGTCGCTGGGTTCTATT     RPSLGSI        1     0
CGTCCGTCGCTGGTTTTTCCT     RPSLVFP        1     0
CGTCCGTCGCTGTTGCCGCAG     RPSLLPQ        1     0
CGTCCGTCGCTTAATAGTCTG     RPSLNSL        1     0
CGTCCGTCGCTTAATCCGCCT     RPSLNPP        1     0
CGTCCGTCGCTTAATGAGACT     RPSLNET        1     0
CGTCCGTCGCTTACGATTACG     RPSLTIT        1     0
CGTCCGTCGCTTACTCTTCTA     RPSLTLL        1     0
CGTCCGTCGCTTATGTATCCT     RPSLMYP        1     0
CGTCCGTCGCTTATTCTTCTT     RPSLILL        1     0
CGTCCGTCGCTTCCGGCTGCG     RPSLPAA        1     0
CGTCCGTCGCTTCCTCTGTTG     RPSLPLL        1     0
CGTCCGTCGCTTCCTGTTCTT     RPSLPVL        1     0
CGTCCGTCGCTTCCTTTTCCT     RPSLPFP        1     0
CGTCCGTCGCTTGATGGTATG     RPSLDGM        1     0
CGTCCGTCGCTTGGTGAGTTT     RPSLGEF        1     0
CGTCCGTCGGAGAGTCTTATG     RPSESLM        1     0
CGTCCGTCGGAGCAGAGTATT     RPSEQSI        1     0
CGTCCGTCGGAGCAGCTTCAT     RPSEQLH        1     0
CGTCCGTCGGAGGAGGTTACG     RPSEEVT        1     0
CGTCCGTCGGAGGCGAATACG     RPSEANT        1     0
CGTCCGTCGGAGGCGTGGTTG     RPSEAWL        1     0
CGTCCGTCGGAGGTGCCTAGT     RPSEVPS        1     0
CGTCCGTCGGAGGTGGTGTGG     RPSEVVW        1     0
CGTCCGTCGGAGTCGCATATG     RPSESHM        1     0
CGTCCGTCGGATAATGTGCTT     RPSDNVL        1     0
CGTCCGTCGGATATGTCGTTT     RPSDMSF        1     0
CGTCCGTCGGATATTTCGGAT     RPSDISD        1     0
CGTCCGTCGGATCCTCAGGAT     RPSDPQD        1     0
CGTCCGTCGGATCTGATGGTG     RPSDLMV        1     0
CGTCCGTCGGATGATCATCAT     RPSDDHH        1     0
CGTCCGTCGGATGGTGTTCTG     RPSDGVL        1     0
CGTCCGTCGGATGTGCTGTCT     RPSDVLS        1     0
CGTCCGTCGGATGTGGTGAGG     RPSDVVR        1     0
CGTCCGTCGGATTCGATGCAT     RPSDSMH        1     0
CGTCCGTCGGATTGGGGTTCG     RPSDWGS        1     0
CGTCCGTCGGATTTTATGTGT     RPSDFMC        1     0
CGTCCGTCGGCGCATAATTCT     RPSAHNS        1     0
CGTCCGTCGGCGGATCCGTAT     RPSADPY        1     0
CGTCCGTCGGCGGATTATCTT     RPSADYL        1     0
CGTCCGTCGGCGGTGGTGTCT     RPSAVVS        1     0
CGTCCGTCGGCGTCGATGATT     RPSASMI        1     0
CGTCCGTCGGCTCCGATTCCG     RPSAPIP        1     0
CGTCCGTCGGGGAATGTTACT     RPSGNVT        1     0
CGTCCGTCGGGGAGTACTATG     RPSGSTM        1     0
CGTCCGTCGGGGCAGCTTCCG     RPSGQLP        1     0
CGTCCGTCGGGGCAGTTGAAT     RPSGQLN        1     0
CGTCCGTCGGGTACGCTGATT     RPSGTLI        1     0
CGTCCGTCGGGTATTCTTTCG     RPSGILS        1     0
CGTCCGTCGGGTCTGCCGCAG     RPSGLPQ        1     0
CGTCCGTCGGTGATGTATCCG     RPSVMYP        1     0
CGTCCGTCGGTGCATGTGGAT     RPSVHVD        1     0
CGTCCGTCGGTGCCGCTTTTT     RPSVPLF        1     0
CGTCCGTCGGTGCCTATTCTT     RPSVPIL        1     0
CGTCCGTCGGTGCCTCCTACG     RPSVPPT        1     0
CGTCCGTCGGTGCTTCTGCAG     RPSVLLQ        1     0
CGTCCGTCGGTGGTGCTGCCT     RPSVVLP        1     0
CGTCCGTCGGTTACTGCTATT     RPSVTAI        1     0
CGTCCGTCGGTTAGTAATCCT     RPSVSNP        1     0
CGTCCGTCGGTTCAGCTGATG     RPSVQLM        1     0
CGTCCGTCGGTTCAGTTGCTG     RPSVQLL        1     0
CGTCCGTCGGTTCATCCTCAT     RPSVHPH        1     0
CGTCCGTCGGTTCCTCCTACT     RPSVPPT        1     0
CGTCCGTCGGTTCCTGTGGCT     RPSVPVA        1     0
CGTCCGTCGTAGCTGCCTGCG     RPSQLPA        1     0
CGTCCGTCGTATCCGATTCTT     RPSYPIL        1     0
CGTCCGTCGTATCCGCAGATG     RPSYPQM        1     0
CGTCCGTCGTATCCGGAGCAT     RPSYPEH        1     0
CGTCCGTCGTATCCGTGGTGT     RPSYPWC        1     0
CGTCCGTCGTATCCTCATCAG     RPSYPHQ        1     0
CGTCCGTCGTATCTGACTGCG     RPSYLTA        1     0
CGTCCGTCGTATGATCCTTCG     RPSYDPS        1     0
CGTCCGTCGTATGTGATGCCT     RPSYVMP        1     0
CGTCCGTCGTATGTGCCTTAT     RPSYVPY        1     0
CGTCCGTCGTCGCATACTACG     RPSSHTT        1     0
CGTCCGTCGTCGCATCTGGAT     RPSSHLD        1     0
CGTCCGTCGTCGCCGATTGCG     RPSSPIA        1     0
CGTCCGTCGTCGCCTATTCCG     RPSSPIP        1     0
CGTCCGTCGTCGCTTCCGCTG     RPSSLPL        1     0
CGTCCGTCGTCGGTGCATCAG     RPSSVHQ        1     0
CGTCCGTCGTCTACGCTGAAT     RPSSTLN        1     0
CGTCCGTCGTCTCTTTCGCAG     RPSSLSQ        1     0
CGTCCGTCGTCTGTGCCGCAT     RPSSVPH        1     0
CGTCCGTCGTGGGAGGCTAGT     RPSWEAS        1     0
CGTCCGTCGTTGACTTATCAT     RPSLTYH        1     0
CGTCCGTCGTTGAGTCATTTG     RPSLSHL        1     0
CGTCCGTCGTTGCCTTATAGT     RPSLPYS        1     0
CGTCCGTCGTTGGCGCTGCAT     RPSLALH        1     0
CGTCCGTCGTTTGATCAGCTG     RPSFDQL        1     0
CGTCCGTCGTTTGCGCTGTAT     RPSFALY        1     0
CGTCCGTCGTTTTCGTATATT     RPSFSYI        1     0
CGTCCGTCGTTTTCTGGTCCT     RPSFSGP        1     0
CGTCCGTCTAATACTACTTGT     RPSNTTC        1     0
CGTCCGTCTAATATGCCTGAT     RPSNMPD        1     0
CGTCCGTCTAATCCGCCGTCT     RPSNPPS        1     0
CGTCCGTCTAATCCGCTGGAT     RPSNPLD        1     0
CGTCCGTCTAATCCGTGGGAG     RPSNPWE        1     0
CGTCCGTCTAATCTGGCTCCG     RPSNLAP        1     0
CGTCCGTCTAATTATGATTTG     RPSNYDL        1     0
CGTCCGTCTACGATGCTGAAT     RPSTMLN        1     0
CGTCCGTCTACGCATCTGGAT     RPSTHLD        1     0
CGTCCGTCTACGCTTCATTGG     RPSTLHW        1     0
CGTCCGTCTACGCTTCTGGTG     RPSTLLV        1     0
CGTCCGTCTACGGCGACTTAT     RPSTATY        1     0
CGTCCGTCTACGGCTCCTGAT     RPSTAPD        1     0
CGTCCGTCTACGGTTGAGATG     RPSTVEM        1     0
CGTCCGTCTACGGTTTTTTTT     RPSTVFF        1     0
CGTCCGTCTACGTCGCCGCTT     RPSTSPL        1     0
CGTCCGTCTACGTCTGGTTTG     RPSTSGL        1     0
CGTCCGTCTACTACGCATGAG     RPSTTHE        1     0
CGTCCGTCTACTCCTACGAAT     RPSTPTN        1     0
CGTCCGTCTACTCCTAGTCCT     RPSTPSP        1     0
CGTCCGTCTACTCCTTCTTGG     RPSTPSW        1     0
CGTCCGTCTACTCTTCATCCT     RPSTLHP        1     0
CGTCCGTCTACTGAGATTCTG     RPSTEIL        1     0
CGTCCGTCTACTGAGCTTTAT     RPSTELY        1     0
CGTCCGTCTAGTCATTGTCCT     RPSSHCP        1     0
CGTCCGTCTAGTCCTACGTTG     RPSSPTL        1     0
CGTCCGTCTAGTCCTTGGATG     RPSSPWM        1     0
CGTCCGTCTATGCAGATTACG     RPSMQIT        1     0
CGTCCGTCTATGCAGTATGAG     RPSMQYE        1     0
CGTCCGTCTATGCCGCGGATT     RPSMPRI        1     0
CGTCCGTCTATGCCTCTGATG     RPSMPLM        1     0
CGTCCGTCTATGCCTTATTGG     RPSMPYW        1     0
CGTCCGTCTATGCCTTGTCAT     RPSMPCH        1     0
CGTCCGTCTATGCTTACTCAT     RPSMLTH        1     0
CGTCCGTCTATGGAGGCTATG     RPSMEAM        1     0
CGTCCGTCTATGTTGGAGCTG     RPSMLEL        1     0
CGTCCGTCTATTACGTCTCAG     RPSITSQ        1     0
CGTCCGTCTATTACTCCGGTG     RPSITPV        1     0
CGTCCGTCTATTCATGGGGCT     RPSIHGA        1     0
CGTCCGTCTATTCCTACTCCG     RPSIPTP        1     0
CGTCCGTCTATTCCTCCTTTT     RPSIPPF        1     0
CGTCCGTCTATTCCTTATCCT     RPSIPYP        1     0
CGTCCGTCTATTCCTTCTCCG     RPSIPSP        1     0
CGTCCGTCTATTCTGGCGTCT     RPSILAS        1     0
CGTCCGTCTATTGCTATTACG     RPSIAIT        1     0
CGTCCGTCTATTGCTCCGCTT     RPSIAPL        1     0
CGTCCGTCTATTGGTACTCTT     RPSIGTL        1     0
CGTCCGTCTATTGTGCCGCCT     RPSIVPP        1     0
CGTCCGTCTATTTTGCCTGCT     RPSILPA        1     0
CGTCCGTCTCAGATTCCTGCG     RPSQIPA        1     0
CGTCCGTCTCAGCCGCCTTCT     RPSQPPS        1     0
CGTCCGTCTCAGCCGGTTTAG     RPSQPVQ        1     0
CGTCCGTCTCAGCCTCCTTTG     RPSQPPL        1     0
CGTCCGTCTCAGCTGGATACT     RPSQLDT        1     0
CGTCCGTCTCAGGAGCTGTAT     RPSQELY        1     0
CGTCCGTCTCAGTTGGCTCCG     RPSQLAP        1     0
CGTCCGTCTCATAATAATCCG     RPSHNNP        1     0
CGTCCGTCTCATACGCCTGAG     RPSHTPE        1     0
CGTCCGTCTCATATTAATGAT     RPSHIND        1     0
CGTCCGTCTCATCCTACTTAT     RPSHPTY        1     0
CGTCCGTCTCATCCTCCGCCT     RPSHPPP        1     0
CGTCCGTCTCATCTGCCTCTT     RPSHLPL        1     0
CGTCCGTCTCATGAGGTTCGT     RPSHEVR        1     0
CGTCCGTCTCATGATGTGCCG     RPSHDVP        1     0
CGTCCGTCTCATGCGCCTATT     RPSHAPI        1     0
CGTCCGTCTCATGTGCAGCTG     RPSHVQL        1     0
CGTCCGTCTCATGTTCAGAGT     RPSHVQS        1     0
CGTCCGTCTCATTATCAGGTT     RPSHYQV        1     0
CGTCCGTCTCATTCTCCGCCT     RPSHSPP        1     0
CGTCCGTCTCATTTGCATATG     RPSHLHM        1     0
CGTCCGTCTCATTTTCCGCAG     RPSHFPQ        1     0
CGTCCGTCTCCGAATCTGTTT     RPSPNLF        1     0
CGTCCGTCTCCGCAGCTGCCT     RPSPQLP        1     0
CGTCCGTCTCCGCAGTATCTT     RPSPQYL        1     0
CGTCCGTCTCCGCATCTGCCT     RPSPHLP        1     0
CGTCCGTCTCCGCATTATTTG     RPSPHYL        1     0
CGTCCGTCTCCGCCTTATCCT     RPSPPYP        1     0
CGTCCGTCTCCGGAGATTTGT     RPSPEIC        1     0
CGTCCGTCTCCGGATACGCCT     RPSPDTP        1     0
CGTCCGTCTCCGGATCATGCG     RPSPDHA        1     0
CGTCCGTCTCCGGCTCTGCCG     RPSPALP        1     0
CGTCCGTCTCCGGCTTCTCCT     RPSPASP        1     0
CGTCCGTCTCCGTCTCCTCAT     RPSPSPH        1     0
CGTCCGTCTCCTACGCCGTCG     RPSPTPS        1     0
CGTCCGTCTCCTACGCTGCTT     RPSPTLL        1     0
CGTCCGTCTCCTACTTGGCAG     RPSPTWQ        1     0
CGTCCGTCTCCTATTCCGGCG     RPSPIPA        1     0
CGTCCGTCTCCTATTGATGCT     RPSPIDA        1     0
CGTCCGTCTCCTCAGCTGGCT     RPSPQLA        1     0
CGTCCGTCTCCTCATCATCTT     RPSPHHL        1     0
CGTCCGTCTCCTCATCCTGGG     RPSPHPG        1     0
CGTCCGTCTCCTCCGAATACT     RPSPPNT        1     0
CGTCCGTCTCCTCCGAGTGCT     RPSPPSA        1     0
CGTCCGTCTCCTCCGCTTATT     RPSPPLI        1     0
CGTCCGTCTCCTCCGTATGTG     RPSPPYV        1     0
CGTCCGTCTCCTCCGTTTCAT     RPSPPFH        1     0
CGTCCGTCTCCTCCTCAGTTT     RPSPPQF        1     0
CGTCCGTCTCCTCTTCCGCCT     RPSPLPP        1     0
CGTCCGTCTCCTGAGCCTCTT     RPSPEPL        1     0
CGTCCGTCTCCTGATTCGGCG     RPSPDSA        1     0
CGTCCGTCTCCTGCTACGCCT     RPSPATP        1     0
CGTCCGTCTCCTGCTCCTTCG     RPSPAPS        1     0
CGTCCGTCTCCTTATTGGTAT     RPSPYWY        1     0
CGTCCGTCTCCTTCTCCGTTT     RPSPSPF        1     0
CGTCCGTCTCCTTGTATTTTT     RPSPCIF        1     0
CGTCCGTCTCCTTTGCCGCTG     RPSPLPL        1     0
CGTCCGTCTCTGACTACGCAT     RPSLTTH        1     0
CGTCCGTCTCTGCAGAGTCAT     RPSLQSH        1     0
CGTCCGTCTCTGCAGGATCGT     RPSLQDR        1     0
CGTCCGTCTCTGCCTGCGTCT     RPSLPAS        1     0
CGTCCGTCTCTGCCTTCTACT     RPSLPST        1     0
CGTCCGTCTCTGGTTGAGCCT     RPSLVEP        1     0
CGTCCGTCTCTGTCTCATATG     RPSLSHM        1     0
CGTCCGTCTCTTATTACGCTG     RPSLITL        1     0
CGTCCGTCTCTTATTGCTTAG     RPSLIAQ        1     0
CGTCCGTCTCTTCCTGGTGAT     RPSLPGD        1     0
CGTCCGTCTCTTGGTTCGCAT     RPSLGSH        1     0
CGTCCGTCTGAGACTGCGGTT     RPSETAV        1     0
CGTCCGTCTGAGCAGCCTAAG     RPSEQPK        1     0
CGTCCGTCTGAGCCTACGTTT     RPSEPTF        1     0
CGTCCGTCTGAGCCTGCTTAT     RPSEPAY        1     0
CGTCCGTCTGAGCTGTATACT     RPSELYT        1     0
CGTCCGTCTGAGGCTAATTTT     RPSEANF        1     0
CGTCCGTCTGAGGTGCCTTAT     RPSEVPY        1     0
CGTCCGTCTGAGGTTCTGCAT     RPSEVLH        1     0
CGTCCGTCTGAGTCGATGCCG     RPSESMP        1     0
CGTCCGTCTGAGTCGTTTCCT     RPSESFP        1     0
CGTCCGTCTGAGTCTATTACT     RPSESIT        1     0
CGTCCGTCTGAGTTGCATTCG     RPSELHS        1     0
CGTCCGTCTGATACTATTCCT     RPSDTIP        1     0
CGTCCGTCTGATATTATTCCG     RPSDIIP        1     0
CGTCCGTCTGATATTCCGCTT     RPSDIPL        1     0
CGTCCGTCTGATCAGATTCCT     RPSDQIP        1     0
CGTCCGTCTGATCAGTTGCCT     RPSDQLP        1     0
CGTCCGTCTGATCATAGTGCT     RPSDHSA        1     0
CGTCCGTCTGATCATCCTCCT     RPSDHPP        1     0
CGTCCGTCTGATCATGCTTGT     RPSDHAC        1     0
CGTCCGTCTGATCCGAGTACT     RPSDPST        1     0
CGTCCGTCTGATCCGCTTCCG     RPSDPLP        1     0
CGTCCGTCTGATCCTACGCAT     RPSDPTH        1     0
CGTCCGTCTGATCCTCTGCCT     RPSDPLP        1     0
CGTCCGTCTGATCTGGCTATT     RPSDLAI        1     0
CGTCCGTCTGATCTGTATGCG     RPSDLYA        1     0
CGTCCGTCTGATCTGTCGCCT     RPSDLSP        1     0
CGTCCGTCTGATCTTCTGCTG     RPSDLLL        1     0
CGTCCGTCTGATGCGCCGATT     RPSDAPI        1     0
CGTCCGTCTGATGGTGATCCT     RPSDGDP        1     0
CGTCCGTCTGATGTGCCTCCG     RPSDVPP        1     0
CGTCCGTCTGATGTTCCTTAT     RPSDVPY        1     0
CGTCCGTCTGATTCTATGTCG     RPSDSMS        1     0
CGTCCGTCTGATTTGGTGCCG     RPSDLVP        1     0
CGTCCGTCTGCGATTCCGATT     RPSAIPI        1     0
CGTCCGTCTGCGCCTGCTATT     RPSAPAI        1     0
CGTCCGTCTGCGCTGACTACG     RPSALTT        1     0
CGTCCGTCTGCGCTGGTGCAG     RPSALVQ        1     0
CGTCCGTCTGCGCTTATGGCG     RPSALMA        1     0
CGTCCGTCTGCGCTTATTATG     RPSALIM        1     0
CGTCCGTCTGCGGAGACGATT     RPSAETI        1     0
CGTCCGTCTGCGGAGGCGGCT     RPSAEAA        1     0
CGTCCGTCTGCGTTGCCTGCT     RPSALPA        1     0
CGTCCGTCTGCTACTGATGCT     RPSATDA        1     0
CGTCCGTCTGCTCCTATTGTG     RPSAPIV        1     0
CGTCCGTCTGCTCCTTCTGTG     RPSAPSV        1     0
CGTCCGTCTGCTCTGCCTATT     RPSALPI        1     0
CGTCCGTCTGCTGAGATTGGT     RPSAEIG        1     0
CGTCCGTCTGCTGATCTGAAT     RPSADLN        1     0
CGTCCGTCTGCTGCGACTCTT     RPSAATL        1     0
CGTCCGTCTGCTGCGCCTCCT     RPSAAPP        1     0
CGTCCGTCTGCTGTTGAGTGG     RPSAVEW        1     0
CGTCCGTCTGGGATTACGGCT     RPSGITA        1     0
CGTCCGTCTGGGCAGCATAGT     RPSGQHS        1     0
CGTCCGTCTGGTCAGTATCTG     RPSGQYL        1     0
CGTCCGTCTGGTCTTCTTCCT     RPSGLLP        1     0
CGTCCGTCTGTGAATCCGATT     RPSVNPI        1     0
CGTCCGTCTGTGCAGAGTTAT     RPSVQSY        1     0
CGTCCGTCTGTGCCGCAGGAT     RPSVPQD        1     0
CGTCCGTCTGTGCCTAATACG     RPSVPNT        1     0
CGTCCGTCTGTGCCTTGTGGG     RPSVPCG        1     0
CGTCCGTCTGTGCCTTTTGCT     RPSVPFA        1     0
CGTCCGTCTGTGGAGGGGCCG     RPSVEGP        1     0
CGTCCGTCTGTGGCGGATCTG     RPSVADL        1     0
CGTCCGTCTGTGGCTCTTCCT     RPSVALP        1     0
CGTCCGTCTGTGGCTGCTTGG     RPSVAAW        1     0
CGTCCGTCTGTGGTTCTGTTT     RPSVVLF        1     0
CGTCCGTCTGTGTCGCCTCAT     RPSVSPH        1     0
CGTCCGTCTGTTACTTCGCCT     RPSVTSP        1     0
CGTCCGTCTGTTACTTCTCCT     RPSVTSP        1     0
CGTCCGTCTGTTCATCATCTG     RPSVHHL        1     0
CGTCCGTCTGTTCCGCCTGCG     RPSVPPA        1     0
CGTCCGTCTGTTCCTATGTCT     RPSVPMS        1     0
CGTCCGTCTGTTCCTCAGCCT     RPSVPQP        1     0
CGTCCGTCTGTTCCTCATGGG     RPSVPHG        1     0
CGTCCGTCTGTTCCTGCGGCG     RPSVPAA        1     0
CGTCCGTCTGTTCTGGATACT     RPSVLDT        1     0
CGTCCGTCTGTTCTTCCTGTG     RPSVLPV        1     0
CGTCCGTCTGTTGATACTAGT     RPSVDTS        1     0
CGTCCGTCTGTTTCTGTTGCG     RPSVSVA        1     0
CGTCCGTCTGTTTGGAATCCT     RPSVWNP        1     0
CGTCCGTCTTATATTCCGCTT     RPSYIPL        1     0
CGTCCGTCTTATCCGCTTCCG     RPSYPLP        1     0
CGTCCGTCTTCGCAGGAGTCT     RPSSQES        1     0
CGTCCGTCTTCTCAGGCTCCG     RPSSQAP        1     0
CGTCCGTCTTCTCCTATGATG     RPSSPMM        1     0
CGTCCGTCTTCTGTTGCGCTT     RPSSVAL        1     0
CGTCCGTCTTGGGATATGCCT     RPSWDMP        1     0
CGTCCGTCTTTGCCTCATCCG     RPSLPHP        1     0
CGTCCGTCTTTGCCTCCTTCG     RPSLPPS        1     0
CGTCCGTCTTTGCCTGAGTAG     RPSLPEQ        1     0
CGTCCGTCTTTGCTGCTGCAT     RPSLLLH        1     0
CGTCCGTCTTTTACGACGCCT     RPSFTTP        1     0
CGTCCGTCTTTTACGACGTTT     RPSFTTF        1     0
CGTCCGTCTTTTCCGATTCAT     RPSFPIH        1     0
CGTCCGTCTTTTCCTAGTCCT     RPSFPSP        1     0
CGTCCGTCTTTTGCGATGCCT     RPSFAMP        1     0
CGTCCGTGGAATACTGATCCT     RPWNTDP        1     0
CGTCCGTGGAATGGTCCGGTT     RPWNGPV        1     0
CGTCCGTGGACGATTCTGCCT     RPWTILP        1     0
CGTCCGTGGACGCATCTTATG     RPWTHLM        1     0
CGTCCGTGGACGGAGGCTTCG     RPWTEAS        1     0
CGTCCGTGGACTAATCTTGAG     RPWTNLE        1     0
CGTCCGTGGACTAGTGCGCCG     RPWTSAP        1     0
CGTCCGTGGACTAGTTTTCCG     RPWTSFP        1     0
CGTCCGTGGACTCAGGATCCG     RPWTQDP        1     0
CGTCCGTGGACTCCTCATGCG     RPWTPHA        1     0
CGTCCGTGGACTCCTCCTAGT     RPWTPPS        1     0
CGTCCGTGGACTCCTGATTTG     RPWTPDL        1     0
CGTCCGTGGACTCTTAATCCT     RPWTLNP        1     0
CGTCCGTGGACTGAGCTTACT     RPWTELT        1     0
CGTCCGTGGACTGCGCCTCAT     RPWTAPH        1     0
CGTCCGTGGAGTATTGATGAG     RPWSIDE        1     0
CGTCCGTGGAGTGGGCAGGAG     RPWSGQE        1     0
CGTCCGTGGAGTGGGTCTGAG     RPWSGSE        1     0
CGTCCGTGGAGTGTTGGTCCG     RPWSVGP        1     0
CGTCCGTGGATGACTGATCCT     RPWMTDP        1     0
CGTCCGTGGATGAGTCTGCCG     RPWMSLP        1     0
CGTCCGTGGATGATGCAGAAT     RPWMMQN        1     0
CGTCCGTGGATGCAGCATACT     RPWMQHT        1     0
CGTCCGTGGATGCCGAATATG     RPWMPNM        1     0
CGTCCGTGGATGCCGACTTTG     RPWMPTL        1     0
CGTCCGTGGATGCTTCCGGTG     RPWMLPV        1     0
CGTCCGTGGATGGAGACTCTT     RPWMETL        1     0
CGTCCGTGGATGGCGACTCTT     RPWMATL        1     0
CGTCCGTGGATGGCGTCGTCT     RPWMASS        1     0
CGTCCGTGGATGGCTATTGTG     RPWMAIV        1     0
CGTCCGTGGATGTCTACTTAT     RPWMSTY        1     0
CGTCCGTGGATTACTGCTCAT     RPWITAH        1     0
CGTCCGTGGATTATGCTGTCT     RPWIMLS        1     0
CGTCCGTGGATTATTACGGAT     RPWIITD        1     0
CGTCCGTGGATTCCGTCTATT     RPWIPSI        1     0
CGTCCGTGGATTCCTACGCGT     RPWIPTR        1     0
CGTCCGTGGATTCTGCCGACT     RPWILPT        1     0
CGTCCGTGGCAGCATCCGTAT     RPWQHPY        1     0
CGTCCGTGGCAGCCTGCTCAT     RPWQPAH        1     0
CGTCCGTGGCAGCCTTTTTAG     RPWQPFQ        1     0
CGTCCGTGGCAGCTGATGAGT     RPWQLMS        1     0
CGTCCGTGGCAGCTTACTAAT     RPWQLTN        1     0
CGTCCGTGGCAGGAGCATGCT     RPWQEHA        1     0
CGTCCGTGGCAGTTGTCTGTT     RPWQLSV        1     0
CGTCCGTGGCATACGCAGGTT     RPWHTQV        1     0
CGTCCGTGGCATACGTTTGTT     RPWHTFV        1     0
CGTCCGTGGCATACTCAGCTG     RPWHTQL        1     0
CGTCCGTGGCATACTCATCTT     RPWHTHL        1     0
CGTCCGTGGCATACTGCGCCG     RPWHTAP        1     0
CGTCCGTGGCATCATACTCAT     RPWHHTH        1     0
CGTCCGTGGCATCATGTGCTT     RPWHHVL        1     0
CGTCCGTGGCATCTGGGTTTG     RPWHLGL        1     0
CGTCCGTGGCATCTTCCTCCT     RPWHLPP        1     0
CGTCCGTGGCATGATCAGTAT     RPWHDQY        1     0
CGTCCGTGGCATGTGTCTAAT     RPWHVSN        1     0
CGTCCGTGGCATGTTACTGTG     RPWHVTV        1     0
CGTCCGTGGCATGTTTGGGCT     RPWHVWA        1     0
CGTCCGTGGCCGCATCCGGCT     RPWPHPA        1     0
CGTCCGTGGCCGCCGTCTCCT     RPWPPSP        1     0
CGTCCGTGGCCGCCTACTTCT     RPWPPTS        1     0
CGTCCGTGGCCGCTTACGCAT     RPWPLTH        1     0
CGTCCGTGGCCGGCGGCGCCT     RPWPAAP        1     0
CGTCCGTGGCCGTAGATGCAT     RPWPQMH        1     0
CGTCCGTGGCCGTCTACTCAT     RPWPSTH        1     0
CGTCCGTGGCCGTCTTTTCTT     RPWPSFL        1     0
CGTCCGTGGCCTACTATTCCT     RPWPTIP        1     0
CGTCCGTGGCCTATTCCTTTT     RPWPIPF        1     0
CGTCCGTGGCCTCCGGTTCTG     RPWPPVL        1     0
CGTCCGTGGCCTCCTCTGCCG     RPWPPLP        1     0
CGTCCGTGGCCTCTGGTGCTG     RPWPLVL        1     0
CGTCCGTGGCCTCTTCCGGAG     RPWPLPE        1     0
CGTCCGTGGCCTCTTTCTATT     RPWPLSI        1     0
CGTCCGTGGCCTGAGTTGACT     RPWPELT        1     0
CGTCCGTGGCCTGCTACTCAG     RPWPATQ        1     0
CGTCCGTGGCCTGCTCAGACT     RPWPAQT        1     0
CGTCCGTGGCCTGCTGATACT     RPWPADT        1     0
CGTCCGTGGCCTGGGAATGCT     RPWPGNA        1     0
CGTCCGTGGCCTGTTCAGTCT     RPWPVQS        1     0
CGTCCGTGGCCTGTTCCTCTG     RPWPVPL        1     0
CGTCCGTGGCCTTATCCTAGT     RPWPYPS        1     0
CGTCCGTGGCCTTTGACTGAG     RPWPLTE        1     0
CGTCCGTGGCCTTTGCATTAT     RPWPLHY        1     0
CGTCCGTGGCTGACTAATGTT     RPWLTNV        1     0
CGTCCGTGGCTGCATACGTAT     RPWLHTY        1     0
CGTCCGTGGCTGCATCCTACG     RPWLHPT        1     0
CGTCCGTGGCTGCATCCTTCT     RPWLHPS        1     0
CGTCCGTGGCTGCCGCATGCG     RPWLPHA        1     0
CGTCCGTGGCTGCCGCTTCAG     RPWLPLQ        1     0
CGTCCGTGGCTGCCTACGACT     RPWLPTT        1     0
CGTCCGTGGCTGCCTCCGCGG     RPWLPPR        1     0
CGTCCGTGGCTGCCTTTTTAT     RPWLPFY        1     0
CGTCCGTGGCTGGCTACTATT     RPWLATI        1     0
CGTCCGTGGCTTAATACTGCT     RPWLNTA        1     0
CGTCCGTGGCTTAATCCTTCT     RPWLNPS        1     0
CGTCCGTGGCTTCAGGCGTGT     RPWLQAC        1     0
CGTCCGTGGCTTCCGCAGGCT     RPWLPQA        1     0
CGTCCGTGGCTTCCTACGACT     RPWLPTT        1     0
CGTCCGTGGCTTGATGAGAAT     RPWLDEN        1     0
CGTCCGTGGCTTGTGAGTGCG     RPWLVSA        1     0
CGTCCGTGGGAGACGAATTTT     RPWETNF        1     0
CGTCCGTGGGAGATTATGGAG     RPWEIME        1     0
CGTCCGTGGGAGCATACTCCT     RPWEHTP        1     0
CGTCCGTGGGAGCCTCTGCGT     RPWEPLR        1     0
CGTCCGTGGGAGGAGCGTACG     RPWEERT        1     0
CGTCCGTGGGAGGGGCCGCCT     RPWEGPP        1     0
CGTCCGTGGGAGGGTATGGCT     RPWEGMA        1     0
CGTCCGTGGGAGGTTTCGACT     RPWEVST        1     0
CGTCCGTGGGAGTGGCCGCCT     RPWEWPP        1     0
CGTCCGTGGGATACTGGGTCG     RPWDTGS        1     0
CGTCCGTGGGATAGGCCTCCT     RPWDRPP        1     0
CGTCCGTGGGATAGTTCGTTT     RPWDSSF        1     0
CGTCCGTGGGATATGACTATT     RPWDMTI        1     0
CGTCCGTGGGATCCGTCGGCG     RPWDPSA        1     0
CGTCCGTGGGATCCTCAGAAT     RPWDPQN        1     0
CGTCCGTGGGATCCTCTGACG     RPWDPLT        1     0
CGTCCGTGGGATCCTTTTTCT     RPWDPFS        1     0
CGTCCGTGGGATGCGATTGTT     RPWDAIV        1     0
CGTCCGTGGGATGGTGCGCCT     RPWDGAP        1     0
CGTCCGTGGGATTCGCCGAAT     RPWDSPN        1     0
CGTCCGTGGGATTCTACGTTG     RPWDSTL        1     0
CGTCCGTGGGATTTGCATTTG     RPWDLHL        1     0
CGTCCGTGGGCACCTCTGAGT     RPWAPLS        1     0
CGTCCGTGGGCTCAGGTGGTG     RPWAQVV        1     0
CGTCCGTGGGGGCATCCTCCG     RPWGHPP        1     0
CGTCCGTGGGGTCCTGCGCCT     RPWGPAP        1     0
CGTCCGTGGGTGAATCTGCAG     RPWVNLQ        1     0
CGTCCGTGGGTGAATGTGCCG     RPWVNVP        1     0
CGTCCGTGGGTGCCTCCTTCT     RPWVPPS        1     0
CGTCCGTGGGTGGCTGATGAT     RPWVADD        1     0
CGTCCGTGGGTGTCGAGTCCG     RPWVSSP        1     0
CGTCCGTGGGTGTGGCTGCCG     RPWVWLP        1     0
CGTCCGTGGGTTATTAGTGTG     RPWVISV        1     0
CGTCCGTGGGTTCAGCATGCG     RPWVQHA        1     0
CGTCCGTGGGTTCCTTGGTGG     RPWVPWW        1     0
CGTCCGTGGGTTGAGCATAAG     RPWVEHK        1     0
CGTCCGTGGTAGACGATGCAT     RPWQTMH        1     0
CGTCCGTGGTAGGCTCATACT     RPWQAHT        1     0
CGTCCGTGGTATCATCCGCAT     RPWYHPH        1     0
CGTCCGTGGTATCCTTCGCAT     RPWYPSH        1     0
CGTCCGTGGTATGCTACGCTT     RPWYATL        1     0
CGTCCGTGGTCGCCTCATCCT     RPWSPHP        1     0
CGTCCGTGGTCGCCTGATTTG     RPWSPDL        1     0
CGTCCGTGGTCGCTTACGATT     RPWSLTI        1     0
CGTCCGTGGTCGGATCCGCTT     RPWSDPL        1     0
CGTCCGTGGTCGGTGACTTAT     RPWSVTY        1     0
CGTCCGTGGTCGTTGAAGACT     RPWSLKT        1     0
CGTCCGTGGTCTATGGATAAG     RPWSMDK        1     0
CGTCCGTGGTCTATTACGTCT     RPWSITS        1     0
CGTCCGTGGTCTATTCCGTGG     RPWSIPW        1     0
CGTCCGTGGTCTCCGAATAAT     RPWSPNN        1     0
CGTCCGTGGTCTCCGGATCAG     RPWSPDQ        1     0
CGTCCGTGGTCTCCGGCGCTG     RPWSPAL        1     0
CGTCCGTGGTCTCCTCATATG     RPWSPHM        1     0
CGTCCGTGGTCTCTGCAGCAG     RPWSLQQ        1     0
CGTCCGTGGTCTCTGCCTCAG     RPWSLPQ        1     0
CGTCCGTGGTCTTGGACGCCT     RPWSWTP        1     0
CGTCCGTGGTGGTTTCCTCAT     RPWWFPH        1     0
CGTCCGTGGTGTCCTCCTGTG     RPWCPPV        1     0
CGTCCGTGGTTGCCGCTGTAT     RPWLPLY        1     0
CGTCCGTGGTTGCCTATTCTT     RPWLPIL        1     0
CGTCCGTGGTTGCCTCCTACG     RPWLPPT        1     0
CGTCCGTGGTTGCTTACGATG     RPWLLTM        1     0
CGTCCGTGGTTTCCTCATTCT     RPWFPHS        1     0
CGTCCGTGGTTTCCTCCTACT     RPWFPPT        1     0
CGTCCGTGGTTTCCTCCTCCT     RPWFPPP        1     0
CGTCCGTGGTTTCCTCTTCTT     RPWFPLL        1     0
CGTCCGTGTAATCATCTTGCT     RPCNHLA        1     0
CGTCCGTGTAATCTGATGTCT     RPCNLMS        1     0
CGTCCGTGTAATCTTGAGACG     RPCNLET        1     0
CGTCCGTGTAATCTTGCTCCT     RPCNLAP        1     0
CGTCCGTGTAATGAGACTCTT     RPCNETL        1     0
CGTCCGTGTACGACGAATTAT     RPCTTNY        1     0
CGTCCGTGTACGCCGTCGCAG     RPCTPSQ        1     0
CGTCCGTGTACGGCTCAGGCT     RPCTAQA        1     0
CGTCCGTGTACGGGGGTGCTG     RPCTGVL        1     0
CGTCCGTGTACTAATACGACG     RPCTNTT        1     0
CGTCCGTGTACTACGCCGTTT     RPCTTPF        1     0
CGTCCGTGTACTACTACGTGT     RPCTTTC        1     0
CGTCCGTGTACTAGTGAGCAT     RPCTSEH        1     0
CGTCCGTGTACTCCTTCGCCT     RPCTPSP        1     0
CGTCCGTGTACTCTGCTTACT     RPCTLLT        1     0
CGTCCGTGTACTGCGCCTAGT     RPCTAPS        1     0
CGTCCGTGTACTGTGCCGCAG     RPCTVPQ        1     0
CGTCCGTGTACTTCTCCTACT     RPCTSPT        1     0
CGTCCGTGTAGTACGCCTGGT     RPCSTPG        1     0
CGTCCGTGTAGTACGCCTTTT     RPCSTPF        1     0
CGTCCGTGTAGTACTTCGATT     RPCSTSI        1     0
CGTCCGTGTAGTCCTGCGGCG     RPCSPAA        1     0
CGTCCGTGTATGAATCTTACT     RPCMNLT        1     0
CGTCCGTGTATGATGTCTGAT     RPCMMSD        1     0
CGTCCGTGTATGCCTGCGATG     RPCMPAM        1     0
CGTCCGTGTATGGCGCTGACT     RPCMALT        1     0
CGTCCGTGTATGGTTACGTTT     RPCMVTF        1     0
CGTCCGTGTATTAATCCTAAG     RPCINPK        1     0
CGTCCGTGTATTCAGCCTGCT     RPCIQPA        1     0
CGTCCGTGTATTCCGCATCCT     RPCIPHP        1     0
CGTCCGTGTATTCTGCTGCCG     RPCILLP        1     0
CGTCCGTGTATTGCGCCGTAT     RPCIAPY        1     0
CGTCCGTGTATTGCGGTTACG     RPCIAVT        1     0
CGTCCGTGTATTGCTGCGCTT     RPCIAAL        1     0
CGTCCGTGTCAGACTGGTACT     RPCQTGT        1     0
CGTCCGTGTCAGCAGATTACG     RPCQQIT        1     0
CGTCCGTGTCAGCATACTCCT     RPCQHTP        1     0
CGTCCGTGTCAGCATAGTTCT     RPCQHSS        1     0
CGTCCGTGTCAGGATGAGCTT     RPCQDEL        1     0
CGTCCGTGTCAGTCTCCTACT     RPCQSPT        1     0
CGTCCGTGTCATACGCATATG     RPCHTHM        1     0
CGTCCGTGTCATCTGTCGCTT     RPCHLSL        1     0
CGTCCGTGTCATCTTACGCTT     RPCHLTL        1     0
CGTCCGTGTCATCTTACTGTG     RPCHLTV        1     0
CGTCCGTGTCCGAATTGTAAT     RPCPNCN        1     0
CGTCCGTGTCCGATGAGTTCG     RPCPMSS        1     0
CGTCCGTGTCCGTGTTTTCCG     RPCPCFP        1     0
CGTCCGTGTCCTACTGCTCAT     RPCPTAH        1     0
CGTCCGTGTCCTCAGCCGTAT     RPCPQPY        1     0
CGTCCGTGTCCTCCTGGTCCT     RPCPPGP        1     0
CGTCCGTGTCCTGTGCCGCTG     RPCPVPL        1     0
CGTCCGTGTCCTTCGTTGAGT     RPCPSLS        1     0
CGTCCGTGTCTGAATCTGCAG     RPCLNLQ        1     0
CGTCCGTGTCTGAGTTGGGGT     RPCLSWG        1     0
CGTCCGTGTCTGCCTACTTCT     RPCLPTS        1     0
CGTCCGTGTCTGCCTTCGGAG     RPCLPSE        1     0
CGTCCGTGTCTGCTTCCTATT     RPCLLPI        1     0
CGTCCGTGTCTTGAGACTTAT     RPCLETY        1     0
CGTCCGTGTGAGCTTCAGGCT     RPCELQA        1     0
CGTCCGTGTGAGGTGACTCCT     RPCEVTP        1     0
CGTCCGTGTGAGTATCAGATG     RPCEYQM        1     0
CGTCCGTGTGAGTTGCCTTCT     RPCELPS        1     0
CGTCCGTGTGATCCTCCTCTG     RPCDPPL        1     0
CGTCCGTGTGATCTGATTGCG     RPCDLIA        1     0
CGTCCGTGTGATCTGCAGCAG     RPCDLQQ        1     0
CGTCCGTGTGATCTGTGTATG     RPCDLCM        1     0
CGTCCGTGTGATGGTATTTCG     RPCDGIS        1     0
CGTCCGTGTGCGCATATTATG     RPCAHIM        1     0
CGTCCGTGTGCGCCGCTGCCT     RPCAPLP        1     0
CGTCCGTGTGCGCCGTCTCCT     RPCAPSP        1     0
CGTCCGTGTGCGGTTGAGACG     RPCAVET        1     0
CGTCCGTGTGCTACTCTTTCG     RPCATLS        1     0
CGTCCGTGTGCTCATTGTTCT     RPCAHCS        1     0
CGTCCGTGTGCTCCGCTGGAT     RPCAPLD        1     0
CGTCCGTGTGCTGATACTAAT     RPCADTN        1     0
CGTCCGTGTGCTGTTATTGCT     RPCAVIA        1     0
CGTCCGTGTGCTTATCAGCCT     RPCAYQP        1     0
CGTCCGTGTGGGCTGCCTACT     RPCGLPT        1     0
CGTCCGTGTGTACCTTATTAT     RPCVPYY        1     0
CGTCCGTGTGTGATTACTATT     RPCVITI        1     0
CGTCCGTGTGTGCCTTGGGTG     RPCVPWV        1     0
CGTCCGTGTGTGGTTGCTCCT     RPCVVAP        1     0
CGTCCGTGTGTTCCTCAGGCG     RPCVPQA        1     0
CGTCCGTGTGTTGCTGAGATG     RPCVAEM        1     0
CGTCCGTGTGTTGGGAGTCCT     RPCVGSP        1     0
CGTCCGTGTGTTTCGCCGCAG     RPCVSPQ        1     0
CGTCCGTGTTAGACGCAGTGG     RPCQTQW        1     0
CGTCCGTGTTATACGCCGTGT     RPCYTPC        1     0
CGTCCGTGTTATATTGCGCTT     RPCYIAL        1     0
CGTCCGTGTTCGCCTAGTGAG     RPCSPSE        1     0
CGTCCGTGTTCTACGCTTGTG     RPCSTLV        1     0
CGTCCGTGTTCTCTTCCTCTT     RPCSLPL        1     0
CGTCCGTGTTCTGAGCCTCCG     RPCSEPP        1     0
CGTCCGTGTTCTGATCGGATG     RPCSDRM        1     0
CGTCCGTGTTGGTCTCCGGGG     RPCWSPG        1     0
CGTCCGTGTTGTACTCAGCTT     RPCCTQL        1     0
CGTCCGTGTTGTGCGGGTGCG     RPCCAGA        1     0
CGTCCGTGTTGTGTTTATTAT     RPCCVYY        1     0
CGTCCGTGTTTGCCGCTTCCG     RPCLPLP        1     0
CGTCCGTGTTTGGAGCTGTCG     RPCLELS        1     0
CGTCCGTTGAAGCTTCCGCAG     RPLKLPQ        1     0
CGTCCGTTGAAGGCTCCTTCT     RPLKAPS        1     0
CGTCCGTTGAATAATGGGATG     RPLNNGM        1     0
CGTCCGTTGAATCCTACTCAT     RPLNPTH        1     0
CGTCCGTTGAATCCTCCTACG     RPLNPPT        1     0
CGTCCGTTGAATCCTGCTATG     RPLNPAM        1     0
CGTCCGTTGAATGCGCCTTCG     RPLNAPS        1     0
CGTCCGTTGAATTCGCCTCTG     RPLNSPL        1     0
CGTCCGTTGAATTCTCCTTAT     RPLNSPY        1     0
CGTCCGTTGACGCATTTGTTT     RPLTHLF        1     0
CGTCCGTTGACGCCGATTTCG     RPLTPIS        1     0
CGTCCGTTGACGCCGCTTGGT     RPLTPLG        1     0
CGTCCGTTGACGGCTTATCCT     RPLTAYP        1     0
CGTCCGTTGACGGTGCAGGTT     RPLTVQV        1     0
CGTCCGTTGACGTCTCCGTTG     RPLTSPL        1     0
CGTCCGTTGACGTGGCCTCCT     RPLTWPP        1     0
CGTCCGTTGACGTTGACTGCT     RPLTLTA        1     0
CGTCCGTTGACTACGTGGGCT     RPLTTWA        1     0
CGTCCGTTGACTACTCCTAAT     RPLTTPN        1     0
CGTCCGTTGACTACTGGGACT     RPLTTGT        1     0
CGTCCGTTGACTAGTACTCCT     RPLTSTP        1     0
CGTCCGTTGACTAGTCTTCCG     RPLTSLP        1     0
CGTCCGTTGACTATTCAGGCT     RPLTIQA        1     0
CGTCCGTTGACTCATACGATT     RPLTHTI        1     0
CGTCCGTTGACTCCTACTATG     RPLTPTM        1     0
CGTCCGTTGACTCCTCCTCAT     RPLTPPH        1     0
CGTCCGTTGACTGCTGGGCAT     RPLTAGH        1     0
CGTCCGTTGACTTTTGATTCG     RPLTFDS        1     0
CGTCCGTTGACTTTTGGTTCG     RPLTFGS        1     0
CGTCCGTTGAGTACGACTAAT     RPLSTTN        1     0
CGTCCGTTGAGTAGTAATCCT     RPLSSNP        1     0
CGTCCGTTGAGTCCGCTTCAG     RPLSPLQ        1     0
CGTCCGTTGAGTCCGGTGTTG     RPLSPVL        1     0
CGTCCGTTGAGTCCTTCGCTG     RPLSPSL        1     0
CGTCCGTTGAGTCTTCCTGCG     RPLSLPA        1     0
CGTCCGTTGAGTCTTGAGCAT     RPLSLEH        1     0
CGTCCGTTGAGTTCGACTTGG     RPLSSTW        1     0
CGTCCGTTGAGTTTGTATAGT     RPLSLYS        1     0
CGTCCGTTGATGAATCCTAAG     RPLMNPK        1     0
CGTCCGTTGATGAGTGCTCAG     RPLMSAQ        1     0
CGTCCGTTGATGATGTTTGAG     RPLMMFE        1     0
CGTCCGTTGATGCCTAATCCG     RPLMPNP        1     0
CGTCCGTTGATGCCTACTCCG     RPLMPTP        1     0
CGTCCGTTGATGCTGCCTCCT     RPLMLPP        1     0
CGTCCGTTGATGCTTCTTCAT     RPLMLLH        1     0
CGTCCGTTGATGGCGAGTTAT     RPLMASY        1     0
CGTCCGTTGATGTATTCTTTG     RPLMYSL        1     0
CGTCCGTTGATGTCGACGTCT     RPLMSTS        1     0
CGTCCGTTGATGTCGCATTCG     RPLMSHS        1     0
CGTCCGTTGATGTCTTGGTTG     RPLMSWL        1     0
CGTCCGTTGATTAATGCTGCG     RPLINAA        1     0
CGTCCGTTGATTACGGCTTCT     RPLITAS        1     0
CGTCCGTTGATTACTGATCCT     RPLITDP        1     0
CGTCCGTTGATTATTCTGCAT     RPLIILH        1     0
CGTCCGTTGATTATTGATCCG     RPLIIDP        1     0
CGTCCGTTGATTCATCCTGCT     RPLIHPA        1     0
CGTCCGTTGATTGTTGCTGAT     RPLIVAD        1     0
CGTCCGTTGCAGAGTCCTATG     RPLQSPM        1     0
CGTCCGTTGCAGAGTCTTATG     RPLQSLM        1     0
CGTCCGTTGCAGATGCTTCCT     RPLQMLP        1     0
CGTCCGTTGCAGCATGCTAAT     RPLQHAN        1     0
CGTCCGTTGCAGCATTTTATG     RPLQHFM        1     0
CGTCCGTTGCAGCCGCCGCTT     RPLQPPL        1     0
CGTCCGTTGCAGCCTACTTCG     RPLQPTS        1     0
CGTCCGTTGCAGCCTATTCCG     RPLQPIP        1     0
CGTCCGTTGCAGCCTCAGCTT     RPLQPQL        1     0
CGTCCGTTGCAGCCTCCTACG     RPLQPPT        1     0
CGTCCGTTGCAGCCTCCTTCT     RPLQPPS        1     0
CGTCCGTTGCAGCTTTTGAAT     RPLQLLN        1     0
CGTCCGTTGCAGGATTCGCCT     RPLQDSP        1     0
CGTCCGTTGCAGGCGATTTGG     RPLQAIW        1     0
CGTCCGTTGCAGTATCATAGG     RPLQYHR        1     0
CGTCCGTTGCAGTCGCCTAAG     RPLQSPK        1     0
CGTCCGTTGCAGTCTCCTTAT     RPLQSPY        1     0
CGTCCGTTGCAGTTTAATGAG     RPLQFNE        1     0
CGTCCGTTGCAGTTTCATTCT     RPLQFHS        1     0
CGTCCGTTGCATAATGGTTCT     RPLHNGS        1     0
CGTCCGTTGCATACGTCTTTT     RPLHTSF        1     0
CGTCCGTTGCATACGTGGGAT     RPLHTWD        1     0
CGTCCGTTGCATACTTCAATG     RPLHTSM        1     0
CGTCCGTTGCATACTTTGATG     RPLHTLM        1     0
CGTCCGTTGCATCAGCTGTCG     RPLHQLS        1     0
CGTCCGTTGCATCCTTGGTTT     RPLHPWF        1     0
CGTCCGTTGCATCTGGAGCCG     RPLHLEP        1     0
CGTCCGTTGCATCTTGTTATG     RPLHLVM        1     0
CGTCCGTTGCATCTTTCGCCT     RPLHLSP        1     0
CGTCCGTTGCATGAGAGGCTG     RPLHERL        1     0
CGTCCGTTGCATGCTAATGTT     RPLHANV        1     0
CGTCCGTTGCATGTGTATGAT     RPLHVYD        1     0
CGTCCGTTGCATTCGATTGAG     RPLHSIE        1     0
CGTCCGTTGCATTCTGAGCCT     RPLHSEP        1     0
CGTCCGTTGCATTGGGCTTGG     RPLHWAW        1     0
CGTCCGTTGCCGACTCCTACG     RPLPTPT        1     0
CGTCCGTTGCCGACTCTGTCT     RPLPTLS        1     0
CGTCCGTTGCCGACTGGGGCT     RPLPTGA        1     0
CGTCCGTTGCCGATGCCGTCG     RPLPMPS        1     0
CGTCCGTTGCCGATTCCTCAT     RPLPIPH        1     0
CGTCCGTTGCCGCATAGGGAT     RPLPHRD        1     0
CGTCCGTTGCCGCATCCTGGT     RPLPHPG        1     0
CGTCCGTTGCCGCATTATCAG     RPLPHYQ        1     0
CGTCCGTTGCCGCATTCTCTT     RPLPHSL        1     0
CGTCCGTTGCCGCCTACTCAA     RPLPPTQ        1     0
CGTCCGTTGCCGCCTCCTAAG     RPLPPPK        1     0
CGTCCGTTGCCGCCTCCTACG     RPLPPPT        1     0
CGTCCGTTGCCGCCTGATTCT     RPLPPDS        1     0
CGTCCGTTGCCGCGTGAGTTT     RPLPREF        1     0
CGTCCGTTGCCGCTGTTGGAT     RPLPLLD        1     0
CGTCCGTTGCCGCTTCATGTG     RPLPLHV        1     0
CGTCCGTTGCCGGATAATAAG     RPLPDNK        1     0
CGTCCGTTGCCGTATCTTTCG     RPLPYLS        1     0
CGTCCGTTGCCGTCGATGCCT     RPLPSMP        1     0
CGTCCGTTGCCGTCGGGTGCT     RPLPSGA        1     0
CGTCCGTTGCCGTCTACGAAT     RPLPSTN        1     0
CGTCCGTTGCCGTCTACGTTT     RPLPSTF        1     0
CGTCCGTTGCCGTGTATGCCT     RPLPCMP        1     0
CGTCCGTTGCCTAATGCGGAT     RPLPNAD        1     0
CGTCCGTTGCCTACGGAGCAT     RPLPTEH        1     0
CGTCCGTTGCCTACGTAGAAT     RPLPTQN        1     0
CGTCCGTTGCCTACTTCTCCT     RPLPTSP        1     0
CGTCCGTTGCCTAGTGGTTCT     RPLPSGS        1     0
CGTCCGTTGCCTATTTATCCT     RPLPIYP        1     0
CGTCCGTTGCCTATTTTGGTG     RPLPILV        1     0
CGTCCGTTGCCTCATCTGATT     RPLPHLI        1     0
CGTCCGTTGCCTCCTAAGTGT     RPLPPKC        1     0
CGTCCGTTGCCTCCTCAGAGG     RPLPPQR        1     0
CGTCCGTTGCCTCCTCATCTG     RPLPPHL        1     0
CGTCCGTTGCCTCCTTCGTCG     RPLPPSS        1     0
CGTCCGTTGCCTCCTTCTATG     RPLPPSM        1     0
CGTCCGTTGCCTCTGACTGTT     RPLPLTV        1     0
CGTCCGTTGCCTCTTGAGACT     RPLPLET        1     0
CGTCCGTTGCCTGATATTTGT     RPLPDIC        1     0
CGTCCGTTGCCTGATCCGCGT     RPLPDPR        1     0
CGTCCGTTGCCTGATCTGGCT     RPLPDLA        1     0
CGTCCGTTGCCTGCTCTGCCT     RPLPALP        1     0
CGTCCGTTGCCTGGTCATCTT     RPLPGHL        1     0
CGTCCGTTGCCTGTGCAGCAT     RPLPVQH        1     0
CGTCCGTTGCCTTATACTCCT     RPLPYTP        1     0
CGTCCGTTGCCTTCTACGATG     RPLPSTM        1     0
CGTCCGTTGCCTTCTACTCCT     RPLPSTP        1     0
CGTCCGTTGCGTACTTCAATG     RPLRTSM        1     0
CGTCCGTTGCTGCAGATGGGT     RPLLQMG        1     0
CGTCCGTTGCTGCAGGAGCTG     RPLLQEL        1     0
CGTCCGTTGCTGCCGATGGTT     RPLLPMV        1     0
CGTCCGTTGCTGCCTCATGGT     RPLLPHG        1     0
CGTCCGTTGCTGCTTTTGCAT     RPLLLLH        1     0
CGTCCGTTGCTGGAGCTTCAG     RPLLELQ        1     0
CGTCCGTTGCTGGAGGTTTCG     RPLLEVS        1     0
CGTCCGTTGCTGGCTTATGAT     RPLLAYD        1     0
CGTCCGTTGCTGGTGCCTTCG     RPLLVPS        1     0
CGTCCGTTGCTGTATACGTCT     RPLLYTS        1     0
CGTCCGTTGCTGTATCCGATG     RPLLYPM        1     0
CGTCCGTTGCTTAATCTTTCT     RPLLNLS        1     0
CGTCCGTTGCTTATTCCTCTG     RPLLIPL        1     0
CGTCCGTTGCTTCAGCCGCGT     RPLLQPR        1     0
CGTCCGTTGCTTCTGAAGAAT     RPLLLKN        1     0
CGTCCGTTGCTTGCTGATGTT     RPLLADV        1     0
CGTCCGTTGCTTGTTCCGAGT     RPLLVPS        1     0
CGTCCGTTGGAGAAGCTGCCT     RPLEKLP        1     0
CGTCCGTTGGAGATGATTATG     RPLEMIM        1     0
CGTCCGTTGGAGCGGCCTCTG     RPLERPL        1     0
CGTCCGTTGGAGGTGCCTGGG     RPLEVPG        1     0
CGTCCGTTGGAGGTGGCTCAT     RPLEVAH        1     0
CGTCCGTTGGAGTTGAGTAGT     RPLELSS        1     0
CGTCCGTTGGAGTTGCATATG     RPLELHM        1     0
CGTCCGTTGGATACTGCTCAT     RPLDTAH        1     0
CGTCCGTTGGATCCTACGATG     RPLDPTM        1     0
CGTCCGTTGGATCCTCGTGTT     RPLDPRV        1     0
CGTCCGTTGGATCCTGCTTAT     RPLDPAY        1     0
CGTCCGTTGGATCTTTCTCCG     RPLDLSP        1     0
CGTCCGTTGGATGCGATGGCT     RPLDAMA        1     0
CGTCCGTTGGATGCGGCGCCG     RPLDAAP        1     0
CGTCCGTTGGATTATACGCGT     RPLDYTR        1     0
CGTCCGTTGGATTCGAATTAT     RPLDSNY        1     0
CGTCCGTTGGCGACGGCTTCT     RPLATAS        1     0
CGTCCGTTGGCGCAGAAGATG     RPLAQKM        1     0
CGTCCGTTGGCGCAGGCTATG     RPLAQAM        1     0
CGTCCGTTGGCGCCGCATTAT     RPLAPHY        1     0
CGTCCGTTGGCGCCGCCTTTG     RPLAPPL        1     0
CGTCCGTTGGCGCCTCCGACT     RPLAPPT        1     0
CGTCCGTTGGCGCCTGCGATG     RPLAPAM        1     0
CGTCCGTTGGCGCTTACTACT     RPLALTT        1     0
CGTCCGTTGGCGCTTCATGTT     RPLALHV        1     0
CGTCCGTTGGCGGCGTTGGAG     RPLAALE        1     0
CGTCCGTTGGCGGCTATGCCG     RPLAAMP        1     0
CGTCCGTTGGCTATGATGCAG     RPLAMMQ        1     0
CGTCCGTTGGCTCCGACGATG     RPLAPTM        1     0
CGTCCGTTGGCTCCTCCTCGT     RPLAPPR        1     0
CGTCCGTTGGCTGATACGATG     RPLADTM        1     0
CGTCCGTTGGCTGTTTGGCTG     RPLAVWL        1     0
CGTCCGTTGGGGCATCCTGCT     RPLGHPA        1     0
CGTCCGTTGGGGGCTGATCGT     RPLGADR        1     0
CGTCCGTTGGGTGCTACTCCG     RPLGATP        1     0
CGTCCGTTGGTAGATGCGACG     RPLVDAT        1     0
CGTCCGTTGGTGGGTCATATT     RPLVGHI        1     0
CGTCCGTTGGTGGTTAGTGCT     RPLVVSA        1     0
CGTCCGTTGGTGTATCCGTTG     RPLVYPL        1     0
CGTCCGTTGGTGTCGTCTAGT     RPLVSSS        1     0
CGTCCGTTGGTGTCTATTTTT     RPLVSIF        1     0
CGTCCGTTGGTTCATGTTTCG     RPLVHVS        1     0
CGTCCGTTGGTTCCGCCTCCT     RPLVPPP        1     0
CGTCCGTTGGTTCCGCTGATG     RPLVPLM        1     0
CGTCCGTTGGTTCCTAATCCG     RPLVPNP        1     0
CGTCCGTTGGTTCTGCCGTCG     RPLVLPS        1     0
CGTCCGTTGGTTCTTACGTAG     RPLVLTQ        1     0
CGTCCGTTGTAGGCTATGCCT     RPLQAMP        1     0
CGTCCGTTGTATCATATGCAG     RPLYHMQ        1     0
CGTCCGTTGTATTGTATTGGT     RPLYCIG        1     0
CGTCCGTTGTCGACGGGTAAT     RPLSTGN        1     0
CGTCCGTTGTCGCATTAGGCT     RPLSHQA        1     0
CGTCCGTTGTCGCCTACTCCG     RPLSPTP        1     0
CGTCCGTTGTCGCCTAGTTTT     RPLSPSF        1     0
CGTCCGTTGTCGCCTTTTCTG     RPLSPFL        1     0
CGTCCGTTGTCGCTGGAGGGG     RPLSLEG        1     0
CGTCCGTTGTCGCTTTCGTTG     RPLSLSL        1     0
CGTCCGTTGTCGGATACTCTT     RPLSDTL        1     0
CGTCCGTTGTCGGATCCGCTT     RPLSDPL        1     0
CGTCCGTTGTCGGCTACTTGG     RPLSATW        1     0
CGTCCGTTGTCGTCTACGATG     RPLSSTM        1     0
CGTCCGTTGTCGTCTATGCTG     RPLSSML        1     0
CGTCCGTTGTCGTCTCCTCTT     RPLSSPL        1     0
CGTCCGTTGTCTACTGTGTTT     RPLSTVF        1     0
CGTCCGTTGTCTACTTGGACG     RPLSTWT        1     0
CGTCCGTTGTCTATGCCTCCT     RPLSMPP        1     0
CGTCCGTTGTCTCTGTTGGAT     RPLSLLD        1     0
CGTCCGTTGTCTTCTCCGGCT     RPLSSPA        1     0
CGTCCGTTGTGGATTGATCTT     RPLWIDL        1     0
CGTCCGTTGTGGGTTGCGTAT     RPLWVAY        1     0
CGTCCGTTGTGTGTGATTCCG     RPLCVIP        1     0
CGTCCGTTGTTGACGTATGCG     RPLLTYA        1     0
CGTCCGTTGTTGCAGCCGCCT     RPLLQPP        1     0
CGTCCGTTGTTGCAGGGGCTT     RPLLQGL        1     0
CGTCCGTTGTTGCCGGTGTCG     RPLLPVS        1     0
CGTCCGTTGTTGCCTACTTTT     RPLLPTF        1     0
CGTCCGTTGTTTCCTCAGGTG     RPLFPQV        1     0
CGTCCGTTGTTTCTGCCGCTG     RPLFLPL        1     0
CGTCCGTTGTTTTCTCTGCCG     RPLFSLP        1     0
CGTCCGTTTAATAATGATTCT     RPFNNDS        1     0
CGTCCGTTTAATACTCCTGAT     RPFNTPD        1     0
CGTCCGTTTAATCTTGCTCCT     RPFNLAP        1     0
CGTCCGTTTAATGAGCCTGTG     RPFNEPV        1     0
CGTCCGTTTAATGCGCCTCTT     RPFNAPL        1     0
CGTCCGTTTAATTCTACTGCT     RPFNSTA        1     0
CGTCCGTTTAATTGGCAGCCT     RPFNWQP        1     0
CGTCCGTTTACGATTAGTCCA     RPFTISP        1     0
CGTCCGTTTACGCAGGTGCCG     RPFTQVP        1     0
CGTCCGTTTACGCCGCTGCCT     RPFTPLP        1     0
CGTCCGTTTACGGTGATTAGT     RPFTVIS        1     0
CGTCCGTTTACGTAGGTTTTT     RPFTQVF        1     0
CGTCCGTTTACTACGTGGCCG     RPFTTWP        1     0
CGTCCGTTTACTATTCCGTAT     RPFTIPY        1     0
CGTCCGTTTACTCTGTCTACT     RPFTLST        1     0
CGTCCGTTTACTCTTCCTACG     RPFTLPT        1     0
CGTCCGTTTACTCTTTGTCGT     RPFTLCR        1     0
CGTCCGTTTACTGATTCTATG     RPFTDSM        1     0
CGTCCGTTTACTGTTCCTCCG     RPFTVPP        1     0
CGTCCGTTTACTTCGTCTCAT     RPFTSSH        1     0
CGTCCGTTTACTTGTCATCCT     RPFTCHP        1     0
CGTCCGTTTAGTCCTATGCAT     RPFSPMH        1     0
CGTCCGTTTAGTGGGCCTCAT     RPFSGPH        1     0
CGTCCGTTTAGTGTGCTTCAT     RPFSVLH        1     0
CGTCCGTTTATGAATACGCCT     RPFMNTP        1     0
CGTCCGTTTATGACGCCGTGG     RPFMTPW        1     0
CGTCCGTTTATGCAGCCTAGT     RPFMQPS        1     0
CGTCCGTTTATGCATACTCTG     RPFMHTL        1     0
CGTCCGTTTATGCCTGGGTGG     RPFMPGW        1     0
CGTCCGTTTATGGCGCATCAT     RPFMAHH        1     0
CGTCCGTTTATGGCTGCGCCT     RPFMAAP        1     0
CGTCCGTTTATGGGTTGGATT     RPFMGWI        1     0
CGTCCGTTTATTATTTGGCAT     RPFIIWH        1     0
CGTCCGTTTATTCCGCCGGCG     RPFIPPA        1     0
CGTCCGTTTATTCTTTGGGCT     RPFILWA        1     0
CGTCCGTTTCAGACTCCGCCG     RPFQTPP        1     0
CGTCCGTTTCAGACTTATGCG     RPFQTYA        1     0
CGTCCGTTTCAGAGTGTTGAT     RPFQSVD        1     0
CGTCCGTTTCAGCCTAGTGGG     RPFQPSG        1     0
CGTCCGTTTCAGCCTCAGATT     RPFQPQI        1     0
CGTCCGTTTCAGCCTCTGCCG     RPFQPLP        1     0
CGTCCGTTTCAGCCTCTTCGG     RPFQPLR        1     0
CGTCCGTTTCAGCTTGGGTCT     RPFQLGS        1     0
CGTCCGTTTCAGGTTCATCAG     RPFQVHQ        1     0
CGTCCGTTTCAGTTGGCGAGT     RPFQLAS        1     0
CGTCCGTTTCATACTCTGTGG     RPFHTLW        1     0
CGTCCGTTTCATATGTATCCG     RPFHMYP        1     0
CGTCCGTTTCATCATACGCTT     RPFHHTL        1     0
CGTCCGTTTCATCCGATTACG     RPFHPIT        1     0
CGTCCGTTTCATCCTCCGCCT     RPFHPPP        1     0
CGTCCGTTTCATCCTCTTCTG     RPFHPLL        1     0
CGTCCGTTTCATCCTGCTGGG     RPFHPAG        1     0
CGTCCGTTTCATGATCCTAGT     RPFHDPS        1     0
CGTCCGTTTCATGCGCCGTTT     RPFHAPF        1     0
CGTCCGTTTCATGTTCTTGAG     RPFHVLE        1     0
CGTCCGTTTCATTCTCCGTCG     RPFHSPS        1     0
CGTCCGTTTCCGATTGCTCTG     RPFPIAL        1     0
CGTCCGTTTCCGCATCCTCCT     RPFPHPP        1     0
CGTCCGTTTCCGCATTAGACT     RPFPHQT        1     0
CGTCCGTTTCCGCCTGATTGG     RPFPPDW        1     0
CGTCCGTTTCCGCCTGGGCAG     RPFPPGQ        1     0
CGTCCGTTTCCGCCTGGGTCT     RPFPPGS        1     0
CGTCCGTTTCCGCTGAATTGG     RPFPLNW        1     0
CGTCCGTTTCCGGTGCCTCTT     RPFPVPL        1     0
CGTCCGTTTCCGTATGTTAAG     RPFPYVK        1     0
CGTCCGTTTCCGTCTACGCAG     RPFPSTQ        1     0
CGTCCGTTTCCGTCTCAGCAT     RPFPSQH        1     0
CGTCCGTTTCCTACGTGGCCG     RPFPTWP        1     0
CGTCCGTTTCCTACTACTTAT     RPFPTTY        1     0
CGTCCGTTTCCTAGTAATACG     RPFPSNT        1     0
CGTCCGTTTCCTAGTCAGATT     RPFPSQI        1     0
CGTCCGTTTCCTCATGGTGGT     RPFPHGG        1     0
CGTCCGTTTCCTCCGGATTAT     RPFPPDY        1     0
CGTCCGTTTCCTCGTACGGTG     RPFPRTV        1     0
CGTCCGTTTCCTGCTCCTCCT     RPFPAPP        1     0
CGTCCGTTTCTGAGTGCTCCG     RPFLSAP        1     0
CGTCCGTTTCTGCAGGGTCCT     RPFLQGP        1     0
CGTCCGTTTCTGCCTACTATG     RPFLPTM        1     0
CGTCCGTTTCTGGAGTCGTGT     RPFLESC        1     0
CGTCCGTTTCTTCATGTGCCT     RPFLHVP        1     0
CGTCCGTTTCTTCCTTTTGGG     RPFLPFG        1     0
CGTCCGTTTCTTGCTCCTCCT     RPFLAPP        1     0
CGTCCGTTTCTTTCTCCGTCG     RPFLSPS        1     0
CGTCCGTTTCTTTTTGTACCT     RPFLFVP        1     0
CGTCCGTTTGAGCATTATGTG     RPFEHYV        1     0
CGTCCGTTTGAGCCGGTGCGT     RPFEPVR        1     0
CGTCCGTTTGAGCCTCCTCTT     RPFEPPL        1     0
CGTCCGTTTGAGCTGCATCGG     RPFELHR        1     0
CGTCCGTTTGAGCTGTATATG     RPFELYM        1     0
CGTCCGTTTGAGGTTCCGCTG     RPFEVPL        1     0
CGTCCGTTTGAGTCTAGTTGG     RPFESSW        1     0
CGTCCGTTTGATAGGTATATG     RPFDRYM        1     0
CGTCCGTTTGATCTGCAGGCT     RPFDLQA        1     0
CGTCCGTTTGATGAGGTGCCT     RPFDEVP        1     0
CGTCCGTTTGATGCTTATGCG     RPFDAYA        1     0
CGTCCGTTTGATGGGCCTAGT     RPFDGPS        1     0
CGTCCGTTTGATTCTCCTCCT     RPFDSPP        1     0
CGTCCGTTTGCGAATGCGTGG     RPFANAW        1     0
CGTCCGTTTGCGACTGAGATG     RPFATEM        1     0
CGTCCGTTTGCGCATAATCCT     RPFAHNP        1     0
CGTCCGTTTGCGGAGATGCCT     RPFAEMP        1     0
CGTCCGTTTGCGGATCGTTAT     RPFADRY        1     0
CGTCCGTTTGCTCCTCCGTCT     RPFAPPS        1     0
CGTCCGTTTGCTCCTGAGTAT     RPFAPEY        1     0
CGTCCGTTTGCTCCTGATAAT     RPFAPDN        1     0
CGTCCGTTTGCTCCTTATAGT     RPFAPYS        1     0
CGTCCGTTTGCTTCTCCGCCT     RPFASPP        1     0
CGTCCGTTTGTGAATTTGATT     RPFVNLI        1     0
CGTCCGTTTGTGCATGGGCTG     RPFVHGL        1     0
CGTCCGTTTGTGCTTCCGATG     RPFVLPM        1     0
CGTCCGTTTGTGGCTCCGTCT     RPFVAPS        1     0
CGTCCGTTTGTGGCTCTGGAT     RPFVALD        1     0
CGTCCGTTTGTTATGGATGAT     RPFVMDD        1     0
CGTCCGTTTGTTCAGTGGCAG     RPFVQWQ        1     0
CGTCCGTTTGTTTCTACGGTG     RPFVSTV        1     0
CGTCCGTTTTAGATGGAGACG     RPFQMET        1     0
CGTCCGTTTTATACGGATAAT     RPFYTDN        1     0
CGTCCGTTTTATACTTTTGCG     RPFYTFA        1     0
CGTCCGTTTTATATGCAGTGG     RPFYMQW        1     0
CGTCCGTTTTATGAGCATTCT     RPFYEHS        1     0
CGTCCGTTTTATGCGCCGCAT     RPFYAPH        1     0
CGTCCGTTTTCGCCGGCGCAG     RPFSPAQ        1     0
CGTCCGTTTTCGCCTCATGAG     RPFSPHE        1     0
CGTCCGTTTTCGGCTTTTCCG     RPFSAFP        1     0
CGTCCGTTTTCGGGTCCTCCT     RPFSGPP        1     0
CGTCCGTTTTGTCCGCCGTTT     RPFCPPF        1     0
CGTCCGTTTTTGAGTCCTCAG     RPFLSPQ        1     0
CGTCCGTTTTTGCCGCATAGT     RPFLPHS        1     0
CGTCCTAAGCATCAGCTTACT     RPKHQLT        1     0
CGTCCTAAGCCGCAGCCGCTT     RPKPQPL        1     0
CGTCCTAAGCTGAGTCCTACT     RPKLSPT        1     0
CGTCCTAAGGTGGATGCGCCG     RPKVDAP        1     0
CGTCCTAAGGTTACGGTTCCG     RPKVTVP        1     0
CGTCCTAAGTTGTCTCGTTCG     RPKLSRS        1     0
CGTCCTAATAAGTATAAGCAG     RPNKYKQ        1     0
CGTCCTAATAATGCGTCTGAG     RPNNASE        1     0
CGTCCTAATAATGTTAATGTG     RPNNVNV        1     0
CGTCCTAATAATTGGGTTCCT     RPNNWVP        1     0
CGTCCTAATAATTTGATGCAT     RPNNLMH        1     0
CGTCCTAATACGCACGCTACT     RPNTHAT        1     0
CGTCCTAATACGCAGCCTTGG     RPNTQPW        1     0
CGTCCTAATACGCATCTGCCT     RPNTHLP        1     0
CGTCCTAATACGGTGCCGAAT     RPNTVPN        1     0
CGTCCTAATACGTGTCAGTTT     RPNTCQF        1     0
CGTCCTAATACGTTTTTTCTG     RPNTFFL        1     0
CGTCCTAATACTACGAATGCG     RPNTTNA        1     0
CGTCCTAATACTACGGATGTG     RPNTTDV        1     0
CGTCCTAATACTACTCTTGAG     RPNTTLE        1     0
CGTCCTAATACTCTGTTGCAT     RPNTLLH        1     0
CGTCCTAATACTCTTTTTGCT     RPNTLFA        1     0
CGTCCTAATACTGATCAGCAG     RPNTDQQ        1     0
CGTCCTAATACTTCTCCTATG     RPNTSPM        1     0
CGTCCTAATAGTATGCAGCAT     RPNSMQH        1     0
CGTCCTAATAGTCCGACGCCG     RPNSPTP        1     0
CGTCCTAATAGTCCTACTCTG     RPNSPTL        1     0
CGTCCTAATAGTCTGCATCCG     RPNSLHP        1     0
CGTCCTAATAGTCTGGCGCTT     RPNSLAL        1     0
CGTCCTAATAGTGATCATATT     RPNSDHI        1     0
CGTCCTAATATCGCGCTTAAG     RPNIALK        1     0
CGTCCTAATATGCCGGCTACG     RPNMPAT        1     0
CGTCCTAATATGCCGGCTATG     RPNMPAM        1     0
CGTCCTAATATGCCTCTGCCT     RPNMPLP        1     0
CGTCCTAATATGCTTGCTGCG     RPNMLAA        1     0
CGTCCTAATATGTGTCTGGAT     RPNMCLD        1     0
CGTCCTAATATTAATGCTACT     RPNINAT        1     0
CGTCCTAATATTACTTCGAAT     RPNITSN        1     0
CGTCCTAATATTACTTTTTCG     RPNITFS        1     0
CGTCCTAATATTCATGCTCCT     RPNIHAP        1     0
CGTCCTAATATTGCTATTGTT     RPNIAIV        1     0
CGTCCTAATCAGACGCCTCAG     RPNQTPQ        1     0
CGTCCTAATCAGACTCTTACT     RPNQTLT        1     0
CGTCCTAATCAGCATCTTTCG     RPNQHLS        1     0
CGTCCTAATCAGCCGCCTGAG     RPNQPPE        1     0
CGTCCTAATCAGCCGCTTCCT     RPNQPLP        1     0
CGTCCTAATCAGGAGGTGAAT     RPNQEVN        1     0
CGTCCTAATCAGGCTCCTCTT     RPNQAPL        1     0
CGTCCTAATCAGGTGCTTTAT     RPNQVLY        1     0
CGTCCTAATCAGGTTGGTCAT     RPNQVGH        1     0
CGTCCTAATCAGTATCCGCCG     RPNQYPP        1     0
CGTCCTAATCAGTGGCCTTCT     RPNQWPS        1     0
CGTCCTAATCAGTGTGTGCTT     RPNQCVL        1     0
CGTCCTAATCAGTTGGCTACT     RPNQLAT        1     0
CGTCCTAATCATACTATTTGG     RPNHTIW        1     0
CGTCCTAATCATCAGCCTACT     RPNHQPT        1     0
CGTCCTAATCATCCTGCTCAG     RPNHPAQ        1     0
CGTCCTAATCATGCGCCGCAG     RPNHAPQ        1     0
CGTCCTAATCATTTTCATCAT     RPNHFHH        1     0
CGTCCTAATCCGACGCATTAG     RPNPTHQ        1     0
CGTCCTAATCCGACGCCGCCG     RPNPTPP        1     0
CGTCCTAATCCGCAGCCTCCT     RPNPQPP        1     0
CGTCCTAATCCGCCGGCTCTT     RPNPPAL        1     0
CGTCCTAATCCGCCGTCTACT     RPNPPST        1     0
CGTCCTAATCCGCCTCCGACT     RPNPPPT        1     0
CGTCCTAATCCGCCTCTTCTT     RPNPPLL        1     0
CGTCCTAATCCGCCTTCTGGG     RPNPPSG        1     0
CGTCCTAATCCGGAGCATACT     RPNPEHT        1     0
CGTCCTAATCCGGCTAATACG     RPNPANT        1     0
CGTCCTAATCCGGCTTCTACT     RPNPAST        1     0
CGTCCTAATCCGGTGCCGTGG     RPNPVPW        1     0
CGTCCTAATCCGGTTGTGCTG     RPNPVVL        1     0
CGTCCTAATCCGTATATTGTG     RPNPYIV        1     0
CGTCCTAATCCGTCTCATATT     RPNPSHI        1     0
CGTCCTAATCCTACGCCGACG     RPNPTPT        1     0
CGTCCTAATCCTACTTGGTCG     RPNPTWS        1     0
CGTCCTAATCCTAGTACTACT     RPNPSTT        1     0
CGTCCTAATCCTCCGCTTGAT     RPNPPLD        1     0
CGTCCTAATCCTCCTAATCAT     RPNPPNH        1     0
CGTCCTAATCCTCCTACTCTT     RPNPPTL        1     0
CGTCCTAATCCTCCTCTTCCT     RPNPPLP        1     0
CGTCCTAATCCTCCTGCGAGT     RPNPPAS        1     0
CGTCCTAATCCTCCTGCTATT     RPNPPAI        1     0
CGTCCTAATCCTCTGCCTCGG     RPNPLPR        1     0
CGTCCTAATCCTGAGCATTTG     RPNPEHL        1     0
CGTCCTAATCCTGATCTGCCT     RPNPDLP        1     0
CGTCCTAATCCTTCGGAGATT     RPNPSEI        1     0
CGTCCTAATCCTTCTGCTGCG     RPNPSAA        1     0
CGTCCTAATCTGAAGCCTTTT     RPNLKPF        1     0
CGTCCTAATCTGACTCTGCTT     RPNLTLL        1     0
CGTCCTAATCTGCCGTTTGAT     RPNLPFD        1     0
CGTCCTAATCTGCCTCCTCAG     RPNLPPQ        1     0
CGTCCTAATCTGCCTCCTGGT     RPNLPPG        1     0
CGTCCTAATCTGCCTCTTATG     RPNLPLM        1     0
CGTCCTAATCTTACTATGCAG     RPNLTMQ        1     0
CGTCCTAATCTTATGGCGCCT     RPNLMAP        1     0
CGTCCTAATCTTATGTCTGCT     RPNLMSA        1     0
CGTCCTAATCTTCATGCTACG     RPNLHAT        1     0
CGTCCTAATCTTGAGACTCAT     RPNLETH        1     0
CGTCCTAATCTTGCTCCTTTT     RPNLAPF        1     0
CGTCCTAATCTTGCTTGGTGT     RPNLAWC        1     0
CGTCCTAATGAGCTGTCTGAT     RPNELSD        1     0
CGTCCTAATGAGCTTAATTTG     RPNELNL        1     0
CGTCCTAATGAGGCTACTACG     RPNEATT        1     0
CGTCCTAATGAGTCGGTTGCT     RPNESVA        1     0
CGTCCTAATGAGTGTCCTCCT     RPNECPP        1     0
CGTCCTAATGAGTTTGCGCAG     RPNEFAQ        1     0
CGTCCTAATGATACGGCGACT     RPNDTAT        1     0
CGTCCTAATGATACGTGGGCG     RPNDTWA        1     0
CGTCCTAATGATCAGTTGCTG     RPNDQLL        1     0
CGTCCTAATGATCATCATAGT     RPNDHHS        1     0
CGTCCTAATGATGAGCAGCGT     RPNDEQR        1     0
CGTCCTAATGATGATTCTCGG     RPNDDSR        1     0
CGTCCTAATGATTCGACTGTG     RPNDSTV        1     0
CGTCCTAATGCGACTATTCAG     RPNATIQ        1     0
CGTCCTAATGCGCCGTTGCCG     RPNAPLP        1     0
CGTCCTAATGCGGAGATTGTG     RPNAEIV        1     0
CGTCCTAATGCGGTGAATGAT     RPNAVND        1     0
CGTCCTAATGCGTCTCTTCAG     RPNASLQ        1     0
CGTCCTAATGCGTCTTATCCT     RPNASYP        1     0
CGTCCTAATGCTAATACGTTT     RPNANTF        1     0
CGTCCTAATGCTACGATTACG     RPNATIT        1     0
CGTCCTAATGCTACTCCGCTG     RPNATPL        1     0
CGTCCTAATGCTATGGAGACG     RPNAMET        1     0
CGTCCTAATGCTATTCATCCG     RPNAIHP        1     0
CGTCCTAATGCTCAGTTGAAT     RPNAQLN        1     0
CGTCCTAATGCTCCGCAGGTT     RPNAPQV        1     0
CGTCCTAATGCTCTGCCTCCG     RPNALPP        1     0
CGTCCTAATGCTCTGCCTTAT     RPNALPY        1     0
CGTCCTAATGCTCTGTCGCCT     RPNALSP        1     0
CGTCCTAATGCTGAGACGATG     RPNAETM        1     0
CGTCCTAATGCTTATCCGTGG     RPNAYPW        1     0
CGTCCTAATGCTTTGTATCCG     RPNALYP        1     0
CGTCCTAATGGGAATCATACT     RPNGNHT        1     0
CGTCCTAATGGGAATCTTACG     RPNGNLT        1     0
CGTCCTAATGGTACGCATCCG     RPNGTHP        1     0
CGTCCTAATGGTGTGGTGACT     RPNGVVT        1     0
CGTCCTAATGTGATTCTGTTG     RPNVILL        1     0
CGTCCTAATGTGATTTCTCCG     RPNVISP        1     0
CGTCCTAATGTGCCGTTGACG     RPNVPLT        1     0
CGTCCTAATGTGCCTCCTCTG     RPNVPPL        1     0
CGTCCTAATGTGCCTTATGGT     RPNVPYG        1     0
CGTCCTAATGTGGAGCTGTAG     RPNVELQ        1     0
CGTCCTAATGTGGTTTGGTTT     RPNVVWF        1     0
CGTCCTAATGTTACTGCGTCT     RPNVTAS        1     0
CGTCCTAATGTTCATGATGCG     RPNVHDA        1     0
CGTCCTAATGTTCCGGTTCAG     RPNVPVQ        1     0
CGTCCTAATGTTCTTCCTAGT     RPNVLPS        1     0
CGTCCTAATGTTGATACTCCG     RPNVDTP        1     0
CGTCCTAATGTTGATTGGCCT     RPNVDWP        1     0
CGTCCTAATGTTGTTTCTCAG     RPNVVSQ        1     0
CGTCCTAATGTTTCGTGGCTT     RPNVSWL        1     0
CGTCCTAATGTTTGGCTTGGG     RPNVWLG        1     0
CGTCCTAATTAGAGTGTTGCG     RPNQSVA        1     0
CGTCCTAATTAGGCGCAGTTT     RPNQAQF        1     0
CGTCCTAATTAGGTTGATCAT     RPNQVDH        1     0
CGTCCTAATTATACGATGCTG     RPNYTML        1     0
CGTCCTAATTATATGTATGTG     RPNYMYV        1     0
CGTCCTAATTATCATAAGACT     RPNYHKT        1     0
CGTCCTAATTATCATGAGCCG     RPNYHEP        1     0
CGTCCTAATTATCCTCTTCAT     RPNYPLH        1     0
CGTCCTAATTATCTTCATCCG     RPNYLHP        1     0
CGTCCTAATTATGCGCCTATT     RPNYAPI        1     0
CGTCCTAATTATGCTCATGTG     RPNYAHV        1     0
CGTCCTAATTATGTGCCTATT     RPNYVPI        1     0
CGTCCTAATTCGGATCCTCCG     RPNSDPP        1     0
CGTCCTAATTCGGATCCTCCT     RPNSDPP        1     0
CGTCCTAATTCTATTCAGATT     RPNSIQI        1     0
CGTCCTAATTCTGAGCCTGAT     RPNSEPD        1     0
CGTCCTAATTCTGAGGATCAT     RPNSEDH        1     0
CGTCCTAATTCTGCTCTGCCT     RPNSALP        1     0
CGTCCTAATTGGCTTGAGTGG     RPNWLEW        1     0
CGTCCTAATTGGGATGATTCT     RPNWDDS        1     0
CGTCCTAATTTGACTACGCCT     RPNLTTP        1     0
CGTCCTAATTTGCCGCCTACG     RPNLPPT        1     0
CGTCCTAATTTTATGATGCTG     RPNFMML        1     0
CGTCCTAATTTTCGTCCGCCT     RPNFRPP        1     0
CGTCCTAATTTTGATAAGCTG     RPNFDKL        1     0
CGTCCTACAATTGGGACGGTG     RPTIGTV        1     0
CGTCCTACACCGCCGGGTCCT     RPTPPGP        1     0
CGTCCTACATAGATTGCTCCG     RPTQIAP        1     0
CGTCCTACGAATACTACGACT     RPTNTTT        1     0
CGTCCTACGAATCATATTTGG     RPTNHIW        1     0
CGTCCTACGAATCCGCCTGTT     RPTNPPV        1     0
CGTCCTACGAATCTGAATACT     RPTNLNT        1     0
CGTCCTACGAATCTTGCTTGG     RPTNLAW        1     0
CGTCCTACGAATGATCAGCTT     RPTNDQL        1     0
CGTCCTACGACGCATCCTCCT     RPTTHPP        1     0
CGTCCTACGACGCCGCCGCGT     RPTTPPR        1     0
CGTCCTACGACGCTGACTGAT     RPTTLTD        1     0
CGTCCTACGACGGATTGGCCT     RPTTDWP        1     0
CGTCCTACGACGGTGTTGCTG     RPTTVLL        1     0
CGTCCTACGACGTCGACGATT     RPTTSTI        1     0
CGTCCTACGACTACGATTCAT     RPTTTIH        1     0
CGTCCTACGACTAGTTCTTGT     RPTTSSC        1     0
CGTCCTACGACTATGGAGATG     RPTTMEM        1     0
CGTCCTACGACTCATCATACT     RPTTHHT        1     0
CGTCCTACGACTGCTTATATG     RPTTAYM        1     0
CGTCCTACGACTGGTCCGGTT     RPTTGPV        1     0
CGTCCTACGACTTCGGTTCAT     RPTTSVH        1     0
CGTCCTACGACTTGTACTCCT     RPTTCTP        1     0
CGTCCTACGACTTTTTCTCCG     RPTTFSP        1     0
CGTCCTACGAGCCATATTATG     RPTSHIM        1     0
CGTCCTACGAGTCCTGCGATT     RPTSPAI        1     0
CGTCCTACGATGATGCCTCGG     RPTMMPR        1     0
CGTCCTACGATGATTCAGCCG     RPTMIQP        1     0
CGTCCTACGATGCAGCCTCTT     RPTMQPL        1     0
CGTCCTACGATGCATCTGTCT     RPTMHLS        1     0
CGTCCTACGATGCATGAGATT     RPTMHEI        1     0
CGTCCTACGATGCCGACGCGT     RPTMPTR        1     0
CGTCCTACGATGCCGCTTACG     RPTMPLT        1     0
CGTCCTACGATGCCTCTTCCG     RPTMPLP        1     0
CGTCCTACGATGCCTTCTCAT     RPTMPSH        1     0
CGTCCTACGATGCCTTGGCTG     RPTMPWL        1     0
CGTCCTACGATGCTTGCTACT     RPTMLAT        1     0
CGTCCTACGATGCTTTCTGTG     RPTMLSV        1     0
CGTCCTACGATGGCTCCTCCG     RPTMAPP        1     0
CGTCCTACGATGGTGGTTCAG     RPTMVVQ        1     0
CGTCCTACGATGGTTCATCCT     RPTMVHP        1     0
CGTCCTACGATGTCGCCTCCT     RPTMSPP        1     0
CGTCCTACGATGTGGGTGAGT     RPTMWVS        1     0
CGTCCTACGATTAATCCTACT     RPTINPT        1     0
CGTCCTACGATTACTAATGCT     RPTITNA        1     0
CGTCCTACGATTCATAATCCG     RPTIHNP        1     0
CGTCCTACGATTCATCATATG     RPTIHHM        1     0
CGTCCTACGATTCATCCTTTT     RPTIHPF        1     0
CGTCCTACGATTTGGCCTCCT     RPTIWPP        1     0
CGTCCTACGATTTGTCCGTGG     RPTICPW        1     0
CGTCCTACGCAGAATCATGCG     RPTQNHA        1     0
CGTCCTACGCAGACGCAGCTG     RPTQTQL        1     0
CGTCCTACGCAGACTACTCTT     RPTQTTL        1     0
CGTCCTACGCAGACTCCGCCT     RPTQTPP        1     0
CGTCCTACGCAGATGATGACT     RPTQMMT        1     0
CGTCCTACGCAGATGCCTTCG     RPTQMPS        1     0
CGTCCTACGCAGCAGTATTTG     RPTQQYL        1     0
CGTCCTACGCAGCATATGATG     RPTQHMM        1     0
CGTCCTACGCAGCATCCTACG     RPTQHPT        1     0
CGTCCTACGCAGCATCCTCCG     RPTQHPP        1     0
CGTCCTACGCAGCCTACTCCG     RPTQPTP        1     0
CGTCCTACGCAGCCTCCTACT     RPTQPPT        1     0
CGTCCTACGCAGCCTCTTGAT     RPTQPLD        1     0
CGTCCTACGCAGCCTTCTCTA     RPTQPSL        1     0
CGTCCTACGCAGCTGACTCAG     RPTQLTQ        1     0
CGTCCTACGCAGCTGGATACT     RPTQLDT        1     0
CGTCCTACGCAGCTGTATTCT     RPTQLYS        1     0
CGTCCTACGCAGCTGTGGGTT     RPTQLWV        1     0
CGTCCTACGCAGGAGCCTAAG     RPTQEPK        1     0
CGTCCTACGCAGGAGTTTCTT     RPTQEFL        1     0
CGTCCTACGCAGGTGCCGTTG     RPTQVPL        1     0
CGTCCTACGCAGGTTCCGCCG     RPTQVPP        1     0
CGTCCTACGCAGGTTGAGCCT     RPTQVEP        1     0
CGTCCTACGCAGTATCCTACG     RPTQYPT        1     0
CGTCCTACGCAGTGGCAGCCT     RPTQWQP        1     0
CGTCCTACGCAGTGGGAGCGG     RPTQWER        1     0
CGTCCTACGCAGTTTCCTCCT     RPTQFPP        1     0
CGTCCTACGCAGTTTCTTCCT     RPTQFLP        1     0
CGTCCTACGCATAATATTTCT     RPTHNIS        1     0
CGTCCTACGCATACGTATATT     RPTHTYI        1     0
CGTCCTACGCATACTACGTGT     RPTHTTC        1     0
CGTCCTACGCATACTCCGTAT     RPTHTPY        1     0
CGTCCTACGCATATGCCGCCT     RPTHMPP        1     0
CGTCCTACGCATATGCTGCCG     RPTHMLP        1     0
CGTCCTACGCATATTGATATT     RPTHIDI        1     0
CGTCCTACGCATCATATTCAT     RPTHHIH        1     0
CGTCCTACGCATCATCCTGCG     RPTHHPA        1     0
CGTCCTACGCATCCGCAGGCT     RPTHPQA        1     0
CGTCCTACGCATCCTCCTATT     RPTHPPI        1     0
CGTCCTACGCATCCTGATGGT     RPTHPDG        1     0
CGTCCTACGCATCCTTATTCG     RPTHPYS        1     0
CGTCCTACGCATCCTTGGTCG     RPTHPWS        1     0
CGTCCTACGCATCTGACTGCT     RPTHLTA        1     0
CGTCCTACGCATCTGGTGCAG     RPTHLVQ        1     0
CGTCCTACGCATGAGTCTCAT     RPTHESH        1     0
CGTCCTACGCATGATCTTATT     RPTHDLI        1     0
CGTCCTACGCATGCGATGCCG     RPTHAMP        1     0
CGTCCTACGCATGCGCCTGCG     RPTHAPA        1     0
CGTCCTACGCATGCTATGGTG     RPTHAMV        1     0
CGTCCTACGCATGTTAATTCT     RPTHVNS        1     0
CGTCCTACGCATTATGTTCTG     RPTHYVL        1     0
CGTCCTACGCATTTTCAGCAG     RPTHFQQ        1     0
CGTCCTACGCCAATGACTGTG     RPTPMTV        1     0
CGTCCTACGCCGATGCTTATT     RPTPMLI        1     0
CGTCCTACGCCGATTGCGCCT     RPTPIAP        1     0
CGTCCTACGCCGCATATTACT     RPTPHIT        1     0
CGTCCTACGCCGCATTAGATT     RPTPHQI        1     0
CGTCCTACGCCGCATTCGCAG     RPTPHSQ        1     0
CGTCCTACGCCGCCGAAGCCG     RPTPPKP        1     0
CGTCCTACGCCGCCGACGTTT     RPTPPTF        1     0
CGTCCTACGCCGCCGCCTGCT     RPTPPPA        1     0
CGTCCTACGCCGCCGTTGCGA     RPTPPLR        1     0
CGTCCTACGCCGCCTAGTTCT     RPTPPSS        1     0
CGTCCTACGCCGCCTCCGTTG     RPTPPPL        1     0
CGTCCTACGCCGCCTCTGCCT     RPTPPLP        1     0
CGTCCTACGCCGCCTGCTCCT     RPTPPAP        1     0
CGTCCTACGCCGCCTTTGAGG     RPTPPLR        1     0
CGTCCTACGCCGCCTTTTGCT     RPTPPFA        1     0
CGTCCTACGCCGCTGAAGTAT     RPTPLKY        1     0
CGTCCTACGCCGCTGCCTGCG     RPTPLPA        1     0
CGTCCTACGCCGCTTCCTCGT     RPTPLPR        1     0
CGTCCTACGCCGCTTCTTGAT     RPTPLLD        1     0
CGTCCTACGCCGCTTTATCTT     RPTPLYL        1     0
CGTCCTACGCCGCTTTCTGTG     RPTPLSV        1     0
CGTCCTACGCCGGAGGTGCTT     RPTPEVL        1     0
CGTCCTACGCCGGATGCTGGG     RPTPDAG        1     0
CGTCCTACGCCGGATTATTTT     RPTPDYF        1     0
CGTCCTACGCCGGATTGGATT     RPTPDWI        1     0
CGTCCTACGCCGGCTACTTAT     RPTPATY        1     0
CGTCCTACGCCGGCTCCTAGT     RPTPAPS        1     0
CGTCCTACGCCGGGGACTACT     RPTPGTT        1     0
CGTCCTACGCCGGGGCCTTGG     RPTPGPW        1     0
CGTCCTACGCCGGGTCCTTCG     RPTPGPS        1     0
CGTCCTACGCCGGTGACTTAT     RPTPVTY        1     0
CGTCCTACGCCGTATCATCAG     RPTPYHQ        1     0
CGTCCTACGCCGTATTTTTTT     RPTPYFF        1     0
CGTCCTACGCCTAAGCCTCCG     RPTPKPP        1     0
CGTCCTACGCCTAATACTGAG     RPTPNTE        1     0
CGTCCTACGCCTAATCTTGAT     RPTPNLD        1     0
CGTCCTACGCCTACGAATACT     RPTPTNT        1     0
CGTCCTACGCCTACGGATGTT     RPTPTDV        1     0
CGTCCTACGCCTACGGTTGCT     RPTPTVA        1     0
CGTCCTACGCCTACGTTGGCG     RPTPTLA        1     0
CGTCCTACGCCTACTACTTCT     RPTPTTS        1     0
CGTCCTACGCCTACTCCGCTT     RPTPTPL        1     0
CGTCCTACGCCTACTTGGCAT     RPTPTWH        1     0
CGTCCTACGCCTATGAATATG     RPTPMNM        1     0
CGTCCTACGCCTATTCTTTAT     RPTPILY        1     0
CGTCCTACGCCTCAGCATACG     RPTPQHT        1     0
CGTCCTACGCCTCAGCCGGGG     RPTPQPG        1     0
CGTCCTACGCCTCAGCTTCTG     RPTPQLL        1     0
CGTCCTACGCCTCAGCTTGCT     RPTPQLA        1     0
CGTCCTACGCCTCATACGTGG     RPTPHTW        1     0
CGTCCTACGCCTCATATTGAG     RPTPHIE        1     0
CGTCCTACGCCTCATCCTCCG     RPTPHPP        1     0
CGTCCTACGCCTCCGACTCAG     RPTPPTQ        1     0
CGTCCTACGCCTCCGCATCCT     RPTPPHP        1     0
CGTCCTACGCCTCCGGTTGCT     RPTPPVA        1     0
CGTCCTACGCCTCCGTGTCTG     RPTPPCL        1     0
CGTCCTACGCCTCCTGTGGCT     RPTPPVA        1     0
CGTCCTACGCCTCTGCATATT     RPTPLHI        1     0
CGTCCTACGCCTCTGTTGGAG     RPTPLLE        1     0
CGTCCTACGCCTCTTAATGCG     RPTPLNA        1     0
CGTCCTACGCCTCTTCTTCTT     RPTPLLL        1     0
CGTCCTACGCCTGAGACTGTG     RPTPETV        1     0
CGTCCTACGCCTGATTCTACG     RPTPDST        1     0
CGTCCTACGCCTGCGCTGCTG     RPTPALL        1     0
CGTCCTACGCCTGCTTCTGAG     RPTPASE        1     0
CGTCCTACGCCTGGTACGTTG     RPTPGTL        1     0
CGTCCTACGCCTGTACCTGTG     RPTPVPV        1     0
CGTCCTACGCCTGTGCAGTAT     RPTPVQY        1     0
CGTCCTACGCCTGTGGTTCGG     RPTPVVR        1     0
CGTCCTACGCCTGTTATGTAT     RPTPVMY        1     0
CGTCCTACGCCTGTTTTGGCG     RPTPVLA        1     0
CGTCCTACGCCTTATCTTCAG     RPTPYLQ        1     0
CGTCCTACGCCTTATTGGTAT     RPTPYWY        1     0
CGTCCTACGCCTTGTACGTTT     RPTPCTF        1     0
CGTCCTACGCCTTTGTCGGAT     RPTPLSD        1     0
CGTCCTACGCGTATGCCGTCT     RPTRMPS        1     0
CGTCCTACGCTGACTAGTTGT     RPTLTSC        1     0
CGTCCTACGCTGACTCCTTGG     RPTLTPW        1     0
CGTCCTACGCTGAGTCAGCCT     RPTLSQP        1     0
CGTCCTACGCTGAGTCCTTAT     RPTLSPY        1     0
CGTCCTACGCTGATGGAGCAT     RPTLMEH        1     0
CGTCCTACGCTGATGGATCGG     RPTLMDR        1     0
CGTCCTACGCTGATGTTGCCG     RPTLMLP        1     0
CGTCCTACGCTGATTTATCCT     RPTLIYP        1     0
CGTCCTACGCTGCCGCCGGCT     RPTLPPA        1     0
CGTCCTACGCTGCCTAATACT     RPTLPNT        1     0
CGTCCTACGCTGCCTAATGGG     RPTLPNG        1     0
CGTCCTACGCTGCCTCTGGAT     RPTLPLD        1     0
CGTCCTACGCTGCCTCTGGGG     RPTLPLG        1     0
CGTCCTACGCTGCCTTTATTT     RPTLPLF        1     0
CGTCCTACGCTGCCTTTGTCT     RPTLPLS        1     0
CGTCCTACGCTGCTGAGTTCG     RPTLLSS        1     0
CGTCCTACGCTGCTGCCGCCG     RPTLLPP        1     0
CGTCCTACGCTGCTGTTGCCG     RPTLLLP        1     0
CGTCCTACGCTGCTTTCTATG     RPTLLSM        1     0
CGTCCTACGCTGGCTGTGCCG     RPTLAVP        1     0
CGTCCTACGCTGTCTCCTCAG     RPTLSPQ        1     0
CGTCCTACGCTGTCTGAGTTT     RPTLSEF        1     0
CGTCCTACGCTTAATCTGGCG     RPTLNLA        1     0
CGTCCTACGCTTACTCAGCTG     RPTLTQL        1     0
CGTCCTACGCTTACTCCGCCG     RPTLTPP        1     0
CGTCCTACGCTTACTGTTCCT     RPTLTVP        1     0
CGTCCTACGCTTATTACGCTT     RPTLITL        1     0
CGTCCTACGCTTCATATGCCG     RPTLHMP        1     0
CGTCCTACGCTTCCTAATCGT     RPTLPNR        1     0
CGTCCTACGCTTCCTACGCTG     RPTLPTL        1     0
CGTCCTACGCTTCCTACTATG     RPTLPTM        1     0
CGTCCTACGCTTCCTACTGTT     RPTLPTV        1     0
CGTCCTACGCTTCCTCAGAAT     RPTLPQN        1     0
CGTCCTACGCTTCCTTCGCCT     RPTLPSP        1     0
CGTCCTACGCTTCCTTGGCCT     RPTLPWP        1     0
CGTCCTACGCTTCTGGTTGCT     RPTLLVA        1     0
CGTCCTACGCTTCTGTCTCCT     RPTLLSP        1     0
CGTCCTACGCTTGATATTCAT     RPTLDIH        1     0
CGTCCTACGCTTGCGATGCTT     RPTLAML        1     0
CGTCCTACGCTTGCTCTTTCT     RPTLALS        1     0
CGTCCTACGCTTGCTCTTTTT     RPTLALF        1     0
CGTCCTACGCTTGTGGAGTAT     RPTLVEY        1     0
CGTCCTACGCTTGTTCCGCCT     RPTLVPP        1     0
CGTCCTACGGAGATGACTGCT     RPTEMTA        1     0
CGTCCTACGGAGATTGCTAGT     RPTEIAS        1     0
CGTCCTACGGAGCCTCTTCAT     RPTEPLH        1     0
CGTCCTACGGAGCCTTTGATG     RPTEPLM        1     0
CGTCCTACGGAGCTGAGTGCG     RPTELSA        1     0
CGTCCTACGGAGGGTCAGTCG     RPTEGQS        1     0
CGTCCTACGGAGGGTCCTGCG     RPTEGPA        1     0
CGTCCTACGGAGTCTGCTTCG     RPTESAS        1     0
CGTCCTACGGAGTGTACGACT     RPTECTT        1     0
CGTCCTACGGATACGCCTCCT     RPTDTPP        1     0
CGTCCTACGGATCTGGCGCTT     RPTDLAL        1     0
CGTCCTACGGATCTGGCTCAG     RPTDLAQ        1     0
CGTCCTACGGATGAGCCGACT     RPTDEPT        1     0
CGTCCTACGGATTAGACGCAT     RPTDQTH        1     0
CGTCCTACGGCGCCGCTGTAT     RPTAPLY        1     0
CGTCCTACGGCGCCGTATCAT     RPTAPYH        1     0
CGTCCTACGGCGCCTTTTACT     RPTAPFT        1     0
CGTCCTACGGCGCTGACGACT     RPTALTT        1     0
CGTCCTACGGCGGTTATTTCT     RPTAVIS        1     0
CGTCCTACGGCGTATCTTATG     RPTAYLM        1     0
CGTCCTACGGCTACTGTTGAT     RPTATVD        1     0
CGTCCTACGGCTAGTCTTATG     RPTASLM        1     0
CGTCCTACGGCTCATACTCCG     RPTAHTP        1     0
CGTCCTACGGCTCCGGAGCTG     RPTAPEL        1     0
CGTCCTACGGCTCCTACGGAT     RPTAPTD        1     0
CGTCCTACGGCTCCTCGTGAT     RPTAPRD        1     0
CGTCCTACGGCTCCTGTGAAT     RPTAPVN        1     0
CGTCCTACGGCTCTGAGTTCT     RPTALSS        1     0
CGTCCTACGGCTGATGCTAAG     RPTADAK        1     0
CGTCCTACGGCTTATGTTCAT     RPTAYVH        1     0
CGTCCTACGGCTTATTATCCT     RPTAYYP        1     0
CGTCCTACGGCTTCTGTTCCG     RPTASVP        1     0
CGTCCTACGGCTTTGACTGAT     RPTALTD        1     0
CGTCCTACGGGGCATTTGTCT     RPTGHLS        1     0
CGTCCTACGGGGCTGCTTCAG     RPTGLLQ        1     0
CGTCCTACGGGGGAGTTTTTT     RPTGEFF        1     0
CGTCCTACGGGGGATCTTTTG     RPTGDLL        1     0
CGTCCTACGGGTCCTCTGCTT     RPTGPLL        1     0
CGTCCTACGGGTCTGCCATAG     RPTGLPQ        1     0
CGTCCTACGGTGATTACGTCG     RPTVITS        1     0
CGTCCTACGGTGCCTACTACG     RPTVPTT        1     0
CGTCCTACGGTGCCTCCTTCG     RPTVPPS        1     0
CGTCCTACGGTGCTTGTGGCG     RPTVLVA        1     0
CGTCCTACGGTGGCTACTACT     RPTVATT        1     0
CGTCCTACGGTGTATCAGAAT     RPTVYQN        1     0
CGTCCTACGGTGTCGCAGCCG     RPTVSQP        1     0
CGTCCTACGGTGTTGTCGCAG     RPTVLSQ        1     0
CGTCCTACGGTTAATAGTTGG     RPTVNSW        1     0
CGTCCTACGGTTAATCCTCAT     RPTVNPH        1     0
CGTCCTACGGTTACGTGGCAG     RPTVTWQ        1     0
CGTCCTACGGTTCATACTCCT     RPTVHTP        1     0
CGTCCTACGGTTGCTAATGAG     RPTVANE        1     0
CGTCCTACGGTTGGTATGCCT     RPTVGMP        1     0
CGTCCTACGGTTTGTTCGTTG     RPTVCSL        1     0
CGTCCTACGGTTTTGTTGTCT     RPTVLLS        1     0
CGTCCTACGTAGATGGAGTCT     RPTQMES        1     0
CGTCCTACGTAGATTCCGATG     RPTQIPM        1     0
CGTCCTACGTATAATGATACG     RPTYNDT        1     0
CGTCCTACGTATACGCCTAAT     RPTYTPN        1     0
CGTCCTACGTATCCGCTGGTT     RPTYPLV        1     0
CGTCCTACGTATCCTATTCGT     RPTYPIR        1     0
CGTCCTACGTATCTGAATCCG     RPTYLNP        1     0
CGTCCTACGTATGATCAGCCG     RPTYDQP        1     0
CGTCCTACGTATGCTCATTCG     RPTYAHS        1     0
CGTCCTACGTATGTTCCTTGG     RPTYVPW        1     0
CGTCCTACGTATTCTACTTGT     RPTYSTC        1     0
CGTCCTACGTATTGGCATCTT     RPTYWHL        1     0
CGTCCTACGTCGCAGGCTGTG     RPTSQAV        1     0
CGTCCTACGTCGCATTTTCCT     RPTSHFP        1     0
CGTCCTACGTCGCCGGGTCAT     RPTSPGH        1     0
CGTCCTACGTCGCCTCATTGG     RPTSPHW        1     0
CGTCCTACGTCGCCTCCGCTT     RPTSPPL        1     0
CGTCCTACGTCGCCTTTTCCT     RPTSPFP        1     0
CGTCCTACGTCGCTGTTGAGT     RPTSLLS        1     0
CGTCCTACGTCGGATACTCTG     RPTSDTL        1     0
CGTCCTACGTCGGCTCTGATG     RPTSALM        1     0
CGTCCTACGTCGGTTACGCTT     RPTSVTL        1     0
CGTCCTACGTCGTATATTCTG     RPTSYIL        1     0
CGTCCTACGTCTATGACGCTG     RPTSMTL        1     0
CGTCCTACGTCTCATCATGTG     RPTSHHV        1     0
CGTCCTACGTCTCATCCTAGG     RPTSHPR        1     0
CGTCCTACGTCTCCGGAGCAT     RPTSPEH        1     0
CGTCCTACGTCTCTGCATCTG     RPTSLHL        1     0
CGTCCTACGTCTCTTGATCTT     RPTSLDL        1     0
CGTCCTACGTCTGCTCCGCTT     RPTSAPL        1     0
CGTCCTACGTCTGCTCCTCCT     RPTSAPP        1     0
CGTCCTACGTCTGGTCCTGTG     RPTSGPV        1     0
CGTCCTACGTGGATTAATCCT     RPTWINP        1     0
CGTCCTACGTGGCATACTTAG     RPTWHTQ        1     0
CGTCCTACGTGGCCTCTGCCT     RPTWPLP        1     0
CGTCCTACGTGGGCTCCGTAT     RPTWAPY        1     0
CGTCCTACGTGTCTGCCTAAT     RPTCLPN        1     0
CGTCCTACGTGTTCGCTGCAT     RPTCSLH        1     0
CGTCCTACGTTGCCGGCTGCG     RPTLPAA        1     0
CGTCCTACGTTGCCGTGGTAT     RPTLPWY        1     0
CGTCCTACGTTGCCTTATATG     RPTLPYM        1     0
CGTCCTACGTTGCTTAGTTCG     RPTLLSS        1     0
CGTCCTACGTTGGGGGAGTAT     RPTLGEY        1     0
CGTCCTACGTTTACGCCTATG     RPTFTPM        1     0
CGTCCTACGTTTAGTTGGTCT     RPTFSWS        1     0
CGTCCTACGTTTCCTCCGTGG     RPTFPPW        1     0
CGTCCTACGTTTCCTTCGTCT     RPTFPSS        1     0
CGTCCTACGTTTGCTACTCCG     RPTFATP        1     0
CGTCCTACTAATACTCCTTCG     RPTNTPS        1     0
CGTCCTACTAATATGTTTCCT     RPTNMFP        1     0
CGTCCTACTAATATTACTCCT     RPTNITP        1     0
CGTCCTACTAATATTCCTATT     RPTNIPI        1     0
CGTCCTACTAATATTGAGGAG     RPTNIEE        1     0
CGTCCTACTAATCCGCATCTG     RPTNPHL        1     0
CGTCCTACTAATCCGCATTAT     RPTNPHY        1     0
CGTCCTACTAATCTGACTTTG     RPTNLTL        1     0
CGTCCTACTAATGCGCTGAAT     RPTNALN        1     0
CGTCCTACTAATGCTCCGACT     RPTNAPT        1     0
CGTCCTACTACGACGTGGCAT     RPTTTWH        1     0
CGTCCTACTACGACTGGTGTG     RPTTTGV        1     0
CGTCCTACTACGACTTTTCAT     RPTTTFH        1     0
CGTCCTACTACGAGTTGGTTT     RPTTSWF        1     0
CGTCCTACTACGATTACTTCG     RPTTITS        1     0
CGTCCTACTACGCCTCTTCAT     RPTTPLH        1     0
CGTCCTACTACGCCTTCGCTG     RPTTPSL        1     0
CGTCCTACTACGCTGAATATG     RPTTLNM        1     0
CGTCCTACTACGCTGCTTGAT     RPTTLLD        1     0
CGTCCTACTACGCTTATGATG     RPTTLMM        1     0
CGTCCTACTACGGCTGCTACG     RPTTAAT        1     0
CGTCCTACTACGGTTTTGGCT     RPTTVLA        1     0
CGTCCTACTACGTATATGCCT     RPTTYMP        1     0
CGTCCTACTACGTTTCCTTCG     RPTTFPS        1     0
CGTCCTACTACTACGGCTTAT     RPTTTAY        1     0
CGTCCTACTACTACTGATCAG     RPTTTDQ        1     0
CGTCCTACTACTCAGGCGTTG     RPTTQAL        1     0
CGTCCTACTACTCATCATGTT     RPTTHHV        1     0
CGTCCTACTACTCCTCATCTG     RPTTPHL        1     0
CGTCCTACTACTCCTGAGCTT     RPTTPEL        1     0
CGTCCTACTACTGAGAATGCT     RPTTENA        1     0
CGTCCTACTACTGAGCCGCCT     RPTTEPP        1     0
CGTCCTACTACTGATACTTCG     RPTTDTS        1     0
CGTCCTACTACTGCGGCTAAT     RPTTAAN        1     0
CGTCCTACTACTGCGGTGCCT     RPTTAVP        1     0
CGTCCTACTACTGCTCTGATG     RPTTALM        1     0
CGTCCTACTACTGCTGTTAAG     RPTTAVK        1     0
CGTCCTACTACTGGTCTTGCT     RPTTGLA        1     0
CGTCCTACTACTTCTTCTCTG     RPTTSSL        1     0
CGTCCTACTACTTTGCTGCCT     RPTTLLP        1     0
CGTCCTACTAGTACTGTTTCG     RPTSTVS        1     0
CGTCCTACTAGTCCTAATGCG     RPTSPNA        1     0
CGTCCTACTAGTTTGACTCCT     RPTSLTP        1     0
CGTCCTACTAGTTTGCCGATT     RPTSLPI        1     0
CGTCCTACTATGAATAATTCG     RPTMNNS        1     0
CGTCCTACTATGACGCCGTTG     RPTMTPL        1     0
CGTCCTACTATGAGTTCGCTT     RPTMSSL        1     0
CGTCCTACTATGATTCAGACG     RPTMIQT        1     0
CGTCCTACTATGCAGCTTTTT     RPTMQLF        1     0
CGTCCTACTATGCAGTCGTAT     RPTMQSY        1     0
CGTCCTACTATGCATGCGTAT     RPTMHAY        1     0
CGTCCTACTATGCATGGTCTT     RPTMHGL        1     0
CGTCCTACTATGCCGCCGCCT     RPTMPPP        1     0
CGTCCTACTATGCCTTTGGCT     RPTMPLA        1     0
CGTCCTACTATGCTGCCGGAT     RPTMLPD        1     0
CGTCCTACTATGCTGCTTCCT     RPTMLLP        1     0
CGTCCTACTATGCTTTCGGCT     RPTMLSA        1     0
CGTCCTACTATGGAGACTATG     RPTMETM        1     0
CGTCCTACTATGGGTCCGTGG     RPTMGPW        1     0
CGTCCTACTATGTCTCAGGAT     RPTMSQD        1     0
CGTCCTACTATGTTTCATAGT     RPTMFHS        1     0
CGTCCTACTATTAATCCTCAG     RPTINPQ        1     0
CGTCCTACTATTACGTCGGCT     RPTITSA        1     0
CGTCCTACTATTATGCCTGCG     RPTIMPA        1     0
CGTCCTACTATTATTCATACT     RPTIIHT        1     0
CGTCCTACTATTATTTTGGTT     RPTIILV        1     0
CGTCCTACTATTCCGCATGGG     RPTIPHG        1     0
CGTCCTACTATTCCGCCTCCT     RPTIPPP        1     0
CGTCCTACTATTCCGCTTTTG     RPTIPLL        1     0
CGTCCTACTATTCCTACTGTG     RPTIPTV        1     0
CGTCCTACTATTCTGCCGTGT     RPTILPC        1     0
CGTCCTACTATTCTTCTGCCG     RPTILLP        1     0
CGTCCTACTATTGAGACGCTT     RPTIETL        1     0
CGTCCTACTATTGAGCCGGCG     RPTIEPA        1     0
CGTCCTACTATTGATCTTTCG     RPTIDLS        1     0
CGTCCTACTATTTCTCCGTGT     RPTISPC        1     0
CGTCCTACTCAGAATCCTGCG     RPTQNPA        1     0
CGTCCTACTCAGCAGCATACT     RPTQQHT        1     0
CGTCCTACTCAGCAGCCTCAT     RPTQQPH        1     0
CGTCCTACTCAGCCGCCGCTT     RPTQPPL        1     0
CGTCCTACTCAGCCTATGACT     RPTQPMT        1     0
CGTCCTACTCAGCCTTTGCAT     RPTQPLH        1     0
CGTCCTACTCAGCTGACGTAT     RPTQLTY        1     0
CGTCCTACTCAGCTGACTCAT     RPTQLTH        1     0
CGTCCTACTCAGCTGCCGCCT     RPTQLPP        1     0
CGTCCTACTCAGCTGCCGCTT     RPTQLPL        1     0
CGTCCTACTCAGCTGCCTTCT     RPTQLPS        1     0
CGTCCTACTCAGCTTCCTTCG     RPTQLPS        1     0
CGTCCTACTCAGCTTTTGCAG     RPTQLLQ        1     0
CGTCCTACTCAGGATCCTCTT     RPTQDPL        1     0
CGTCCTACTCAGGCGCCACCG     RPTQAPP        1     0
CGTCCTACTCAGGCGGCTTAT     RPTQAAY        1     0
CGTCCTACTCAGGTGCCTCCT     RPTQVPP        1     0
CGTCCTACTCAGGTTCTGAAT     RPTQVLN        1     0
CGTCCTACTCAGTTGCAGTAT     RPTQLQY        1     0
CGTCCTACTCATATGACTGTT     RPTHMTV        1     0
CGTCCTACTCATATGGGGTCT     RPTHMGS        1     0
CGTCCTACTCATATGGGTGCT     RPTHMGA        1     0
CGTCCTACTCATATTCCTTCG     RPTHIPS        1     0
CGTCCTACTCATATTGCGGAT     RPTHIAD        1     0
CGTCCTACTCATCCGACGCTT     RPTHPTL        1     0
CGTCCTACTCATCCGCCTCCG     RPTHPPP        1     0
CGTCCTACTCATCCTACGCAG     RPTHPTQ        1     0
CGTCCTACTCATCCTACGTAT     RPTHPTY        1     0
CGTCCTACTCATCCTACTCAT     RPTHPTH        1     0
CGTCCTACTCATCCTCATATT     RPTHPHI        1     0
CGTCCTACTCATCCTCCTCTG     RPTHPPL        1     0
CGTCCTACTCATCTGCTGATT     RPTHLLI        1     0
CGTCCTACTCATCTTTCGGAT     RPTHLSD        1     0
CGTCCTACTCATGATATTGCT     RPTHDIA        1     0
CGTCCTACTCATGCCCCGCCG     RPTHAPP        1     0
CGTCCTACTCATGCGATTTCT     RPTHAIS        1     0
CGTCCTACTCATGCGCCTCTG     RPTHAPL        1     0
CGTCCTACTCATGTTGCTTCT     RPTHVAS        1     0
CGTCCTACTCATTTTTGGTAT     RPTHFWY        1     0
CGTCCTACTCCGACGGATTTT     RPTPTDF        1     0
CGTCCTACTCCGACTAATGTT     RPTPTNV        1     0
CGTCCTACTCCGATGTCGCAT     RPTPMSH        1     0
CGTCCTACTCCGATTCCTGAT     RPTPIPD        1     0
CGTCCTACTCCGATTGATCCT     RPTPIDP        1     0
CGTCCTACTCCGCATACGTCT     RPTPHTS        1     0
CGTCCTACTCCGCATATTACG     RPTPHIT        1     0
CGTCCTACTCCGCATCCGACT     RPTPHPT        1     0
CGTCCTACTCCGCCGAAGCCT     RPTPPKP        1     0
CGTCCTACTCCGCCGATTTAT     RPTPPIY        1     0
CGTCCTACTCCGCCGCCTGAT     RPTPPPD        1     0
CGTCCTACTCCGCCGGATGAG     RPTPPDE        1     0
CGTCCTACTCCGCCTACTCCT     RPTPPTP        1     0
CGTCCTACTCCGCCTCCTCCG     RPTPPPP        1     0
CGTCCTACTCCGCCTCTTCCG     RPTPPLP        1     0
CGTCCTACTCCGCCTGTTTCG     RPTPPVS        1     0
CGTCCTACTCCGCCTTCTAAT     RPTPPSN        1     0
CGTCCTACTCCGCCTTCTTTG     RPTPPSL        1     0
CGTCCTACTCCGCTTCATGTG     RPTPLHV        1     0
CGTCCTACTCCGCTTGATCCG     RPTPLDP        1     0
CGTCCTACTCCGCTTTATCTG     RPTPLYL        1     0
CGTCCTACTCCGGAGACTGGG     RPTPETG        1     0
CGTCCTACTCCGGCGATGCTT     RPTPAML        1     0
CGTCCTACTCCGGCTAGTGCT     RPTPASA        1     0
CGTCCTACTCCGGCTATGCCG     RPTPAMP        1     0
CGTCCTACTCCGGTTCCGTAT     RPTPVPY        1     0
CGTCCTACTCCGTCGCTTCAT     RPTPSLH        1     0
CGTCCTACTCCGTCTTTTCAT     RPTPSFH        1     0
CGTCCTACTCCTAAGTTTCAT     RPTPKFH        1     0
CGTCCTACTCCTAATCAGCCT     RPTPNQP        1     0
CGTCCTACTCCTAATCCTCCT     RPTPNPP        1     0
CGTCCTACTCCTACTCCGCCT     RPTPTPP        1     0
CGTCCTACTCCTACTCCTTGG     RPTPTPW        1     0
CGTCCTACTCCTAGTGCGCCG     RPTPSAP        1     0
CGTCCTACTCCTATGCATTCG     RPTPMHS        1     0
CGTCCTACTCCTATGCTGGCT     RPTPMLA        1     0
CGTCCTACTCCTATTACTGGG     RPTPITG        1     0
CGTCCTACTCCTATTGTTACT     RPTPIVT        1     0
CGTCCTACTCCTCAGCCTTAT     RPTPQPY        1     0
CGTCCTACTCCTCCGATTGCC     RPTPPIA        1     0
CGTCCTACTCCTCCGTATACT     RPTPPYT        1     0
CGTCCTACTCCTCCTAATACT     RPTPPNT        1     0
CGTCCTACTCCTCCTGCGCCG     RPTPPAP        1     0
CGTCCTACTCCTCCTGTTCCT     RPTPPVP        1     0
CGTCCTACTCCTCCTTATAAT     RPTPPYN        1     0
CGTCCTACTCCTCTGCCTATT     RPTPLPI        1     0
CGTCCTACTCCTGAGCCGTTT     RPTPEPF        1     0
CGTCCTACTCCTGAGGCTCCT     RPTPEAP        1     0
CGTCCTACTCCTGATCTGCAT     RPTPDLH        1     0
CGTCCTACTCCTGCGAGTATG     RPTPASM        1     0
CGTCCTACTCCTGGGACTTCT     RPTPGTS        1     0
CGTCCTACTCCTGTGCCTCGT     RPTPVPR        1     0
CGTCCTACTCCTGTGCCTTCT     RPTPVPS        1     0
CGTCCTACTCCTTCTAGTATG     RPTPSSM        1     0
CGTCCTACTCCTTCTCATCCT     RPTPSHP        1     0
CGTCCTACTCCTTCTCTGAAT     RPTPSLN        1     0
CGTCCTACTCCTTGTCAGACT     RPTPCQT        1     0
CGTCCTACTCCTTTGCCGCAT     RPTPLPH        1     0
CGTCCTACTCTACATCTTAGT     RPTLHLS        1     0
CGTCCTACTCTGAATACGTGG     RPTLNTW        1     0
CGTCCTACTCTGACGGCGCAT     RPTLTAH        1     0
CGTCCTACTCTGCCTCTTCTT     RPTLPLL        1     0
CGTCCTACTCTGCTTATTTCG     RPTLLIS        1     0
CGTCCTACTCTGGTGCATCTG     RPTLVHL        1     0
CGTCCTACTCTGGTTACTTAT     RPTLVTY        1     0
CGTCCTACTCTTAATGAGCCT     RPTLNEP        1     0
CGTCCTACTCTTACTGTGCAT     RPTLTVH        1     0
CGTCCTACTCTTATGCCGCAT     RPTLMPH        1     0
CGTCCTACTCTTATGCCGTTG     RPTLMPL        1     0
CGTCCTACTCTTCAGCCAGTT     RPTLQPV        1     0
CGTCCTACTCTTCCACATGAT     RPTLPHD        1     0
CGTCCTACTCTTCCTAATTCG     RPTLPNS        1     0
CGTCCTACTCTTCCTACGTAT     RPTLPTY        1     0
CGTCCTACTCTTCCTATGCCG     RPTLPMP        1     0
CGTCCTACTCTTCCTGCTCAT     RPTLPAH        1     0
CGTCCTACTCTTCCTGTGCCG     RPTLPVP        1     0
CGTCCTACTCTTCTGGATATG     RPTLLDM        1     0
CGTCCTACTCTTCTTATTCTG     RPTLLIL        1     0
CGTCCTACTCTTGAGACGCAT     RPTLETH        1     0
CGTCCTACTCTTGAGCAGTTT     RPTLEQF        1     0
CGTCCTACTCTTGAGCATGGG     RPTLEHG        1     0
CGTCCTACTCTTGATCCTTCG     RPTLDPS        1     0
CGTCCTACTCTTGATCTGGGT     RPTLDLG        1     0
CGTCCTACTCTTGTTCCTGCG     RPTLVPA        1     0
CGTCCTACTGAGAAGCCGTGT     RPTEKPC        1     0
CGTCCTACTGAGAAGGAGCCG     RPTEKEP        1     0
CGTCCTACTGAGACGCCTGGT     RPTETPG        1     0
CGTCCTACTGAGCAGAAGTTG     RPTEQKL        1     0
CGTCCTACTGAGCCGCCGAGT     RPTEPPS        1     0
CGTCCTACTGAGCCTCAGATG     RPTEPQM        1     0
CGTCCTACTGAGCCTTAGGCG     RPTEPQA        1     0
CGTCCTACTGAGCGTAATATG     RPTERNM        1     0
CGTCCTACTGAGCGTATTGAT     RPTERID        1     0
CGTCCTACTGAGCTGCGTAAT     RPTELRN        1     0
CGTCCTACTGAGCTTATTGCT     RPTELIA        1     0
CGTCCTACTGAGCTTGCGTGT     RPTELAC        1     0
CGTCCTACTGAGGCGAAGCTG     RPTEAKL        1     0
CGTCCTACTGAGGTGCCATTT     RPTEVPF        1     0
CGTCCTACTGAGGTTACTCCG     RPTEVTP        1     0
CGTCCTACTGAGTATCCGGGT     RPTEYPG        1     0
CGTCCTACTGAGTCGCCTCCG     RPTESPP        1     0
CGTCCTACTGAGTCTTATGAG     RPTESYE        1     0
CGTCCTACTGAGTCTTATTCG     RPTESYS        1     0
CGTCCTACTGAGTCTTTTCCT     RPTESFP        1     0
CGTCCTACTGATAATGTTCGT     RPTDNVR        1     0
CGTCCTACTGATACGATTCGT     RPTDTIR        1     0
CGTCCTACTGATAGTCATTAT     RPTDSHY        1     0
CGTCCTACTGATATGCTGCCG     RPTDMLP        1     0
CGTCCTACTGATCATTCGCTT     RPTDHSL        1     0
CGTCCTACTGATCCGACGTAG     RPTDPTQ        1     0
CGTCCTACTGATCTTATTCGG     RPTDLIR        1     0
CGTCCTACTGATCTTTATACG     RPTDLYT        1     0
CGTCCTACTGATGATCTGTAT     RPTDDLY        1     0
CGTCCTACTGATGCGCCTATT     RPTDAPI        1     0
CGTCCTACTGATGCGCTGCCG     RPTDALP        1     0
CGTCCTACTGATGCTAATCCT     RPTDANP        1     0
CGTCCTACTGATGGTTGGCCT     RPTDGWP        1     0
CGTCCTACTGATGTGACGGCG     RPTDVTA        1     0
CGTCCTACTGATGTGCCTCTG     RPTDVPL        1     0
CGTCCTACTGATGTTACGTTG     RPTDVTL        1     0
CGTCCTACTGATGTTCGTCTT     RPTDVRL        1     0
CGTCCTACTGATTCGATGTCG     RPTDSMS        1     0
CGTCCTACTGCGACTATTTAT     RPTATIY        1     0
CGTCCTACTGCGACTGCGACT     RPTATAT        1     0
CGTCCTACTGCGATTACTCCG     RPTAITP        1     0
CGTCCTACTGCGCCGATTCCG     RPTAPIP        1     0
CGTCCTACTGCGCCGCCGACT     RPTAPPT        1     0
CGTCCTACTGCGCCTATGCCG     RPTAPMP        1     0
CGTCCTACTGCGCCTTCTCTT     RPTAPSL        1     0
CGTCCTACTGCGGCTAATACG     RPTAANT        1     0
CGTCCTACTGCGGCTGTTAGT     RPTAAVS        1     0
CGTCCTACTGCGGTGACTACG     RPTAVTT        1     0
CGTCCTACTGCGGTGCCGGCG     RPTAVPA        1     0
CGTCCTACTGCGTCTCCGACT     RPTASPT        1     0
CGTCCTACTGCGTTGACGCCT     RPTALTP        1     0
CGTCCTACTGCTAATCTTTCG     RPTANLS        1     0
CGTCCTACTGCTATGTTTGAT     RPTAMFD        1     0
CGTCCTACTGCTCATCCTTCT     RPTAHPS        1     0
CGTCCTACTGCTCATTCTATG     RPTAHSM        1     0
CGTCCTACTGCTCATTGGGAG     RPTAHWE        1     0
CGTCCTACTGCTCCGGAGAAG     RPTAPEK        1     0
CGTCCTACTGCTCCTACTGCT     RPTAPTA        1     0
CGTCCTACTGCTCCTGTGCAT     RPTAPVH        1     0
CGTCCTACTGCTCTGATTCCG     RPTALIP        1     0
CGTCCTACTGCTCTTCCTGCG     RPTALPA        1     0
CGTCCTACTGCTGATGTGCAT     RPTADVH        1     0
CGTCCTACTGCTGCTATGATG     RPTAAMM        1     0
CGTCCTACTGCTGTGCTGCCG     RPTAVLP        1     0
CGTCCTACTGCTTATGATCCT     RPTAYDP        1     0
CGTCCTACTGCTTATGCGTGT     RPTAYAC        1     0
CGTCCTACTGCTTCGATGCCT     RPTASMP        1     0
CGTCCTACTGCTTCTATGCCT     RPTASMP        1     0
CGTCCTACTGCTTTTCATCAT     RPTAFHH        1     0
CGTCCTACTGGGTCGCCTTGG     RPTGSPW        1     0
CGTCCTACTGGTCATGTGGGT     RPTGHVG        1     0
CGTCCTACTGGTTGTACTCTG     RPTGCTL        1     0
CGTCCTACTGGTTTTCAGCCT     RPTGFQP        1     0
CGTCCTACTGTGACGGTTCAG     RPTVTVQ        1     0
CGTCCTACTGTGACTTTGCCG     RPTVTLP        1     0
CGTCCTACTGTGATTACTATG     RPTVITM        1     0
CGTCCTACTGTGCCGCCTGCT     RPTVPPA        1     0
CGTCCTACTGTGCCGTATATT     RPTVPYI        1     0
CGTCCTACTGTGCCTCTTTCT     RPTVPLS        1     0
CGTCCTACTGTGCTTGCGCTT     RPTVLAL        1     0
CGTCCTACTGTGGAGATGTTG     RPTVEML        1     0
CGTCCTACTGTGTTGCCGCGG     RPTVLPR        1     0
CGTCCTACTGTTACTGTTCCT     RPTVTVP        1     0
CGTCCTACTGTTAGTACGTGG     RPTVSTW        1     0
CGTCCTACTGTTCAGCATTAT     RPTVQHY        1     0
CGTCCTACTGTTCAGCCTCAG     RPTVQPQ        1     0
CGTCCTACTGTTCATACGTCT     RPTVHTS        1     0
CGTCCTACTGTTCCGACTCCT     RPTVPTP        1     0
CGTCCTACTGTTCCGGTGCCG     RPTVPVP        1     0
CGTCCTACTGTTCCTATGAAT     RPTVPMN        1     0
CGTCCTACTGTTCCTCCTTAT     RPTVPPY        1     0
CGTCCTACTGTTGAGGCTTCT     RPTVEAS        1     0
CGTCCTACTGTTGATACTGAT     RPTVDTD        1     0
CGTCCTACTGTTGATCATGCT     RPTVDHA        1     0
CGTCCTACTGTTGCGTTTCCT     RPTVAFP        1     0
CGTCCTACTGTTGCTCCTATG     RPTVAPM        1     0
CGTCCTACTGTTGGGCCTCCT     RPTVGPP        1     0
CGTCCTACTGTTGTGATTACG     RPTVVIT        1     0
CGTCCTACTGTTTCGATGCAT     RPTVSMH        1     0
CGTCCTACTGTTTCGTCGCCT     RPTVSSP        1     0
CGTCCTACTTATACTTCGTTT     RPTYTSF        1     0
CGTCCTACTTATATTCTTAAT     RPTYILN        1     0
CGTCCTACTTATCCTGAGTGG     RPTYPEW        1     0
CGTCCTACTTATCTACCGCCT     RPTYLPP        1     0
CGTCCTACTTATCTGCATCAT     RPTYLHH        1     0
CGTCCTACTTATCTGCATCTG     RPTYLHL        1     0
CGTCCTACTTATGAGGCGATT     RPTYEAI        1     0
CGTCCTACTTATGCTCCTTCG     RPTYAPS        1     0
CGTCCTACTTCGACGATGCCT     RPTSTMP        1     0
CGTCCTACTTCGATGGATGGT     RPTSMDG        1     0
CGTCCTACTTCGCAGGGTGCG     RPTSQGA        1     0
CGTCCTACTTCGCCTCTGCCT     RPTSPLP        1     0
CGTCCTACTTCGGTTCAGCAT     RPTSVQH        1     0
CGTCCTACTTCTGTTAGTCCT     RPTSVSP        1     0
CGTCCTACTTCTTTGCCTACT     RPTSLPT        1     0
CGTCCTACTTGGACTTATCAT     RPTWTYH        1     0
CGTCCTACTTGGATTGATACT     RPTWIDT        1     0
CGTCCTACTTGGCAGTCTCAT     RPTWQSH        1     0
CGTCCTACTTGGCCGCCTCCG     RPTWPPP        1     0
CGTCCTACTTGGGTTCCGCCT     RPTWVPP        1     0
CGTCCTACTTGTCCTCCGATT     RPTCPPI        1     0
CGTCCTACTTGTTCGCCTCCT     RPTCSPP        1     0
CGTCCTACTTGTTCGTTTATG     RPTCSFM        1     0
CGTCCTACTTTGCCGCCGCTG     RPTLPPL        1     0
CGTCCTACTTTGCCTACTACG     RPTLPTT        1     0
CGTCCTACTTTGGTGCAGAAT     RPTLVQN        1     0
CGTCCTACTTTGTGGCATTAT     RPTLWHY        1     0
CGTCCTACTTTTCCTGATCAT     RPTFPDH        1     0
CGTCCTAGCACGCCGCCTTCG     RPSTPPS        1     0
CGTCCTAGGAATCCGTCGTGG     RPRNPSW        1     0
CGTCCTAGGCCGGAGGATCCT     RPRPEDP        1     0
CGTCCTAGGCGTAGGAGTCAT     RPRRRSH        1     0
CGTCCTAGTAATTCGCCTCCG     RPSNSPP        1     0
CGTCCTAGTACGACGCCGCAG     RPSTTPQ        1     0
CGTCCTAGTACGATGACGTTG     RPSTMTL        1     0
CGTCCTAGTACGATGTTGCTT     RPSTMLL        1     0
CGTCCTAGTACGATTTATACG     RPSTIYT        1     0
CGTCCTAGTACGCCTATTCGT     RPSTPIR        1     0
CGTCCTAGTACGGCGCAGCTG     RPSTAQL        1     0
CGTCCTAGTACGGGGCCTTGG     RPSTGPW        1     0
CGTCCTAGTACTACTCCTATG     RPSTTPM        1     0
CGTCCTAGTACTACTGATCAT     RPSTTDH        1     0
CGTCCTAGTACTATTATGTAT     RPSTIMY        1     0
CGTCCTAGTACTCATCCGTGG     RPSTHPW        1     0
CGTCCTAGTACTCCTACTTAT     RPSTPTY        1     0
CGTCCTAGTACTCCTATTCTT     RPSTPIL        1     0
CGTCCTAGTACTCCTGGGATT     RPSTPGI        1     0
CGTCCTAGTACTCTGCCGCCT     RPSTLPP        1     0
CGTCCTAGTACTGAGCTTGCG     RPSTELA        1     0
CGTCCTAGTACTGATTCGATG     RPSTDSM        1     0
CGTCCTAGTACTGCTCAGACG     RPSTAQT        1     0
CGTCCTAGTACTGTGGCTACG     RPSTVAT        1     0
CGTCCTAGTACTTTGACGACG     RPSTLTT        1     0
CGTCCTAGTACTTTGGCTCCT     RPSTLAP        1     0
CGTCCTAGTAGTCTTTATGAG     RPSSLYE        1     0
CGTCCTAGTATGCCGCCGACT     RPSMPPT        1     0
CGTCCTAGTATGCCGTTGCCG     RPSMPLP        1     0
CGTCCTAGTATGCCTCATCAT     RPSMPHH        1     0
CGTCCTAGTATGCCTGCTCGT     RPSMPAR        1     0
CGTCCTAGTATGCTTCCTATG     RPSMLPM        1     0
CGTCCTAGTATGTCTCTGGCT     RPSMSLA        1     0
CGTCCTAGTATTCCGCCTGAG     RPSIPPE        1     0
CGTCCTAGTATTGCGCCTGCT     RPSIAPA        1     0
CGTCCTAGTCAGATTCCTCTT     RPSQIPL        1     0
CGTCCTAGTCAGCCGCCGCCG     RPSQPPP        1     0
CGTCCTAGTCAGCCGCCGCCT     RPSQPPP        1     0
CGTCCTAGTCAGCCTCCGCTG     RPSQPPL        1     0
CGTCCTAGTCAGCTTACGGAT     RPSQLTD        1     0
CGTCCTAGTCAGCTTTGTTCG     RPSQLCS        1     0
CGTCCTAGTCAGGAGGCGCCG     RPSQEAP        1     0
CGTCCTAGTCAGGATTATCAG     RPSQDYQ        1     0
CGTCCTAGTCAGTGGCATTGG     RPSQWHW        1     0
CGTCCTAGTCAGTTTTTGATG     RPSQFLM        1     0
CGTCCTAGTCATACGCATCCT     RPSHTHP        1     0
CGTCCTAGTCATCAGGCTCTT     RPSHQAL        1     0
CGTCCTAGTCATCCTCCTAAT     RPSHPPN        1     0
CGTCCTAGTCATGAGCAGGCG     RPSHEQA        1     0
CGTCCTAGTCATTTGGCTACT     RPSHLAT        1     0
CGTCCTAGTCCGACGCCTTCT     RPSPTPS        1     0
CGTCCTAGTCCGACGGCTGCT     RPSPTAA        1     0
CGTCCTAGTCCGATTACTTAT     RPSPITY        1     0
CGTCCTAGTCCGCATTCTCAT     RPSPHSH        1     0
CGTCCTAGTCCGCCTACTGGG     RPSPPTG        1     0
CGTCCTAGTCCGCCTATTCGG     RPSPPIR        1     0
CGTCCTAGTCCGCCTCTGATG     RPSPPLM        1     0
CGTCCTAGTCCGCCTCTGTAT     RPSPPLY        1     0
CGTCCTAGTCCGCCTCTTCCT     RPSPPLP        1     0
CGTCCTAGTCCGCTGTCGTCT     RPSPLSS        1     0
CGTCCTAGTCCGTCGCTGCCT     RPSPSLP        1     0
CGTCCTAGTCCGTCTACTACT     RPSPSTT        1     0
CGTCCTAGTCCTACTGGGGCG     RPSPTGA        1     0
CGTCCTAGTCCTATGCATCAT     RPSPMHH        1     0
CGTCCTAGTCCTCATATTACT     RPSPHIT        1     0
CGTCCTAGTCCTCCGACGCAG     RPSPPTQ        1     0
CGTCCTAGTCCTCCGATTTAT     RPSPPIY        1     0
CGTCCTAGTCCTCCGCAGCAT     RPSPPQH        1     0
CGTCCTAGTCCTCCGCCTTTG     RPSPPPL        1     0
CGTCCTAGTCCTCCTACTCAG     RPSPPTQ        1     0
CGTCCTAGTCCTCCTCAGATG     RPSPPQM        1     0
CGTCCTAGTCCTCCTCAGTCG     RPSPPQS        1     0
CGTCCTAGTCCTCCTCCGCTT     RPSPPPL        1     0
CGTCCTAGTCCTCCTCTGCCT     RPSPPLP        1     0
CGTCCTAGTCCTCCTTATCCG     RPSPPYP        1     0
CGTCCTAGTCCTCTTCCTGTT     RPSPLPV        1     0
CGTCCTAGTCCTGTGACGTTG     RPSPVTL        1     0
CGTCCTAGTCCTGTGACTCAT     RPSPVTH        1     0
CGTCCTAGTCCTTCGATTCCT     RPSPSIP        1     0
CGTCCTAGTCCTTCGCAGGCT     RPSPSQA        1     0
CGTCCTAGTCCTTCTCATTTT     RPSPSHF        1     0
CGTCCTAGTCCTTCTCCTCCG     RPSPSPP        1     0
CGTCCTAGTCCTTTTTCTCCT     RPSPFSP        1     0
CGTCCTAGTCTGACTCATTGT     RPSLTHC        1     0
CGTCCTAGTCTGAGTCCTCGG     RPSLSPR        1     0
CGTCCTAGTCTGCCGGCTGCT     RPSLPAA        1     0
CGTCCTAGTCTGCCGTTTTCG     RPSLPFS        1     0
CGTCCTAGTCTGCCTAATCAG     RPSLPNQ        1     0
CGTCCTAGTCTGCCTAGTCTG     RPSLPSL        1     0
CGTCCTAGTCTGCTTCCTCAT     RPSLLPH        1     0
CGTCCTAGTCTTAATGTGTCG     RPSLNVS        1     0
CGTCCTAGTCTTACGTATAGT     RPSLTYS        1     0
CGTCCTAGTCTTCCGAATACG     RPSLPNT        1     0
CGTCCTAGTCTTGCTCCTCCT     RPSLAPP        1     0
CGTCCTAGTGAGATTAAGGGT     RPSEIKG        1     0
CGTCCTAGTGAGCCTAATAAT     RPSEPNN        1     0
CGTCCTAGTGAGCCTACGAGG     RPSEPTR        1     0
CGTCCTAGTGAGGCGCTGCAG     RPSEALQ        1     0
CGTCCTAGTGAGGCGTATACT     RPSEAYT        1     0
CGTCCTAGTGAGGCTAATACT     RPSEANT        1     0
CGTCCTAGTGAGGTGTAGCGT     RPSEVQR        1     0
CGTCCTAGTGATACGCCTGCT     RPSDTPA        1     0
CGTCCTAGTGATACTCGTTAT     RPSDTRY        1     0
CGTCCTAGTGATATTCAGCCG     RPSDIQP        1     0
CGTCCTAGTGATCCGCCTCAT     RPSDPPH        1     0
CGTCCTAGTGATCCTGCTCCG     RPSDPAP        1     0
CGTCCTAGTGATCCTGGGCAT     RPSDPGH        1     0
CGTCCTAGTGATCCTTGGTAT     RPSDPWY        1     0
CGTCCTAGTGATCTTATGTCG     RPSDLMS        1     0
CGTCCTAGTGATGATCTGCAG     RPSDDLQ        1     0
CGTCCTAGTGATGCGCCGCCT     RPSDAPP        1     0
CGTCCTAGTGATGCGTCTCAT     RPSDASH        1     0
CGTCCTAGTGATGGGGCTTCT     RPSDGAS        1     0
CGTCCTAGTGATGGTATTTGG     RPSDGIW        1     0
CGTCCTAGTGATGTTCAGATG     RPSDVQM        1     0
CGTCCTAGTGATTTTAGGTGT     RPSDFRC        1     0
CGTCCTAGTGCGAATCTTATG     RPSANLM        1     0
CGTCCTAGTGCGACGACTCAG     RPSATTQ        1     0
CGTCCTAGTGCGATTCATGAT     RPSAIHD        1     0
CGTCCTAGTGCGCCGTCGCTT     RPSAPSL        1     0
CGTCCTAGTGCGCCTGCTCTT     RPSAPAL        1     0
CGTCCTAGTGCGGCGACTGCG     RPSAATA        1     0
CGTCCTAGTGCGTATTATGCG     RPSAYYA        1     0
CGTCCTAGTGCTATGCTGTCT     RPSAMLS        1     0
CGTCCTAGTGCTATTACGCAT     RPSAITH        1     0
CGTCCTAGTGCTATTACGTCT     RPSAITS        1     0
CGTCCTAGTGCTCAGCCTCCG     RPSAQPP        1     0
CGTCCTAGTGCTCCGATGCCT     RPSAPMP        1     0
CGTCCTAGTGCTGGTATGTAT     RPSAGMY        1     0
CGTCCTAGTGGGCCGGGGTCG     RPSGPGS        1     0
CGTCCTAGTGGGCCTGTGCAT     RPSGPVH        1     0
CGTCCTAGTGGTCCGCCTGCT     RPSGPPA        1     0
CGTCCTAGTGGTTTTCCGCCT     RPSGFPP        1     0
CGTCCTAGTGTTACTCCTCCT     RPSVTPP        1     0
CGTCCTAGTGTTCCGCCGCGT     RPSVPPR        1     0
CGTCCTAGTGTTCCGGCTCCT     RPSVPAP        1     0
CGTCCTAGTGTTCCTCCGCAT     RPSVPPH        1     0
CGTCCTAGTGTTCCTTTGATG     RPSVPLM        1     0
CGTCCTAGTGTTGTTCCGTTT     RPSVVPF        1     0
CGTCCTAGTTATCCTCCTGCG     RPSYPPA        1     0
CGTCCTAGTTATCTGACGTTT     RPSYLTF        1     0
CGTCCTAGTTCGCCTCCGATT     RPSSPPI        1     0
CGTCCTAGTTCTGCGCCTCCT     RPSSAPP        1     0
CGTCCTAGTTGGCAGCCTCTT     RPSWQPL        1     0
CGTCCTAGTTGGCCTACTCAT     RPSWPTH        1     0
CGTCCTAGTTGTGCGCAGCAG     RPSCAQQ        1     0
CGTCCTAGTTTGCATCATGTT     RPSLHHV        1     0
CGTCCTAGTTTTAGTACTCAT     RPSFSTH        1     0
CGTCCTAGTTTTCCGCCGGTT     RPSFPPV        1     0
CGTCCTAGTTTTTCGTCTCCT     RPSFSSP        1     0
CGTCCTATAACTACTCCTGAG     RPITTPE        1     0
CGTCCTATACCTCCTATTCAT     RPIPPIH        1     0
CGTCCTATACTACCTCTGGGT     RPILPLG        1     0
CGTCCTATGAAGATGCCTACG     RPMKMPT        1     0
CGTCCTATGAAGCCGTTTATT     RPMKPFI        1     0
CGTCCTATGAAGCTGCCTGAT     RPMKLPD        1     0
CGTCCTATGAATAATAGTTAT     RPMNNSY        1     0
CGTCCTATGAATACGACTCAG     RPMNTTQ        1     0
CGTCCTATGAATATTCCGCTG     RPMNIPL        1     0
CGTCCTATGAATCAGGAGATG     RPMNQEM        1     0
CGTCCTATGAATCAGGGTTCT     RPMNQGS        1     0
CGTCCTATGAATCATGTTCTG     RPMNHVL        1     0
CGTCCTATGAATCCGTCTACT     RPMNPST        1     0
CGTCCTATGAATCCGTCTTTG     RPMNPSL        1     0
CGTCCTATGAATCTGCCTCCG     RPMNLPP        1     0
CGTCCTATGAATCTTGTTTGG     RPMNLVW        1     0
CGTCCTATGAATGAGCGGTGG     RPMNERW        1     0
CGTCCTATGAATGATCCTCTG     RPMNDPL        1     0
CGTCCTATGAATGTGGCGCCT     RPMNVAP        1     0
CGTCCTATGACGACTGTGGTT     RPMTTVV        1     0
CGTCCTATGACGCAGCAGCCG     RPMTQQP        1     0
CGTCCTATGACGCATGATCTG     RPMTHDL        1     0
CGTCCTATGACGCATTAGGCT     RPMTHQA        1     0
CGTCCTATGACGCCTACTTAT     RPMTPTY        1     0
CGTCCTATGACGCCTCATACT     RPMTPHT        1     0
CGTCCTATGACGCCTCATGTG     RPMTPHV        1     0
CGTCCTATGACGCCTCCTACG     RPMTPPT        1     0
CGTCCTATGACGCCTTCGCCG     RPMTPSP        1     0
CGTCCTATGACGCTGCAGCAG     RPMTLQQ        1     0
CGTCCTATGACGCTGGTTGAG     RPMTLVE        1     0
CGTCCTATGACGCTGTCGCCG     RPMTLSP        1     0
CGTCCTATGACGGATCCTTAG     RPMTDPQ        1     0
CGTCCTATGACGTCTATTTTT     RPMTSIF        1     0
CGTCCTATGACGTGTCTGCTT     RPMTCLL        1     0
CGTCCTATGACGTTTTAGACG     RPMTFQT        1     0
CGTCCTATGACTAATATTGTT     RPMTNIV        1     0
CGTCCTATGACTACGATTCCT     RPMTTIP        1     0
CGTCCTATGACTAGTATGCCG     RPMTSMP        1     0
CGTCCTATGACTATTCAGTTT     RPMTIQF        1     0
CGTCCTATGACTCATAATCTT     RPMTHNL        1     0
CGTCCTATGACTCCGGCGACT     RPMTPAT        1     0
CGTCCTATGACTCCTAAGATT     RPMTPKI        1     0
CGTCCTATGACTCTGACGCCG     RPMTLTP        1     0
CGTCCTATGACTGAGCTTCGG     RPMTELR        1     0
CGTCCTATGACTGAGTATGTT     RPMTEYV        1     0
CGTCCTATGACTGATACTCGT     RPMTDTR        1     0
CGTCCTATGACTGATAGGCTG     RPMTDRL        1     0
CGTCCTATGACTGATGAGGGG     RPMTDEG        1     0
CGTCCTATGACTGTTCATCCG     RPMTVHP        1     0
CGTCCTATGACTGTTCTGCAG     RPMTVLQ        1     0
CGTCCTATGACTTTTCTGTAT     RPMTFLY        1     0
CGTCCTATGAGTACTGTTTGT     RPMSTVC        1     0
CGTCCTATGAGTATGCATTCT     RPMSMHS        1     0
CGTCCTATGAGTCTGCGGGTG     RPMSLRV        1     0
CGTCCTATGAGTCTGTGGTAG     RPMSLWQ        1     0
CGTCCTATGAGTGGTATGCCG     RPMSGMP        1     0
CGTCCTATGAGTTTGGGTGCT     RPMSLGA        1     0
CGTCCTATGATGACGGCTACT     RPMMTAT        1     0
CGTCCTATGATGATTTCGCTT     RPMMISL        1     0
CGTCCTATGATGCATGAGCCT     RPMMHEP        1     0
CGTCCTATGATGCCGAAGTTG     RPMMPKL        1     0
CGTCCTATGATGCTTAGTCCG     RPMMLSP        1     0
CGTCCTATGATGGCGCAGCAT     RPMMAQH        1     0
CGTCCTATGATGGCTCTTGCT     RPMMALA        1     0
CGTCCTATGATGGGGTTTCAG     RPMMGFQ        1     0
CGTCCTATGATGGTTGCGCCG     RPMMVAP        1     0
CGTCCTATGATGTATGCTTCT     RPMMYAS        1     0
CGTCCTATGATTAATCATACT     RPMINHT        1     0
CGTCCTATGATTACGCCGATT     RPMITPI        1     0
CGTCCTATGATTCAGTCGTGG     RPMIQSW        1     0
CGTCCTATGATTCAGTCTCCG     RPMIQSP        1     0
CGTCCTATGATTCATGAGCTG     RPMIHEL        1     0
CGTCCTATGATTCCGCCTGAG     RPMIPPE        1     0
CGTCCTATGATTCCGCTTCCT     RPMIPLP        1     0
CGTCCTATGATTCCTATGCAG     RPMIPMQ        1     0
CGTCCTATGATTGGTATTACT     RPMIGIT        1     0
CGTCCTATGATTTCTACTCTT     RPMISTL        1     0
CGTCCTATGCAGACGCCGCTT     RPMQTPL        1     0
CGTCCTATGCAGATTGATCTG     RPMQIDL        1     0
CGTCCTATGCAGCAGGCGTCG     RPMQQAS        1     0
CGTCCTATGCAGCAGTTTCCT     RPMQQFP        1     0
CGTCCTATGCAGCATACGCCG     RPMQHTP        1     0
CGTCCTATGCAGCATTCTCCT     RPMQHSP        1     0
CGTCCTATGCAGCCGAATGGT     RPMQPNG        1     0
CGTCCTATGCAGCCGTATCCT     RPMQPYP        1     0
CGTCCTATGCAGCCGTCGCCT     RPMQPSP        1     0
CGTCCTATGCAGCCGTGTACA     RPMQPCT        1     0
CGTCCTATGCAGCCTACGCTG     RPMQPTL        1     0
CGTCCTATGCAGCCTCTTATT     RPMQPLI        1     0
CGTCCTATGCAGCCTGGTATT     RPMQPGI        1     0
CGTCCTATGCAGCTGGAGCCG     RPMQLEP        1     0
CGTCCTATGCAGCTGGAGGAT     RPMQLED        1     0
CGTCCTATGCAGCTGTGTCCG     RPMQLCP        1     0
CGTCCTATGCAGCTGTTGTTG     RPMQLLL        1     0
CGTCCTATGCAGCTTGGTGTG     RPMQLGV        1     0
CGTCCTATGCAGCTTTCTGTT     RPMQLSV        1     0
CGTCCTATGCAGGCGCGGATT     RPMQARI        1     0
CGTCCTATGCAGGGGATGAGT     RPMQGMS        1     0
CGTCCTATGCAGTCTGGGTGG     RPMQSGW        1     0
CGTCCTATGCAGTTTACTCAG     RPMQFTQ        1     0
CGTCCTATGCATACGACGCAG     RPMHTTQ        1     0
CGTCCTATGCATACGTTTAAT     RPMHTFN        1     0
CGTCCTATGCATACTAATAAT     RPMHTNN        1     0
CGTCCTATGCATACTATTGTG     RPMHTIV        1     0
CGTCCTATGCATACTTCGTTT     RPMHTSF        1     0
CGTCCTATGCATAGTCCTCCG     RPMHSPP        1     0
CGTCCTATGCATAGTCTTACT     RPMHSLT        1     0
CGTCCTATGCATCAGTTGGCT     RPMHQLA        1     0
CGTCCTATGCATCATACTGCT     RPMHHTA        1     0
CGTCCTATGCATCATAGTATT     RPMHHSI        1     0
CGTCCTATGCATCATCCGTTT     RPMHHPF        1     0
CGTCCTATGCATCCGGCGCGT     RPMHPAR        1     0
CGTCCTATGCATCCTACGATG     RPMHPTM        1     0
CGTCCTATGCATCCTACGCGG     RPMHPTR        1     0
CGTCCTATGCATCCTAGTCCT     RPMHPSP        1     0
CGTCCTATGCATCCTATGGAG     RPMHPME        1     0
CGTCCTATGCATCCTCAGCCT     RPMHPQP        1     0
CGTCCTATGCATCCTCATCTG     RPMHPHL        1     0
CGTCCTATGCATCCTCCGCAT     RPMHPPH        1     0
CGTCCTATGCATCCTCCTCTT     RPMHPPL        1     0
CGTCCTATGCATCCTCCTTTT     RPMHPPF        1     0
CGTCCTATGCATCCTCTTCCT     RPMHPLP        1     0
CGTCCTATGCATCTTTCTAGT     RPMHLSS        1     0
CGTCCTATGCATGATCCGCCT     RPMHDPP        1     0
CGTCCTATGCATGCGGATTCG     RPMHADS        1     0
CGTCCTATGCATGCTATGAAT     RPMHAMN        1     0
CGTCCTATGCATGCTCCGTCG     RPMHAPS        1     0
CGTCCTATGCATGGGTCTCCT     RPMHGSP        1     0
CGTCCTATGCATGGTCATAGG     RPMHGHR        1     0
CGTCCTATGCATGGTGATCCG     RPMHGDP        1     0
CGTCCTATGCATGGTGCTTAT     RPMHGAY        1     0
CGTCCTATGCATGTGCATTCT     RPMHVHS        1     0
CGTCCTATGCATGTTTCTGCG     RPMHVSA        1     0
CGTCCTATGCATTATACGCCG     RPMHYTP        1     0
CGTCCTATGCATTATCCTATG     RPMHYPM        1     0
CGTCCTATGCATTCGCCGTCT     RPMHSPS        1     0
CGTCCTATGCATTCTCAGTGT     RPMHSQC        1     0
CGTCCTATGCATTTGCCGCTT     RPMHLPL        1     0
CGTCCTATGCATTTGCGGTTG     RPMHLRL        1     0
CGTCCTATGCCGAATCCTACT     RPMPNPT        1     0
CGTCCTATGCCGAATCTGTTG     RPMPNLL        1     0
CGTCCTATGCCGACGGATAAT     RPMPTDN        1     0
CGTCCTATGCCGAGGATTCAT     RPMPRIH        1     0
CGTCCTATGCCGATTAAGCAT     RPMPIKH        1     0
CGTCCTATGCCGATTCATAAT     RPMPIHN        1     0
CGTCCTATGCCGATTCCTGCG     RPMPIPA        1     0
CGTCCTATGCCGCAGTTTCGT     RPMPQFR        1     0
CGTCCTATGCCGCATAGTCCG     RPMPHSP        1     0
CGTCCTATGCCGCATCAGGGG     RPMPHQG        1     0
CGTCCTATGCCGCCTATGACT     RPMPPMT        1     0
CGTCCTATGCCGCTGATGTTG     RPMPLML        1     0
CGTCCTATGCCGCTTAATCTT     RPMPLNL        1     0
CGTCCTATGCCGCTTCCTCAT     RPMPLPH        1     0
CGTCCTATGCCGCTTTCGATT     RPMPLSI        1     0
CGTCCTATGCCGCTTTCTTTT     RPMPLSF        1     0
CGTCCTATGCCGGATCTTCAG     RPMPDLQ        1     0
CGTCCTATGCCGGCGCATGTT     RPMPAHV        1     0
CGTCCTATGCCGGCGCTTACT     RPMPALT        1     0
CGTCCTATGCCGGCTACTACG     RPMPATT        1     0
CGTCCTATGCCGGTTTTTCGG     RPMPVFR        1     0
CGTCCTATGCCGTCGACTTAT     RPMPSTY        1     0
CGTCCTATGCCGTCGCAGAAT     RPMPSQN        1     0
CGTCCTATGCCGTCTTATCCG     RPMPSYP        1     0
CGTCCTATGCCGTCTTTTACG     RPMPSFT        1     0
CGTCCTATGCCGTTTAGTTGG     RPMPFSW        1     0
CGTCCTATGCCGTTTGATACG     RPMPFDT        1     0
CGTCCTATGCCTAAGTGGATT     RPMPKWI        1     0
CGTCCTATGCCTAATCAGCCT     RPMPNQP        1     0
CGTCCTATGCCTAATCTTCAG     RPMPNLQ        1     0
CGTCCTATGCCTACTATGGCG     RPMPTMA        1     0
CGTCCTATGCCTACTATTATG     RPMPTIM        1     0
CGTCCTATGCCTAGTTGTGAG     RPMPSCE        1     0
CGTCCTATGCCTATGCCGTCT     RPMPMPS        1     0
CGTCCTATGCCTATGTCTTGT     RPMPMSC        1     0
CGTCCTATGCCTATTAGTATG     RPMPISM        1     0
CGTCCTATGCCTCAGCAGTAT     RPMPQQY        1     0
CGTCCTATGCCTCAGGAGCGT     RPMPQER        1     0
CGTCCTATGCCTCCGAAGACC     RPMPPKT        1     0
CGTCCTATGCCTCCTACTAAG     RPMPPTK        1     0
CGTCCTATGCCTCCTCAGTGT     RPMPPQC        1     0
CGTCCTATGCCTCCTGGTTCG     RPMPPGS        1     0
CGTCCTATGCCTCCTTCGGAT     RPMPPSD        1     0
CGTCCTATGCCTCTGCCGAAT     RPMPLPN        1     0
CGTCCTATGCCTCTGCTTCTT     RPMPLLL        1     0
CGTCCTATGCCTCTGTTGTTG     RPMPLLL        1     0
CGTCCTATGCCTCTTACGCTT     RPMPLTL        1     0
CGTCCTATGCCTCTTCAGCTG     RPMPLQL        1     0
CGTCCTATGCCTCTTCCTTAG     RPMPLPQ        1     0
CGTCCTATGCCTGAGATTCCG     RPMPEIP        1     0
CGTCCTATGCCTGAGCCGCCT     RPMPEPP        1     0
CGTCCTATGCCTGAGCCTGCT     RPMPEPA        1     0
CGTCCTATGCCTGAGTTGTAG     RPMPELQ        1     0
CGTCCTATGCCTGATGCGATT     RPMPDAI        1     0
CGTCCTATGCCTGCGCAGTCT     RPMPAQS        1     0
CGTCCTATGCCTGCGGGGCTT     RPMPAGL        1     0
CGTCCTATGCCTGCTACGAGT     RPMPATS        1     0
CGTCCTATGCCTGCTGCTACG     RPMPAAT        1     0
CGTCCTATGCCTGGTAGTCTT     RPMPGSL        1     0
CGTCCTATGCCTGGTGCTGAG     RPMPGAE        1     0
CGTCCTATGCCTGGTTCGCAT     RPMPGSH        1     0
CGTCCTATGCCTGTGCCGCTG     RPMPVPL        1     0
CGTCCTATGCCTTCGCCGCCG     RPMPSPP        1     0
CGTCCTATGCCTTCTGATGAT     RPMPSDD        1     0
CGTCCTATGCCTTTGCATCGG     RPMPLHR        1     0
CGTCCTATGCCTTTGGAGCCG     RPMPLEP        1     0
CGTCCTATGCCTTTTACTTGG     RPMPFTW        1     0
CGTCCTATGCTGAATCATCTT     RPMLNHL        1     0
CGTCCTATGCTGACTGATCCG     RPMLTDP        1     0
CGTCCTATGCTGACTGCTCCT     RPMLTAP        1     0
CGTCCTATGCTGATGACGTAG     RPMLMTQ        1     0
CGTCCTATGCTGCATCTTTCT     RPMLHLS        1     0
CGTCCTATGCTGCATGTTACT     RPMLHVT        1     0
CGTCCTATGCTGCATTGTGAG     RPMLHCE        1     0
CGTCCTATGCTGCATTTTCAT     RPMLHFH        1     0
CGTCCTATGCTGCCGATTTGT     RPMLPIC        1     0
CGTCCTATGCTGCCGGAGCCG     RPMLPEP        1     0
CGTCCTATGCTGCCGGTGATG     RPMLPVM        1     0
CGTCCTATGCTGCCGTGGTTG     RPMLPWL        1     0
CGTCCTATGCTGCCTACTGTT     RPMLPTV        1     0
CGTCCTATGCTGCCTTGTAAG     RPMLPCK        1     0
CGTCCTATGCTGCTGCCTGTT     RPMLLPV        1     0
CGTCCTATGCTGCTTACGCCT     RPMLLTP        1     0
CGTCCTATGCTGCTTAGTGAG     RPMLLSE        1     0
CGTCCTATGCTGCTTCCTCAT     RPMLLPH        1     0
CGTCCTATGCTGCTTTCTGAT     RPMLLSD        1     0
CGTCCTATGCTGGATTTGCAG     RPMLDLQ        1     0
CGTCCTATGCTGGCTACTCAT     RPMLATH        1     0
CGTCCTATGCTGGCTACTTAG     RPMLATQ        1     0
CGTCCTATGCTGGCTCCGCGT     RPMLAPR        1     0
CGTCCTATGCTGGCTGTGACT     RPMLAVT        1     0
CGTCCTATGCTGGGTAGTTCT     RPMLGSS        1     0
CGTCCTATGCTGGGTGAGTAT     RPMLGEY        1     0
CGTCCTATGCTGTAGGATGCT     RPMLQDA        1     0
CGTCCTATGCTGTCGGAGCAT     RPMLSEH        1     0
CGTCCTATGCTGTTGCCTCAT     RPMLLPH        1     0
CGTCCTATGCTTACTATGACT     RPMLTMT        1     0
CGTCCTATGCTTAGTACGGCT     RPMLSTA        1     0
CGTCCTATGCTTATGACTTGT     RPMLMTC        1     0
CGTCCTATGCTTATGCCTAGT     RPMLMPS        1     0
CGTCCTATGCTTATGCTTGTG     RPMLMLV        1     0
CGTCCTATGCTTCAGATGGCT     RPMLQMA        1     0
CGTCCTATGCTTCAGGTGACT     RPMLQVT        1     0
CGTCCTATGCTTCAGTATCCT     RPMLQYP        1     0
CGTCCTATGCTTCATGCGTCT     RPMLHAS        1     0
CGTCCTATGCTTCATTTGAGT     RPMLHLS        1     0
CGTCCTATGCTTCCGGTTGCG     RPMLPVA        1     0
CGTCCTATGCTTCCGGTTTAT     RPMLPVY        1     0
CGTCCTATGCTTCCTAATCCT     RPMLPNP        1     0
CGTCCTATGCTTCCTAGGGGT     RPMLPRG        1     0
CGTCCTATGCTTCCTGCGTAT     RPMLPAY        1     0
CGTCCTATGCTTCCTGCTCCT     RPMLPAP        1     0
CGTCCTATGCTTCTGACTGTG     RPMLLTV        1     0
CGTCCTATGCTTGATCCGCTT     RPMLDPL        1     0
CGTCCTATGCTTGCTCTGCCT     RPMLALP        1     0
CGTCCTATGCTTGGGACGCAG     RPMLGTQ        1     0
CGTCCTATGCTTTATCCGCTT     RPMLYPL        1     0
CGTCCTATGCTTTCTACGCAG     RPMLSTQ        1     0
CGTCCTATGCTTTCTAGTATG     RPMLSSM        1     0
CGTCCTATGGAGAATGAGCAT     RPMENEH        1     0
CGTCCTATGGAGAGTGTTAAG     RPMESVK        1     0
CGTCCTATGGAGATGGTTTCA     RPMEMVS        1     0
CGTCCTATGGAGCCTGCTACG     RPMEPAT        1     0
CGTCCTATGGAGCGTAATACT     RPMERNT        1     0
CGTCCTATGGAGCGTCCTCAT     RPMERPH        1     0
CGTCCTATGGAGGAGCTTCTG     RPMEELL        1     0
CGTCCTATGGAGGTGCCTGAT     RPMEVPD        1     0
CGTCCTATGGAGGTTGTGGCT     RPMEVVA        1     0
CGTCCTATGGAGTCGCGGGTA     RPMESRV        1     0
CGTCCTATGGAGTTGCGGAAG     RPMELRK        1     0
CGTCCTATGGATACGCCGCGT     RPMDTPR        1     0
CGTCCTATGGATACGCTTCAG     RPMDTLQ        1     0
CGTCCTATGGATACGGCTACT     RPMDTAT        1     0
CGTCCTATGGATACTCCGCGT     RPMDTPR        1     0
CGTCCTATGGATCCGTCTCAT     RPMDPSH        1     0
CGTCCTATGGATCTGCCTCCT     RPMDLPP        1     0
CGTCCTATGGATCTTCTTTCT     RPMDLLS        1     0
CGTCCTATGGATTATGGGTGT     RPMDYGC        1     0
CGTCCTATGGATTCGATGTTA     RPMDSML        1     0
CGTCCTATGGATTTGGTGTAT     RPMDLVY        1     0
CGTCCTATGGATTTTCAGCGT     RPMDFQR        1     0
CGTCCTATGGCGACTGCGCAG     RPMATAQ        1     0
CGTCCTATGGCGCAGACTGAT     RPMAQTD        1     0
CGTCCTATGGCGCCGACGTGC     RPMAPTC        1     0
CGTCCTATGGCGCCGCATACG     RPMAPHT        1     0
CGTCCTATGGCGCCGGTGCCT     RPMAPVP        1     0
CGTCCTATGGCGCCGTTTCCT     RPMAPFP        1     0
CGTCCTATGGCGCCTACGGCG     RPMAPTA        1     0
CGTCCTATGGCGCCTCTTCTG     RPMAPLL        1     0
CGTCCTATGGCGCTGCCTCCT     RPMALPP        1     0
CGTCCTATGGCGGCTACTAGT     RPMAATS        1     0
CGTCCTATGGCGGGTTTGTGG     RPMAGLW        1     0
CGTCCTATGGCTCCGGTTGAT     RPMAPVD        1     0
CGTCCTATGGCTCCGTATATG     RPMAPYM        1     0
CGTCCTATGGCTCCTCAGCAT     RPMAPQH        1     0
CGTCCTATGGCTCCTCCTAAT     RPMAPPN        1     0
CGTCCTATGGCTCCTGAGGGT     RPMAPEG        1     0
CGTCCTATGGCTCTGCTGCAT     RPMALLH        1     0
CGTCCTATGGCTGATACTGGT     RPMADTG        1     0
CGTCCTATGGCTGATCTGCCG     RPMADLP        1     0
CGTCCTATGGCTGCGACGACT     RPMAATT        1     0
CGTCCTATGGCTGCGACGTTG     RPMAATL        1     0
CGTCCTATGGCTTTGATGACG     RPMALMT        1     0
CGTCCTATGGCTTTTACTGCG     RPMAFTA        1     0
CGTCCTATGGGGCCGCTGTTT     RPMGPLF        1     0
CGTCCTATGGGGCCTTGGGAG     RPMGPWE        1     0
CGTCCTATGGGGGTTCCTCAT     RPMGVPH        1     0
CGTCCTATGGGTACTATGACG     RPMGTMT        1     0
CGTCCTATGGGTCTGCTTCCT     RPMGLLP        1     0
CGTCCTATGGGTGCGCCGCTT     RPMGAPL        1     0
CGTCCTATGGGTGCTCCTTCT     RPMGAPS        1     0
CGTCCTATGGGTGCTTCGCCT     RPMGASP        1     0
CGTCCTATGGGTTCTACTCCG     RPMGSTP        1     0
CGTCCTATGGTGAATCTTGCT     RPMVNLA        1     0
CGTCCTATGGTGACTACGCAT     RPMVTTH        1     0
CGTCCTATGGTGCAGACTGCT     RPMVQTA        1     0
CGTCCTATGGTGCAGGTTGCG     RPMVQVA        1     0
CGTCCTATGGTGCCGCTTGTG     RPMVPLV        1     0
CGTCCTATGGTGCCGGCGCAT     RPMVPAH        1     0
CGTCCTATGGTGCCGGTGCCT     RPMVPVP        1     0
CGTCCTATGGTGGCGGCGCTT     RPMVAAL        1     0
CGTCCTATGGTGTCGTCTCCG     RPMVSSP        1     0
CGTCCTATGGTGTCTCCTCAT     RPMVSPH        1     0
CGTCCTATGGTTACGCCTCCT     RPMVTPP        1     0
CGTCCTATGTATATTCCTTAT     RPMYIPY        1     0
CGTCCTATGTATCCGCCTCTT     RPMYPPL        1     0
CGTCCTATGTATCCGGCGACG     RPMYPAT        1     0
CGTCCTATGTATCCGTCTGAT     RPMYPSD        1     0
CGTCCTATGTATGTTGTGCCG     RPMYVVP        1     0
CGTCCTATGTCGACGCATCCT     RPMSTHP        1     0
CGTCCTATGTCGACTCTGCGG     RPMSTLR        1     0
CGTCCTATGTCGCCTCCGCCT     RPMSPPP        1     0
CGTCCTATGTCGGCTCCTCCG     RPMSAPP        1     0
CGTCCTATGTCGGGGGCGTCT     RPMSGAS        1     0
CGTCCTATGTCGTATCTGAAG     RPMSYLK        1     0
CGTCCTATGTCGTGGTTGCAT     RPMSWLH        1     0
CGTCCTATGTCTCAGTGGTTG     RPMSQWL        1     0
CGTCCTATGTCTCATCATTCT     RPMSHHS        1     0
CGTCCTATGTCTCATTTGTAT     RPMSHLY        1     0
CGTCCTATGTCTCCTAATCCG     RPMSPNP        1     0
CGTCCTATGTCTGATTCGCCG     RPMSDSP        1     0
CGTCCTATGTCTGATTCTTTG     RPMSDSL        1     0
CGTCCTATGTCTGCGCCGAAT     RPMSAPN        1     0
CGTCCTATGTCTGTTATTTCT     RPMSVIS        1     0
CGTCCTATGTCTTCTCCGTTG     RPMSSPL        1     0
CGTCCTATGTGGAGTTCTCCT     RPMWSSP        1     0
CGTCCTATGTGGATGCCGCGG     RPMWMPR        1     0
CGTCCTATGTGGCAGCATGCG     RPMWQHA        1     0
CGTCCTATGTGGCAGCTTCCT     RPMWQLP        1     0
CGTCCTATGTGGGTTCCGCAT     RPMWVPH        1     0
CGTCCTATGTGTCATACGTGG     RPMCHTW        1     0
CGTCCTATGTGTCTGACTACG     RPMCLTT        1     0
CGTCCTATGTGTGATGCTGGG     RPMCDAG        1     0
CGTCCTATGTGTGCGCTTCCT     RPMCALP        1     0
CGTCCTATGTGTGCTTATGTT     RPMCAYV        1     0
CGTCCTATGTTGAATCCGTTG     RPMLNPL        1     0
CGTCCTATGTTGCAGCCTTCT     RPMLQPS        1     0
CGTCCTATGTTGCCTCATCCT     RPMLPHP        1     0
CGTCCTATGTTGCCTTTTCAG     RPMLPFQ        1     0
CGTCCTATGTTGTATCAGCCT     RPMLYQP        1     0
CGTCCTATGTTTCCGATTGTT     RPMFPIV        1     0
CGTCCTATGTTTTCTCTGTTG     RPMFSLL        1     0
CGTCCTATTAAGCTGCCGGAG     RPIKLPE        1     0
CGTCCTATTAAGGATTTTTAT     RPIKDFY        1     0
CGTCCTATTAATAATAATATT     RPINNNI        1     0
CGTCCTATTAATAGTGAGTAT     RPINSEY        1     0
CGTCCTATTAATATGGCTTCT     RPINMAS        1     0
CGTCCTATTAATCCGCCGGCT     RPINPPA        1     0
CGTCCTATTAATCCGTCTGAT     RPINPSD        1     0
CGTCCTATTAATGCGCCTGCT     RPINAPA        1     0
CGTCCTATTAATTCGCCTGAG     RPINSPE        1     0
CGTCCTATTACGATGCTTCAT     RPITMLH        1     0
CGTCCTATTACGATGTCTGTT     RPITMSV        1     0
CGTCCTATTACGCCGGGTCAG     RPITPGQ        1     0
CGTCCTATTACGCCTCTTACT     RPITPLT        1     0
CGTCCTATTACGCTGTCTGTG     RPITLSV        1     0
CGTCCTATTACGTCGCTTGCT     RPITSLA        1     0
CGTCCTATTACGTCGTCTGCG     RPITSSA        1     0
CGTCCTATTACGTCTACGTAT     RPITSTY        1     0
CGTCCTATTACGTGGTCGCCG     RPITWSP        1     0
CGTCCTATTACTACTGCGATG     RPITTAM        1     0
CGTCCTATTACTACTTCGTGG     RPITTSW        1     0
CGTCCTATTACTCAGACGGCG     RPITQTA        1     0
CGTCCTATTACTCAGGTGCCT     RPITQVP        1     0
CGTCCTATTACTCCGGGTATG     RPITPGM        1     0
CGTCCTATTACTCCGTTGCCT     RPITPLP        1     0
CGTCCTATTACTCCTGAGCTT     RPITPEL        1     0
CGTCCTATTACTCTGCAGTTG     RPITLQL        1     0
CGTCCTATTACTCTTCCTGAT     RPITLPD        1     0
CGTCCTATTACTGCGCATTAG     RPITAHQ        1     0
CGTCCTATTACTGCTCAGGTG     RPITAQV        1     0
CGTCCTATTACTGTGCATAAT     RPITVHN        1     0
CGTCCTATTACTTCGATTTCT     RPITSIS        1     0
CGTCCTATTAGTACGCCGCCT     RPISTPP        1     0
CGTCCTATTAGTCCTCATCCT     RPISPHP        1     0
CGTCCTATTAGTCCTCTGCCG     RPISPLP        1     0
CGTCCTATTAGTTATATTTAT     RPISYIY        1     0
CGTCCTATTAGTTTGCCGCCT     RPISLPP        1     0
CGTCCTATTATGAATTCTGCG     RPIMNSA        1     0
CGTCCTATTATGCCGACGTAT     RPIMPTY        1     0
CGTCCTATTATGCCTCCTGTT     RPIMPPV        1     0
CGTCCTATTATTACTACGACG     RPIITTT        1     0
CGTCCTATTATTCTTTCGACG     RPIILST        1     0
CGTCCTATTATTTCTCCTAGT     RPIISPS        1     0
CGTCCTATTCAGCATACTGTT     RPIQHTV        1     0
CGTCCTATTCAGCTTACGTAT     RPIQLTY        1     0
CGTCCTATTCAGGCTCCTACG     RPIQAPT        1     0
CGTCCTATTCAGGTGTTGCAT     RPIQVLH        1     0
CGTCCTATTCAGTCGCATATT     RPIQSHI        1     0
CGTCCTATTCAGTCGTATACT     RPIQSYT        1     0
CGTCCTATTCATACGATTCCT     RPIHTIP        1     0
CGTCCTATTCATACTCCGCCG     RPIHTPP        1     0
CGTCCTATTCATATGCAGCCG     RPIHMQP        1     0
CGTCCTATTCATATGCCTGAG     RPIHMPE        1     0
CGTCCTATTCATCATACTAAT     RPIHHTN        1     0
CGTCCTATTCATCATGCGCAT     RPIHHAH        1     0
CGTCCTATTCATCCGCATATG     RPIHPHM        1     0
CGTCCTATTCATCCTGCGCCG     RPIHPAP        1     0
CGTCCTATTCATGCTCCGTCT     RPIHAPS        1     0
CGTCCTATTCATGGTATGTTG     RPIHGML        1     0
CGTCCTATTCCGAATCATATT     RPIPNHI        1     0
CGTCCTATTCCGACGACGCAT     RPIPTTH        1     0
CGTCCTATTCCGACGCAGGAT     RPIPTQD        1     0
CGTCCTATTCCGACTCCTATT     RPIPTPI        1     0
CGTCCTATTCCGACTCCTCAT     RPIPTPH        1     0
CGTCCTATTCCGCAGCAGGCT     RPIPQQA        1     0
CGTCCTATTCCGCAGTCGGTG     RPIPQSV        1     0
CGTCCTATTCCGCATACGATT     RPIPHTI        1     0
CGTCCTATTCCGCATCCGCCC     RPIPHPP        1     0
CGTCCTATTCCGCCGACTGTG     RPIPPTV        1     0
CGTCCTATTCCGCCGTCTCCT     RPIPPSP        1     0
CGTCCTATTCCGCCTGTGCTG     RPIPPVL        1     0
CGTCCTATTCCGCTGAATCCT     RPIPLNP        1     0
CGTCCTATTCCGCTTCCGACG     RPIPLPT        1     0
CGTCCTATTCCGGAGTTGTGG     RPIPELW        1     0
CGTCCTATTCCGGGTGCTCCG     RPIPGAP        1     0
CGTCCTATTCCGTGGCAGCAG     RPIPWQQ        1     0
CGTCCTATTCCGTTGAGGCTT     RPIPLRL        1     0
CGTCCTATTCCGTTGCAGAGG     RPIPLQR        1     0
CGTCCTATTCCTAATTATTCT     RPIPNYS        1     0
CGTCCTATTCCTACGACTCTT     RPIPTTL        1     0
CGTCCTATTCCTACGTATGAT     RPIPTYD        1     0
CGTCCTATTCCTACTATGTTG     RPIPTML        1     0
CGTCCTATTCCTATTACGCTT     RPIPITL        1     0
CGTCCTATTCCTCAGCTGTCT     RPIPQLS        1     0
CGTCCTATTCCTCAGCTTCTG     RPIPQLL        1     0
CGTCCTATTCCTCATAAGTTG     RPIPHKL        1     0
CGTCCTATTCCTCCTACGGTT     RPIPPTV        1     0
CGTCCTATTCCTCCTACTAAT     RPIPPTN        1     0
CGTCCTATTCCTCCTCATTTG     RPIPPHL        1     0
CGTCCTATTCCTCCTGCTAGT     RPIPPAS        1     0
CGTCCTATTCCTCTTCCGTCG     RPIPLPS        1     0
CGTCCTATTCCTGCTACGCAT     RPIPATH        1     0
CGTCCTATTCCTGCTCCTGCG     RPIPAPA        1     0
CGTCCTATTCCTGCTCTTGCG     RPIPALA        1     0
CGTCCTATTCCTGTGCTGCGT     RPIPVLR        1     0
CGTCCTATTCCTTCTCATGCG     RPIPSHA        1     0
CGTCCTATTCCTTGGAAGCAG     RPIPWKQ        1     0
CGTCCTATTCCTTTGAATCGT     RPIPLNR        1     0
CGTCCTATTCCTTTTACTCCG     RPIPFTP        1     0
CGTCCTATTCGGCATGAGCTG     RPIRHEL        1     0
CGTCCTATTCTGACGCTTTTG     RPILTLL        1     0
CGTCCTATTCTGACTGAGGTG     RPILTEV        1     0
CGTCCTATTCTGCCGTCGACT     RPILPST        1     0
CGTCCTATTCTGCCTGTGACG     RPILPVT        1     0
CGTCCTATTCTGCTTCCTGCT     RPILLPA        1     0
CGTCCTATTCTGTCGGCTGAT     RPILSAD        1     0
CGTCCTATTCTTACTGTGTCT     RPILTVS        1     0
CGTCCTATTCTTCTGGAGTAT     RPILLEY        1     0
CGTCCTATTCTTGCGCCGTGG     RPILAPW        1     0
CGTCCTATTCTTTTGGAGAAT     RPILLEN        1     0
CGTCCTATTGAGACTCATCCG     RPIETHP        1     0
CGTCCTATTGAGACTCGGCAG     RPIETRQ        1     0
CGTCCTATTGAGCAGGGGAGT     RPIEQGS        1     0
CGTCCTATTGAGCATCTTGCT     RPIEHLA        1     0
CGTCCTATTGAGCCGACGTAT     RPIEPTY        1     0
CGTCCTATTGAGCCGTATCAT     RPIEPYH        1     0
CGTCCTATTGAGTCTTCTCCG     RPIESSP        1     0
CGTCCTATTGAGTGGAGTGCT     RPIEWSA        1     0
CGTCCTATTGATAAGCTTCCT     RPIDKLP        1     0
CGTCCTATTGATACGAGGTCT     RPIDTRS        1     0
CGTCCTATTGATACTGCGTCT     RPIDTAS        1     0
CGTCCTATTGATCCGAGGTCT     RPIDPRS        1     0
CGTCCTATTGATCCGTATAAT     RPIDPYN        1     0
CGTCCTATTGATGCGGAGCAG     RPIDAEQ        1     0
CGTCCTATTGATGCTCTTAAT     RPIDALN        1     0
CGTCCTATTGATGTTCAGTCT     RPIDVQS        1     0
CGTCCTATTGATTTGTCGATG     RPIDLSM        1     0
CGTCCTATTGCGCATCTTGCG     RPIAHLA        1     0
CGTCCTATTGCGCCTAATGAT     RPIAPND        1     0
CGTCCTATTGCGCCTACGCAT     RPIAPTH        1     0
CGTCCTATTGCGCTTAGTTAT     RPIALSY        1     0
CGTCCTATTGCGCTTCCGTTG     RPIALPL        1     0
CGTCCTATTGCGGAGGTGCTT     RPIAEVL        1     0
CGTCCTATTGCGGCGCTTGAG     RPIAALE        1     0
CGTCCTATTGCGGCGCTTGAT     RPIAALD        1     0
CGTCCTATTGCGGCTACTCTT     RPIAATL        1     0
CGTCCTATTGCGTAGGCTTCT     RPIAQAS        1     0
CGTCCTATTGCGTGGTCTTAT     RPIAWSY        1     0
CGTCCTATTGCGTGTCCGGCT     RPIACPA        1     0
CGTCCTATTGCGTTGACTTAG     RPIALTQ        1     0
CGTCCTATTGCTAATTATCCT     RPIANYP        1     0
CGTCCTATTGCTACTCCGTCG     RPIATPS        1     0
CGTCCTATTGCTACTCCTGTG     RPIATPV        1     0
CGTCCTATTGCTAGTAATTGT     RPIASNC        1     0
CGTCCTATTGCTAGTACTCTT     RPIASTL        1     0
CGTCCTATTGCTATTTCTTAT     RPIAISY        1     0
CGTCCTATTGCTCAGACTCCT     RPIAQTP        1     0
CGTCCTATTGCTCAGATGCCG     RPIAQMP        1     0
CGTCCTATTGCTCAGCCGAAT     RPIAQPN        1     0
CGTCCTATTGCTCCGACTTAG     RPIAPTQ        1     0
CGTCCTATTGCTCCGCAGCCT     RPIAPQP        1     0
CGTCCTATTGCTCCGTGGCTG     RPIAPWL        1     0
CGTCCTATTGCTCCTACTGAG     RPIAPTE        1     0
CGTCCTATTGCTGAGACGCTG     RPIAETL        1     0
CGTCCTATTGCTGCGTTGGAG     RPIAALE        1     0
CGTCCTATTGCTTTTATTCCG     RPIAFIP        1     0
CGTCCTATTGGGACTCCGCCT     RPIGTPP        1     0
CGTCCTATTGGGATTGCTATG     RPIGIAM        1     0
CGTCCTATTGGGCCTTAGGCT     RPIGPQA        1     0
CGTCCTATTGGGCTGGCTCCG     RPIGLAP        1     0
CGTCCTATTGGGGATTTGACT     RPIGDLT        1     0
CGTCCTATTGGTACGCCTAAT     RPIGTPN        1     0
CGTCCTATTGGTATGCTGATG     RPIGMLM        1     0
CGTCCTATTGGTTCGACGCTT     RPIGSTL        1     0
CGTCCTATTGTGACGCTTGCG     RPIVTLA        1     0
CGTCCTATTGTGACTGCTCCT     RPIVTAP        1     0
CGTCCTATTGTGATTCAGAAT     RPIVIQN        1     0
CGTCCTATTGTGCTGAATCCG     RPIVLNP        1     0
CGTCCTATTGTGGCGCTTCCG     RPIVALP        1     0
CGTCCTATTGTGGCGTCTGTG     RPIVASV        1     0
CGTCCTATTGTTCATGCTTTT     RPIVHAF        1     0
CGTCCTATTGTTCCGACTCCG     RPIVPTP        1     0
CGTCCTATTGTTCCGATTCGG     RPIVPIR        1     0
CGTCCTATTGTTCCGATTGCG     RPIVPIA        1     0
CGTCCTATTGTTCTTCCTTTG     RPIVLPL        1     0
CGTCCTATTGTTGCTGCGTCT     RPIVAAS        1     0
CGTCCTATTTATGCGAATTGG     RPIYANW        1     0
CGTCCTATTTATTCGCCGCCG     RPIYSPP        1     0
CGTCCTATTTCGATTGGTATG     RPISIGM        1     0
CGTCCTATTTCGCCTAATGCT     RPISPNA        1     0
CGTCCTATTTCGCCTCCTACG     RPISPPT        1     0
CGTCCTATTTCGGCGACGTTT     RPISATF        1     0
CGTCCTATTTCGGCTGCGGAT     RPISAAD        1     0
CGTCCTATTTCGGTTACGTCT     RPISVTS        1     0
CGTCCTATTTCGTCGCATTCG     RPISSHS        1     0
CGTCCTATTTCGTTGCTTTCG     RPISLLS        1     0
CGTCCTATTTCTACGCATTAG     RPISTHQ        1     0
CGTCCTATTTCTGGGCCGTAT     RPISGPY        1     0
CGTCCTATTTGGCCTTCTCTT     RPIWPSL        1     0
CGTCCTATTTGGTCGTATAAT     RPIWSYN        1     0
CGTCCTATTTTGCAGGATGAT     RPILQDD        1     0
CGTCCTATTTTGCCGCTGTGG     RPILPLW        1     0
CGTCCTATTTTGTTGCCTCCG     RPILLPP        1     0
CGTCCTATTTTTCCGCCGGAT     RPIFPPD        1     0
CGTCCTCAACAGCCTCCGGGT     RPQQPPG        1     0
CGTCCTCAACCGCAGCCTCCT     RPQPQPP        1     0
CGTCCTCAGAAGCCGCAGATT     RPQKPQI        1     0
CGTCCTCAGAATAATCTTGGG     RPQNNLG        1     0
CGTCCTCAGAATCCGCATCCT     RPQNPHP        1     0
CGTCCTCAGAATCCTATGTGG     RPQNPMW        1     0
CGTCCTCAGAATCCTCAGGCT     RPQNPQA        1     0
CGTCCTCAGAATGTTCATCCG     RPQNVHP        1     0
CGTCCTCAGAATGTTCCTGAT     RPQNVPD        1     0
CGTCCTCAGACGCATCATGAG     RPQTHHE        1     0
CGTCCTCAGACGCTTCCTACG     RPQTLPT        1     0
CGTCCTCAGACGGTTGATCAG     RPQTVDQ        1     0
CGTCCTCAGACGTGGAATGAT     RPQTWND        1     0
CGTCCTCAGACTACGCCTGCT     RPQTTPA        1     0
CGTCCTCAGACTACTCCGCCG     RPQTTPP        1     0
CGTCCTCAGACTACTCTGCTT     RPQTTLL        1     0
CGTCCTCAGACTATGCCGCGT     RPQTMPR        1     0
CGTCCTCAGACTCAGTCTTAT     RPQTQSY        1     0
CGTCCTCAGACTCCGCCTTAG     RPQTPPQ        1     0
CGTCCTCAGACTCCTACGGAG     RPQTPTE        1     0
CGTCCTCAGACTCCTGCGCCG     RPQTPAP        1     0
CGTCCTCAGACTCTGCTTCCT     RPQTLLP        1     0
CGTCCTCAGACTCTTATGTGG     RPQTLMW        1     0
CGTCCTCAGACTGATTGTCAT     RPQTDCH        1     0
CGTCCTCAGACTGTTGCGACT     RPQTVAT        1     0
CGTCCTCAGACTTATTATCCT     RPQTYYP        1     0
CGTCCTCAGACTTGGTTGTAT     RPQTWLY        1     0
CGTCCTCAGACTTTGACTCCG     RPQTLTP        1     0
CGTCCTCAGAGTACGGATATT     RPQSTDI        1     0
CGTCCTCAGAGTCATGGTTTT     RPQSHGF        1     0
CGTCCTCAGAGTCATTATCCT     RPQSHYP        1     0
CGTCCTCAGAGTCCGGGGCAG     RPQSPGQ        1     0
CGTCCTCAGAGTCTTCCTCAT     RPQSLPH        1     0
CGTCCTCAGATGACGGTGCCT     RPQMTVP        1     0
CGTCCTCAGATGATGGGTCAG     RPQMMGQ        1     0
CGTCCTCAGATGATTCCTCTT     RPQMIPL        1     0
CGTCCTCAGATGCAGATTGCT     RPQMQIA        1     0
CGTCCTCAGATGCAGTCTACG     RPQMQST        1     0
CGTCCTCAGATGCATCCGAGT     RPQMHPS        1     0
CGTCCTCAGATGCCGCATACG     RPQMPHT        1     0
CGTCCTCAGATGCCGCCGTGT     RPQMPPC        1     0
CGTCCTCAGATGCTGAATATG     RPQMLNM        1     0
CGTCCTCAGATGCTGCTTTAT     RPQMLLY        1     0
CGTCCTCAGATGCTGTATTCG     RPQMLYS        1     0
CGTCCTCAGATGGAGCAGGTT     RPQMEQV        1     0
CGTCCTCAGATGGAGTGGGTT     RPQMEWV        1     0
CGTCCTCAGATGGCACCTCCG     RPQMAPP        1     0
CGTCCTCAGATGGCGACGGAT     RPQMATD        1     0
CGTCCTCAGATGGTGTGGTAT     RPQMVWY        1     0
CGTCCTCAGATGTCGGTTGTG     RPQMSVV        1     0
CGTCCTCAGATGTCTCCGCCG     RPQMSPP        1     0
CGTCCTCAGATGTGGGAGCTG     RPQMWEL        1     0
CGTCCTCAGATTACGCCTCAT     RPQITPH        1     0
CGTCCTCAGATTACTTCTACT     RPQITST        1     0
CGTCCTCAGATTCATTGGCCG     RPQIHWP        1     0
CGTCCTCAGATTCCACAGCAT     RPQIPQH        1     0
CGTCCTCAGATTCCGGCGGCG     RPQIPAA        1     0
CGTCCTCAGATTCCTCAGTTG     RPQIPQL        1     0
CGTCCTCAGATTCCTCCTGCG     RPQIPPA        1     0
CGTCCTCAGATTCCTTTTTTG     RPQIPFL        1     0
CGTCCTCAGATTGAGGCGTTT     RPQIEAF        1     0
CGTCCTCAGATTGCGCCTCAG     RPQIAPQ        1     0
CGTCCTCAGATTTGGGCGCAT     RPQIWAH        1     0
CGTCCTCAGCAATTGCAGCTT     RPQQLQL        1     0
CGTCCTCAGCAGACTCCGGCG     RPQQTPA        1     0
CGTCCTCAGCAGACTGCTCTT     RPQQTAL        1     0
CGTCCTCAGCAGATTCTTACG     RPQQILT        1     0
CGTCCTCAGCAGCATGTGATG     RPQQHVM        1     0
CGTCCTCAGCAGCATTGGTTT     RPQQHWF        1     0
CGTCCTCAGCAGCCGCCGGGT     RPQQPPG        1     0
CGTCCTCAGCAGCCGCTGCCT     RPQQPLP        1     0
CGTCCTCAGCAGCCGCTTCTT     RPQQPLL        1     0
CGTCCTCAGCAGCCGTGGTGG     RPQQPWW        1     0
CGTCCTCAGCAGCCTACTTTT     RPQQPTF        1     0
CGTCCTCAGCAGCCTCAGCCG     RPQQPQP        1     0
CGTCCTCAGCAGCTGACTACT     RPQQLTT        1     0
CGTCCTCAGCAGCTGATGGAG     RPQQLME        1     0
CGTCCTCAGCAGCTTATTACG     RPQQLIT        1     0
CGTCCTCAGCAGCTTCCGGCG     RPQQLPA        1     0
CGTCCTCAGCAGCTTCTTCAT     RPQQLLH        1     0
CGTCCTCAGCAGGAGACGCCG     RPQQETP        1     0
CGTCCTCAGCAGGAGCCTTTG     RPQQEPL        1     0
CGTCCTCAGCAGGATTCGCTT     RPQQDSL        1     0
CGTCCTCAGCAGGCGGAGTTT     RPQQAEF        1     0
CGTCCTCAGCAGGTTGATAAG     RPQQVDK        1     0
CGTCCTCAGCAGTATACTCCT     RPQQYTP        1     0
CGTCCTCAGCAGTTTAATCCT     RPQQFNP        1     0
CGTCCTCAGCAGTTTACGTTT     RPQQFTF        1     0
CGTCCTCAGCATACTATGTAT     RPQHTMY        1     0
CGTCCTCAGCATAGTGAGCTT     RPQHSEL        1     0
CGTCCTCAGCATCATCCGACG     RPQHHPT        1     0
CGTCCTCAGCATCATTATGGT     RPQHHYG        1     0
CGTCCTCAGCATCCGGCTCCT     RPQHPAP        1     0
CGTCCTCAGCATCCGTGTGTT     RPQHPCV        1     0
CGTCCTCAGCATCCTATGCCG     RPQHPMP        1     0
CGTCCTCAGCATCTGTCTTCT     RPQHLSS        1     0
CGTCCTCAGCATCTTCCGTCG     RPQHLPS        1     0
CGTCCTCAGCATGATCATAGT     RPQHDHS        1     0
CGTCCTCAGCATGGTATTCCT     RPQHGIP        1     0
CGTCCTCAGCATTATCCTGCT     RPQHYPA        1     0
CGTCCTCAGCATTTTCCTCTG     RPQHFPL        1     0
CGTCCTCAGCCAATGAGTGCG     RPQPMSA        1     0
CGTCCTCAGCCGAATACTCCG     RPQPNTP        1     0
CGTCCTCAGCCGACTACGTTT     RPQPTTF        1     0
CGTCCTCAGCCGACTACTATT     RPQPTTI        1     0
CGTCCTCAGCCGATTCCGCTG     RPQPIPL        1     0
CGTCCTCAGCCGATTCCTTAT     RPQPIPY        1     0
CGTCCTCAGCCGATTCTGCTG     RPQPILL        1     0
CGTCCTCAGCCGCAGACTCCG     RPQPQTP        1     0
CGTCCTCAGCCGCAGTATGGT     RPQPQYG        1     0
CGTCCTCAGCCGCATCATTTT     RPQPHHF        1     0
CGTCCTCAGCCGCCGCATGTT     RPQPPHV        1     0
CGTCCTCAGCCGCCGGTTCGT     RPQPPVR        1     0
CGTCCTCAGCCGCCTAATGCT     RPQPPNA        1     0
CGTCCTCAGCCGCCTACGAAT     RPQPPTN        1     0
CGTCCTCAGCCGCCTATGATG     RPQPPMM        1     0
CGTCCTCAGCCGCCTCATCTT     RPQPPHL        1     0
CGTCCTCAGCCGCCTCATGTG     RPQPPHV        1     0
CGTCCTCAGCCGCCTCATTCG     RPQPPHS        1     0
CGTCCTCAGCCGCTGCATATT     RPQPLHI        1     0
CGTCCTCAGCCGCTGCATCTT     RPQPLHL        1     0
CGTCCTCAGCCGCTTACTCCT     RPQPLTP        1     0
CGTCCTCAGCCGCTTCCGGAG     RPQPLPE        1     0
CGTCCTCAGCCGGATTGTCCT     RPQPDCP        1     0
CGTCCTCAGCCGGCGCAGTCT     RPQPAQS        1     0
CGTCCTCAGCCGGCTATGTTT     RPQPAMF        1     0
CGTCCTCAGCCGGCTCCTCCT     RPQPAPP        1     0
CGTCCTCAGCCGGTTTCGTTT     RPQPVSF        1     0
CGTCCTCAGCCGTATCTTAGT     RPQPYLS        1     0
CGTCCTCAGCCGTCTATTCAT     RPQPSIH        1     0
CGTCCTCAGCCGTCTGCGTAT     RPQPSAY        1     0
CGTCCTCAGCCGTTTGCGATT     RPQPFAI        1     0
CGTCCTCAGCCTAATCCGGAT     RPQPNPD        1     0
CGTCCTCAGCCTAATCCTCCT     RPQPNPP        1     0
CGTCCTCAGCCTAATCTGCCG     RPQPNLP        1     0
CGTCCTCAGCCTAATCTTGGT     RPQPNLG        1     0
CGTCCTCAGCCTACTACGCTT     RPQPTTL        1     0
CGTCCTCAGCCTACTCATTGG     RPQPTHW        1     0
CGTCCTCAGCCTACTTCTGCG     RPQPTSA        1     0
CGTCCTCAGCCTATGATGAGG     RPQPMMR        1     0
CGTCCTCAGCCTATTCAGCTT     RPQPIQL        1     0
CGTCCTCAGCCTCAGCAGGTG     RPQPQQV        1     0
CGTCCTCAGCCTCATGCGTTG     RPQPHAL        1     0
CGTCCTCAGCCTCCGAATACG     RPQPPNT        1     0
CGTCCTCAGCCTCCGGGTCCT     RPQPPGP        1     0
CGTCCTCAGCCTCCTATGCAT     RPQPPMH        1     0
CGTCCTCAGCCTCCTCATCCT     RPQPPHP        1     0
CGTCCTCAGCCTCCTTGGTTG     RPQPPWL        1     0
CGTCCTCAGCCTCTTCTTTGT     RPQPLLC        1     0
CGTCCTCAGCCTGATTGTCCG     RPQPDCP        1     0
CGTCCTCAGCCTGATTTGTAT     RPQPDLY        1     0
CGTCCTCAGCCTGCGCAGCCT     RPQPAQP        1     0
CGTCCTCAGCCTGCTCTTGTT     RPQPALV        1     0
CGTCCTCAGCCTGTGCAGACG     RPQPVQT        1     0
CGTCCTCAGCCTTCTATTATG     RPQPSIM        1     0
CGTCCTCAGCCTTCTCAGAAG     RPQPSQK        1     0
CGTCCTCAGCCTTCTCAGTAT     RPQPSQY        1     0
CGTCCTCAGCCTTCTCCTCTT     RPQPSPL        1     0
CGTCCTCAGCCTTTTCCTATG     RPQPFPM        1     0
CGTCCTCAGCCTTTTCTGCCG     RPQPFLP        1     0
CGTCCTCAGCCTTTTCTTTCG     RPQPFLS        1     0
CGTCCTCAGCCTTTTGAGCCG     RPQPFEP        1     0
CGTCCTCAGCCTTTTGCGTCT     RPQPFAS        1     0
CGTCCTCAGCTGACGGGTCCT     RPQLTGP        1     0
CGTCCTCAGCTGATTCTTCCT     RPQLILP        1     0
CGTCCTCAGCTGCAGCATCTG     RPQLQHL        1     0
CGTCCTCAGCTGCATGTTACT     RPQLHVT        1     0
CGTCCTCAGCTGCCGACTCGT     RPQLPTR        1     0
CGTCCTCAGCTGCCGGATACT     RPQLPDT        1     0
CGTCCTCAGCTGCCGTGGTTG     RPQLPWL        1     0
CGTCCTCAGCTGCCTCCTCTG     RPQLPPL        1     0
CGTCCTCAGCTGCCTTCTTTT     RPQLPSF        1     0
CGTCCTCAGCTGCCTTGTCCG     RPQLPCP        1     0
CGTCCTCAGCTGCTGTCTCAT     RPQLLSH        1     0
CGTCCTCAGCTGCTTACTCAT     RPQLLTH        1     0
CGTCCTCAGCTGCTTACTGTT     RPQLLTV        1     0
CGTCCTCAGCTGGAGAGTCTG     RPQLESL        1     0
CGTCCTCAGCTGGATACTTAT     RPQLDTY        1     0
CGTCCTCAGCTGGATAGGGTG     RPQLDRV        1     0
CGTCCTCAGCTGGTGCATACT     RPQLVHT        1     0
CGTCCTCAGCTGTCTATGGAG     RPQLSME        1     0
CGTCCTCAGCTTAATCATCCG     RPQLNHP        1     0
CGTCCTCAGCTTACGGATCAG     RPQLTDQ        1     0
CGTCCTCAGCTTACGGCTATG     RPQLTAM        1     0
CGTCCTCAGCTTACTATTCTG     RPQLTIL        1     0
CGTCCTCAGCTTCCGACTCCT     RPQLPTP        1     0
CGTCCTCAGCTTCCGCTGCCT     RPQLPLP        1     0
CGTCCTCAGCTTCCGTCTCAT     RPQLPSH        1     0
CGTCCTCAGCTTCCTACTCAT     RPQLPTH        1     0
CGTCCTCAGCTTCCTTCTAAT     RPQLPSN        1     0
CGTCCTCAGCTTCCTTCTAGT     RPQLPSS        1     0
CGTCCTCAGCTTCTGTCGCCT     RPQLLSP        1     0
CGTCCTCAGCTTGAGAGTCTG     RPQLESL        1     0
CGTCCTCAGCTTGATACTTCT     RPQLDTS        1     0
CGTCCTCAGCTTGATCCTCAT     RPQLDPH        1     0
CGTCCTCAGCTTTATGTTATT     RPQLYVI        1     0
CGTCCTCAGCTTTCTCCGGAT     RPQLSPD        1     0
CGTCCTCAGGAGACTCATGAT     RPQETHD        1     0
CGTCCTCAGGAGAGTCCTCCT     RPQESPP        1     0
CGTCCTCAGGAGATGACTATT     RPQEMTI        1     0
CGTCCTCAGGAGCAGATTCCG     RPQEQIP        1     0
CGTCCTCAGGAGCATCCGCCG     RPQEHPP        1     0
CGTCCTCAGGAGCCGCAGCTT     RPQEPQL        1     0
CGTCCTCAGGAGCCGCCGCAT     RPQEPPH        1     0
CGTCCTCAGGAGGCGGCGGTT     RPQEAAV        1     0
CGTCCTCAGGAGGTTGAGTAT     RPQEVEY        1     0
CGTCCTCAGGAGTATGCTGAG     RPQEYAE        1     0
CGTCCTCAGGAGTCGCAGTCT     RPQESQS        1     0
CGTCCTCAGGATAATCGTGTG     RPQDNRV        1     0
CGTCCTCAGGATACTCCTCCG     RPQDTPP        1     0
CGTCCTCAGGATACTGCTCCG     RPQDTAP        1     0
CGTCCTCAGGATATTAGGCAT     RPQDIRH        1     0
CGTCCTCAGGATCCTATTATT     RPQDPII        1     0
CGTCCTCAGGATCCTCATGTT     RPQDPHV        1     0
CGTCCTCAGGATCCTCCGCAT     RPQDPPH        1     0
CGTCCTCAGGATCCTGAGCAT     RPQDPEH        1     0
CGTCCTCAGGATCGGGTTTTT     RPQDRVF        1     0
CGTCCTCAGGATCTGCCGCTT     RPQDLPL        1     0
CGTCCTCAGGATGTGCATACT     RPQDVHT        1     0
CGTCCTCAGGATTCTCGGCTG     RPQDSRL        1     0
CGTCCTCAGGATTTTAATTAT     RPQDFNY        1     0
CGTCCTCAGGCGAATACGTCT     RPQANTS        1     0
CGTCCTCAGGCGACGATGCAG     RPQATMQ        1     0
CGTCCTCAGGCGACGTCTTGG     RPQATSW        1     0
CGTCCTCAGGCGCAGTCTACG     RPQAQST        1     0
CGTCCTCAGGCGCATAATATG     RPQAHNM        1     0
CGTCCTCAGGCGCCTACTGTG     RPQAPTV        1     0
CGTCCTCAGGCGCCTGCTCCT     RPQAPAP        1     0
CGTCCTCAGGCGCTGTGGTTT     RPQALWF        1     0
CGTCCTCAGGCGGATACGGCG     RPQADTA        1     0
CGTCCTCAGGCGGCTCTTAGT     RPQAALS        1     0
CGTCCTCAGGCGGCTGCTTTT     RPQAAAF        1     0
CGTCCTCAGGCGTATACTCTG     RPQAYTL        1     0
CGTCCTCAGGCTAAGGATCCG     RPQAKDP        1     0
CGTCCTCAGGCTACTTTTTGT     RPQATFC        1     0
CGTCCTCAGGCTCAGTTGGCT     RPQAQLA        1     0
CGTCCTCAGGCTCATCCGCTG     RPQAHPL        1     0
CGTCCTCAGGCTCCGGCTGTT     RPQAPAV        1     0
CGTCCTCAGGCTCCGTGTCAG     RPQAPCQ        1     0
CGTCCTCAGGCTCCTCAGAAG     RPQAPQK        1     0
CGTCCTCAGGGGCATCAGATG     RPQGHQM        1     0
CGTCCTCAGGGGCATTGGTGG     RPQGHWW        1     0
CGTCCTCAGGGGGTTTATGAT     RPQGVYD        1     0
CGTCCTCAGGGGTGTGCGATG     RPQGCAM        1     0
CGTCCTCAGGGTATTCCGCTG     RPQGIPL        1     0
CGTCCTCAGGGTCCGGGTTTT     RPQGPGF        1     0
CGTCCTCAGGGTTTTACTGAG     RPQGFTE        1     0
CGTCCTCAGGTGATTTTTCAT     RPQVIFH        1     0
CGTCCTCAGGTGCAGCCTTAT     RPQVQPY        1     0
CGTCCTCAGGTGCCGCAGATT     RPQVPQI        1     0
CGTCCTCAGGTGCCTAGTCCG     RPQVPSP        1     0
CGTCCTCAGGTGCCTGCGCTT     RPQVPAL        1     0
CGTCCTCAGGTGCCTGCGTCG     RPQVPAS        1     0
CGTCCTCAGGTGCTTCATCAT     RPQVLHH        1     0
CGTCCTCAGGTGCTTGCTAAT     RPQVLAN        1     0
CGTCCTCAGGTGGCGCCGTCG     RPQVAPS        1     0
CGTCCTCAGGTGGCTTATCCG     RPQVAYP        1     0
CGTCCTCAGGTGTCTACTGTG     RPQVSTV        1     0
CGTCCTCAGGTGTCTCATGAT     RPQVSHD        1     0
CGTCCTCAGGTTAATATGGCT     RPQVNMA        1     0
CGTCCTCAGGTTAATGCGCCT     RPQVNAP        1     0
CGTCCTCAGGTTAATTGGACT     RPQVNWT        1     0
CGTCCTCAGGTTATTATTGCT     RPQVIIA        1     0
CGTCCTCAGGTTCCTACGCCG     RPQVPTP        1     0
CGTCCTCAGGTTCCTCCGATG     RPQVPPM        1     0
CGTCCTCAGGTTCTGCCGCTG     RPQVLPL        1     0
CGTCCTCAGGTTGATGCGCTT     RPQVDAL        1     0
CGTCCTCAGGTTGTGCGTCAG     RPQVVRQ        1     0
CGTCCTCAGGTTGTGGTGGGT     RPQVVVG        1     0
CGTCCTCAGGTTTCGCATCCG     RPQVSHP        1     0
CGTCCTCAGTATCCGGTTGTG     RPQYPVV        1     0
CGTCCTCAGTATCCTGTGCAT     RPQYPVH        1     0
CGTCCTCAGTATCCTTTGGCG     RPQYPLA        1     0
CGTCCTCAGTATGCGCCTACT     RPQYAPT        1     0
CGTCCTCAGTATGCTTTGTCG     RPQYALS        1     0
CGTCCTCAGTCGACGTGTCAG     RPQSTCQ        1     0
CGTCCTCAGTCGCCTCCTCTG     RPQSPPL        1     0
CGTCCTCAGTCGCTGTTGATG     RPQSLLM        1     0
CGTCCTCAGTCGGATGGGCCT     RPQSDGP        1     0
CGTCCTCAGTCGTATATTGTT     RPQSYIV        1     0
CGTCCTCAGTCTACGCTTTTG     RPQSTLL        1     0
CGTCCTCAGTCTGCGCCGCTG     RPQSAPL        1     0
CGTCCTCAGTCTGTGCCGAGT     RPQSVPS        1     0
CGTCCTCAGTGGATTTCGCCT     RPQWISP        1     0
CGTCCTCAGTGGCATGAGATT     RPQWHEI        1     0
CGTCCTCAGTGGCCTCCGACG     RPQWPPT        1     0
CGTCCTCAGTGGCCTGATCCT     RPQWPDP        1     0
CGTCCTCAGTGGGATAGTTAT     RPQWDSY        1     0
CGTCCTCAGTGTCCGCCGTCG     RPQCPPS        1     0
CGTCCTCAGTGTGAGCATAGT     RPQCEHS        1     0
CGTCCTCAGTGTGCGCCTAGT     RPQCAPS        1     0
CGTCCTCAGTTGCAGACTACG     RPQLQTT        1     0
CGTCCTCAGTTGCAGAGTCAG     RPQLQSQ        1     0
CGTCCTCAGTTGCATCCGCTT     RPQLHPL        1     0
CGTCCTCAGTTGCATGCTCCT     RPQLHAP        1     0
CGTCCTCAGTTGCCGCCTGAT     RPQLPPD        1     0
CGTCCTCAGTTGCCTACGCCT     RPQLPTP        1     0
CGTCCTCAGTTTCCGCCGCAT     RPQFPPH        1     0
CGTCCTCAGTTTCCTCATGTG     RPQFPHV        1     0
CGTCCTCAGTTTCCTTATCTT     RPQFPYL        1     0
CGTCCTCAGTTTGAGGGGCTT     RPQFEGL        1     0
CGTCCTCATAATATTGTTCTT     RPHNIVL        1     0
CGTCCTCATAATATTTCTCAG     RPHNISQ        1     0
CGTCCTCATAATCCGCCTCCT     RPHNPPP        1     0
CGTCCTCATAATCCTTATATT     RPHNPYI        1     0
CGTCCTCATAATCTGACTTCG     RPHNLTS        1     0
CGTCCTCATAATCTGATGAAG     RPHNLMK        1     0
CGTCCTCATAATCTGGCGTCT     RPHNLAS        1     0
CGTCCTCATAATTCGCCTACT     RPHNSPT        1     0
CGTCCTCATACGAATAGTTCG     RPHTNSS        1     0
CGTCCTCATACGAATCATTAG     RPHTNHQ        1     0
CGTCCTCATACGATGCATCTG     RPHTMHL        1     0
CGTCCTCATACGCATTTTCCT     RPHTHFP        1     0
CGTCCTCATACGCCGACTCCT     RPHTPTP        1     0
CGTCCTCATACGCCTGTTCAT     RPHTPVH        1     0
CGTCCTCATACGCTGGAGACT     RPHTLET        1     0
CGTCCTCATACGCTTCCTCTG     RPHTLPL        1     0
CGTCCTCATACGCTTGTTGTT     RPHTLVV        1     0
CGTCCTCATACGGATCCTGGG     RPHTDPG        1     0
CGTCCTCATACGTATGTTGTG     RPHTYVV        1     0
CGTCCTCATACGTCGCCTGCG     RPHTSPA        1     0
CGTCCTCATACGTCTATGTTT     RPHTSMF        1     0
CGTCCTCATACGTCTCCTCCT     RPHTSPP        1     0
CGTCCTCATACTACGCATAAT     RPHTTHN        1     0
CGTCCTCATACTACTTGTATT     RPHTTCI        1     0
CGTCCTCATACTAGTCCTGTG     RPHTSPV        1     0
CGTCCTCATACTATGATTTGG     RPHTMIW        1     0
CGTCCTCATACTCCGACTCTG     RPHTPTL        1     0
CGTCCTCATACTCCGCCGTCT     RPHTPPS        1     0
CGTCCTCATACTCCGTCTCCG     RPHTPSP        1     0
CGTCCTCATACTCCTTTGACT     RPHTPLT        1     0
CGTCCTCATACTCTGCCTGCG     RPHTLPA        1     0
CGTCCTCATACTCTGTCTCCG     RPHTLSP        1     0
CGTCCTCATACTCTTCATAGT     RPHTLHS        1     0
CGTCCTCATACTGAGCCGTCG     RPHTEPS        1     0
CGTCCTCATACTGCGGCGCCG     RPHTAAP        1     0
CGTCCTCATACTGCTATTTGG     RPHTAIW        1     0
CGTCCTCATACTGCTCCGCCG     RPHTAPP        1     0
CGTCCTCATACTGTGGCTCCG     RPHTVAP        1     0
CGTCCTCATACTTATCATCCG     RPHTYHP        1     0
CGTCCTCATACTTCGACGACG     RPHTSTT        1     0
CGTCCTCATACTTCGCCTCTG     RPHTSPL        1     0
CGTCCTCATAGTCTGCCGTTT     RPHSLPF        1     0
CGTCCTCATAGTCTTCCGATG     RPHSLPM        1     0
CGTCCTCATAGTGATATTACT     RPHSDIT        1     0
CGTCCTCATATGACGCCTTTT     RPHMTPF        1     0
CGTCCTCATATGATGCCGGCG     RPHMMPA        1     0
CGTCCTCATATGATTACTCAG     RPHMITQ        1     0
CGTCCTCATATGCATAATCTG     RPHMHNL        1     0
CGTCCTCATATGCATCCGCAT     RPHMHPH        1     0
CGTCCTCATATGCCGGTGAAT     RPHMPVN        1     0
CGTCCTCATATGCTTCCTTCT     RPHMLPS        1     0
CGTCCTCATATGCTTGGGGCG     RPHMLGA        1     0
CGTCCTCATATGGATCAGGTG     RPHMDQV        1     0
CGTCCTCATATGGCGGTTAGT     RPHMAVS        1     0
CGTCCTCATATGTTGCCTGCG     RPHMLPA        1     0
CGTCCTCATATTACGCGTTTT     RPHITRF        1     0
CGTCCTCATATTACGTATTCG     RPHITYS        1     0
CGTCCTCATATTATTCCGCTG     RPHIIPL        1     0
CGTCCTCATATTCATTCTCCG     RPHIHSP        1     0
CGTCCTCATATTCCGAATCCT     RPHIPNP        1     0
CGTCCTCATATTCCGCAGGTG     RPHIPQV        1     0
CGTCCTCATATTCCGCCTCAG     RPHIPPQ        1     0
CGTCCTCATATTCCTTCTCGT     RPHIPSR        1     0
CGTCCTCATATTCTGCCTTTT     RPHILPF        1     0
CGTCCTCATATTGGTGAGTCG     RPHIGES        1     0
CGTCCTCATATTGTTCCGTGG     RPHIVPW        1     0
CGTCCTCATATTTATCTTACT     RPHIYLT        1     0
CGTCCTCATCAGACGCATTTT     RPHQTHF        1     0
CGTCCTCATCAGAGTAATCCG     RPHQSNP        1     0
CGTCCTCATCAGATGCTTCCT     RPHQMLP        1     0
CGTCCTCATCAGATTCCTCCT     RPHQIPP        1     0
CGTCCTCATCAGCATCTTTGG     RPHQHLW        1     0
CGTCCTCATCAGCCGCCGGGG     RPHQPPG        1     0
CGTCCTCATCAGCCGGCGAAT     RPHQPAN        1     0
CGTCCTCATCAGCCGTCGCCG     RPHQPSP        1     0
CGTCCTCATCAGCCTAATTCT     RPHQPNS        1     0
CGTCCTCATCAGCCTACTTTG     RPHQPTL        1     0
CGTCCTCATCAGCCTCCTCAT     RPHQPPH        1     0
CGTCCTCATCAGCTGCCTAAG     RPHQLPK        1     0
CGTCCTCATCAGCTGCCTTAT     RPHQLPY        1     0
CGTCCTCATCAGGCGCATCTT     RPHQAHL        1     0
CGTCCTCATCAGTATCATACG     RPHQYHT        1     0
CGTCCTCATCAGTATCATTCG     RPHQYHS        1     0
CGTCCTCATCAGTCGACTTTT     RPHQSTF        1     0
CGTCCTCATCAGTTGCATCCG     RPHQLHP        1     0
CGTCCTCATCATACGCAGTTT     RPHHTQF        1     0
CGTCCTCATCATACTATGCCT     RPHHTMP        1     0
CGTCCTCATCATATTGCTTTT     RPHHIAF        1     0
CGTCCTCATCATCCGCCTCCT     RPHHPPP        1     0
CGTCCTCATCATCCGCCTTCT     RPHHPPS        1     0
CGTCCTCATCATCCGTGGTAT     RPHHPWY        1     0
CGTCCTCATCATCCTCTGCCG     RPHHPLP        1     0
CGTCCTCATCATCTGCCTTCG     RPHHLPS        1     0
CGTCCTCATCATCTTCAGTAT     RPHHLQY        1     0
CGTCCTCATCATGCGACGCCG     RPHHATP        1     0
CGTCCTCATCATGTTCCGCCG     RPHHVPP        1     0
CGTCCTCATCATTCTGATCGG     RPHHSDR        1     0
CGTCCTCATCCGACTCATGCT     RPHPTHA        1     0
CGTCCTCATCCGACTTCGGTG     RPHPTSV        1     0
CGTCCTCATCCGAGTCTGCAT     RPHPSLH        1     0
CGTCCTCATCCGATGCAGCTT     RPHPMQL        1     0
CGTCCTCATCCGCAGTGGCCT     RPHPQWP        1     0
CGTCCTCATCCGCATATGCGT     RPHPHMR        1     0
CGTCCTCATCCGCCGCTTGGG     RPHPPLG        1     0
CGTCCTCATCCGCCTGGGCAT     RPHPPGH        1     0
CGTCCTCATCCGCTTCCGCCG     RPHPLPP        1     0
CGTCCTCATCCGCTTGAGTAT     RPHPLEY        1     0
CGTCCTCATCCGCTTTTTACT     RPHPLFT        1     0
CGTCCTCATCCGGATCTGTCG     RPHPDLS        1     0
CGTCCTCATCCGGCTACTACG     RPHPATT        1     0
CGTCCTCATCCGGCTACTTAT     RPHPATY        1     0
CGTCCTCATCCGGGTGCTCAG     RPHPGAQ        1     0
CGTCCTCATCCGGTGACTATT     RPHPVTI        1     0
CGTCCTCATCCTAATATGTAT     RPHPNMY        1     0
CGTCCTCATCCTACGACTAGT     RPHPTTS        1     0
CGTCCTCATCCTACGTCTTGG     RPHPTSW        1     0
CGTCCTCATCCTACTACGCAT     RPHPTTH        1     0
CGTCCTCATCCTATGCCTCCT     RPHPMPP        1     0
CGTCCTCATCCTATTCATCAT     RPHPIHH        1     0
CGTCCTCATCCTCAGGAGATG     RPHPQEM        1     0
CGTCCTCATCCTCAGGTTCCT     RPHPQVP        1     0
CGTCCTCATCCTCATACTGTT     RPHPHTV        1     0
CGTCCTCATCCTCATACTTTT     RPHPHTF        1     0
CGTCCTCATCCTCATCTTCCT     RPHPHLP        1     0
CGTCCTCATCCTCCGCTTGGT     RPHPPLG        1     0
CGTCCTCATCCTCCGTCGCAG     RPHPPSQ        1     0
CGTCCTCATCCTCTGACGATT     RPHPLTI        1     0
CGTCCTCATCCTCTTACTACT     RPHPLTT        1     0
CGTCCTCATCCTCTTGCACCG     RPHPLAP        1     0
CGTCCTCATCCTGATTAGATG     RPHPDQM        1     0
CGTCCTCATCCTGCTCTGGTT     RPHPALV        1     0
CGTCCTCATCCTGCTTTTCTG     RPHPAFL        1     0
CGTCCTCATCCTGGGCCGCCT     RPHPGPP        1     0
CGTCCTCATCCTGGGCTTCCT     RPHPGLP        1     0
CGTCCTCATCCTGGTGATCCG     RPHPGDP        1     0
CGTCCTCATCCTGTTGCGCCG     RPHPVAP        1     0
CGTCCTCATCCTTGGCCGACT     RPHPWPT        1     0
CGTCCTCATCCTTTGCCTACG     RPHPLPT        1     0
CGTCCTCATCCTTTGCCTCAT     RPHPLPH        1     0
CGTCCTCATCTGAATCCTGCT     RPHLNPA        1     0
CGTCCTCATCTGACGCCTCTT     RPHLTPL        1     0
CGTCCTCATCTGCAGTTGGTT     RPHLQLV        1     0
CGTCCTCATCTGCCTCATCTT     RPHLPHL        1     0
CGTCCTCATCTGCTTCCTTTG     RPHLLPL        1     0
CGTCCTCATCTGCTTGAGTGG     RPHLLEW        1     0
CGTCCTCATCTGTCGTGTGCT     RPHLSCA        1     0
CGTCCTCATCTGTCTGCTAAG     RPHLSAK        1     0
CGTCCTCATCTGTGGGGTCAT     RPHLWGH        1     0
CGTCCTCATCTGTTGGTGCAG     RPHLLVQ        1     0
CGTCCTCATCTGTTTGTGCAT     RPHLFVH        1     0
CGTCCTCATCTTACGTCGCTG     RPHLTSL        1     0
CGTCCTCATCTTACTCCGGTT     RPHLTPV        1     0
CGTCCTCATCTTAGTATGCTT     RPHLSML        1     0
CGTCCTCATCTTCCGCCTCCT     RPHLPPP        1     0
CGTCCTCATCTTCCTAATTCG     RPHLPNS        1     0
CGTCCTCATCTTCCTTCTCTG     RPHLPSL        1     0
CGTCCTCATCTTCTGCTTAAT     RPHLLLN        1     0
CGTCCTCATCTTGATACTACG     RPHLDTT        1     0
CGTCCTCATCTTGATCGTAGT     RPHLDRS        1     0
CGTCCTCATCTTGCGGTGGAT     RPHLAVD        1     0
CGTCCTCATCTTGCTCCGCTT     RPHLAPL        1     0
CGTCCTCATGAGCCGAATCAG     RPHEPNQ        1     0
CGTCCTCATGAGCCTGATCTG     RPHEPDL        1     0
CGTCCTCATGAGCGTCCTCTT     RPHERPL        1     0
CGTCCTCATGAGCTGCAGGCT     RPHELQA        1     0
CGTCCTCATGAGGCGAATGCT     RPHEANA        1     0
CGTCCTCATGAGGCGCTTGTG     RPHEALV        1     0
CGTCCTCATGAGGGGCCTCCT     RPHEGPP        1     0
CGTCCTCATGAGTCTAATATG     RPHESNM        1     0
CGTCCTCATGAGTCTGCGCTG     RPHESAL        1     0
CGTCCTCATGAGTGTACGGTG     RPHECTV        1     0
CGTCCTCATGATAATCGGAGT     RPHDNRS        1     0
CGTCCTCATGATACGGTGTAT     RPHDTVY        1     0
CGTCCTCATGATATGCTTCTT     RPHDMLL        1     0
CGTCCTCATGATCATCAGCCT     RPHDHQP        1     0
CGTCCTCATGATCATCTGCGT     RPHDHLR        1     0
CGTCCTCATGATCCTAAGACT     RPHDPKT        1     0
CGTCCTCATGATCCTAATACT     RPHDPNT        1     0
CGTCCTCATGATCCTCGTACG     RPHDPRT        1     0
CGTCCTCATGATCCTCTGCAT     RPHDPLH        1     0
CGTCCTCATGATCGTGTTGTG     RPHDRVV        1     0
CGTCCTCATGATGCGACTTTT     RPHDATF        1     0
CGTCCTCATGATGCGCGGCCT     RPHDARP        1     0
CGTCCTCATGATGCTCCTATG     RPHDAPM        1     0
CGTCCTCATGATGTTTATCCT     RPHDVYP        1     0
CGTCCTCATGATTCTCCTCGT     RPHDSPR        1     0
CGTCCTCATGATTCTTATAAT     RPHDSYN        1     0
CGTCCTCATGATTGGCTGCCT     RPHDWLP        1     0
CGTCCTCATGCGAATATGCCT     RPHANMP        1     0
CGTCCTCATGCGACGGTGATG     RPHATVM        1     0
CGTCCTCATGCGAGTATGACG     RPHASMT        1     0
CGTCCTCATGCGATTTATCCG     RPHAIYP        1     0
CGTCCTCATGCGCATATGAAT     RPHAHMN        1     0
CGTCCTCATGCGCATGCTCAT     RPHAHAH        1     0
CGTCCTCATGCGCCGCTTCCG     RPHAPLP        1     0
CGTCCTCATGCGCCTACTATT     RPHAPTI        1     0
CGTCCTCATGCGCCTTATACT     RPHAPYT        1     0
CGTCCTCATGCGCTTAGTCTT     RPHALSL        1     0
CGTCCTCATGCGCTTCCTGAT     RPHALPD        1     0
CGTCCTCATGCGCTTCCTTCT     RPHALPS        1     0
CGTCCTCATGCGCTTGCGGTT     RPHALAV        1     0
CGTCCTCATGCGGAGCCTCCT     RPHAEPP        1     0
CGTCCTCATGCGGAGCCTGGG     RPHAEPG        1     0
CGTCCTCATGCGGCTCTGTCT     RPHAALS        1     0
CGTCCTCATGCGGTTTATGCT     RPHAVYA        1     0
CGTCCTCATGCTAGTTATTTT     RPHASYF        1     0
CGTCCTCATGCTCCGGGTCTG     RPHAPGL        1     0
CGTCCTCATGCTCCTCTTTTG     RPHAPLL        1     0
CGTCCTCATGCTCCTGCTCCT     RPHAPAP        1     0
CGTCCTCATGCTCTGATTTCT     RPHALIS        1     0
CGTCCTCATGCTGAGCTGGTT     RPHAELV        1     0
CGTCCTCATGCTGATCATTAT     RPHADHY        1     0
CGTCCTCATGCTGCGCTTCCT     RPHAALP        1     0
CGTCCTCATGCTGCGTATGGG     RPHAAYG        1     0
CGTCCTCATGCTGCTTCGCTG     RPHAASL        1     0
CGTCCTCATGCTGTGGTTCCT     RPHAVVP        1     0
CGTCCTCATGCTTCTCCGGAT     RPHASPD        1     0
CGTCCTCATGCTTCTTCGCTT     RPHASSL        1     0
CGTCCTCATGCTTTGTGGGCT     RPHALWA        1     0
CGTCCTCATGGGCAGATTCCG     RPHGQIP        1     0
CGTCCTCATGGTATGCCTCAG     RPHGMPQ        1     0
CGTCCTCATGGTGAGATGATT     RPHGEMI        1     0
CGTCCTCATGTATCGTGGGTT     RPHVSWV        1     0
CGTCCTCATGTGATGGCGCTT     RPHVMAL        1     0
CGTCCTCATGTGCAGATGCTG     RPHVQML        1     0
CGTCCTCATGTGCCGCCTCTT     RPHVPPL        1     0
CGTCCTCATGTGCCGCTTTTT     RPHVPLF        1     0
CGTCCTCATGTGCCTCCTCCT     RPHVPPP        1     0
CGTCCTCATGTGCTGATGGTG     RPHVLMV        1     0
CGTCCTCATGTGGAGACTAGG     RPHVETR        1     0
CGTCCTCATGTGGGTTATCTT     RPHVGYL        1     0
CGTCCTCATGTGTCGCCTTGG     RPHVSPW        1     0
CGTCCTCATGTGTGGCTGCCT     RPHVWLP        1     0
CGTCCTCATGTGTTTAATGCT     RPHVFNA        1     0
CGTCCTCATGTTAATGATTAT     RPHVNDY        1     0
CGTCCTCATGTTACTCCTCCT     RPHVTPP        1     0
CGTCCTCATGTTAGTGGTAAT     RPHVSGN        1     0
CGTCCTCATGTTCAGAATCTT     RPHVQNL        1     0
CGTCCTCATGTTCCGACGCCT     RPHVPTP        1     0
CGTCCTCATGTTCCGATGCAG     RPHVPMQ        1     0
CGTCCTCATGTTCCTCCGGCT     RPHVPPA        1     0
CGTCCTCATGTTCTGAATGAT     RPHVLND        1     0
CGTCCTCATGTTCTTTATCAT     RPHVLYH        1     0
CGTCCTCATGTTGCGTCTAAT     RPHVASN        1     0
CGTCCTCATGTTGTTACTCCT     RPHVVTP        1     0
CGTCCTCATGTTTATATGCTT     RPHVYML        1     0
CGTCCTCATGTTTCGACTCTT     RPHVSTL        1     0
CGTCCTCATGTTTTGCAGCTG     RPHVLQL        1     0
CGTCCTCATTAGGAGCCTACG     RPHQEPT        1     0
CGTCCTCATTATACGCCGTCT     RPHYTPS        1     0
CGTCCTCATTATACTTATCCG     RPHYTYP        1     0
CGTCCTCATTATATTGTTCAT     RPHYIVH        1     0
CGTCCTCATTATCCTATGCAG     RPHYPMQ        1     0
CGTCCTCATTATCCTTCGCCG     RPHYPSP        1     0
CGTCCTCATTATCTGGTTCTT     RPHYLVL        1     0
CGTCCTCATTATCTTCCTCTT     RPHYLPL        1     0
CGTCCTCATTATGCGACGCAG     RPHYATQ        1     0
CGTCCTCATTCGCAGGTTACT     RPHSQVT        1     0
CGTCCTCATTCGCATCCTCCG     RPHSHPP        1     0
CGTCCTCATTCGCCTCTTTGT     RPHSPLC        1     0
CGTCCTCATTCGGCTCATGTT     RPHSAHV        1     0
CGTCCTCATTCTCCGCATACT     RPHSPHT        1     0
CGTCCTCATTCTCCTTCTTCG     RPHSPSS        1     0
CGTCCTCATTGGCCTCTGTTT     RPHWPLF        1     0
CGTCCTCATTGGTCGATTAAT     RPHWSIN        1     0
CGTCCTCATTGTCTGCCTGCG     RPHCLPA        1     0
CGTCCTCATTGTGATCCTAGG     RPHCDPR        1     0
CGTCCTCATTTGAATATGCCG     RPHLNMP        1     0
CGTCCTCATTTGACTCATTAT     RPHLTHY        1     0
CGTCCTCATTTGCTTCAGATG     RPHLLQM        1     0
CGTCCTCATTTGGCTGATCGT     RPHLADR        1     0
CGTCCTCATTTTCCGCTTGCT     RPHFPLA        1     0
CGTCCTCATTTTCCTGCTATT     RPHFPAI        1     0
CGTCCTCATTTTGAGGCTCCG     RPHFEAP        1     0
CGTCCTCATTTTTATATTACT     RPHFYIT        1     0
CGTCCTCCAAATACTACTTTT     RPPNTTF        1     0
CGTCCTCCACAGACTGAGCAG     RPPQTEQ        1     0
CGTCCTCCACAGTATGATCAT     RPPQYDH        1     0
CGTCCTCCACATTTGTCTATG     RPPHLSM        1     0
CGTCCTCCAGATCCTGGTGGT     RPPDPGG        1     0
CGTCCTCCAGGGGGTCCTCCG     RPPGGPP        1     0
CGTCCTCCGAAGCCGCATCTG     RPPKPHL        1     0
CGTCCTCCGAAGCCGCCTTTG     RPPKPPL        1     0
CGTCCTCCGAAGCTGCCGCCG     RPPKLPP        1     0
CGTCCTCCGAATACTATGCAG     RPPNTMQ        1     0
CGTCCTCCGAATACTATGTCT     RPPNTMS        1     0
CGTCCTCCGAATATGCATCAT     RPPNMHH        1     0
CGTCCTCCGAATATGTTTAGT     RPPNMFS        1     0
CGTCCTCCGAATATTATTCCT     RPPNIIP        1     0
CGTCCTCCGAATATTGATCAG     RPPNIDQ        1     0
CGTCCTCCGAATCATCCGCAT     RPPNHPH        1     0
CGTCCTCCGAATCATCCGTAT     RPPNHPY        1     0
CGTCCTCCGAATCCGCCTCCT     RPPNPPP        1     0
CGTCCTCCGAATCCGGCGCTG     RPPNPAL        1     0
CGTCCTCCGAATCCTGGGATG     RPPNPGM        1     0
CGTCCTCCGAATCCTTTGTAT     RPPNPLY        1     0
CGTCCTCCGAATCTGAGTCTT     RPPNLSL        1     0
CGTCCTCCGAATCTGCCTCCG     RPPNLPP        1     0
CGTCCTCCGAATCTTCCTGCT     RPPNLPA        1     0
CGTCCTCCGAATGAGCTGCAT     RPPNELH        1     0
CGTCCTCCGAATGATCCTCCT     RPPNDPP        1     0
CGTCCTCCGAATGATGCGGTG     RPPNDAV        1     0
CGTCCTCCGAATGATGTGAAT     RPPNDVN        1     0
CGTCCTCCGAATGATTCGTTT     RPPNDSF        1     0
CGTCCTCCGAATGCGAGTTAT     RPPNASY        1     0
CGTCCTCCGAATGCGCTTATT     RPPNALI        1     0
CGTCCTCCGAATGCGCTTCCT     RPPNALP        1     0
CGTCCTCCGAATGCGGCTACG     RPPNAAT        1     0
CGTCCTCCGAATGGGCCTCCG     RPPNGPP        1     0
CGTCCTCCGAATGGGCCTCCT     RPPNGPP        1     0
CGTCCTCCGAATGGTGAGTGG     RPPNGEW        1     0
CGTCCTCCGAATGTGCCTATT     RPPNVPI        1     0
CGTCCTCCGAATGTTATTACG     RPPNVIT        1     0
CGTCCTCCGAATGTTCAGCCT     RPPNVQP        1     0
CGTCCTCCGAATGTTGTGTAT     RPPNVVY        1     0
CGTCCTCCGAATTTGAATGTG     RPPNLNV        1     0
CGTCCTCCGACGACTAGTGCT     RPPTTSA        1     0
CGTCCTCCGACGACTCCTTCT     RPPTTPS        1     0
CGTCCTCCGACGATGCATCAT     RPPTMHH        1     0
CGTCCTCCGACGCATACTCCT     RPPTHTP        1     0
CGTCCTCCGACGCATCATGTG     RPPTHHV        1     0
CGTCCTCCGACGCATCCTCAG     RPPTHPQ        1     0
CGTCCTCCGACGCATCCTCCG     RPPTHPP        1     0
CGTCCTCCGACGCATGTTTAT     RPPTHVY        1     0
CGTCCTCCGACGCCGGGGCAG     RPPTPGQ        1     0
CGTCCTCCGACGCCGGTGCTG     RPPTPVL        1     0
CGTCCTCCGACGCCGGTTTAG     RPPTPVQ        1     0
CGTCCTCCGACGCCTAGTGCT     RPPTPSA        1     0
CGTCCTCCGACGCTGCAGCAT     RPPTLQH        1     0
CGTCCTCCGACGCTTATTGAT     RPPTLID        1     0
CGTCCTCCGACGCTTCCGACT     RPPTLPT        1     0
CGTCCTCCGACGCTTCTTCAG     RPPTLLQ        1     0
CGTCCTCCGACGCTTGCTTCT     RPPTLAS        1     0
CGTCCTCCGACGGATCTTACT     RPPTDLT        1     0
CGTCCTCCGACGGCGTGGTTT     RPPTAWF        1     0
CGTCCTCCGACGGCTTCGTAT     RPPTASY        1     0
CGTCCTCCGACGGTTGATCCT     RPPTVDP        1     0
CGTCCTCCGACGGTTTCTTTG     RPPTVSL        1     0
CGTCCTCCGACGTCTCTTGCT     RPPTSLA        1     0
CGTCCTCCGACGTCTGCGCTG     RPPTSAL        1     0
CGTCCTCCGACGTGGCCTTAT     RPPTWPY        1     0
CGTCCTCCGACGTGGTCTATG     RPPTWSM        1     0
CGTCCTCCGACGTTGGGGTCT     RPPTLGS        1     0
CGTCCTCCGACTAATCCTTCT     RPPTNPS        1     0
CGTCCTCCGACTACGACGTTG     RPPTTTL        1     0
CGTCCTCCGACTACGCTGGTT     RPPTTLV        1     0
CGTCCTCCGACTACGGCTTCT     RPPTTAS        1     0
CGTCCTCCGACTACTATTGGT     RPPTTIG        1     0
CGTCCTCCGACTACTTGTAAT     RPPTTCN        1     0
CGTCCTCCGACTATTAGTCAT     RPPTISH        1     0
CGTCCTCCGACTATTATTCCT     RPPTIIP        1     0
CGTCCTCCGACTCAGAGTTCT     RPPTQSS        1     0
CGTCCTCCGACTCAGCTTCAT     RPPTQLH        1     0
CGTCCTCCGACTCATGCTTCG     RPPTHAS        1     0
CGTCCTCCGACTCATTCTCTT     RPPTHSL        1     0
CGTCCTCCGACTCCGCTTATT     RPPTPLI        1     0
CGTCCTCCGACTCCGTTGACT     RPPTPLT        1     0
CGTCCTCCGACTCCTCCGCAT     RPPTPPH        1     0
CGTCCTCCGACTCCTGGGCCT     RPPTPGP        1     0
CGTCCTCCGACTCTTACTTAT     RPPTLTY        1     0
CGTCCTCCGACTGATACGACG     RPPTDTT        1     0
CGTCCTCCGACTGCGCATCAT     RPPTAHH        1     0
CGTCCTCCGACTGCGCCGCCT     RPPTAPP        1     0
CGTCCTCCGACTGCGGTTCTG     RPPTAVL        1     0
CGTCCTCCGACTGCTCTGGCT     RPPTALA        1     0
CGTCCTCCGACTGGGGGTGAG     RPPTGGE        1     0
CGTCCTCCGACTGGGTTTTGG     RPPTGFW        1     0
CGTCCTCCGACTGTTCAGTTG     RPPTVQL        1     0
CGTCCTCCGACTGTTTCTCCT     RPPTVSP        1     0
CGTCCTCCGACTTAGATGCAG     RPPTQMQ        1     0
CGTCCTCCGACTTAGCTGACG     RPPTQLT        1     0
CGTCCTCCGACTTATCCTATG     RPPTYPM        1     0
CGTCCTCCGACTTATCCTTCT     RPPTYPS        1     0
CGTCCTCCGACTTTTGATGTG     RPPTFDV        1     0
CGTCCTCCGACTTTTTTTACG     RPPTFFT        1     0
CGTCCTCCGAGTACTCATATG     RPPSTHM        1     0
CGTCCTCCGAGTACTCTTGAG     RPPSTLE        1     0
CGTCCTCCGAGTACTGGGCCT     RPPSTGP        1     0
CGTCCTCCGAGTATTCAGTAT     RPPSIQY        1     0
CGTCCTCCGAGTATTCATTAG     RPPSIHQ        1     0
CGTCCTCCGAGTATTCTTGGT     RPPSILG        1     0
CGTCCTCCGAGTCATAATTTG     RPPSHNL        1     0
CGTCCTCCGAGTCATAGTAGT     RPPSHSS        1     0
CGTCCTCCGAGTCATCTTATG     RPPSHLM        1     0
CGTCCTCCGAGTCCTCTGGTG     RPPSPLV        1     0
CGTCCTCCGAGTCTGCATACT     RPPSLHT        1     0
CGTCCTCCGAGTCTGTCGTCT     RPPSLSS        1     0
CGTCCTCCGAGTCTGTTGTCT     RPPSLLS        1     0
CGTCCTCCGAGTCTTCAGACT     RPPSLQT        1     0
CGTCCTCCGAGTCTTCCGGGT     RPPSLPG        1     0
CGTCCTCCGAGTCTTGAGTAT     RPPSLEY        1     0
CGTCCTCCGAGTCTTTCGCCT     RPPSLSP        1     0
CGTCCTCCGAGTGCGCTGCCT     RPPSALP        1     0
CGTCCTCCGAGTGGTACGTGT     RPPSGTC        1     0
CGTCCTCCGAGTGTTCTTTCT     RPPSVLS        1     0
CGTCCTCCGAGTTCGCTTATT     RPPSSLI        1     0
CGTCCTCCGAGTTTTAAGCAT     RPPSFKH        1     0
CGTCCTCCGATGAATAATGAG     RPPMNNE        1     0
CGTCCTCCGATGACTGTGCAG     RPPMTVQ        1     0
CGTCCTCCGATGAGTCAGTCT     RPPMSQS        1     0
CGTCCTCCGATGATGGAGCCG     RPPMMEP        1     0
CGTCCTCCGATGATTACGTAT     RPPMITY        1     0
CGTCCTCCGATGATTACTTTG     RPPMITL        1     0
CGTCCTCCGATGCAGTGGAGT     RPPMQWS        1     0
CGTCCTCCGATGCATCCGTGG     RPPMHPW        1     0
CGTCCTCCGATGCATCCTCCG     RPPMHPP        1     0
CGTCCTCCGATGCATCTTCCT     RPPMHLP        1     0
CGTCCTCCGATGCCGATGTTT     RPPMPMF        1     0
CGTCCTCCGATGCCGCAGCCG     RPPMPQP        1     0
CGTCCTCCGATGCCGCATTCT     RPPMPHS        1     0
CGTCCTCCGATGCCGCCTTAT     RPPMPPY        1     0
CGTCCTCCGATGCCTACTATT     RPPMPTI        1     0
CGTCCTCCGATGCCTATTGTT     RPPMPIV        1     0
CGTCCTCCGATGCCTGAGAAG     RPPMPEK        1     0
CGTCCTCCGATGCCTTCTCTT     RPPMPSL        1     0
CGTCCTCCGATGCGTCCTATG     RPPMRPM        1     0
CGTCCTCCGATGCTGATGCCG     RPPMLMP        1     0
CGTCCTCCGATGCTGTTGCCG     RPPMLLP        1     0
CGTCCTCCGATGCTTGTGACG     RPPMLVT        1     0
CGTCCTCCGATGGAGCAGCCG     RPPMEQP        1     0
CGTCCTCCGATGGCTCTGCCG     RPPMALP        1     0
CGTCCTCCGATGGCTGGTGAT     RPPMAGD        1     0
CGTCCTCCGATGGCTTATGAT     RPPMAYD        1     0
CGTCCTCCGATGGCTTGGCAT     RPPMAWH        1     0
CGTCCTCCGATGGTTCCTCCT     RPPMVPP        1     0
CGTCCTCCGATGTATCCTCAT     RPPMYPH        1     0
CGTCCTCCGATGTCTACTGAT     RPPMSTD        1     0
CGTCCTCCGATGTCTCATGCG     RPPMSHA        1     0
CGTCCTCCGATGTTGCCTCCG     RPPMLPP        1     0
CGTCCTCCGATTAAGCCTATT     RPPIKPI        1     0
CGTCCTCCGATTACGATGCAT     RPPITMH        1     0
CGTCCTCCGATTACGCATGAT     RPPITHD        1     0
CGTCCTCCGATTACGCCGTCG     RPPITPS        1     0
CGTCCTCCGATTACTCCTCCG     RPPITPP        1     0
CGTCCTCCGATTAGTTTTTAT     RPPISFY        1     0
CGTCCTCCGATTATGTGTACT     RPPIMCT        1     0
CGTCCTCCGATTATTAAGTTT     RPPIIKF        1     0
CGTCCTCCGATTCAGTTGTAT     RPPIQLY        1     0
CGTCCTCCGATTCATACTCAT     RPPIHTH        1     0
CGTCCTCCGATTCATCCTATT     RPPIHPI        1     0
CGTCCTCCGATTCCGACGCAG     RPPIPTQ        1     0
CGTCCTCCGATTCCGACGTAT     RPPIPTY        1     0
CGTCCTCCGATTCCGAGGATT     RPPIPRI        1     0
CGTCCTCCGATTCCGCCGACG     RPPIPPT        1     0
CGTCCTCCGATTCCGCCGCAT     RPPIPPH        1     0
CGTCCTCCGATTCCGGGTGGT     RPPIPGG        1     0
CGTCCTCCGATTCCGTTGCAG     RPPIPLQ        1     0
CGTCCTCCGATTCCTATTTCG     RPPIPIS        1     0
CGTCCTCCGATTCCTCATACG     RPPIPHT        1     0
CGTCCTCCGATTCTGCTGCAG     RPPILLQ        1     0
CGTCCTCCGATTCTTCCTCCT     RPPILPP        1     0
CGTCCTCCGATTGAGAAGCAG     RPPIEKQ        1     0
CGTCCTCCGATTGAGCCTTGG     RPPIEPW        1     0
CGTCCTCCGATTGATCTTTTG     RPPIDLL        1     0
CGTCCTCCGATTGATGTGCGG     RPPIDVR        1     0
CGTCCTCCGATTGCGATTGCG     RPPIAIA        1     0
CGTCCTCCGATTGCGCATCCG     RPPIAHP        1     0
CGTCCTCCGATTGCGCCGCCG     RPPIAPP        1     0
CGTCCTCCGATTGCGTTTATA     RPPIAFI        1     0
CGTCCTCCGATTGGGTTTTAT     RPPIGFY        1     0
CGTCCTCCGATTGTTCATTTT     RPPIVHF        1     0
CGTCCTCCGATTGTTCCGAGG     RPPIVPR        1     0
CGTCCTCCGATTGTTGAGCAG     RPPIVEQ        1     0
CGTCCTCCGATTGTTGAGTAT     RPPIVEY        1     0
CGTCCTCCGATTTATCCTTCG     RPPIYPS        1     0
CGTCCTCCGATTTCGGCTCCG     RPPISAP        1     0
CGTCCTCCGATTTCTCCGTAT     RPPISPY        1     0
CGTCCTCCGATTTGTGAGCCG     RPPICEP        1     0
CGTCCTCCGCAGAATCATAGT     RPPQNHS        1     0
CGTCCTCCGCAGAATGATAGT     RPPQNDS        1     0
CGTCCTCCGCAGAATGGTCAT     RPPQNGH        1     0
CGTCCTCCGCAGAATGTTCCG     RPPQNVP        1     0
CGTCCTCCGCAGAATTTGTGG     RPPQNLW        1     0
CGTCCTCCGCAGACTACGCTG     RPPQTTL        1     0
CGTCCTCCGCAGACTACGTTG     RPPQTTL        1     0
CGTCCTCCGCAGACTAGTTGG     RPPQTSW        1     0
CGTCCTCCGCAGACTGATGCT     RPPQTDA        1     0
CGTCCTCCGCAGAGTGTTCAT     RPPQSVH        1     0
CGTCCTCCGCAGATGATTCAG     RPPQMIQ        1     0
CGTCCTCCGCAGATGTCGCTG     RPPQMSL        1     0
CGTCCTCCGCAGATTGCGTTG     RPPQIAL        1     0
CGTCCTCCGCAGATTTTGCAG     RPPQILQ        1     0
CGTCCTCCGCAGCAGAATCCT     RPPQQNP        1     0
CGTCCTCCGCAGCAGGATGGG     RPPQQDG        1     0
CGTCCTCCGCAGCAGGATTAT     RPPQQDY        1     0
CGTCCTCCGCAGCAGTCTCTG     RPPQQSL        1     0
CGTCCTCCGCAGCAGTTGAGT     RPPQQLS        1     0
CGTCCTCCGCAGCATCCGGAT     RPPQHPD        1     0
CGTCCTCCGCAGCATCCGGTT     RPPQHPV        1     0
CGTCCTCCGCAGCATCCTAAT     RPPQHPN        1     0
CGTCCTCCGCAGCATCTTTCT     RPPQHLS        1     0
CGTCCTCCGCAGCCGCATTAT     RPPQPHY        1     0
CGTCCTCCGCAGCCGGTTAGT     RPPQPVS        1     0
CGTCCTCCGCAGCCTACGTAG     RPPQPTQ        1     0
CGTCCTCCGCAGCCTCTTTTT     RPPQPLF        1     0
CGTCCTCCGCAGCCTGAGTGG     RPPQPEW        1     0
CGTCCTCCGCAGCCTGATGAG     RPPQPDE        1     0
CGTCCTCCGCAGCCTGCTTTT     RPPQPAF        1     0
CGTCCTCCGCAGCCTGTGTTG     RPPQPVL        1     0
CGTCCTCCGCAGCCTGTTTCT     RPPQPVS        1     0
CGTCCTCCGCAGCCTTTGCCG     RPPQPLP        1     0
CGTCCTCCGCAGCTACTGAGT     RPPQLLS        1     0
CGTCCTCCGCAGCTGGTTCCG     RPPQLVP        1     0
CGTCCTCCGCAGCTGTTTACT     RPPQLFT        1     0
CGTCCTCCGCAGCTTAAGACG     RPPQLKT        1     0
CGTCCTCCGCAGCTTCAGAAT     RPPQLQN        1     0
CGTCCTCCGCAGCTTCTTTTG     RPPQLLL        1     0
CGTCCTCCGCAGGCGATTACT     RPPQAIT        1     0
CGTCCTCCGCAGGCGTTTACT     RPPQAFT        1     0
CGTCCTCCGCAGGCTAATGCT     RPPQANA        1     0
CGTCCTCCGCAGGCTATGAAG     RPPQAMK        1     0
CGTCCTCCGCAGGGGCATTTT     RPPQGHF        1     0
CGTCCTCCGCAGGGGGCTGAT     RPPQGAD        1     0
CGTCCTCCGCAGGTTGGTCAT     RPPQVGH        1     0
CGTCCTCCGCAGTATAATACG     RPPQYNT        1     0
CGTCCTCCGCAGTATCAGCTT     RPPQYQL        1     0
CGTCCTCCGCAGTCGCATGAT     RPPQSHD        1     0
CGTCCTCCGCAGTCTCAGGTT     RPPQSQV        1     0
CGTCCTCCGCAGTCTCTGCCT     RPPQSLP        1     0
CGTCCTCCGCAGTCTCTTCCT     RPPQSLP        1     0
CGTCCTCCGCAGTCTTCTTCT     RPPQSSS        1     0
CGTCCTCCGCAGTGGGGGTCT     RPPQWGS        1     0
CGTCCTCCGCAGTGTTGTCAG     RPPQCCQ        1     0
CGTCCTCCGCAGTTGCCGCAG     RPPQLPQ        1     0
CGTCCTCCGCAGTTTAGTCAT     RPPQFSH        1     0
CGTCCTCCGCAGTTTCCGCCT     RPPQFPP        1     0
CGTCCTCCGCATACGCCTAAT     RPPHTPN        1     0
CGTCCTCCGCATAGTCCTCGT     RPPHSPR        1     0
CGTCCTCCGCATATGCATATT     RPPHMHI        1     0
CGTCCTCCGCATATGCCGTAT     RPPHMPY        1     0
CGTCCTCCGCATATTCATCAG     RPPHIHQ        1     0
CGTCCTCCGCATCAGACGCCT     RPPHQTP        1     0
CGTCCTCCGCATCATAGTCTG     RPPHHSL        1     0
CGTCCTCCGCATCATCCTACT     RPPHHPT        1     0
CGTCCTCCGCATCATTCTGCG     RPPHHSA        1     0
CGTCCTCCGCATCATTGGAAT     RPPHHWN        1     0
CGTCCTCCGCATCCGACTTAT     RPPHPTY        1     0
CGTCCTCCGCATCCGGATTTT     RPPHPDF        1     0
CGTCCTCCGCATCCGGGGGTG     RPPHPGV        1     0
CGTCCTCCGCATCCGTTGCTG     RPPHPLL        1     0
CGTCCTCCGCATCCTACTAAT     RPPHPTN        1     0
CGTCCTCCGCATCCTACTCAT     RPPHPTH        1     0
CGTCCTCCGCATCCTCAGCAG     RPPHPQQ        1     0
CGTCCTCCGCATCCTCCGTTG     RPPHPPL        1     0
CGTCCTCCGCATCCTCCTGAT     RPPHPPD        1     0
CGTCCTCCGCATCCTCTGCCG     RPPHPLP        1     0
CGTCCTCCGCATCCTTATTCG     RPPHPYS        1     0
CGTCCTCCGCATCGGGATGTT     RPPHRDV        1     0
CGTCCTCCGCATCTGACGTAT     RPPHLTY        1     0
CGTCCTCCGCATCTGCAGCAT     RPPHLQH        1     0
CGTCCTCCGCATCTGCCGAGT     RPPHLPS        1     0
CGTCCTCCGCATCTGCCGTCT     RPPHLPS        1     0
CGTCCTCCGCATCTGCCTAAG     RPPHLPK        1     0
CGTCCTCCGCATCTGGAGTTT     RPPHLEF        1     0
CGTCCTCCGCATCTGGATCCT     RPPHLDP        1     0
CGTCCTCCGCATCTGTATCCT     RPPHLYP        1     0
CGTCCTCCGCATCTTAATCCT     RPPHLNP        1     0
CGTCCTCCGCATCTTACGACT     RPPHLTT        1     0
CGTCCTCCGCATCTTACTACG     RPPHLTT        1     0
CGTCCTCCGCATCTTATGCCT     RPPHLMP        1     0
CGTCCTCCGCATCTTCAGATT     RPPHLQI        1     0
CGTCCTCCGCATCTTCCTACT     RPPHLPT        1     0
CGTCCTCCGCATCTTCCTCAT     RPPHLPH        1     0
CGTCCTCCGCATCTTCTGCTG     RPPHLLL        1     0
CGTCCTCCGCATCTTGCGCCG     RPPHLAP        1     0
CGTCCTCCGCATGATACTCAT     RPPHDTH        1     0
CGTCCTCCGCATGATGTTCAT     RPPHDVH        1     0
CGTCCTCCGCATGCGAGTACT     RPPHAST        1     0
CGTCCTCCGCATGCGCCTACG     RPPHAPT        1     0
CGTCCTCCGCATGCTCCTCTG     RPPHAPL        1     0
CGTCCTCCGCATGCTGAGTTG     RPPHAEL        1     0
CGTCCTCCGCATGCTGGTCTT     RPPHAGL        1     0
CGTCCTCCGCATGGGCCTCTT     RPPHGPL        1     0
CGTCCTCCGCATGGGTCTGCT     RPPHGSA        1     0
CGTCCTCCGCATGGTCCTAGT     RPPHGPS        1     0
CGTCCTCCGCATGTGGCGCAT     RPPHVAH        1     0
CGTCCTCCGCATGTTCTTACG     RPPHVLT        1     0
CGTCCTCCGCATTATATTATT     RPPHYII        1     0
CGTCCTCCGCATTATCAGAAG     RPPHYQK        1     0
CGTCCTCCGCATTATCCGCTT     RPPHYPL        1     0
CGTCCTCCGCATTCTACGTCA     RPPHSTS        1     0
CGTCCTCCGCATTCTACGTGG     RPPHSTW        1     0
CGTCCTCCGCATTCTACTAAG     RPPHSTK        1     0
CGTCCTCCGCATTCTATGTCT     RPPHSMS        1     0
CGTCCTCCGCATTCTCTGGCG     RPPHSLA        1     0
CGTCCTCCGCATTTGCCTATG     RPPHLPM        1     0
CGTCCTCCGCATTTGGATGTG     RPPHLDV        1     0
CGTCCTCCGCATTTGGGGCTG     RPPHLGL        1     0
CGTCCTCCGCATTTTCATACG     RPPHFHT        1     0
CGTCCTCCGCATTTTGATATG     RPPHFDM        1     0
CGTCCTCCGCCGAATCTTTCG     RPPPNLS        1     0
CGTCCTCCGCCGAATTGGGTG     RPPPNWV        1     0
CGTCCTCCGCCGACTACGCAT     RPPPTTH        1     0
CGTCCTCCGCCGATGACGCTG     RPPPMTL        1     0
CGTCCTCCGCCGATTCAGCAG     RPPPIQQ        1     0
CGTCCTCCGCCGATTGCTCAT     RPPPIAH        1     0
CGTCCTCCGCCGCAGGTTAGG     RPPPQVR        1     0
CGTCCTCCGCCGCAGTGTCAT     RPPPQCH        1     0
CGTCCTCCGCCGCATTATTCT     RPPPHYS        1     0
CGTCCTCCGCCGCCGATTAAT     RPPPPIN        1     0
CGTCCTCCGCCGCCGCATCCT     RPPPPHP        1     0
CGTCCTCCGCCGCCTCTGCAG     RPPPPLQ        1     0
CGTCCTCCGCCGCTGGTTTTG     RPPPLVL        1     0
CGTCCTCCGCCGCTTATTCCG     RPPPLIP        1     0
CGTCCTCCGCCGCTTTGTCCG     RPPPLCP        1     0
CGTCCTCCGCCGGATAGTATG     RPPPDSM        1     0
CGTCCTCCGCCGGCGCCTTGT     RPPPAPC        1     0
CGTCCTCCGCCGGCTGTTAAT     RPPPAVN        1     0
CGTCCTCCGCCGGGGATTAAT     RPPPGIN        1     0
CGTCCTCCGCCGGGGCCTAAT     RPPPGPN        1     0
CGTCCTCCGCCGGGTCCTTGT     RPPPGPC        1     0
CGTCCTCCGCCGGTTAGGTAT     RPPPVRY        1     0
CGTCCTCCGCCGGTTCTGCAG     RPPPVLQ        1     0
CGTCCTCCGCCGTATCCTCAG     RPPPYPQ        1     0
CGTCCTCCGCCGTCGCATGCG     RPPPSHA        1     0
CGTCCTCCGCCGTCGCTTACT     RPPPSLT        1     0
CGTCCTCCGCCGTCTGCGTTG     RPPPSAL        1     0
CGTCCTCCGCCGTCTTATGTG     RPPPSYV        1     0
CGTCCTCCGCCGTTGAGTACT     RPPPLST        1     0
CGTCCTCCGCCGTTTACTAAT     RPPPFTN        1     0
CGTCCTCCGCCTAAGGTTCCT     RPPPKVP        1     0
CGTCCTCCGCCTAATCATCTG     RPPPNHL        1     0
CGTCCTCCGCCTACGACGCAT     RPPPTTH        1     0
CGTCCTCCGCCTACGAGTACT     RPPPTST        1     0
CGTCCTCCGCCTACGCAGCCT     RPPPTQP        1     0
CGTCCTCCGCCTACTCCTACT     RPPPTPT        1     0
CGTCCTCCGCCTAGTCCTTTT     RPPPSPF        1     0
CGTCCTCCGCCTAGTCTTCCT     RPPPSLP        1     0
CGTCCTCCGCCTATGTATTGG     RPPPMYW        1     0
CGTCCTCCGCCTATTCAGCTG     RPPPIQL        1     0
CGTCCTCCGCCTCAGTGGAAT     RPPPQWN        1     0
CGTCCTCCGCCTCATACTCAT     RPPPHTH        1     0
CGTCCTCCGCCTCATCAGTGG     RPPPHQW        1     0
CGTCCTCCGCCTCATCCTCTT     RPPPHPL        1     0
CGTCCTCCGCCTCATCGTATT     RPPPHRI        1     0
CGTCCTCCGCCTCATGCTCCT     RPPPHAP        1     0
CGTCCTCCGCCTCATTCGCAG     RPPPHSQ        1     0
CGTCCTCCGCCTCCGCTGTTG     RPPPPLL        1     0
CGTCCTCCGCCTCCTATGTAT     RPPPPMY        1     0
CGTCCTCCGCCTCCTCTTCCG     RPPPPLP        1     0
CGTCCTCCGCCTCCTTTTGGT     RPPPPFG        1     0
CGTCCTCCGCCTCTGAGTGGG     RPPPLSG        1     0
CGTCCTCCGCCTCTGATTGCT     RPPPLIA        1     0
CGTCCTCCGCCTCTGATTGTT     RPPPLIV        1     0
CGTCCTCCGCCTCTGCATAAG     RPPPLHK        1     0
CGTCCTCCGCCTCTTACGTCT     RPPPLTS        1     0
CGTCCTCCGCCTCTTACTACG     RPPPLTT        1     0
CGTCCTCCGCCTCTTAGTCTG     RPPPLSL        1     0
CGTCCTCCGCCTCTTCTTGCT     RPPPLLA        1     0
CGTCCTCCGCCTGAGGTGTAT     RPPPEVY        1     0
CGTCCTCCGCCTGATGAGTAT     RPPPDEY        1     0
CGTCCTCCGCCTGATGCTTCT     RPPPDAS        1     0
CGTCCTCCGCCTGATTTTGTG     RPPPDFV        1     0
CGTCCTCCGCCTGCTAATCTT     RPPPANL        1     0
CGTCCTCCGCCTGCTCCGATT     RPPPAPI        1     0
CGTCCTCCGCCTGCTCCTCTT     RPPPAPL        1     0
CGTCCTCCGCCTGCTGGTCCT     RPPPAGP        1     0
CGTCCTCCGCCTGCTTATCTT     RPPPAYL        1     0
CGTCCTCCGCCTGCTTGGTCT     RPPPAWS        1     0
CGTCCTCCGCCTGGGCCTATT     RPPPGPI        1     0
CGTCCTCCGCCTGGTAAGGTT     RPPPGKV        1     0
CGTCCTCCGCCTGTGTTGGAT     RPPPVLD        1     0
CGTCCTCCGCCTTATCCTTAT     RPPPYPY        1     0
CGTCCTCCGCCTTCTGTTCTG     RPPPSVL        1     0
CGTCCTCCGCCTTGGATGCCT     RPPPWMP        1     0
CGTCCTCCGCCTTTGAATCAT     RPPPLNH        1     0
CGTCCTCCGCCTTTTGAGCTT     RPPPFEL        1     0
CGTCCTCCGCGGTATCCTCAT     RPPRYPH        1     0
CGTCCTCCGCTGAAGGATGGT     RPPLKDG        1     0
CGTCCTCCGCTGAATAAGGAT     RPPLNKD        1     0
CGTCCTCCGCTGAATCTGTAT     RPPLNLY        1     0
CGTCCTCCGCTGAATGGTGTG     RPPLNGV        1     0
CGTCCTCCGCTGAATTTGCCT     RPPLNLP        1     0
CGTCCTCCGCTGACGAATGCT     RPPLTNA        1     0
CGTCCTCCGCTGACTAATCCT     RPPLTNP        1     0
CGTCCTCCGCTGACTCATTAT     RPPLTHY        1     0
CGTCCTCCGCTGACTGGGTAT     RPPLTGY        1     0
CGTCCTCCGCTGACTGTGTTG     RPPLTVL        1     0
CGTCCTCCGCTGATGGGTTCT     RPPLMGS        1     0
CGTCCTCCGCTGATTCCTACG     RPPLIPT        1     0
CGTCCTCCGCTGATTTTTCAT     RPPLIFH        1     0
CGTCCTCCGCTGCAGCTGTCT     RPPLQLS        1     0
CGTCCTCCGCTGCAGCTGTGG     RPPLQLW        1     0
CGTCCTCCGCTGCAGTTGTTG     RPPLQLL        1     0
CGTCCTCCGCTGCATAGTCAT     RPPLHSH        1     0
CGTCCTCCGCTGCATCCTAAT     RPPLHPN        1     0
CGTCCTCCGCTGCATCCTGAT     RPPLHPD        1     0
CGTCCTCCGCTGCATCTGGCT     RPPLHLA        1     0
CGTCCTCCGCTGCATGGGTTG     RPPLHGL        1     0
CGTCCTCCGCTGCCGGTTCCT     RPPLPVP        1     0
CGTCCTCCGCTGCCGTATAAT     RPPLPYN        1     0
CGTCCTCCGCTGCCGTTTCCT     RPPLPFP        1     0
CGTCCTCCGCTGCCTATGAAG     RPPLPMK        1     0
CGTCCTCCGCTGCCTATGATG     RPPLPMM        1     0
CGTCCTCCGCTGCCTCAGGAG     RPPLPQE        1     0
CGTCCTCCGCTGCCTCCTCTT     RPPLPPL        1     0
CGTCCTCCGCTGCCTCCTTCG     RPPLPPS        1     0
CGTCCTCCGCTGCCTCTGAAT     RPPLPLN        1     0
CGTCCTCCGCTGCCTGTGCTG     RPPLPVL        1     0
CGTCCTCCGCTGCCTTCTATT     RPPLPSI        1     0
CGTCCTCCGCTGCCTTTTTGT     RPPLPFC        1     0
CGTCCTCCGCTGCTGCATGAT     RPPLLHD        1     0
CGTCCTCCGCTGCTGCCTTGT     RPPLLPC        1     0
CGTCCTCCGCTGCTGCTTAGT     RPPLLLS        1     0
CGTCCTCCGCTGCTGTTGTTT     RPPLLLF        1     0
CGTCCTCCGCTGCTTCATCAG     RPPLLHQ        1     0
CGTCCTCCGCTGCTTCCGTCG     RPPLLPS        1     0
CGTCCTCCGCTGCTTCCTCAT     RPPLLPH        1     0
CGTCCTCCGCTGCTTCCTCCG     RPPLLPP        1     0
CGTCCTCCGCTGCTTTCTTCG     RPPLLSS        1     0
CGTCCTCCGCTGCTTTTGATT     RPPLLLI        1     0
CGTCCTCCGCTGGAAGTGACT     RPPLEVT        1     0
CGTCCTCCGCTGGATACTCTG     RPPLDTL        1     0
CGTCCTCCGCTGGATGCTCAT     RPPLDAH        1     0
CGTCCTCCGCTGGCTACGACG     RPPLATT        1     0
CGTCCTCCGCTGGCTCCTAGT     RPPLAPS        1     0
CGTCCTCCGCTGGGTATGGCT     RPPLGMA        1     0
CGTCCTCCGCTGGGTGTGGCT     RPPLGVA        1     0
CGTCCTCCGCTGGTGCTTTGG     RPPLVLW        1     0
CGTCCTCCGCTGGTGTATCCT     RPPLVYP        1     0
CGTCCTCCGCTGGTGTGTAAT     RPPLVCN        1     0
CGTCCTCCGCTGGTGTTTCCT     RPPLVFP        1     0
CGTCCTCCGCTGGTTTCGATT     RPPLVSI        1     0
CGTCCTCCGCTGTCTATTAGT     RPPLSIS        1     0
CGTCCTCCGCTGTGGGCGTTT     RPPLWAF        1     0
CGTCCTCCGCTGTGTGTGGCT     RPPLCVA        1     0
CGTCCTCCGCTGTTGCTGCTG     RPPLLLL        1     0
CGTCCTCCGCTGTTGGTTCCT     RPPLLVP        1     0
CGTCCTCCGCTGTTTACGCAG     RPPLFTQ        1     0
CGTCCTCCGCTTAATTGGGCT     RPPLNWA        1     0
CGTCCTCCGCTTACGGCTCTG     RPPLTAL        1     0
CGTCCTCCGCTTACTACTCAG     RPPLTTQ        1     0
CGTCCTCCGCTTACTACTCTG     RPPLTTL        1     0
CGTCCTCCGCTTACTCAGTCT     RPPLTQS        1     0
CGTCCTCCGCTTACTGTGCTT     RPPLTVL        1     0
CGTCCTCCGCTTACTTATCCT     RPPLTYP        1     0
CGTCCTCCGCTTACTTCTCTT     RPPLTSL        1     0
CGTCCTCCGCTTAGTCATCAT     RPPLSHH        1     0
CGTCCTCCGCTTAGTCCGATT     RPPLSPI        1     0
CGTCCTCCGCTTAGTGCGCTG     RPPLSAL        1     0
CGTCCTCCGCTTATGGCTCAG     RPPLMAQ        1     0
CGTCCTCCGCTTATGTCTTTT     RPPLMSF        1     0
CGTCCTCCGCTTATTCCGCCG     RPPLIPP        1     0
CGTCCTCCGCTTATTCCGCCT     RPPLIPP        1     0
CGTCCTCCGCTTATTCGTATG     RPPLIRM        1     0
CGTCCTCCGCTTCAGCATCCT     RPPLQHP        1     0
CGTCCTCCGCTTCAGCCGTGG     RPPLQPW        1     0
CGTCCTCCGCTTCATCCTACG     RPPLHPT        1     0
CGTCCTCCGCTTCATCCTTTT     RPPLHPF        1     0
CGTCCTCCGCTTCATGCTAAT     RPPLHAN        1     0
CGTCCTCCGCTTCCGACTCGG     RPPLPTR        1     0
CGTCCTCCGCTTCCGATGTTT     RPPLPMF        1     0
CGTCCTCCGCTTCCGCCTTCT     RPPLPPS        1     0
CGTCCTCCGCTTCCTATTACG     RPPLPIT        1     0
CGTCCTCCGCTTCCTCATGTT     RPPLPHV        1     0
CGTCCTCCGCTTCCTCTGCAT     RPPLPLH        1     0
CGTCCTCCGCTTCCTTTGCCT     RPPLPLP        1     0
CGTCCTCCGCTTCTGATGCCG     RPPLLMP        1     0
CGTCCTCCGCTTCTGTTGCTG     RPPLLLL        1     0
CGTCCTCCGCTTCTGTTTCTG     RPPLLFL        1     0
CGTCCTCCGCTTCTTAGTGGT     RPPLLSG        1     0
CGTCCTCCGCTTCTTGATACG     RPPLLDT        1     0
CGTCCTCCGCTTCTTGCGATT     RPPLLAI        1     0
CGTCCTCCGCTTGAGCCGCAT     RPPLEPH        1     0
CGTCCTCCGCTTGATACGTAG     RPPLDTQ        1     0
CGTCCTCCGCTTGATGAGATG     RPPLDEM        1     0
CGTCCTCCGCTTGCTCCGCAT     RPPLAPH        1     0
CGTCCTCCGCTTGCTGCTCTT     RPPLAAL        1     0
CGTCCTCCGCTTGCTGCTTTG     RPPLAAL        1     0
CGTCCTCCGCTTGGTTGGCTG     RPPLGWL        1     0
CGTCCTCCGCTTGTTAATTAT     RPPLVNY        1     0
CGTCCTCCGCTTGTTTATCTG     RPPLVYL        1     0
CGTCCTCCGCTTTATACGATG     RPPLYTM        1     0
CGTCCTCCGCTTTATCATTCT     RPPLYHS        1     0
CGTCCTCCGCTTTATCTTAAT     RPPLYLN        1     0
CGTCCTCCGCTTTCTCCTGCT     RPPLSPA        1     0
CGTCCTCCGCTTTGTCCTGCT     RPPLCPA        1     0
CGTCCTCCGCTTTTGATGGTG     RPPLLMV        1     0
CGTCCTCCGCTTTTTATTCCT     RPPLFIP        1     0
CGTCCTCCGGAGCATCGGTCG     RPPEHRS        1     0
CGTCCTCCGGAGCCTCTTACT     RPPEPLT        1     0
CGTCCTCCGGAGCCTCTTCAT     RPPEPLH        1     0
CGTCCTCCGGAGCGTCTTGGT     RPPERLG        1     0
CGTCCTCCGGAGCTTCTGGCG     RPPELLA        1     0
CGTCCTCCGGAGGGTCATGTT     RPPEGHV        1     0
CGTCCTCCGGAGGTTACGGGT     RPPEVTG        1     0
CGTCCTCCGGAGTGGCCGCCT     RPPEWPP        1     0
CGTCCTCCGGAGTTTCCTCGT     RPPEFPR        1     0
CGTCCTCCGGATACGTATTGG     RPPDTYW        1     0
CGTCCTCCGGATACGTCTCAT     RPPDTSH        1     0
CGTCCTCCGGATACTACGCCT     RPPDTTP        1     0
CGTCCTCCGGATCCGTCTAAT     RPPDPSN        1     0
CGTCCTCCGGATCCTCAGTAT     RPPDPQY        1     0
CGTCCTCCGGATCCTGGGCCT     RPPDPGP        1     0
CGTCCTCCGGATCTGAATTCG     RPPDLNS        1     0
CGTCCTCCGGATCTTGATTGT     RPPDLDC        1     0
CGTCCTCCGGATGCGAATGCT     RPPDANA        1     0
CGTCCTCCGGATGGTACGTTT     RPPDGTF        1     0
CGTCCTCCGGATGTGCCGCTT     RPPDVPL        1     0
CGTCCTCCGGATTATCATGTG     RPPDYHV        1     0
CGTCCTCCGGATTATGCTAAT     RPPDYAN        1     0
CGTCCTCCGGATTGGTGTCTG     RPPDWCL        1     0
CGTCCTCCGGCGACTATGGGT     RPPATMG        1     0
CGTCCTCCGGCGATGCATCCT     RPPAMHP        1     0
CGTCCTCCGGCGATGGATCGG     RPPAMDR        1     0
CGTCCTCCGGCGCATCATCCG     RPPAHHP        1     0
CGTCCTCCGGCGCATCTGATG     RPPAHLM        1     0
CGTCCTCCGGCGCCGACGCCT     RPPAPTP        1     0
CGTCCTCCGGCGCTTACTCAT     RPPALTH        1     0
CGTCCTCCGGCGCTTCCTATT     RPPALPI        1     0
CGTCCTCCGGCGGATAATGAG     RPPADNE        1     0
CGTCCTCCGGCGGATACGCAT     RPPADTH        1     0
CGTCCTCCGGCGGATGCTCAT     RPPADAH        1     0
CGTCCTCCGGCGGCTCATGAT     RPPAAHD        1     0
CGTCCTCCGGCGGGGCTGCCT     RPPAGLP        1     0
CGTCCTCCGGCGTATCCGCTT     RPPAYPL        1     0
CGTCCTCCGGCGTATCCTGCT     RPPAYPA        1     0
CGTCCTCCGGCGTTGCATAGT     RPPALHS        1     0
CGTCCTCCGGCGTTTCCGAGT     RPPAFPS        1     0
CGTCCTCCGGCGTTTGCTGGT     RPPAFAG        1     0
CGTCCTCCGGCTACTCCTGCT     RPPATPA        1     0
CGTCCTCCGGCTAGTAATCCG     RPPASNP        1     0
CGTCCTCCGGCTATTCCGCAG     RPPAIPQ        1     0
CGTCCTCCGGCTCCTGCTGTG     RPPAPAV        1     0
CGTCCTCCGGCTCTGATTTAT     RPPALIY        1     0
CGTCCTCCGGCTGAGCTTAGT     RPPAELS        1     0
CGTCCTCCGGCTGATATTCCT     RPPADIP        1     0
CGTCCTCCGGCTGATCCTGTG     RPPADPV        1     0
CGTCCTCCGGCTGCGCTGCAT     RPPAALH        1     0
CGTCCTCCGGCTGCGTTTATT     RPPAAFI        1     0
CGTCCTCCGGCTGCTCTTGAG     RPPAALE        1     0
CGTCCTCCGGCTGCTTTTCCT     RPPAAFP        1     0
CGTCCTCCGGCTGGTGGTTAT     RPPAGGY        1     0
CGTCCTCCGGCTGTGCTTTCG     RPPAVLS        1     0
CGTCCTCCGGCTTAGATGTCG     RPPAQMS        1     0
CGTCCTCCGGCTTATTTTGCT     RPPAYFA        1     0
CGTCCTCCGGCTTCTATTTGT     RPPASIC        1     0
CGTCCTCCGGCTTCTGATGCG     RPPASDA        1     0
CGTCCTCCGGCTTTTCAGCGT     RPPAFQR        1     0
CGTCCTCCGGCTTTTGCGAAG     RPPAFAK        1     0
CGTCCTCCGGCTTTTTCTTCT     RPPAFSS        1     0
CGTCCTCCGGGGAATCTTCTG     RPPGNLL        1     0
CGTCCTCCGGGGCAGGCTACG     RPPGQAT        1     0
CGTCCTCCGGGGCAGTCGACT     RPPGQST        1     0
CGTCCTCCGGGGCCTACTGCT     RPPGPTA        1     0
CGTCCTCCGGGGCCTTCTTGG     RPPGPSW        1     0
CGTCCTCCGGGGCTGCCGACG     RPPGLPT        1     0
CGTCCTCCGGGGCTTCAGCTG     RPPGLQL        1     0
CGTCCTCCGGGGCTTGCTGCT     RPPGLAA        1     0
CGTCCTCCGGGGTATTCTGAG     RPPGYSE        1     0
CGTCCTCCGGGGTCGGCGGGT     RPPGSAG        1     0
CGTCCTCCGGGTAATGGTCAG     RPPGNGQ        1     0
CGTCCTCCGGGTACGATGACG     RPPGTMT        1     0
CGTCCTCCGGGTATGTTGATT     RPPGMLI        1     0
CGTCCTCCGGGTCAGTCTCTG     RPPGQSL        1     0
CGTCCTCCGGGTCATGTGAGG     RPPGHVR        1     0
CGTCCTCCGGGTCCGCTGGTT     RPPGPLV        1     0
CGTCCTCCGGGTCCGGCTAAT     RPPGPAN        1     0
CGTCCTCCGGGTCCTCTGCCT     RPPGPLP        1     0
CGTCCTCCGGGTCCTCTTAAT     RPPGPLN        1     0
CGTCCTCCGGGTCTGCCGTAT     RPPGLPY        1     0
CGTCCTCCGGGTCTTCATCGT     RPPGLHR        1     0
CGTCCTCCGGGTCTTCCGTCT     RPPGLPS        1     0
CGTCCTCCGGGTGCTCTTGGT     RPPGALG        1     0
CGTCCTCCGGGTGCTGCGACT     RPPGAAT        1     0
CGTCCTCCGGTCCGTATTACG     RPPVRIT        1     0
CGTCCTCCGGTGACGCTTTGG     RPPVTLW        1     0
CGTCCTCCGGTGAGTACGCTG     RPPVSTL        1     0
CGTCCTCCGGTGCAGTGGCCT     RPPVQWP        1     0
CGTCCTCCGGTGCAGTTGGCT     RPPVQLA        1     0
CGTCCTCCGGTGCCGCATCCT     RPPVPHP        1     0
CGTCCTCCGGTGCCGCTTACG     RPPVPLT        1     0
CGTCCTCCGGTGCCGGTTCCG     RPPVPVP        1     0
CGTCCTCCGGTGCCGTATACT     RPPVPYT        1     0
CGTCCTCCGGTGCCTATGAGG     RPPVPMR        1     0
CGTCCTCCGGTGCCTCCTTAG     RPPVPPQ        1     0
CGTCCTCCGGTGCCTGCGTGG     RPPVPAW        1     0
CGTCCTCCGGTGCCTTCGGTG     RPPVPSV        1     0
CGTCCTCCGGTGCTTTCTCCG     RPPVLSP        1     0
CGTCCTCCGGTGGCGCCTGCT     RPPVAPA        1     0
CGTCCTCCGGTGGGGATGATT     RPPVGMI        1     0
CGTCCTCCGGTGTCGGCTTAT     RPPVSAY        1     0
CGTCCTCCGGTGTCTCCGTCT     RPPVSPS        1     0
CGTCCTCCGGTTAATCATGCG     RPPVNHA        1     0
CGTCCTCCGGTTACGCCGCTT     RPPVTPL        1     0
CGTCCTCCGGTTATGTTGCGT     RPPVMLR        1     0
CGTCCTCCGGTTCCGAGTGTG     RPPVPSV        1     0
CGTCCTCCGGTTCCTCAGAGT     RPPVPQS        1     0
CGTCCTCCGGTTCCTGCGATG     RPPVPAM        1     0
CGTCCTCCGGTTCCTTCTAAT     RPPVPSN        1     0
CGTCCTCCGGTTGATCAGCAT     RPPVDQH        1     0
CGTCCTCCGGTTGCGACGACT     RPPVATT        1     0
CGTCCTCCGGTTGCGTTTGCT     RPPVAFA        1     0
CGTCCTCCGGTTGTGAGGCTT     RPPVVRL        1     0
CGTCCTCCGGTTGTTGAGCGT     RPPVVER        1     0
CGTCCTCCGTAGAATCCGCCT     RPPQNPP        1     0
CGTCCTCCGTAGACTTTTTAT     RPPQTFY        1     0
CGTCCTCCGTAGCTGTATCAG     RPPQLYQ        1     0
CGTCCTCCGTAGGTGAAGATG     RPPQVKM        1     0
CGTCCTCCGTATAATTGGCTT     RPPYNWL        1     0
CGTCCTCCGTATACGAGTTAT     RPPYTSY        1     0
CGTCCTCCGTATACTTCTCCT     RPPYTSP        1     0
CGTCCTCCGTATATTATTGGG     RPPYIIG        1     0
CGTCCTCCGTATATTGCTACT     RPPYIAT        1     0
CGTCCTCCGTATCAGCCTTAT     RPPYQPY        1     0
CGTCCTCCGTATCAGGTGCTG     RPPYQVL        1     0
CGTCCTCCGTATCATCATACG     RPPYHHT        1     0
CGTCCTCCGTATCATGTGGGT     RPPYHVG        1     0
CGTCCTCCGTATCCGACTCAT     RPPYPTH        1     0
CGTCCTCCGTATCCGCCGTCG     RPPYPPS        1     0
CGTCCTCCGTATCCTCTTCAT     RPPYPLH        1     0
CGTCCTCCGTATCCTCTTCTG     RPPYPLL        1     0
CGTCCTCCGTATCCTGCTGAT     RPPYPAD        1     0
CGTCCTCCGTATCCTGTGACT     RPPYPVT        1     0
CGTCCTCCGTATCTGCCTAAG     RPPYLPK        1     0
CGTCCTCCGTATCTGCTTTAT     RPPYLLY        1     0
CGTCCTCCGTATCTGTCTATT     RPPYLSI        1     0
CGTCCTCCGTATCTTATTCAG     RPPYLIQ        1     0
CGTCCTCCGTATGATAAGTTT     RPPYDKF        1     0
CGTCCTCCGTATGATATGCGT     RPPYDMR        1     0
CGTCCTCCGTATGCTCAGCTT     RPPYAQL        1     0
CGTCCTCCGTATGCTCCTGCT     RPPYAPA        1     0
CGTCCTCCGTATGCTGCGTAT     RPPYAAY        1     0
CGTCCTCCGTATGGTTTGGCT     RPPYGLA        1     0
CGTCCTCCGTATTCGCCGCTG     RPPYSPL        1     0
CGTCCTCCGTATTCGCTGCAT     RPPYSLH        1     0
CGTCCTCCGTATTGGGTTCAG     RPPYWVQ        1     0
CGTCCTCCGTATTTGCTTTCT     RPPYLLS        1     0
CGTCCTCCGTATTTTAAGTTT     RPPYFKF        1     0
CGTCCTCCGTCAGTGGGTCCG     RPPSVGP        1     0
CGTCCTCCGTCGAATCAGTAT     RPPSNQY        1     0
CGTCCTCCGTCGACGCTTCTT     RPPSTLL        1     0
CGTCCTCCGTCGAGTCATGCT     RPPSSHA        1     0
CGTCCTCCGTCGATGATGCCT     RPPSMMP        1     0
CGTCCTCCGTCGCATCCTGCT     RPPSHPA        1     0
CGTCCTCCGTCGCATTATGGG     RPPSHYG        1     0
CGTCCTCCGTCGCCGCCTGCT     RPPSPPA        1     0
CGTCCTCCGTCGCCTGATTTT     RPPSPDF        1     0
CGTCCTCCGTCGCTTTCTCCG     RPPSLSP        1     0
CGTCCTCCGTCGGATGCTCCG     RPPSDAP        1     0
CGTCCTCCGTCGGCTATGACG     RPPSAMT        1     0
CGTCCTCCGTCGGCTCAGCTT     RPPSAQL        1     0
CGTCCTCCGTCGGTTACTAAT     RPPSVTN        1     0
CGTCCTCCGTCGTAGACGATT     RPPSQTI        1     0
CGTCCTCCGTCGTATCCTAGT     RPPSYPS        1     0
CGTCCTCCGTCGTATGAGACT     RPPSYET        1     0
CGTCCTCCGTCGTTGCAGCAG     RPPSLQQ        1     0
CGTCCTCCGTCTACGGTTGTG     RPPSTVV        1     0
CGTCCTCCGTCTACGTCGCCT     RPPSTSP        1     0
CGTCCTCCGTCTACTCAGCTG     RPPSTQL        1     0
CGTCCTCCGTCTACTGTTCCG     RPPSTVP        1     0
CGTCCTCCGTCTACTTCTTTG     RPPSTSL        1     0
CGTCCTCCGTCTAGTCAGAGT     RPPSSQS        1     0
CGTCCTCCGTCTAGTTGTGTG     RPPSSCV        1     0
CGTCCTCCGTCTATGCCGTTG     RPPSMPL        1     0
CGTCCTCCGTCTATTCTTCAT     RPPSILH        1     0
CGTCCTCCGTCTATTCTTTCG     RPPSILS        1     0
CGTCCTCCGTCTATTGTGCTG     RPPSIVL        1     0
CGTCCTCCGTCTCAGCTTACT     RPPSQLT        1     0
CGTCCTCCGTCTCAGCTTGTG     RPPSQLV        1     0
CGTCCTCCGTCTCATAAGATT     RPPSHKI        1     0
CGTCCTCCGTCTCATACTACT     RPPSHTT        1     0
CGTCCTCCGTCTCCGATTCAT     RPPSPIH        1     0
CGTCCTCCGTCTCCGCAGTGT     RPPSPQC        1     0
```
