## Supporting Data (Sequencing, Scripts) for "Reproducible Discovery of Cell-Binding Peptides “Lost” in Bulk Amplification via Emulsion Amplification in Phage Display Panning": Summary_Lot1.txt (part 90 of 164)

```
CGTCCTCCGTCTCCGCAGTTG     RPPSPQL        1     0
CGTCCTCCGTCTCCGCTGATT     RPPSPLI        1     0
CGTCCTCCGTCTCCTAATCAT     RPPSPNH        1     0
CGTCCTCCGTCTCCTCATCCG     RPPSPHP        1     0
CGTCCTCCGTCTCCTCCGGTG     RPPSPPV        1     0
CGTCCTCCGTCTCCTCTTCTG     RPPSPLL        1     0
CGTCCTCCGTCTCCTTATCAT     RPPSPYH        1     0
CGTCCTCCGTCTCCTTCTCCG     RPPSPSP        1     0
CGTCCTCCGTCTCCTTGGTAG     RPPSPWQ        1     0
CGTCCTCCGTCTCCTTTGACG     RPPSPLT        1     0
CGTCCTCCGTCTCTGCATCTT     RPPSLHL        1     0
CGTCCTCCGTCTCTGTATGAG     RPPSLYE        1     0
CGTCCTCCGTCTCTTACTGAT     RPPSLTD        1     0
CGTCCTCCGTCTCTTCTTCTT     RPPSLLL        1     0
CGTCCTCCGTCTCTTGCGCAT     RPPSLAH        1     0
CGTCCTCCGTCTGATCCGAAT     RPPSDPN        1     0
CGTCCTCCGTCTGATGTTCAT     RPPSDVH        1     0
CGTCCTCCGTCTGATTCATGG     RPPSDSW        1     0
CGTCCTCCGTCTGCGTTTTCT     RPPSAFS        1     0
CGTCCTCCGTCTGCTCCGCTT     RPPSAPL        1     0
CGTCCTCCGTCTGCTTTGAGT     RPPSALS        1     0
CGTCCTCCGTCTTAGGCGATT     RPPSQAI        1     0
CGTCCTCCGTCTTATCCGTGG     RPPSYPW        1     0
CGTCCTCCGTCTTCTCCGTAT     RPPSSPY        1     0
CGTCCTCCGTCTTGGAAGCCT     RPPSWKP        1     0
CGTCCTCCGTCTTGTGCGCAG     RPPSCAQ        1     0
CGTCCTCCGTCTTTGATTCCT     RPPSLIP        1     0
CGTCCTCCGTCTTTGGCTCCT     RPPSLAP        1     0
CGTCCTCCGTGGCATGGGTTT     RPPWHGF        1     0
CGTCCTCCGTGGCCGCTGGTG     RPPWPLV        1     0
CGTCCTCCGTGGCCTAATCTG     RPPWPNL        1     0
CGTCCTCCGTGGCCTAATTAT     RPPWPNY        1     0
CGTCCTCCGTGGCCTCCGCTG     RPPWPPL        1     0
CGTCCTCCGTGGCTGGTGCTT     RPPWLVL        1     0
CGTCCTCCGTGGTCTAATTAT     RPPWSNY        1     0
CGTCCTCCGTGGTCTTCTACG     RPPWSST        1     0
CGTCCTCCGTGTACTGCTACG     RPPCTAT        1     0
CGTCCTCCGTGTAGTCATCCT     RPPCSHP        1     0
CGTCCTCCGTGTATTGATGCT     RPPCIDA        1     0
CGTCCTCCGTGTCCGTCTCCT     RPPCPSP        1     0
CGTCCTCCGTGTCTGCCGCCT     RPPCLPP        1     0
CGTCCTCCGTGTGATCCGTAT     RPPCDPY        1     0
CGTCCTCCGTGTGGTCCTTGT     RPPCGPC        1     0
CGTCCTCCGTTGACTCAGGTT     RPPLTQV        1     0
CGTCCTCCGTTGATGCCTCCT     RPPLMPP        1     0
CGTCCTCCGTTGATTCAGCCT     RPPLIQP        1     0
CGTCCTCCGTTGATTGGTCTT     RPPLIGL        1     0
CGTCCTCCGTTGCAGACTCTT     RPPLQTL        1     0
CGTCCTCCGTTGCATACGTGG     RPPLHTW        1     0
CGTCCTCCGTTGCATGTGTCT     RPPLHVS        1     0
CGTCCTCCGTTGCATGTTAAT     RPPLHVN        1     0
CGTCCTCCGTTGCCGACTAGG     RPPLPTR        1     0
CGTCCTCCGTTGCCGCATGCT     RPPLPHA        1     0
CGTCCTCCGTTGCCGCCTGGG     RPPLPPG        1     0
CGTCCTCCGTTGCCTATGTAT     RPPLPMY        1     0
CGTCCTCCGTTGGCTGATCCG     RPPLADP        1     0
CGTCCTCCGTTGGTTCTTTCG     RPPLVLS        1     0
CGTCCTCCGTTGTATCTGCCT     RPPLYLP        1     0
CGTCCTCCGTTGTCGTTTACG     RPPLSFT        1     0
CGTCCTCCGTTGTCTAGTCCT     RPPLSSP        1     0
CGTCCTCCGTTGTTGCCGCCG     RPPLLPP        1     0
CGTCCTCCGTTTAATAATTCG     RPPFNNS        1     0
CGTCCTCCGTTTAATCCTACT     RPPFNPT        1     0
CGTCCTCCGTTTACTCCTAGT     RPPFTPS        1     0
CGTCCTCCGTTTCAGACTCAT     RPPFQTH        1     0
CGTCCTCCGTTTCAGCAGGGT     RPPFQQG        1     0
CGTCCTCCGTTTCAGCCGGTG     RPPFQPV        1     0
CGTCCTCCGTTTCAGCCTCTT     RPPFQPL        1     0
CGTCCTCCGTTTCCGCCTCTG     RPPFPPL        1     0
CGTCCTCCGTTTCCGGCTAAG     RPPFPAK        1     0
CGTCCTCCGTTTCCGGTTTAT     RPPFPVY        1     0
CGTCCTCCGTTTCCTCTGCTG     RPPFPLL        1     0
CGTCCTCCGTTTGCTTATCCT     RPPFAYP        1     0
CGTCCTCCGTTTGGTTTGTCT     RPPFGLS        1     0
CGTCCTCCGTTTTCGCCTACG     RPPFSPT        1     0
CGTCCTCCTAAGCCGGCTTTG     RPPKPAL        1     0
CGTCCTCCTAAGCTGCCTGTG     RPPKLPV        1     0
CGTCCTCCTAATACGCCTTCT     RPPNTPS        1     0
CGTCCTCCTAATACGGCTTAT     RPPNTAY        1     0
CGTCCTCCTAATACTACTCTG     RPPNTTL        1     0
CGTCCTCCTAATACTGAGACG     RPPNTET        1     0
CGTCCTCCTAATATGAATCCG     RPPNMNP        1     0
CGTCCTCCTAATATTCCTCGT     RPPNIPR        1     0
CGTCCTCCTAATCAGCCTCCG     RPPNQPP        1     0
CGTCCTCCTAATCATACTCAT     RPPNHTH        1     0
CGTCCTCCTAATCATAGTTTT     RPPNHSF        1     0
CGTCCTCCTAATCCGAATCCG     RPPNPNP        1     0
CGTCCTCCTAATCCGACTGAT     RPPNPTD        1     0
CGTCCTCCTAATCCTACGATG     RPPNPTM        1     0
CGTCCTCCTAATCCTGTGCCT     RPPNPVP        1     0
CGTCCTCCTAATCCTGTGTTT     RPPNPVF        1     0
CGTCCTCCTAATCTGATGCTT     RPPNLML        1     0
CGTCCTCCTAATCTGCATCCG     RPPNLHP        1     0
CGTCCTCCTAATCTTATGCTG     RPPNLML        1     0
CGTCCTCCTAATCTTCCGAAT     RPPNLPN        1     0
CGTCCTCCTAATCTTCCGCGT     RPPNLPR        1     0
CGTCCTCCTAATGAGCCGATT     RPPNEPI        1     0
CGTCCTCCTAATGAGGTTCCG     RPPNEVP        1     0
CGTCCTCCTAATGATATGAGT     RPPNDMS        1     0
CGTCCTCCTAATGCGTATGAT     RPPNAYD        1     0
CGTCCTCCTAATGTGCATTTT     RPPNVHF        1     0
CGTCCTCCTAATGTGCCGATG     RPPNVPM        1     0
CGTCCTCCTAATGTGCTTCCT     RPPNVLP        1     0
CGTCCTCCTAATTGTCCTAAT     RPPNCPN        1     0
CGTCCTCCTACGAATCATTCT     RPPTNHS        1     0
CGTCCTCCTACGACGACTAAT     RPPTTTN        1     0
CGTCCTCCTACGACGCAGACT     RPPTTQT        1     0
CGTCCTCCTACGACGGCTCGG     RPPTTAR        1     0
CGTCCTCCTACGACTCAGGTG     RPPTTQV        1     0
CGTCCTCCTACGACTTATCCG     RPPTTYP        1     0
CGTCCTCCTACGAGTTGGGCT     RPPTSWA        1     0
CGTCCTCCTACGATGGTTCCG     RPPTMVP        1     0
CGTCCTCCTACGCAGAATCTT     RPPTQNL        1     0
CGTCCTCCTACGCAGCCTACG     RPPTQPT        1     0
CGTCCTCCTACGCATAATCCG     RPPTHNP        1     0
CGTCCTCCTACGCATACGATG     RPPTHTM        1     0
CGTCCTCCTACGCCGATTAAG     RPPTPIK        1     0
CGTCCTCCTACGCCGCATACT     RPPTPHT        1     0
CGTCCTCCTACGCCGCATTAT     RPPTPHY        1     0
CGTCCTCCTACGCCGCCTCAT     RPPTPPH        1     0
CGTCCTCCTACGCCTCTTTGG     RPPTPLW        1     0
CGTCCTCCTACGCTGCCTGCT     RPPTLPA        1     0
CGTCCTCCTACGCTGGTTCAT     RPPTLVH        1     0
CGTCCTCCTACGCTGTTTTCT     RPPTLFS        1     0
CGTCCTCCTACGCTTACGACG     RPPTLTT        1     0
CGTCCTCCTACGCTTCTGACG     RPPTLLT        1     0
CGTCCTCCTACGGCGCATGAT     RPPTAHD        1     0
CGTCCTCCTACGGTTTCTCCT     RPPTVSP        1     0
CGTCCTCCTACGTAGCTTTCT     RPPTQLS        1     0
CGTCCTCCTACGTATGGTTTG     RPPTYGL        1     0
CGTCCTCCTACGTATTTGCCT     RPPTYLP        1     0
CGTCCTCCTACGTTTATGCTG     RPPTFML        1     0
CGTCCTCCTACTACTAATACT     RPPTTNT        1     0
CGTCCTCCTACTACTAATGCT     RPPTTNA        1     0
CGTCCTCCTACTACTCTGGGT     RPPTTLG        1     0
CGTCCTCCTACTAGTCATCCT     RPPTSHP        1     0
CGTCCTCCTACTAGTCCTGCT     RPPTSPA        1     0
CGTCCTCCTACTATGGATATG     RPPTMDM        1     0
CGTCCTCCTACTATTTATTTT     RPPTIYF        1     0
CGTCCTCCTACTCATCCGCCG     RPPTHPP        1     0
CGTCCTCCTACTCATCCTACT     RPPTHPT        1     0
CGTCCTCCTACTCCGCCTGGG     RPPTPPG        1     0
CGTCCTCCTACTCCGCTTCCT     RPPTPLP        1     0
CGTCCTCCTACTCCGGCGCTG     RPPTPAL        1     0
CGTCCTCCTACTCCGGCGCTT     RPPTPAL        1     0
CGTCCTCCTACTCCGGCTGCT     RPPTPAA        1     0
CGTCCTCCTACTCCTCCGACT     RPPTPPT        1     0
CGTCCTCCTACTCTGCATATT     RPPTLHI        1     0
CGTCCTCCTACTCTGCATTCT     RPPTLHS        1     0
CGTCCTCCTACTCTGCTTCGT     RPPTLLR        1     0
CGTCCTCCTACTCTGTATCTT     RPPTLYL        1     0
CGTCCTCCTACTCTTAATCTT     RPPTLNL        1     0
CGTCCTCCTACTCTTTCTTTT     RPPTLSF        1     0
CGTCCTCCTACTCTTTGGCCG     RPPTLWP        1     0
CGTCCTCCTACTGAGACTGAG     RPPTETE        1     0
CGTCCTCCTACTGAGCTTTCG     RPPTELS        1     0
CGTCCTCCTACTGATACTACT     RPPTDTT        1     0
CGTCCTCCTACTGATCATGTT     RPPTDHV        1     0
CGTCCTCCTACTGATCCGCGT     RPPTDPR        1     0
CGTCCTCCTACTGATCCTCGG     RPPTDPR        1     0
CGTCCTCCTACTGCGCTGCTG     RPPTALL        1     0
CGTCCTCCTACTGCGGGGTTT     RPPTAGF        1     0
CGTCCTCCTACTGCTAAGTGG     RPPTAKW        1     0
CGTCCTCCTACTGCTGTTATT     RPPTAVI        1     0
CGTCCTCCTACTGGTCAGCTG     RPPTGQL        1     0
CGTCCTCCTACTGTGGATTCG     RPPTVDS        1     0
CGTCCTCCTACTGTTACGCAG     RPPTVTQ        1     0
CGTCCTCCTACTTCTTGGCCT     RPPTSWP        1     0
CGTCCTCCTACTTGGCCTGCG     RPPTWPA        1     0
CGTCCTCCTACTTGGCCTTTT     RPPTWPF        1     0
CGTCCTCCTACTTTTGCGCCG     RPPTFAP        1     0
CGTCCTCCTAGTACGCCGATG     RPPSTPM        1     0
CGTCCTCCTAGTAGTGTTCCG     RPPSSVP        1     0
CGTCCTCCTAGTATGAATCAT     RPPSMNH        1     0
CGTCCTCCTAGTATGGAGCAT     RPPSMEH        1     0
CGTCCTCCTAGTATTAGGTTG     RPPSIRL        1     0
CGTCCTCCTAGTATTATGCCT     RPPSIMP        1     0
CGTCCTCCTAGTCAGTATGCT     RPPSQYA        1     0
CGTCCTCCTAGTCATCATGTT     RPPSHHV        1     0
CGTCCTCCTAGTCCGATTTTG     RPPSPIL        1     0
CGTCCTCCTAGTCCTCCTGTT     RPPSPPV        1     0
CGTCCTCCTAGTCTGGATAGT     RPPSLDS        1     0
CGTCCTCCTAGTCTTCCTGGG     RPPSLPG        1     0
CGTCCTCCTAGTCTTTGGGCG     RPPSLWA        1     0
CGTCCTCCTAGTGAGAAGTAT     RPPSEKY        1     0
CGTCCTCCTAGTGCGATGTTT     RPPSAMF        1     0
CGTCCTCCTAGTGCTCCGCAT     RPPSAPH        1     0
CGTCCTCCTAGTGCTCCTCCT     RPPSAPP        1     0
CGTCCTCCTAGTGCTCTTCTG     RPPSALL        1     0
CGTCCTCCTAGTGGGGTGCCT     RPPSGVP        1     0
CGTCCTCCTAGTGTTGATCGT     RPPSVDR        1     0
CGTCCTCCTAGTTCGACTTGT     RPPSSTC        1     0
CGTCCTCCTAGTTCGCCTTCT     RPPSSPS        1     0
CGTCCTCCTAGTTCGTGGGCT     RPPSSWA        1     0
CGTCCTCCTAGTTCTCCGCAT     RPPSSPH        1     0
CGTCCTCCTAGTTTGAATCCG     RPPSLNP        1     0
CGTCCTCCTAGTTTGGTGGCT     RPPSLVA        1     0
CGTCCTCCTATGACTACGCAG     RPPMTTQ        1     0
CGTCCTCCTATGAGTCCACTG     RPPMSPL        1     0
CGTCCTCCTATGATGGTTTCT     RPPMMVS        1     0
CGTCCTCCTATGATGTTGCTG     RPPMMLL        1     0
CGTCCTCCTATGCAGCCGCCG     RPPMQPP        1     0
CGTCCTCCTATGCATCCTTGG     RPPMHPW        1     0
CGTCCTCCTATGCATGAGAGG     RPPMHER        1     0
CGTCCTCCTATGCCGCTGACT     RPPMPLT        1     0
CGTCCTCCTATGCCGCTTAAT     RPPMPLN        1     0
CGTCCTCCTATGCCTACTCTG     RPPMPTL        1     0
CGTCCTCCTATGCCTCTTGTT     RPPMPLV        1     0
CGTCCTCCTATGCCTTGGGTG     RPPMPWV        1     0
CGTCCTCCTATGCTGCCGCAG     RPPMLPQ        1     0
CGTCCTCCTATGGAGATGACT     RPPMEMT        1     0
CGTCCTCCTATGGATACGCTT     RPPMDTL        1     0
CGTCCTCCTATGGCGGAGCAT     RPPMAEH        1     0
CGTCCTCCTATGGCTGCTCTT     RPPMAAL        1     0
CGTCCTCCTATGTTGAATACT     RPPMLNT        1     0
CGTCCTCCTATGTTGAGTCAG     RPPMLSQ        1     0
CGTCCTCCTATGTTGGTTGTT     RPPMLVV        1     0
CGTCCTCCTATTACGTCGCCG     RPPITSP        1     0
CGTCCTCCTATTACTCCTAAG     RPPITPK        1     0
CGTCCTCCTATTACTCCTTAT     RPPITPY        1     0
CGTCCTCCTATTATGCCGTGG     RPPIMPW        1     0
CGTCCTCCTATTCAGCAGACT     RPPIQQT        1     0
CGTCCTCCTATTCATCCTACG     RPPIHPT        1     0
CGTCCTCCTATTCCGCAGCGT     RPPIPQR        1     0
CGTCCTCCTATTCCGGCTCAG     RPPIPAQ        1     0
CGTCCTCCTATTCCGGTTCTT     RPPIPVL        1     0
CGTCCTCCTATTCCTGCTGCT     RPPIPAA        1     0
CGTCCTCCTATTCCTTGTCAG     RPPIPCQ        1     0
CGTCCTCCTATTCCTTTTTTG     RPPIPFL        1     0
CGTCCTCCTATTGCGACGCCT     RPPIATP        1     0
CGTCCTCCTATTGCGGGTACG     RPPIAGT        1     0
CGTCCTCCTATTGGGCCGGCT     RPPIGPA        1     0
CGTCCTCCTATTGTGCTTAAG     RPPIVLK        1     0
CGTCCTCCTATTTCGCCGTCT     RPPISPS        1     0
CGTCCTCCTATTTTGCCTCAT     RPPILPH        1     0
CGTCCTCCTATTTTTGCTCCT     RPPIFAP        1     0
CGTCCTCCTCAGAATACTCCG     RPPQNTP        1     0
CGTCCTCCTCAGACGAATGAG     RPPQTNE        1     0
CGTCCTCCTCAGACGCCGTGG     RPPQTPW        1     0
CGTCCTCCTCAGACGTGGTTT     RPPQTWF        1     0
CGTCCTCCTCAGACTCAGTAT     RPPQTQY        1     0
CGTCCTCCTCAGAGTAGTTAT     RPPQSSY        1     0
CGTCCTCCTCAGATGACTGCT     RPPQMTA        1     0
CGTCCTCCTCAGATTGATGAT     RPPQIDD        1     0
CGTCCTCCTCAGATTGGGCCT     RPPQIGP        1     0
CGTCCTCCTCAGCAGCATCTT     RPPQQHL        1     0
CGTCCTCCTCAGCAGGCTCAT     RPPQQAH        1     0
CGTCCTCCTCAGCATCTGCCG     RPPQHLP        1     0
CGTCCTCCTCAGCCGAATCTG     RPPQPNL        1     0
CGTCCTCCTCAGCCGACTCTG     RPPQPTL        1     0
CGTCCTCCTCAGCCTATGGTG     RPPQPMV        1     0
CGTCCTCCTCAGCCTGTGTTG     RPPQPVL        1     0
CGTCCTCCTCAGCCTTGTCTT     RPPQPCL        1     0
CGTCCTCCTCAGCTGCCTCCT     RPPQLPP        1     0
CGTCCTCCTCAGCTGCCTCGT     RPPQLPR        1     0
CGTCCTCCTCAGCTTATGGTT     RPPQLMV        1     0
CGTCCTCCTCAGCTTCCTGTG     RPPQLPV        1     0
CGTCCTCCTCAGCTTGCGGGG     RPPQLAG        1     0
CGTCCTCCTCAGGATCTGAAT     RPPQDLN        1     0
CGTCCTCCTCAGGCTAGTACT     RPPQAST        1     0
CGTCCTCCTCAGGGTACGCTT     RPPQGTL        1     0
CGTCCTCCTCAGTCTATTCAT     RPPQSIH        1     0
CGTCCTCCTCAGTCTTCGCCG     RPPQSSP        1     0
CGTCCTCCTCAGTTTGGTGTG     RPPQFGV        1     0
CGTCCTCCTCATAATATTCCG     RPPHNIP        1     0
CGTCCTCCTCATACGAATTGG     RPPHTNW        1     0
CGTCCTCCTCATACGCCGTTT     RPPHTPF        1     0
CGTCCTCCTCATACGCCTAAG     RPPHTPK        1     0
CGTCCTCCTCATCAGAATTAT     RPPHQNY        1     0
CGTCCTCCTCATCAGACGCAT     RPPHQTH        1     0
CGTCCTCCTCATCAGGTTACT     RPPHQVT        1     0
CGTCCTCCTCATCAGTCTCCG     RPPHQSP        1     0
CGTCCTCCTCATCATACGATT     RPPHHTI        1     0
CGTCCTCCTCATCATGTTATT     RPPHHVI        1     0
CGTCCTCCTCATCCGCAGCCT     RPPHPQP        1     0
CGTCCTCCTCATCCGCAGCGG     RPPHPQR        1     0
CGTCCTCCTCATCCGCCTTTG     RPPHPPL        1     0
CGTCCTCCTCATCCGTCTTGT     RPPHPSC        1     0
CGTCCTCCTCATCCTCAGCTG     RPPHPQL        1     0
CGTCCTCCTCATCCTCATCCT     RPPHPHP        1     0
CGTCCTCCTCATCCTCCGCGG     RPPHPPR        1     0
CGTCCTCCTCATCCTCTGCCT     RPPHPLP        1     0
CGTCCTCCTCATCTGAATCCG     RPPHLNP        1     0
CGTCCTCCTCATCTGACGCCT     RPPHLTP        1     0
CGTCCTCCTCATCTGATGGAG     RPPHLME        1     0
CGTCCTCCTCATCTGCCGGTT     RPPHLPV        1     0
CGTCCTCCTCATCTGTCGTTG     RPPHLSL        1     0
CGTCCTCCTCATCTGTTGACG     RPPHLLT        1     0
CGTCCTCCTCATCTTACTGCT     RPPHLTA        1     0
CGTCCTCCTCATCTTCCTCTT     RPPHLPL        1     0
CGTCCTCCTCATGCTACTACT     RPPHATT        1     0
CGTCCTCCTCATGGGATGCAT     RPPHGMH        1     0
CGTCCTCCTCATGTGGATCTG     RPPHVDL        1     0
CGTCCTCCTCATTATCCTCTT     RPPHYPL        1     0
CGTCCTCCTCATTATGCTCCT     RPPHYAP        1     0
CGTCCTCCTCATTATTTTGCT     RPPHYFA        1     0
CGTCCTCCTCATTCGGCTCTG     RPPHSAL        1     0
CGTCCTCCTCATTCGGCTTAT     RPPHSAY        1     0
CGTCCTCCTCATTCTATGACG     RPPHSMT        1     0
CGTCCTCCTCATTCTGGGCCT     RPPHSGP        1     0
CGTCCTCCTCATTTTCCTCCT     RPPHFPP        1     0
CGTCCTCCTCATTTTGATTGG     RPPHFDW        1     0
CGTCCTCCTCCGAATAATTGG     RPPPNNW        1     0
CGTCCTCCTCCGACGATGAAT     RPPPTMN        1     0
CGTCCTCCTCCGACGTTTCTG     RPPPTFL        1     0
CGTCCTCCTCCGACTCCTCAG     RPPPTPQ        1     0
CGTCCTCCTCCGATGCATGCT     RPPPMHA        1     0
CGTCCTCCTCCGCATACTCCT     RPPPHTP        1     0
CGTCCTCCTCCGCATATTTAT     RPPPHIY        1     0
CGTCCTCCTCCGCCGATGCTT     RPPPPML        1     0
CGTCCTCCTCCGCCGCATCCT     RPPPPHP        1     0
CGTCCTCCTCCGCCGGCTGTT     RPPPPAV        1     0
CGTCCTCCTCCGCTGACGTAT     RPPPLTY        1     0
CGTCCTCCTCCGCTGCCTCAG     RPPPLPQ        1     0
CGTCCTCCTCCGCTGCGGGTT     RPPPLRV        1     0
CGTCCTCCTCCGCTTCTTGGG     RPPPLLG        1     0
CGTCCTCCTCCGCTTTCTAAT     RPPPLSN        1     0
CGTCCTCCTCCGGCTCATCCT     RPPPAHP        1     0
CGTCCTCCTCCGGCTCCGTGG     RPPPAPW        1     0
CGTCCTCCTCCGGCTCCTCCT     RPPPAPP        1     0
CGTCCTCCTCCGGTGCAGAGT     RPPPVQS        1     0
CGTCCTCCTCCGGTTTATGGG     RPPPVYG        1     0
CGTCCTCCTCCGTATCTGTTG     RPPPYLL        1     0
CGTCCTCCTCCGTATGCTATG     RPPPYAM        1     0
CGTCCTCCTCCGTCTAAGATT     RPPPSKI        1     0
CGTCCTCCTCCGTCTCCTATT     RPPPSPI        1     0
CGTCCTCCTCCGTCTGCTCCT     RPPPSAP        1     0
CGTCCTCCTCCGTGTACTGTG     RPPPCTV        1     0
CGTCCTCCTCCGTTGACTCCT     RPPPLTP        1     0
CGTCCTCCTCCGTTTCCGTTG     RPPPFPL        1     0
CGTCCTCCTCCTACTAATCCT     RPPPTNP        1     0
CGTCCTCCTCCTAGTCCGGCG     RPPPSPA        1     0
CGTCCTCCTCCTAGTTTTCTG     RPPPSFL        1     0
CGTCCTCCTCCTATGACTCGT     RPPPMTR        1     0
CGTCCTCCTCCTATTGCGCTG     RPPPIAL        1     0
CGTCCTCCTCCTCAGATGTCT     RPPPQMS        1     0
CGTCCTCCTCCTCAGCTTGAT     RPPPQLD        1     0
CGTCCTCCTCCTCATATGCCT     RPPPHMP        1     0
CGTCCTCCTCCTCATCAGTTG     RPPPHQL        1     0
CGTCCTCCTCCTCCGATTATT     RPPPPII        1     0
CGTCCTCCTCCTCCGCAGATT     RPPPPQI        1     0
CGTCCTCCTCCTCCGCTGTGG     RPPPPLW        1     0
CGTCCTCCTCCTCCGTATACT     RPPPPYT        1     0
CGTCCTCCTCCTCCTCAGTCT     RPPPPQS        1     0
CGTCCTCCTCCTCCTCATCCG     RPPPPHP        1     0
CGTCCTCCTCCTCCTCCTCTG     RPPPPPL        1     0
CGTCCTCCTCCTCCTGCGCTG     RPPPPAL        1     0
CGTCCTCCTCCTCCTTCTTCG     RPPPPSS        1     0
CGTCCTCCTCCTCGGGTGGCT     RPPPRVA        1     0
CGTCCTCCTCCTCTTCCGGTT     RPPPLPV        1     0
CGTCCTCCTCCTCTTGATCTT     RPPPLDL        1     0
CGTCCTCCTCCTGAGAAGGGT     RPPPEKG        1     0
CGTCCTCCTCCTGAGCCGTTG     RPPPEPL        1     0
CGTCCTCCTCCTGCGCATTTG     RPPPAHL        1     0
CGTCCTCCTCCTGCGCCTGTG     RPPPAPV        1     0
CGTCCTCCTCCTGGGTATACG     RPPPGYT        1     0
CGTCCTCCTCCTGGTGCTAGT     RPPPGAS        1     0
CGTCCTCCTCCTTATACGGGG     RPPPYTG        1     0
CGTCCTCCTCCTTCGACTACT     RPPPSTT        1     0
CGTCCTCCTCCTTCTAATTTT     RPPPSNF        1     0
CGTCCTCCTCCTTCTCCTCCT     RPPPSPP        1     0
CGTCCTCCTCCTTCTTATCAT     RPPPSYH        1     0
CGTCCTCCTCCTTGGAGTTTT     RPPPWSF        1     0
CGTCCTCCTCCTTGTCTTACG     RPPPCLT        1     0
CGTCCTCCTCCTTTGGCGCCT     RPPPLAP        1     0
CGTCCTCCTCGTCTGGAGTTG     RPPRLEL        1     0
CGTCCTCCTCTAGAGACTGCT     RPPLETA        1     0
CGTCCTCCTCTCCCTCCTTTT     RPPLPPF        1     0
CGTCCTCCTCTGACTCAGCCT     RPPLTQP        1     0
CGTCCTCCTCTGACTTTTGCT     RPPLTFA        1     0
CGTCCTCCTCTGAGTGCTCTG     RPPLSAL        1     0
CGTCCTCCTCTGATGCAGCTT     RPPLMQL        1     0
CGTCCTCCTCTGATGCCGTTG     RPPLMPL        1     0
CGTCCTCCTCTGATGGCGCAT     RPPLMAH        1     0
CGTCCTCCTCTGATGGGTCCT     RPPLMGP        1     0
CGTCCTCCTCTGCAGTCTCAT     RPPLQSH        1     0
CGTCCTCCTCTGCATAATTCT     RPPLHNS        1     0
CGTCCTCCTCTGCATGCGGCG     RPPLHAA        1     0
CGTCCTCCTCTGCATGTTTCG     RPPLHVS        1     0
CGTCCTCCTCTGCCGTTGTCT     RPPLPLS        1     0
CGTCCTCCTCTGCCTCATTCT     RPPLPHS        1     0
CGTCCTCCTCTGCCTGCGCAT     RPPLPAH        1     0
CGTCCTCCTCTGCCTGGTTGT     RPPLPGC        1     0
CGTCCTCCTCTGCTGACTAGT     RPPLLTS        1     0
CGTCCTCCTCTGCTGACTGGT     RPPLLTG        1     0
CGTCCTCCTCTGCTGGGTATT     RPPLLGI        1     0
CGTCCTCCTCTGCTGTGTGGT     RPPLLCG        1     0
CGTCCTCCTCTGCTTCCGACG     RPPLLPT        1     0
CGTCCTCCTCTGCTTCCGATG     RPPLLPM        1     0
CGTCCTCCTCTGGATCAGCTG     RPPLDQL        1     0
CGTCCTCCTCTGGATCTGGAT     RPPLDLD        1     0
CGTCCTCCTCTGGCGCCTCAT     RPPLAPH        1     0
CGTCCTCCTCTGGCTAATTTT     RPPLANF        1     0
CGTCCTCCTCTGGCTCCGCTT     RPPLAPL        1     0
CGTCCTCCTCTGGTTCCTATG     RPPLVPM        1     0
CGTCCTCCTCTGGTTCCTGAG     RPPLVPE        1     0
CGTCCTCCTCTGGTTGCTATT     RPPLVAI        1     0
CGTCCTCCTCTGTATACGACT     RPPLYTT        1     0
CGTCCTCCTCTGTATCCTCAT     RPPLYPH        1     0
CGTCCTCCTCTGTCGCAGCTG     RPPLSQL        1     0
CGTCCTCCTCTGTCGGGTTTG     RPPLSGL        1     0
CGTCCTCCTCTGTGTGTGCCT     RPPLCVP        1     0
CGTCCTCCTCTGTTGATTCCG     RPPLLIP        1     0
CGTCCTCCTCTGTTGCAGTTT     RPPLLQF        1     0
CGTCCTCCTCTGTTGCTGGAG     RPPLLLE        1     0
CGTCCTCCTCTGTTTAGTGTT     RPPLFSV        1     0
CGTCCTCCTCTGTTTGATCTT     RPPLFDL        1     0
CGTCCTCCTCTTAAGCCTCCT     RPPLKPP        1     0
CGTCCTCCTCTTAATGCTCCT     RPPLNAP        1     0
CGTCCTCCTCTTAATTTGAGT     RPPLNLS        1     0
CGTCCTCCTCTTACTCTTATT     RPPLTLI        1     0
CGTCCTCCTCTTACTCTTCTG     RPPLTLL        1     0
CGTCCTCCTCTTAGTCCGTAT     RPPLSPY        1     0
CGTCCTCCTCTTATTATGCTT     RPPLIML        1     0
CGTCCTCCTCTTATTCTGCAG     RPPLILQ        1     0
CGTCCTCCTCTTCAGATTATG     RPPLQIM        1     0
CGTCCTCCTCTTCAGCTGGAG     RPPLQLE        1     0
CGTCCTCCTCTTCCGTATGCT     RPPLPYA        1     0
CGTCCTCCTCTTCCGTCTCCT     RPPLPSP        1     0
CGTCCTCCTCTTCCTAGGTCG     RPPLPRS        1     0
CGTCCTCCTCTTCCTATGCCT     RPPLPMP        1     0
CGTCCTCCTCTTCCTCCGCAG     RPPLPPQ        1     0
CGTCCTCCTCTTCCTTATCCG     RPPLPYP        1     0
CGTCCTCCTCTTCCTTCTGTT     RPPLPSV        1     0
CGTCCTCCTCTTCTGCCTTTG     RPPLLPL        1     0
CGTCCTCCTCTTCTGTTTCTT     RPPLLFL        1     0
CGTCCTCCTCTTGATATTACG     RPPLDIT        1     0
CGTCCTCCTCTTGCGAATATG     RPPLANM        1     0
CGTCCTCCTCTTGCGCCGACT     RPPLAPT        1     0
CGTCCTCCTCTTGCGCTTGCG     RPPLALA        1     0
CGTCCTCCTCTTGCTCTGGCT     RPPLALA        1     0
CGTCCTCCTCTTGGGCCTTCG     RPPLGPS        1     0
CGTCCTCCTCTTGGTCCTACT     RPPLGPT        1     0
CGTCCTCCTCTTGTGCATCCT     RPPLVHP        1     0
CGTCCTCCTCTTTCGCTTAGT     RPPLSLS        1     0
CGTCCTCCTCTTTTTAAGTCT     RPPLFKS        1     0
CGTCCTCCTGAGACTAATACT     RPPETNT        1     0
CGTCCTCCTGAGACTAGGCAT     RPPETRH        1     0
CGTCCTCCTGAGACTCCTCCT     RPPETPP        1     0
CGTCCTCCTGAGATGCATAGT     RPPEMHS        1     0
CGTCCTCCTGAGATTACGACG     RPPEITT        1     0
CGTCCTCCTGAGATTACTTCT     RPPEITS        1     0
CGTCCTCCTGAGATTCCTCTG     RPPEIPL        1     0
CGTCCTCCTGAGCATACTCAT     RPPEHTH        1     0
CGTCCTCCTGAGCATCCTTAT     RPPEHPY        1     0
CGTCCTCCTGAGCATCCTTTT     RPPEHPF        1     0
CGTCCTCCTGAGCATGTGGAG     RPPEHVE        1     0
CGTCCTCCTGAGCCGGAGTCT     RPPEPES        1     0
CGTCCTCCTGAGCCGGTTTGG     RPPEPVW        1     0
CGTCCTCCTGAGCCTCCTGCG     RPPEPPA        1     0
CGTCCTCCTGAGCGTCTTCCG     RPPERLP        1     0
CGTCCTCCTGAGCTGTTGTCG     RPPELLS        1     0
CGTCCTCCTGAGCTTATGCGT     RPPELMR        1     0
CGTCCTCCTGAGGATCCGCAT     RPPEDPH        1     0
CGTCCTCCTGAGGCTGCTAAG     RPPEAAK        1     0
CGTCCTCCTGAGTATCTTCTG     RPPEYLL        1     0
CGTCCTCCTGAGTCTACTTCT     RPPESTS        1     0
CGTCCTCCTGAGTTGCTTATT     RPPELLI        1     0
CGTCCTCCTGAGTTGGCTTCT     RPPELAS        1     0
CGTCCTCCTGAGTTTCGGTCG     RPPEFRS        1     0
CGTCCTCCTGATAAGACTCAG     RPPDKTQ        1     0
CGTCCTCCTGATAAGCTTCGT     RPPDKLR        1     0
CGTCCTCCTGATACGCCGTCT     RPPDTPS        1     0
CGTCCTCCTGATACTCCTCCT     RPPDTPP        1     0
CGTCCTCCTGATAGTACTAAT     RPPDSTN        1     0
CGTCCTCCTGATAGTCAGCTT     RPPDSQL        1     0
CGTCCTCCTGATAGTTTGCTT     RPPDSLL        1     0
CGTCCTCCTGATATGACTATT     RPPDMTI        1     0
CGTCCTCCTGATATGATTACT     RPPDMIT        1     0
CGTCCTCCTGATATGCAGCCT     RPPDMQP        1     0
CGTCCTCCTGATATGCTTAGG     RPPDMLR        1     0
CGTCCTCCTGATATTACTCAG     RPPDITQ        1     0
CGTCCTCCTGATATTCTGCAG     RPPDILQ        1     0
CGTCCTCCTGATATTGATCCG     RPPDIDP        1     0
CGTCCTCCTGATCAACCTGCT     RPPDQPA        1     0
CGTCCTCCTGATCATATGCAT     RPPDHMH        1     0
CGTCCTCCTGATCCTACTCGT     RPPDPTR        1     0
CGTCCTCCTGATCCTATTGAG     RPPDPIE        1     0
CGTCCTCCTGATCGGCCTGCG     RPPDRPA        1     0
CGTCCTCCTGATCTGAATCGG     RPPDLNR        1     0
CGTCCTCCTGATCTGCAGCGT     RPPDLQR        1     0
CGTCCTCCTGATGAGCCTAAT     RPPDEPN        1     0
CGTCCTCCTGATGATCCTCTG     RPPDDPL        1     0
CGTCCTCCTGATGCGACGCGT     RPPDATR        1     0
CGTCCTCCTGATGCGCAGGCG     RPPDAQA        1     0
CGTCCTCCTGATGCTTATCGT     RPPDAYR        1     0
CGTCCTCCTGATGGTCCGTGG     RPPDGPW        1     0
CGTCCTCCTGATTCGATTCGG     RPPDSIR        1     0
CGTCCTCCTGATTCGCATGCT     RPPDSHA        1     0
CGTCCTCCTGATTCGGATTAT     RPPDSDY        1     0
CGTCCTCCTGATTCTAATTGG     RPPDSNW        1     0
CGTCCTCCTGCGAAGACGTTT     RPPAKTF        1     0
CGTCCTCCTGCGAATACTGCG     RPPANTA        1     0
CGTCCTCCTGCGACGCCTCCG     RPPATPP        1     0
CGTCCTCCTGCGACGTCTTAT     RPPATSY        1     0
CGTCCTCCTGCGACGTGGGCG     RPPATWA        1     0
CGTCCTCCTGCGACTATTAGT     RPPATIS        1     0
CGTCCTCCTGCGACTCTTGAT     RPPATLD        1     0
CGTCCTCCTGCGATTATTATT     RPPAIII        1     0
CGTCCTCCTGCGATTCATGCT     RPPAIHA        1     0
CGTCCTCCTGCGATTCCGCTG     RPPAIPL        1     0
CGTCCTCCTGCGCAGAATCCG     RPPAQNP        1     0
CGTCCTCCTGCGCATATTATG     RPPAHIM        1     0
CGTCCTCCTGCGCCGATGTCT     RPPAPMS        1     0
CGTCCTCCTGCGCCGCTTCTT     RPPAPLL        1     0
CGTCCTCCTGCGCCTACTATT     RPPAPTI        1     0
CGTCCTCCTGCGCCTCATGGG     RPPAPHG        1     0
CGTCCTCCTGCGCCTCCTCGG     RPPAPPR        1     0
CGTCCTCCTGCGCCTCTGCAT     RPPAPLH        1     0
CGTCCTCCTGCGCCTTCGACT     RPPAPST        1     0
CGTCCTCCTGCGCTGCATTTT     RPPALHF        1     0
CGTCCTCCTGCGCTGGCGAAG     RPPALAK        1     0
CGTCCTCCTGCGCTGTTTTCG     RPPALFS        1     0
CGTCCTCCTGCGCTTCATTCT     RPPALHS        1     0
CGTCCTCCTGCGCTTCTGCCG     RPPALLP        1     0
CGTCCTCCTGCGGCGCCTCCT     RPPAAPP        1     0
CGTCCTCCTGCGGCGCTGCTT     RPPAALL        1     0
CGTCCTCCTGCGGCTGGTGCG     RPPAAGA        1     0
CGTCCTCCTGCGGTTACTTGT     RPPAVTC        1     0
CGTCCTCCTGCGTAGATGTCT     RPPAQMS        1     0
CGTCCTCCTGCGTCGACTATG     RPPASTM        1     0
CGTCCTCCTGCGTCTATGGAG     RPPASME        1     0
CGTCCTCCTGCGTTGGCTCCT     RPPALAP        1     0
CGTCCTCCTGCGTTTCAGGCG     RPPAFQA        1     0
CGTCCTCCTGCGTTTCCGCCG     RPPAFPP        1     0
CGTCCTCCTGCTACGCCGCAT     RPPATPH        1     0
CGTCCTCCTGCTACGGCTAAT     RPPATAN        1     0
CGTCCTCCTGCTACTGAGCTT     RPPATEL        1     0
CGTCCTCCTGCTACTGGTTTT     RPPATGF        1     0
CGTCCTCCTGCTAGTCCTCTT     RPPASPL        1     0
CGTCCTCCTGCTATGCTTTTT     RPPAMLF        1     0
CGTCCTCCTGCTATGTCTACT     RPPAMST        1     0
CGTCCTCCTGCTATGTCTGCG     RPPAMSA        1     0
CGTCCTCCTGCTCAGCCTTCT     RPPAQPS        1     0
CGTCCTCCTGCTCATACGCCT     RPPAHTP        1     0
CGTCCTCCTGCTCATATTAAT     RPPAHIN        1     0
CGTCCTCCTGCTCATCAGTCT     RPPAHQS        1     0
CGTCCTCCTGCTCATCCTCGT     RPPAHPR        1     0
CGTCCTCCTGCTCATTATTGT     RPPAHYC        1     0
CGTCCTCCTGCTCCGCTTAGG     RPPAPLR        1     0
CGTCCTCCTGCTCCGCTTTCT     RPPAPLS        1     0
CGTCCTCCTGCTCCGGTGACG     RPPAPVT        1     0
CGTCCTCCTGCTCCTATGCTT     RPPAPML        1     0
CGTCCTCCTGCTCCTATGTAG     RPPAPMQ        1     0
CGTCCTCCTGCTCCTCCGTCG     RPPAPPS        1     0
CGTCCTCCTGCTCCTTATTAT     RPPAPYY        1     0
CGTCCTCCTGCTCCTTGTTCT     RPPAPCS        1     0
CGTCCTCCTGCTCTGACTTCT     RPPALTS        1     0
CGTCCTCCTGCTCTGCATTAG     RPPALHQ        1     0
CGTCCTCCTGCTCTGCTTCCT     RPPALLP        1     0
CGTCCTCCTGCTCTGGCTATG     RPPALAM        1     0
CGTCCTCCTGCTCTGTGGCCT     RPPALWP        1     0
CGTCCTCCTGCTCTGTGGCTG     RPPALWL        1     0
CGTCCTCCTGCTCTTCAGGAT     RPPALQD        1     0
CGTCCTCCTGCTCTTCCTCCT     RPPALPP        1     0
CGTCCTCCTGCTCTTCCTGTT     RPPALPV        1     0
CGTCCTCCTGCTCTTCTGCCT     RPPALLP        1     0
CGTCCTCCTGCTCTTGCGACT     RPPALAT        1     0
CGTCCTCCTGCTGAGCGTACT     RPPAERT        1     0
CGTCCTCCTGCTGAGGGGTTG     RPPAEGL        1     0
CGTCCTCCTGCTGCGGTGACT     RPPAAVT        1     0
CGTCCTCCTGCTGCTCCTAAT     RPPAAPN        1     0
CGTCCTCCTGCTGGTCTGATG     RPPAGLM        1     0
CGTCCTCCTGCTGTGATGGCG     RPPAVMA        1     0
CGTCCTCCTGCTGTGCCTCTT     RPPAVPL        1     0
CGTCCTCCTGCTGTGCTTGGG     RPPAVLG        1     0
CGTCCTCCTGCTGTTCCGTCT     RPPAVPS        1     0
CGTCCTCCTGCTTATCTTGAT     RPPAYLD        1     0
CGTCCTCCTGCTTATTCGCCT     RPPAYSP        1     0
CGTCCTCCTGCTTATTCTTAT     RPPAYSY        1     0
CGTCCTCCTGCTTCTCCTCTG     RPPASPL        1     0
CGTCCTCCTGCTTCTGTTGTG     RPPASVV        1     0
CGTCCTCCTGCTTCTTCTTGT     RPPASSC        1     0
CGTCCTCCTGCTTGGAATCCT     RPPAWNP        1     0
CGTCCTCCTGCTTGGACGACT     RPPAWTT        1     0
CGTCCTCCTGCTTGGGCTTTT     RPPAWAF        1     0
CGTCCTCCTGCTTTGTCTACT     RPPALST        1     0
CGTCCTCCTGCTTTTGTGTGG     RPPAFVW        1     0
CGTCCTCCTGGGAATTCGCCT     RPPGNSP        1     0
CGTCCTCCTGGGATGTTTGGT     RPPGMFG        1     0
CGTCCTCCTGGGCAGCTTACG     RPPGQLT        1     0
CGTCCTCCTGGGCCGCCGGCG     RPPGPPA        1     0
CGTCCTCCTGGGCCGGTTTAT     RPPGPVY        1     0
CGTCCTCCTGGGCCGTTTCAT     RPPGPFH        1     0
CGTCCTCCTGGGCCTTCTGGG     RPPGPSG        1     0
CGTCCTCCTGGGCTTGATTCT     RPPGLDS        1     0
CGTCCTCCTGGGGCTGCTCTG     RPPGAAL        1     0
CGTCCTCCTGGGTGGACTCAT     RPPGWTH        1     0
CGTCCTCCTGGGTGGTCTTCG     RPPGWSS        1     0
CGTCCTCCTGGTAATCATGCG     RPPGNHA        1     0
CGTCCTCCTGGTAATGTGCAT     RPPGNVH        1     0
CGTCCTCCTGGTACTCTTCAT     RPPGTLH        1     0
CGTCCTCCTGGTATGCTTTTT     RPPGMLF        1     0
CGTCCTCCTGGTATTGCTTTT     RPPGIAF        1     0
CGTCCTCCTGGTCCTCCGTAT     RPPGPPY        1     0
CGTCCTCCTGGTCCTCCTAGT     RPPGPPS        1     0
CGTCCTCCTGGTCCTCCTCTG     RPPGPPL        1     0
CGTCCTCCTGGTCTGGCGTGG     RPPGLAW        1     0
CGTCCTCCTGGTCTGTATACG     RPPGLYT        1     0
CGTCCTCCTGGTGGGACTATT     RPPGGTI        1     0
CGTCCTCCTGGTGTGTATAAT     RPPGVYN        1     0
CGTCCTCCTGGTGTTCCGCTT     RPPGVPL        1     0
CGTCCTCCTGGTTATAAGCCT     RPPGYKP        1     0
CGTCCTCCTGGTTCTATGCAT     RPPGSMH        1     0
CGTCCTCCTGGTTTGGCGCAG     RPPGLAQ        1     0
CGTCCTCCTGGTTTGGTGGAG     RPPGLVE        1     0
CGTCCTCCTGTGAATACGTGG     RPPVNTW        1     0
CGTCCTCCTGTGAATCTTCCG     RPPVNLP        1     0
CGTCCTCCTGTGACTATGCCG     RPPVTMP        1     0
CGTCCTCCTGTGACTCTTCCG     RPPVTLP        1     0
CGTCCTCCTGTGACTGGGCAT     RPPVTGH        1     0
CGTCCTCCTGTGACTGTTCTG     RPPVTVL        1     0
CGTCCTCCTGTGAGTACTAGT     RPPVSTS        1     0
CGTCCTCCTGTGATGCATAAT     RPPVMHN        1     0
CGTCCTCCTGTGATGTCTCTT     RPPVMSL        1     0
CGTCCTCCTGTGATTAATCCG     RPPVINP        1     0
CGTCCTCCTGTGATTCAGACT     RPPVIQT        1     0
CGTCCTCCTGTGATTCTTGCG     RPPVILA        1     0
CGTCCTCCTGTGATTGCTGGT     RPPVIAG        1     0
CGTCCTCCTGTGCAGACTGTT     RPPVQTV        1     0
CGTCCTCCTGTGCAGCCGCAT     RPPVQPH        1     0
CGTCCTCCTGTGCAGCCTGGG     RPPVQPG        1     0
CGTCCTCCTGTGCATAAGGAG     RPPVHKE        1     0
CGTCCTCCTGTGCCGACGCCT     RPPVPTP        1     0
CGTCCTCCTGTGCCGGCTACT     RPPVPAT        1     0
CGTCCTCCTGTGCCGTTTGCG     RPPVPFA        1     0
CGTCCTCCTGTGCCTCCTCCT     RPPVPPP        1     0
CGTCCTCCTGTGCTGACTCCG     RPPVLTP        1     0
CGTCCTCCTGTGCTGATGACG     RPPVLMT        1     0
CGTCCTCCTGTGCTGCATACT     RPPVLHT        1     0
CGTCCTCCTGTGCTGGCTCCT     RPPVLAP        1     0
CGTCCTCCTGTGCTTTGGCTT     RPPVLWL        1     0
CGTCCTCCTGTGGGTCCTGAT     RPPVGPD        1     0
CGTCCTCCTGTGGTTCCGTCT     RPPVVPS        1     0
CGTCCTCCTGTGTCTGCGGTT     RPPVSAV        1     0
CGTCCTCCTGTGTGTCCGCCT     RPPVCPP        1     0
CGTCCTCCTGTGTTGCATGTT     RPPVLHV        1     0
CGTCCTCCTGTTACGCCTTGG     RPPVTPW        1     0
CGTCCTCCTGTTACGGCGTGG     RPPVTAW        1     0
CGTCCTCCTGTTACTATTGGG     RPPVTIG        1     0
CGTCCTCCTGTTAGTTCGAAT     RPPVSSN        1     0
CGTCCTCCTGTTATGCTTACT     RPPVMLT        1     0
CGTCCTCCTGTTCAGCAGAAT     RPPVQQN        1     0
CGTCCTCCTGTTCAGCATTCG     RPPVQHS        1     0
CGTCCTCCTGTTCCGATTTCT     RPPVPIS        1     0
CGTCCTCCTGTTCCGCCGCAT     RPPVPPH        1     0
CGTCCTCCTGTTCCGCCTTTT     RPPVPPF        1     0
CGTCCTCCTGTTCCGCTGCAG     RPPVPLQ        1     0
CGTCCTCCTGTTCCGGGGTCT     RPPVPGS        1     0
CGTCCTCCTGTTCCGTCGCTG     RPPVPSL        1     0
CGTCCTCCTGTTCCTATGTCT     RPPVPMS        1     0
CGTCCTCCTGTTCCTCATGCG     RPPVPHA        1     0
CGTCCTCCTGTTCCTGGTATT     RPPVPGI        1     0
CGTCCTCCTGTTCCTTTGTCT     RPPVPLS        1     0
CGTCCTCCTGTTCTGCGGTCT     RPPVLRS        1     0
CGTCCTCCTGTTGATGCTCAG     RPPVDAQ        1     0
CGTCCTCCTGTTGATTCGCCT     RPPVDSP        1     0
CGTCCTCCTGTTGCTCCTCGT     RPPVAPR        1     0
CGTCCTCCTGTTTATATGACT     RPPVYMT        1     0
CGTCCTCCTGTTTATGGTCCG     RPPVYGP        1     0
CGTCCTCCTGTTTCGATGCTG     RPPVSML        1     0
CGTCCTCCTGTTTGGCCTCAT     RPPVWPH        1     0
CGTCCTCCTTAGCCTGCGTGG     RPPQPAW        1     0
CGTCCTCCTTAGCTGCCGCCT     RPPQLPP        1     0
CGTCCTCCTTAGGAGTATTTG     RPPQEYL        1     0
CGTCCTCCTTAGGGGATGTTG     RPPQGML        1     0
CGTCCTCCTTAGGGTACGACT     RPPQGTT        1     0
CGTCCTCCTTATAATCCTCAG     RPPYNPQ        1     0
CGTCCTCCTTATACGACGCAT     RPPYTTH        1     0
CGTCCTCCTTATACGGCTCCT     RPPYTAP        1     0
CGTCCTCCTTATATTAGTCCG     RPPYISP        1     0
CGTCCTCCTTATATTCTGCAG     RPPYILQ        1     0
CGTCCTCCTTATCCGCCTCAG     RPPYPPQ        1     0
CGTCCTCCTTATCCTCTTCTG     RPPYPLL        1     0
CGTCCTCCTTATCTGCCGCTG     RPPYLPL        1     0
CGTCCTCCTTATGATAATTCT     RPPYDNS        1     0
CGTCCTCCTTCATCTTATTCT     RPPSSYS        1     0
CGTCCTCCTTCGACTGCGCTG     RPPSTAL        1     0
CGTCCTCCTTCGATGCCTCCT     RPPSMPP        1     0
CGTCCTCCTTCGATTCTGGTG     RPPSILV        1     0
CGTCCTCCTTCGCAGCCGCAG     RPPSQPQ        1     0
CGTCCTCCTTCGCATCATCCT     RPPSHHP        1     0
CGTCCTCCTTCGCATCCGTCG     RPPSHPS        1     0
CGTCCTCCTTCGCCGATGACG     RPPSPMT        1     0
CGTCCTCCTTCGCCTCCTACG     RPPSPPT        1     0
CGTCCTCCTTCGCCTGATGTG     RPPSPDV        1     0
CGTCCTCCTTCGCCTTTTAAT     RPPSPFN        1     0
CGTCCTCCTTCGCTGATGGTG     RPPSLMV        1     0
CGTCCTCCTTCGCTGATTTGG     RPPSLIW        1     0
CGTCCTCCTTCGCTTGTTTGT     RPPSLVC        1     0
CGTCCTCCTTCGGAGCATCAT     RPPSEHH        1     0
CGTCCTCCTTCGGATCCTCTT     RPPSDPL        1     0
CGTCCTCCTTCGGCGCATCAT     RPPSAHH        1     0
CGTCCTCCTTCGGCTTTGCTT     RPPSALL        1     0
CGTCCTCCTTCGTATACGCAG     RPPSYTQ        1     0
CGTCCTCCTTCGTCTGAGCTT     RPPSSEL        1     0
CGTCCTCCTTCGTCTGATTTT     RPPSSDF        1     0
CGTCCTCCTTCGTTTACTGCG     RPPSFTA        1     0
CGTCCTCCTTCTACGCTTCAT     RPPSTLH        1     0
CGTCCTCCTTCTACTGAGTAT     RPPSTEY        1     0
CGTCCTCCTTCTACTGGTGTT     RPPSTGV        1     0
CGTCCTCCTTCTATGCCTCCT     RPPSMPP        1     0
CGTCCTCCTTCTATGTCTCCT     RPPSMSP        1     0
CGTCCTCCTTCTCAGCCGCAG     RPPSQPQ        1     0
CGTCCTCCTTCTCAGCTTGCT     RPPSQLA        1     0
CGTCCTCCTTCTCATACTCAG     RPPSHTQ        1     0
CGTCCTCCTTCTCATGCGTTT     RPPSHAF        1     0
CGTCCTCCTTCTCTTTCTACT     RPPSLST        1     0
CGTCCTCCTTCTGCGCCGATT     RPPSAPI        1     0
CGTCCTCCTTCTGGTCAGTGG     RPPSGQW        1     0
CGTCCTCCTTCTGTGCCGTCT     RPPSVPS        1     0
CGTCCTCCTTCTGTGGCGTGG     RPPSVAW        1     0
CGTCCTCCTTCTGTTGCGCTG     RPPSVAL        1     0
CGTCCTCCTTCTGTTGGGCAT     RPPSVGH        1     0
CGTCCTCCTTCTTATCCTGCG     RPPSYPA        1     0
CGTCCTCCTTCTTATGTTCCG     RPPSYVP        1     0
CGTCCTCCTTCTTCGATGCCG     RPPSSMP        1     0
CGTCCTCCTTGGATTTGGCAT     RPPWIWH        1     0
CGTCCTCCTTGGCATCATACT     RPPWHHT        1     0
CGTCCTCCTTGGCTTGCTTAT     RPPWLAY        1     0
CGTCCTCCTTGGGAGCATAAT     RPPWEHN        1     0
CGTCCTCCTTGGGCGCCGTTG     RPPWAPL        1     0
CGTCCTCCTTGGTTGCCTCTT     RPPWLPL        1     0
CGTCCTCCTTGTATTTTGACG     RPPCILT        1     0
CGTCCTCCTTGTCGGCCTCCT     RPPCRPP        1     0
CGTCCTCCTTGTCTGACGCCT     RPPCLTP        1     0
CGTCCTCCTTGTCTTCCTCAG     RPPCLPQ        1     0
CGTCCTCCTTTGAAGCCGCCG     RPPLKPP        1     0
CGTCCTCCTTTGATGCCGTTG     RPPLMPL        1     0
CGTCCTCCTTTGCAGCATTCT     RPPLQHS        1     0
CGTCCTCCTTTGCAGCTGTTT     RPPLQLF        1     0
CGTCCTCCTTTGCATCCGCGG     RPPLHPR        1     0
CGTCCTCCTTTGCCGCATCCT     RPPLPHP        1     0
CGTCCTCCTTTGCCGGAGGAT     RPPLPED        1     0
CGTCCTCCTTTGCCGTTGTGT     RPPLPLC        1     0
CGTCCTCCTTTGCCTGTGATG     RPPLPVM        1     0
CGTCCTCCTTTGCGTCCTATG     RPPLRPM        1     0
CGTCCTCCTTTGCTGCTTTCT     RPPLLLS        1     0
CGTCCTCCTTTGGCGCATCTT     RPPLAHL        1     0
CGTCCTCCTTTGGCTAATCCT     RPPLANP        1     0
CGTCCTCCTTTGGCTCTTTAT     RPPLALY        1     0
CGTCCTCCTTTGTCTCCGTCT     RPPLSPS        1     0
CGTCCTCCTTTGTTGGGTATG     RPPLLGM        1     0
CGTCCTCCTTTTAAGCCTGCT     RPPFKPA        1     0
CGTCCTCCTTTTACGTCTTGT     RPPFTSC        1     0
CGTCCTCCTTTTACTACGGGG     RPPFTTG        1     0
CGTCCTCCTTTTACTCCGACT     RPPFTPT        1     0
CGTCCTCCTTTTATTCCTGAG     RPPFIPE        1     0
CGTCCTCCTTTTCCGTCTGCG     RPPFPSA        1     0
CGTCCTCCTTTTCCTCTGCCT     RPPFPLP        1     0
CGTCCTCCTTTTCTTTTTCAT     RPPFLFH        1     0
CGTCCTCCTTTTGATCCGCCG     RPPFDPP        1     0
CGTCCTCCTTTTGCTCCTGCT     RPPFAPA        1     0
CGTCCTCGTACGGCGCCTCAT     RPRTAPH        1     0
CGTCCTCGTATGCCGCCTTTT     RPRMPPF        1     0
CGTCCTCGTCGTCTTCATCTG     RPRRLHL        1     0
CGTCCTCGTTTGCCGCCGTAT     RPRLPPY        1     0
CGTCCTCTATGTGCGGTTTGT     RPLCAVC        1     0
CGTCCTCTGAAGCTGCCTACT     RPLKLPT        1     0
CGTCCTCTGAATACGACGCAT     RPLNTTH        1     0
CGTCCTCTGAATACGCCTGAT     RPLNTPD        1     0
CGTCCTCTGAATACGCTGCCT     RPLNTLP        1     0
CGTCCTCTGAATACGCTGCTG     RPLNTLL        1     0
CGTCCTCTGAATACGGCTTTT     RPLNTAF        1     0
CGTCCTCTGAATAGTATTCCT     RPLNSIP        1     0
CGTCCTCTGAATCAGCAGGCT     RPLNQQA        1     0
CGTCCTCTGAATCAGTGGTCT     RPLNQWS        1     0
CGTCCTCTGAATCATAATTAT     RPLNHNY        1     0
CGTCCTCTGAATCCGCATCCT     RPLNPHP        1     0
CGTCCTCTGAATCCGTATGCG     RPLNPYA        1     0
CGTCCTCTGAATCCTGTGCTG     RPLNPVL        1     0
CGTCCTCTGAATCTGGATACT     RPLNLDT        1     0
CGTCCTCTGAATGGGATTTCG     RPLNGIS        1     0
CGTCCTCTGAATGTTACTACG     RPLNVTT        1     0
CGTCCTCTGAATGTTTATGAT     RPLNVYD        1     0
CGTCCTCTGAATTGTAAGGAG     RPLNCKE        1     0
CGTCCTCTGAATTTGCCGCTG     RPLNLPL        1     0
CGTCCTCTGAATTTTTGGCAG     RPLNFWQ        1     0
CGTCCTCTGAATTTTTTGCAG     RPLNFLQ        1     0
CGTCCTCTGACGACGTTTCCT     RPLTTFP        1     0
CGTCCTCTGACGACTATGATG     RPLTTMM        1     0
CGTCCTCTGACGCAGGTGCCT     RPLTQVP        1     0
CGTCCTCTGACGCATCCTCCT     RPLTHPP        1     0
CGTCCTCTGACGCCGACGCAT     RPLTPTH        1     0
CGTCCTCTGACGCCGCCTCAT     RPLTPPH        1     0
CGTCCTCTGACGCCGTTTGCT     RPLTPFA        1     0
CGTCCTCTGACGCTTACTCTG     RPLTLTL        1     0
CGTCCTCTGACGGAGCCGCGT     RPLTEPR        1     0
CGTCCTCTGACGTATGAGACT     RPLTYET        1     0
CGTCCTCTGACGTCGCCTGCT     RPLTSPA        1     0
CGTCCTCTGACGTCTGCGTGG     RPLTSAW        1     0
CGTCCTCTGACTACGCCTACT     RPLTTPT        1     0
CGTCCTCTGACTACGCCTCTG     RPLTTPL        1     0
CGTCCTCTGACTACTCCTACG     RPLTTPT        1     0
CGTCCTCTGACTCAGCAGCTG     RPLTQQL        1     0
CGTCCTCTGACTCAGCCGCTT     RPLTQPL        1     0
CGTCCTCTGACTCATTGTTCG     RPLTHCS        1     0
CGTCCTCTGACTCCGACTTTG     RPLTPTL        1     0
CGTCCTCTGACTCTGCCTCCT     RPLTLPP        1     0
CGTCCTCTGACTCTGCCTTGG     RPLTLPW        1     0
CGTCCTCTGACTCTTTTGTCT     RPLTLLS        1     0
CGTCCTCTGACTGATGCTCCT     RPLTDAP        1     0
CGTCCTCTGACTGCGTCTTAT     RPLTASY        1     0
CGTCCTCTGACTGCTCCGAAT     RPLTAPN        1     0
CGTCCTCTGACTGTTCCGAAG     RPLTVPK        1     0
CGTCCTCTGACTGTTCTGCTG     RPLTVLL        1     0
CGTCCTCTGACTTATACTGCG     RPLTYTA        1     0
CGTCCTCTGACTTATCCGCTG     RPLTYPL        1     0
CGTCCTCTGAGTAGTCATATG     RPLSSHM        1     0
CGTCCTCTGAGTCATACGTCT     RPLSHTS        1     0
CGTCCTCTGAGTCTGCCTATT     RPLSLPI        1     0
CGTCCTCTGAGTGGGCCTGCG     RPLSGPA        1     0
CGTCCTCTGAGTTGGCCTGCG     RPLSWPA        1     0
CGTCCTCTGATGACGCCTTGT     RPLMTPC        1     0
CGTCCTCTGATGCATACTCCT     RPLMHTP        1     0
CGTCCTCTGATGCATCCTATG     RPLMHPM        1     0
CGTCCTCTGATGCATGTTGCG     RPLMHVA        1     0
CGTCCTCTGATGCCGCCTCCT     RPLMPPP        1     0
CGTCCTCTGATGCCGCCTTTT     RPLMPPF        1     0
CGTCCTCTGATGCGTCCTGCG     RPLMRPA        1     0
CGTCCTCTGATGCTGCTTTCT     RPLMLLS        1     0
CGTCCTCTGATGGAGGCTTTT     RPLMEAF        1     0
CGTCCTCTGATGGCTGCTCCG     RPLMAAP        1     0
CGTCCTCTGATGGGTTGTACG     RPLMGCT        1     0
CGTCCTCTGATGTATCAGCCG     RPLMYQP        1     0
CGTCCTCTGATGTCTTATCTG     RPLMSYL        1     0
CGTCCTCTGATGTTGCCGCCT     RPLMLPP        1     0
CGTCCTCTGATTATGGCTCCT     RPLIMAP        1     0
CGTCCTCTGATTATGGGTCAG     RPLIMGQ        1     0
CGTCCTCTGATTCCGGCGACT     RPLIPAT        1     0
CGTCCTCTGATTGATCATGTT     RPLIDHV        1     0
CGTCCTCTGATTGTTCGTAAT     RPLIVRN        1     0
CGTCCTCTGATTTCGAGTATG     RPLISSM        1     0
CGTCCTCTGCAGACTCCTTCG     RPLQTPS        1     0
CGTCCTCTGCAGAGTTATACT     RPLQSYT        1     0
CGTCCTCTGCAGAGTTCGTTT     RPLQSSF        1     0
CGTCCTCTGCAGCATTTTATT     RPLQHFI        1     0
CGTCCTCTGCAGCATTTTCCT     RPLQHFP        1     0
CGTCCTCTGCAGCCGCCGTCT     RPLQPPS        1     0
CGTCCTCTGCAGCCGCTGTGG     RPLQPLW        1     0
CGTCCTCTGCAGCCGTATATT     RPLQPYI        1     0
CGTCCTCTGCAGCCTCCTTGG     RPLQPPW        1     0
CGTCCTCTGCAGCCTCTGACT     RPLQPLT        1     0
CGTCCTCTGCAGCCTGATTTT     RPLQPDF        1     0
CGTCCTCTGCAGCTCATGGTG     RPLQLMV        1     0
CGTCCTCTGCAGCTGGTGATT     RPLQLVI        1     0
CGTCCTCTGCAGCTTATTTAT     RPLQLIY        1     0
CGTCCTCTGCAGGCTAGTCTG     RPLQASL        1     0
CGTCCTCTGCAGGCTATTGTG     RPLQAIV        1     0
CGTCCTCTGCAGGCTGATTCG     RPLQADS        1     0
CGTCCTCTGCAGGTGATTCCT     RPLQVIP        1     0
CGTCCTCTGCAGTATATTCCG     RPLQYIP        1     0
CGTCCTCTGCAGTCTCTGCCT     RPLQSLP        1     0
CGTCCTCTGCAGTGGAATGTG     RPLQWNV        1     0
CGTCCTCTGCAGTGTGGGCAT     RPLQCGH        1     0
CGTCCTCTGCAGTTGACGACG     RPLQLTT        1     0
CGTCCTCTGCAGTTGCCTCAG     RPLQLPQ        1     0
CGTCCTCTGCATAACGTGTCG     RPLHNVS        1     0
CGTCCTCTGCATACTCCTCCT     RPLHTPP        1     0
CGTCCTCTGCATACTCTTCAG     RPLHTLQ        1     0
CGTCCTCTGCATACTCTTTCG     RPLHTLS        1     0
CGTCCTCTGCATAGTCCGGCG     RPLHSPA        1     0
CGTCCTCTGCATATGACGCCT     RPLHMTP        1     0
CGTCCTCTGCATATGCATTAG     RPLHMHQ        1     0
CGTCCTCTGCATATGGAGCCT     RPLHMEP        1     0
CGTCCTCTGCATATTACGCCG     RPLHITP        1     0
CGTCCTCTGCATCCGCCTCAT     RPLHPPH        1     0
CGTCCTCTGCATCCTACTCCG     RPLHPTP        1     0
CGTCCTCTGCATCCTAGTGTG     RPLHPSV        1     0
CGTCCTCTGCATCCTCAGACG     RPLHPQT        1     0
CGTCCTCTGCATCCTCTGCAT     RPLHPLH        1     0
CGTCCTCTGCATCTGACGCCT     RPLHLTP        1     0
CGTCCTCTGCATCTGCATCCT     RPLHLHP        1     0
CGTCCTCTGCATCTGCCTCCT     RPLHLPP        1     0
CGTCCTCTGCATCTTCCTTCG     RPLHLPS        1     0
CGTCCTCTGCATCTTGTGCAT     RPLHLVH        1     0
CGTCCTCTGCATGATGCGAAT     RPLHDAN        1     0
CGTCCTCTGCATGATGCGCCT     RPLHDAP        1     0
CGTCCTCTGCATGCGCCTCGT     RPLHAPR        1     0
CGTCCTCTGCATGCGTCGCAG     RPLHASQ        1     0
CGTCCTCTGCATGCTGAGCTG     RPLHAEL        1     0
CGTCCTCTGCATGCTGCTCAG     RPLHAAQ        1     0
CGTCCTCTGCATGCTTTTAAT     RPLHAFN        1     0
CGTCCTCTGCATGGGACTTAT     RPLHGTY        1     0
CGTCCTCTGCATTATAATACT     RPLHYNT        1     0
CGTCCTCTGCATTGGGCTGTT     RPLHWAV        1     0
CGTCCTCTGCCCGTGGTTAAT     RPLPVVN        1     0
CGTCCTCTGCCGACGCCTGCT     RPLPTPA        1     0
CGTCCTCTGCCGACGTATCCT     RPLPTYP        1     0
CGTCCTCTGCCGACTCCGATG     RPLPTPM        1     0
CGTCCTCTGCCGACTCCGCAT     RPLPTPH        1     0
CGTCCTCTGCCGACTCTGGAT     RPLPTLD        1     0
CGTCCTCTGCCGACTGAGTGT     RPLPTEC        1     0
CGTCCTCTGCCGACTTCTCTT     RPLPTSL        1     0
CGTCCTCTGCCGACTTTGAAT     RPLPTLN        1     0
CGTCCTCTGCCGAGTGCTTCT     RPLPSAS        1     0
CGTCCTCTGCCGCAGGGGGCG     RPLPQGA        1     0
CGTCCTCTGCCGCCGCCTGTT     RPLPPPV        1     0
CGTCCTCTGCCGCCGTCGCCT     RPLPPSP        1     0
CGTCCTCTGCCGCCTACTCCG     RPLPPTP        1     0
CGTCCTCTGCCGCCTACTTGT     RPLPPTC        1     0
CGTCCTCTGCCGCCTATGATT     RPLPPMI        1     0
CGTCCTCTGCCGCCTCATAAT     RPLPPHN        1     0
CGTCCTCTGCCGCCTCCTGCT     RPLPPPA        1     0
CGTCCTCTGCCGCCTGATGCG     RPLPPDA        1     0
CGTCCTCTGCCGCCTTGGTCG     RPLPPWS        1     0
CGTCCTCTGCCGCCTTTTCCT     RPLPPFP        1     0
CGTCCTCTGCCGCTGACGCCT     RPLPLTP        1     0
CGTCCTCTGCCGCTGCATCAT     RPLPLHH        1     0
CGTCCTCTGCCGCTTACGCAG     RPLPLTQ        1     0
CGTCCTCTGCCGCTTACTACT     RPLPLTT        1     0
CGTCCTCTGCCGCTTTATGAT     RPLPLYD        1     0
CGTCCTCTGCCGGCGAATTTT     RPLPANF        1     0
CGTCCTCTGCCGGCGCCGACG     RPLPAPT        1     0
CGTCCTCTGCCGGCTATTCAT     RPLPAIH        1     0
CGTCCTCTGCCGGCTGTTATT     RPLPAVI        1     0
CGTCCTCTGCCGTCGACTGGG     RPLPSTG        1     0
CGTCCTCTGCCGTCTGCTCAT     RPLPSAH        1     0
CGTCCTCTGCCGTGGAGTTAT     RPLPWSY        1     0
CGTCCTCTGCCGTTGAAGCTG     RPLPLKL        1     0
CGTCCTCTGCCGTTTTTGTCT     RPLPFLS        1     0
CGTCCTCTGCCTAATGCGCTT     RPLPNAL        1     0
CGTCCTCTGCCTACGCCTTTG     RPLPTPL        1     0
CGTCCTCTGCCTACTTATCCG     RPLPTYP        1     0
CGTCCTCTGCCTATGAAGAGT     RPLPMKS        1     0
CGTCCTCTGCCTATGCCGTTT     RPLPMPF        1     0
CGTCCTCTGCCTATTAAGCCG     RPLPIKP        1     0
CGTCCTCTGCCTATTGATGTG     RPLPIDV        1     0
CGTCCTCTGCCTATTGCGGAG     RPLPIAE        1     0
CGTCCTCTGCCTCAGAATCAG     RPLPQNQ        1     0
CGTCCTCTGCCTCAGACTCAG     RPLPQTQ        1     0
CGTCCTCTGCCTCAGATGCTT     RPLPQML        1     0
CGTCCTCTGCCTCAGCGGGCT     RPLPQRA        1     0
CGTCCTCTGCCTCAGCTTCTT     RPLPQLL        1     0
CGTCCTCTGCCTCATATGGAG     RPLPHME        1     0
CGTCCTCTGCCTCATATTAAT     RPLPHIN        1     0
CGTCCTCTGCCTCATCCTGTG     RPLPHPV        1     0
CGTCCTCTGCCTCCGCCGTCG     RPLPPPS        1     0
CGTCCTCTGCCTCCTAATACT     RPLPPNT        1     0
CGTCCTCTGCCTCCTACGCTG     RPLPPTL        1     0
CGTCCTCTGCCTCCTCCTCCT     RPLPPPP        1     0
CGTCCTCTGCCTCCTCGTCTT     RPLPPRL        1     0
CGTCCTCTGCCTCCTTCTCTT     RPLPPSL        1     0
CGTCCTCTGCCTCGTTTGCCT     RPLPRLP        1     0
CGTCCTCTGCCTCTGCATCAT     RPLPLHH        1     0
CGTCCTCTGCCTCTGCCGCTT     RPLPLPL        1     0
CGTCCTCTGCCTCTGTGGGTT     RPLPLWV        1     0
CGTCCTCTGCCTCTTATGGTG     RPLPLMV        1     0
CGTCCTCTGCCTCTTGAGGGG     RPLPLEG        1     0
CGTCCTCTGCCTCTTGATCCT     RPLPLDP        1     0
CGTCCTCTGCCTGAGCTGTCG     RPLPELS        1     0
CGTCCTCTGCCTGAGGCTCAT     RPLPEAH        1     0
CGTCCTCTGCCTGAGGTGCGT     RPLPEVR        1     0
CGTCCTCTGCCTGATACGATG     RPLPDTM        1     0
CGTCCTCTGCCTGATCTTAAT     RPLPDLN        1     0
CGTCCTCTGCCTGATTAGAAG     RPLPDQK        1     0
CGTCCTCTGCCTGATTCTCAG     RPLPDSQ        1     0
CGTCCTCTGCCTGCGGATTTG     RPLPADL        1     0
CGTCCTCTGCCTGCGGGTCCG     RPLPAGP        1     0
CGTCCTCTGCCTGCGTTTGGT     RPLPAFG        1     0
CGTCCTCTGCCTGCTACTCAT     RPLPATH        1     0
CGTCCTCTGCCTGCTCCTCAT     RPLPAPH        1     0
CGTCCTCTGCCTGCTCCTCCT     RPLPAPP        1     0
CGTCCTCTGCCTGCTCTTCCG     RPLPALP        1     0
CGTCCTCTGCCTGCTCTTGAG     RPLPALE        1     0
CGTCCTCTGCCTGCTTATCTT     RPLPAYL        1     0
CGTCCTCTGCCTGGGATTTAT     RPLPGIY        1     0
CGTCCTCTGCCTGTGATTAGG     RPLPVIR        1     0
CGTCCTCTGCCTGTTCATCGT     RPLPVHR        1     0
CGTCCTCTGCCTGTTCTTTCT     RPLPVLS        1     0
CGTCCTCTGCCTTAGGATTTG     RPLPQDL        1     0
CGTCCTCTGCCTTCTGTGCAT     RPLPSVH        1     0
CGTCCTCTGCCTTTGTTGGTT     RPLPLLV        1     0
CGTCCTCTGCCTTTTCCGCAT     RPLPFPH        1     0
CGTCCTCTGCTGAAGTGGATT     RPLLKWI        1     0
CGTCCTCTGCTGAATTCTGAG     RPLLNSE        1     0
CGTCCTCTGCTGATTTCGTCT     RPLLISS        1     0
CGTCCTCTGCTGCAGACTAGT     RPLLQTS        1     0
CGTCCTCTGCTGCAGCCGGCG     RPLLQPA        1     0
CGTCCTCTGCTGCATACGCCT     RPLLHTP        1     0
CGTCCTCTGCTGCATCATCTT     RPLLHHL        1     0
CGTCCTCTGCTGCATCCTGGT     RPLLHPG        1     0
CGTCCTCTGCTGCCTCCGTTT     RPLLPPF        1     0
CGTCCTCTGCTGCCTTCGACT     RPLLPST        1     0
CGTCCTCTGCTGCTTAATTAT     RPLLLNY        1     0
CGTCCTCTGCTGCTTCCGCTG     RPLLLPL        1     0
CGTCCTCTGCTGCTTCCTGCT     RPLLLPA        1     0
CGTCCTCTGCTGGAGCCGATG     RPLLEPM        1     0
CGTCCTCTGCTGGAGTGTCTG     RPLLECL        1     0
CGTCCTCTGCTGGTGCCTTGT     RPLLVPC        1     0
CGTCCTCTGCTGTATCCTGCG     RPLLYPA        1     0
CGTCCTCTGCTGTATTATGTT     RPLLYYV        1     0
CGTCCTCTGCTGTGTCATACT     RPLLCHT        1     0
CGTCCTCTGCTTAATCCGACT     RPLLNPT        1     0
CGTCCTCTGCTTACTTCGGCG     RPLLTSA        1     0
CGTCCTCTGCTTATTCATCCT     RPLLIHP        1     0
CGTCCTCTGCTTCATTGGCTT     RPLLHWL        1     0
CGTCCTCTGCTTCCTACTGAT     RPLLPTD        1     0
CGTCCTCTGCTTCCTATTACT     RPLLPIT        1     0
CGTCCTCTGCTTCCTGCGGCT     RPLLPAA        1     0
CGTCCTCTGCTTCGGGAGGCT     RPLLREA        1     0
CGTCCTCTGCTTCTGACTTTG     RPLLLTL        1     0
CGTCCTCTGCTTCTGCCTACT     RPLLLPT        1     0
CGTCCTCTGCTTCTGCCTCCT     RPLLLPP        1     0
CGTCCTCTGCTTGATACGCAT     RPLLDTH        1     0
CGTCCTCTGCTTGATCATCGT     RPLLDHR        1     0
CGTCCTCTGCTTGATTCGTCG     RPLLDSS        1     0
CGTCCTCTGCTTGCGACTGTG     RPLLATV        1     0
CGTCCTCTGCTTGCGACTTCG     RPLLATS        1     0
CGTCCTCTGCTTGCGTCGTCT     RPLLASS        1     0
CGTCCTCTGCTTGCTCCGTAT     RPLLAPY        1     0
CGTCCTCTGCTTGCTGTGCAG     RPLLAVQ        1     0
CGTCCTCTGCTTGGTCAGGCT     RPLLGQA        1     0
CGTCCTCTGCTTTCTTATCAG     RPLLSYQ        1     0
CGTCCTCTGCTTTGGCCTGAG     RPLLWPE        1     0
CGTCCTCTGGAGAAGATGCCT     RPLEKMP        1     0
CGTCCTCTGGAGAAGCATATT     RPLEKHI        1     0
CGTCCTCTGGAGACGGATCAG     RPLETDQ        1     0
CGTCCTCTGGAGACGGGTCTT     RPLETGL        1     0
CGTCCTCTGGAGACTAAGCCG     RPLETKP        1     0
CGTCCTCTGGAGAGTCGGTCT     RPLESRS        1     0
CGTCCTCTGGAGATTACTGAT     RPLEITD        1     0
CGTCCTCTGGAGCAGTCTCAG     RPLEQSQ        1     0
CGTCCTCTGGAGCCGCTTTGT     RPLEPLC        1     0
CGTCCTCTGGAGCCGTGGCTG     RPLEPWL        1     0
CGTCCTCTGGAGCCTCCGTTT     RPLEPPF        1     0
CGTCCTCTGGAGCCTCGTCAG     RPLEPRQ        1     0
CGTCCTCTGGAGCCTTTTGAT     RPLEPFD        1     0
CGTCCTCTGGAGCTGCGTGCG     RPLELRA        1     0
CGTCCTCTGGAGCTTTGGGAG     RPLELWE        1     0
CGTCCTCTGGAGGTGCTGACG     RPLEVLT        1     0
CGTCCTCTGGAGTCGCCGATT     RPLESPI        1     0
CGTCCTCTGGATAATCATCCG     RPLDNHP        1     0
CGTCCTCTGGATACGTCGAAG     RPLDTSK        1     0
CGTCCTCTGGATCATACTAAG     RPLDHTK        1     0
CGTCCTCTGGATCGGGATCAT     RPLDRDH        1     0
CGTCCTCTGGATGCTGTGACT     RPLDAVT        1     0
CGTCCTCTGGATGCTTTTCCT     RPLDAFP        1     0
CGTCCTCTGGCGAATGCTACG     RPLANAT        1     0
CGTCCTCTGGCGATGGAGTCG     RPLAMES        1     0
CGTCCTCTGGCGCCTATTCCT     RPLAPIP        1     0
CGTCCTCTGGCGCTTCTGGCT     RPLALLA        1     0
CGTCCTCTGGCGGCGGTGTGG     RPLAAVW        1     0
CGTCCTCTGGCGGCTGATCCG     RPLAADP        1     0
CGTCCTCTGGCGGGTACAGGG     RPLAGTG        1     0
CGTCCTCTGGCTACTGGTTTG     RPLATGL        1     0
CGTCCTCTGGCTCCGCATGTT     RPLAPHV        1     0
CGTCCTCTGGCTCCTCCTCAT     RPLAPPH        1     0
CGTCCTCTGGCTGATCCTAGT     RPLADPS        1     0
CGTCCTCTGGCTGCTATTCGG     RPLAAIR        1     0
CGTCCTCTGGCTGCTCTTCAT     RPLAALH        1     0
CGTCCTCTGGCTGTGCTTGCT     RPLAVLA        1     0
CGTCCTCTGGCTGTGGCGAGT     RPLAVAS        1     0
CGTCCTCTGGCTTTTACTCAT     RPLAFTH        1     0
CGTCCTCTGGGGATTCCGCCG     RPLGIPP        1     0
CGTCCTCTGGGGCCTAAGATT     RPLGPKI        1     0
CGTCCTCTGGGGGATACGATT     RPLGDTI        1     0
CGTCCTCTGGGGGCTGATCCT     RPLGADP        1     0
CGTCCTCTGGGTAATATGTCT     RPLGNMS        1     0
CGTCCTCTGGGTACTTGGTGG     RPLGTWW        1     0
CGTCCTCTGGGTCCGCAGGTG     RPLGPQV        1     0
CGTCCTCTGGGTCCTAGTTAT     RPLGPSY        1     0
CGTCCTCTGGGTCCTCTGACT     RPLGPLT        1     0
CGTCCTCTGGGTGATGCTCAT     RPLGDAH        1     0
CGTCCTCTGGGTGTGGCGAAT     RPLGVAN        1     0
CGTCCTCTGGTGAAGTTGATG     RPLVKLM        1     0
CGTCCTCTGGTGACTCCTCCG     RPLVTPP        1     0
CGTCCTCTGGTGACTCGTCTG     RPLVTRL        1     0
CGTCCTCTGGTGCATGATATT     RPLVHDI        1     0
CGTCCTCTGGTGCCGCCGTGG     RPLVPPW        1     0
CGTCCTCTGGTGGAGACGCCT     RPLVETP        1     0
CGTCCTCTGGTGGCGCCGTTG     RPLVAPL        1     0
CGTCCTCTGGTGGGTCCTCCT     RPLVGPP        1     0
CGTCCTCTGGTTAATCTGCCT     RPLVNLP        1     0
CGTCCTCTGGTTCCGGCGGTG     RPLVPAV        1     0
CGTCCTCTGGTTCCTGCTGAT     RPLVPAD        1     0
CGTCCTCTGGTTCTGCCGACG     RPLVLPT        1     0
CGTCCTCTGGTTGATCCGTAT     RPLVDPY        1     0
CGTCCTCTGGTTGATTGGCCT     RPLVDWP        1     0
CGTCCTCTGGTTGGTCAGACT     RPLVGQT        1     0
CGTCCTCTGGTTTATACTGCT     RPLVYTA        1     0
CGTCCTCTGTATCATAATCCG     RPLYHNP        1     0
CGTCCTCTGTATCCGATGCAG     RPLYPMQ        1     0
CGTCCTCTGTATCTTGATGAT     RPLYLDD        1     0
CGTCCTCTGTATGATCCTCTG     RPLYDPL        1     0
CGTCCTCTGTATGCGCTGGAT     RPLYALD        1     0
CGTCCTCTGTCGATTCCTTCT     RPLSIPS        1     0
CGTCCTCTGTCGCCGCTTCCT     RPLSPLP        1     0
CGTCCTCTGTCGCCTCAGGTT     RPLSPQV        1     0
CGTCCTCTGTCGCTGCCTACG     RPLSLPT        1     0
CGTCCTCTGTCGGAGCATATG     RPLSEHM        1     0
CGTCCTCTGTCGTATAATCCT     RPLSYNP        1     0
CGTCCTCTGTCGTCTACGATT     RPLSSTI        1     0
CGTCCTCTGTCGTCTGCGCCT     RPLSSAP        1     0
CGTCCTCTGTCGTTGCCTGAT     RPLSLPD        1     0
CGTCCTCTGTCTACTCCGACT     RPLSTPT        1     0
CGTCCTCTGTCTACTCCGCTT     RPLSTPL        1     0
CGTCCTCTGTCTATTCCGTCG     RPLSIPS        1     0
CGTCCTCTGTCTCCGTCGCTG     RPLSPSL        1     0
CGTCCTCTGTCTCCGTGTCCT     RPLSPCP        1     0
CGTCCTCTGTCTCCTATTCCT     RPLSPIP        1     0
CGTCCTCTGTCTCCTCCTGAT     RPLSPPD        1     0
CGTCCTCTGTCTGCTATGCTT     RPLSAML        1     0
CGTCCTCTGTCTGCTCCGAAT     RPLSAPN        1     0
CGTCCTCTGTGGCATCCGCCG     RPLWHPP        1     0
CGTCCTCTGTGGGTTACTCAG     RPLWVTQ        1     0
CGTCCTCTGTGGTCTCATCCG     RPLWSHP        1     0
CGTCCTCTGTGTCTGCATACT     RPLCLHT        1     0
CGTCCTCTGTGTGAGCCTACG     RPLCEPT        1     0
CGTCCTCTGTGTTCGCATCTG     RPLCSHL        1     0
CGTCCTCTGTTGATTAATAGT     RPLLINS        1     0
CGTCCTCTGTTGCATGCTACT     RPLLHAT        1     0
CGTCCTCTGTTGCCGTTTGTT     RPLLPFV        1     0
CGTCCTCTGTTGCCTCTGACG     RPLLPLT        1     0
CGTCCTCTGTTGTCTATGCTT     RPLLSML        1     0
CGTCCTCTGTTTATGTCTCCT     RPLFMSP        1     0
CGTCCTCTGTTTCTTCCGGAT     RPLFLPD        1     0
CGTCCTCTTAATACGCATATG     RPLNTHM        1     0
CGTCCTCTTAATACGTTGTTT     RPLNTLF        1     0
CGTCCTCTTAATGCGAGTTTT     RPLNASF        1     0
CGTCCTCTTAATGTGCCTACT     RPLNVPT        1     0
CGTCCTCTTAATGTTGCTCCT     RPLNVAP        1     0
CGTCCTCTTAATTGTCCTCCG     RPLNCPP        1     0
CGTCCTCTTACGACTTCTCTT     RPLTTSL        1     0
CGTCCTCTTACGCTGCCTGCG     RPLTLPA        1     0
CGTCCTCTTACGCTTCATACT     RPLTLHT        1     0
CGTCCTCTTACGGATCCTACT     RPLTDPT        1     0
CGTCCTCTTACGGCTACTCAT     RPLTATH        1     0
CGTCCTCTTACGGCTGGGACG     RPLTAGT        1     0
CGTCCTCTTACTATTTCTCTG     RPLTISL        1     0
CGTCCTCTTACTCAGCAGTAT     RPLTQQY        1     0
CGTCCTCTTACTCCGATGTCG     RPLTPMS        1     0
CGTCCTCTTACTCCGTCTTGG     RPLTPSW        1     0
CGTCCTCTTACTCCTATTCCT     RPLTPIP        1     0
CGTCCTCTTACTCCTGAGTAT     RPLTPEY        1     0
CGTCCTCTTACTCTGCATCAG     RPLTLHQ        1     0
CGTCCTCTTACTGCGCCGCTG     RPLTAPL        1     0
CGTCCTCTTACTGCTATGCCT     RPLTAMP        1     0
CGTCCTCTTACTGCTCCTAAT     RPLTAPN        1     0
CGTCCTCTTAGTATGACGTCT     RPLSMTS        1     0
CGTCCTCTTAGTGTGCATTGT     RPLSVHC        1     0
CGTCCTCTTATGACGTATACT     RPLMTYT        1     0
CGTCCTCTTATGACTTAGACG     RPLMTQT        1     0
CGTCCTCTTATGATGCAGTAT     RPLMMQY        1     0
CGTCCTCTTATGCATCCTTAT     RPLMHPY        1     0
CGTCCTCTTATGCCTGTTCCT     RPLMPVP        1     0
CGTCCTCTTATGCCTTCGTTG     RPLMPSL        1     0
CGTCCTCTTATGTGGCCGCCG     RPLMWPP        1     0
CGTCCTCTTATGTTGACTGAT     RPLMLTD        1     0
CGTCCTCTTATTAAGCCTTAT     RPLIKPY        1     0
CGTCCTCTTATTACGTCGCTG     RPLITSL        1     0
CGTCCTCTTATTCCGATGGTG     RPLIPMV        1     0
CGTCCTCTTATTCCTACTGAT     RPLIPTD        1     0
CGTCCTCTTCAGAATACTTAT     RPLQNTY        1     0
CGTCCTCTTCAGACTCCGCCT     RPLQTPP        1     0
CGTCCTCTTCAGATGTATGCT     RPLQMYA        1     0
CGTCCTCTTCAGATTACGGGG     RPLQITG        1     0
CGTCCTCTTCAGATTACGTCT     RPLQITS        1     0
CGTCCTCTTCAGATTCCTTTT     RPLQIPF        1     0
CGTCCTCTTCAGCCGATTCAG     RPLQPIQ        1     0
CGTCCTCTTCAGCCTCCGTGG     RPLQPPW        1     0
CGTCCTCTTCAGCTGCCTCCT     RPLQLPP        1     0
CGTCCTCTTCAGCTGGAGGGT     RPLQLEG        1     0
CGTCCTCTTCAGTCGACTGTG     RPLQSTV        1     0
CGTCCTCTTCATATGCCGCAG     RPLHMPQ        1     0
CGTCCTCTTCATATGGGTGCT     RPLHMGA        1     0
CGTCCTCTTCATCCTCATCTT     RPLHPHL        1     0
CGTCCTCTTCATCCTTTTCCG     RPLHPFP        1     0
CGTCCTCTTCATCTGGGGAAT     RPLHLGN        1     0
CGTCCTCTTCATGAGCTTGTG     RPLHELV        1     0
CGTCCTCTTCATGATACGCAT     RPLHDTH        1     0
CGTCCTCTTCATGATCTGCCT     RPLHDLP        1     0
CGTCCTCTTCATGCGTATCCT     RPLHAYP        1     0
CGTCCTCTTCATGGGTCTGCT     RPLHGSA        1     0
CGTCCTCTTCATGGTACGCTT     RPLHGTL        1     0
CGTCCTCTTCATGGTTGGTGT     RPLHGWC        1     0
CGTCCTCTTCATGTTCCTAAT     RPLHVPN        1     0
CGTCCTCTTCCGAAGCAGGCT     RPLPKQA        1     0
CGTCCTCTTCCGAAGCCGTTT     RPLPKPF        1     0
CGTCCTCTTCCGACTCATTTT     RPLPTHF        1     0
CGTCCTCTTCCGAGTCAGCAG     RPLPSQQ        1     0
CGTCCTCTTCCGATGCCGTAT     RPLPMPY        1     0
CGTCCTCTTCCGATTGCTCAT     RPLPIAH        1     0
CGTCCTCTTCCGCAGCCTAGG     RPLPQPR        1     0
CGTCCTCTTCCGCAGGCTTTT     RPLPQAF        1     0
CGTCCTCTTCCGCATACTCCT     RPLPHTP        1     0
CGTCCTCTTCCGCATCTGCCG     RPLPHLP        1     0
CGTCCTCTTCCGCCGGATAAG     RPLPPDK        1     0
CGTCCTCTTCCGCTGATTGAT     RPLPLID        1     0
CGTCCTCTTCCGCTGCATGAT     RPLPLHD        1     0
CGTCCTCTTCCGCTGCTGCCT     RPLPLLP        1     0
CGTCCTCTTCCGCTTAAGCTT     RPLPLKL        1     0
CGTCCTCTTCCGCTTCCGTCT     RPLPLPS        1     0
CGTCCTCTTCCGCTTGCTCAG     RPLPLAQ        1     0
CGTCCTCTTCCGCTTTGGTAG     RPLPLWQ        1     0
CGTCCTCTTCCGGATCATATG     RPLPDHM        1     0
CGTCCTCTTCCGGGGCATCCG     RPLPGHP        1     0
CGTCCTCTTCCGTCGCCTCCG     RPLPSPP        1     0
CGTCCTCTTCCGTCTTTTCAG     RPLPSFQ        1     0
CGTCCTCTTCCGTGGATTTCT     RPLPWIS        1     0
CGTCCTCTTCCGTTTCCGCCT     RPLPFPP        1     0
CGTCCTCTTCCTACGATTCTT     RPLPTIL        1     0
CGTCCTCTTCCTACGCATATG     RPLPTHM        1     0
CGTCCTCTTCCTACGCCTATT     RPLPTPI        1     0
CGTCCTCTTCCTACTCCTAGT     RPLPTPS        1     0
CGTCCTCTTCCTATGTATCCT     RPLPMYP        1     0
CGTCCTCTTCCTCAGCCGTCG     RPLPQPS        1     0
CGTCCTCTTCCTCCGCTGCTG     RPLPPLL        1     0
CGTCCTCTTCCTCCTCTGAAG     RPLPPLK        1     0
CGTCCTCTTCCTCTGCCGTCG     RPLPLPS        1     0
CGTCCTCTTCCTCTGCTTGTG     RPLPLLV        1     0
CGTCCTCTTCCTCTGTCGCTG     RPLPLSL        1     0
CGTCCTCTTCCTCTTGTTACG     RPLPLVT        1     0
CGTCCTCTTCCTGAGCGGGCG     RPLPERA        1     0
CGTCCTCTTCCTGATCCTGCG     RPLPDPA        1     0
CGTCCTCTTCCTGATCTTCAT     RPLPDLH        1     0
CGTCCTCTTCCTGATGTTGCT     RPLPDVA        1     0
CGTCCTCTTCCTGCTACTCCG     RPLPATP        1     0
CGTCCTCTTCCTGCTAGGCAT     RPLPARH        1     0
CGTCCTCTTCCTGCTCCGTAG     RPLPAPQ        1     0
CGTCCTCTTCCTGCTTTTGTG     RPLPAFV        1     0
CGTCCTCTTCCTGGTTAGACT     RPLPGQT        1     0
CGTCCTCTTCCTTCGATTGCG     RPLPSIA        1     0
CGTCCTCTTCCTTTGCCGCTG     RPLPLPL        1     0
CGTCCTCTTCTGCCTACTCTT     RPLLPTL        1     0
CGTCCTCTTCTGCCTCCTGTG     RPLLPPV        1     0
CGTCCTCTTCTGCCTCTGCCG     RPLLPLP        1     0
CGTCCTCTTCTGCTGAATCTT     RPLLLNL        1     0
CGTCCTCTTCTGCTGCCGCTT     RPLLLPL        1     0
CGTCCTCTTCTGGAGTCGCCT     RPLLESP        1     0
CGTCCTCTTCTGGCTTCTCCT     RPLLASP        1     0
CGTCCTCTTCTGGGTCAGATG     RPLLGQM        1     0
CGTCCTCTTCTGGTTGCTCCT     RPLLVAP        1     0
CGTCCTCTTCTTAATCTGTCT     RPLLNLS        1     0
CGTCCTCTTCTTATGCCGTTG     RPLLMPL        1     0
CGTCCTCTTCTTCAGACTTAT     RPLLQTY        1     0
CGTCCTCTTCTTCATCCTCCT     RPLLHPP        1     0
CGTCCTCTTCTTCCTGTTGCT     RPLLPVA        1     0
CGTCCTCTTGAGCAGATGCTG     RPLEQML        1     0
CGTCCTCTTGAGCCGACGTAG     RPLEPTQ        1     0
CGTCCTCTTGAGCCGCATAAT     RPLEPHN        1     0
CGTCCTCTTGAGCCGCCTCAT     RPLEPPH        1     0
CGTCCTCTTGAGCCGCTTCGG     RPLEPLR        1     0
CGTCCTCTTGAGCCTTAGATG     RPLEPQM        1     0
CGTCCTCTTGAGCTTCCGACG     RPLELPT        1     0
CGTCCTCTTGAGTATGATGTT     RPLEYDV        1     0
CGTCCTCTTGAGTCTGGTTTT     RPLESGF        1     0
CGTCCTCTTGATACGATGGCG     RPLDTMA        1     0
CGTCCTCTTGATACTCATGTT     RPLDTHV        1     0
CGTCCTCTTGATACTCATTAT     RPLDTHY        1     0
CGTCCTCTTGATAGTGAGCAT     RPLDSEH        1     0
CGTCCTCTTGATCCGCAGCCG     RPLDPQP        1     0
CGTCCTCTTGATCCTAAGTCG     RPLDPKS        1     0
CGTCCTCTTGATCGTCCTACT     RPLDRPT        1     0
CGTCCTCTTGATCTGAAGCAG     RPLDLKQ        1     0
CGTCCTCTTGATCTGCGTAGT     RPLDLRS        1     0
CGTCCTCTTGATCTTCCTCCT     RPLDLPP        1     0
CGTCCTCTTGATCTTGATTAT     RPLDLDY        1     0
CGTCCTCTTGATGCTCCTAAG     RPLDAPK        1     0
CGTCCTCTTGATGCTGCTGCG     RPLDAAA        1     0
CGTCCTCTTGATGGTCCGCTG     RPLDGPL        1     0
CGTCCTCTTGCGCCTAAGGTT     RPLAPKV        1     0
CGTCCTCTTGCGCCTCATACG     RPLAPHT        1     0
CGTCCTCTTGCGCTGATGTTT     RPLALMF        1     0
CGTCCTCTTGCGCTGTCGCCG     RPLALSP        1     0
CGTCCTCTTGCGCTTACTTCT     RPLALTS        1     0
CGTCCTCTTGCGCTTCCGTAG     RPLALPQ        1     0
CGTCCTCTTGCGGTGATGAAT     RPLAVMN        1     0
CGTCCTCTTGCGTCGCTTCAG     RPLASLQ        1     0
CGTCCTCTTGCGTCGGGTTAT     RPLASGY        1     0
CGTCCTCTTGCGTTTCCGATG     RPLAFPM        1     0
CGTCCTCTTGCTACGAATCTT     RPLATNL        1     0
CGTCCTCTTGCTATGACTGCT     RPLAMTA        1     0
CGTCCTCTTGCTATTACTCTT     RPLAITL        1     0
CGTCCTCTTGCTCCTGCGTGG     RPLAPAW        1     0
CGTCCTCTTGCTCTTGATAGT     RPLALDS        1     0
CGTCCTCTTGCTGCGCTGCCT     RPLAALP        1     0
CGTCCTCTTGCTGCTCCGGCT     RPLAAPA        1     0
CGTCCTCTTGCTTCTCATCCT     RPLASHP        1     0
CGTCCTCTTGCTTCTTGGCAT     RPLASWH        1     0
CGTCCTCTTGGGAGTTCTTCG     RPLGSSS        1     0
CGTCCTCTTGGGCATGCTCCT     RPLGHAP        1     0
CGTCCTCTTGGGCCGCCTAAT     RPLGPPN        1     0
CGTCCTCTTGGGCCTACGTCG     RPLGPTS        1     0
CGTCCTCTTGGTACGACGTTG     RPLGTTL        1     0
CGTCCTCTTGGTATGCCTTTG     RPLGMPL        1     0
CGTCCTCTTGGTCCTACTAGT     RPLGPTS        1     0
CGTCCTCTTGGTCCTCATACG     RPLGPHT        1     0
CGTCCTCTTGGTCCTTCTGCG     RPLGPSA        1     0
CGTCCTCTTGGTCTGCCGACT     RPLGLPT        1     0
CGTCCTCTTGGTGTTACTTGG     RPLGVTW        1     0
CGTCCTCTTGTGACTGTTAAT     RPLVTVN        1     0
CGTCCTCTTGTGCCTCATACT     RPLVPHT        1     0
CGTCCTCTTGTGGTGACTCCT     RPLVVTP        1     0
CGTCCTCTTGTTACTTCGGTT     RPLVTSV        1     0
CGTCCTCTTGTTCCGTTGTTG     RPLVPLL        1     0
CGTCCTCTTGTTCTGCAGGTT     RPLVLQV        1     0
CGTCCTCTTGTTGTGCAGCCT     RPLVVQP        1     0
CGTCCTCTTTATACGGCTACT     RPLYTAT        1     0
CGTCCTCTTTATCAGCCTAGT     RPLYQPS        1     0
CGTCCTCTTTATGTTCCTCCT     RPLYVPP        1     0
CGTCCTCTTTCGCTGCCTCCG     RPLSLPP        1     0
CGTCCTCTTTCGCTGTCGCCT     RPLSLSP        1     0
CGTCCTCTTTCGCTTAGTTGG     RPLSLSW        1     0
CGTCCTCTTTCGGCGCCTCTT     RPLSAPL        1     0
CGTCCTCTTTCTACGACGCCT     RPLSTTP        1     0
CGTCCTCTTTCTACGACTGTG     RPLSTTV        1     0
CGTCCTCTTTCTCCGACTTCG     RPLSPTS        1     0
CGTCCTCTTTCTCCGATTCAT     RPLSPIH        1     0
CGTCCTCTTTCTCCTCCTATT     RPLSPPI        1     0
CGTCCTCTTTCTCCTTATTTT     RPLSPYF        1     0
CGTCCTCTTTCTGATACGCTG     RPLSDTL        1     0
CGTCCTCTTTCTTCTACTCCT     RPLSSTP        1     0
CGTCCTCTTTGGCCGCCTAAT     RPLWPPN        1     0
CGTCCTCTTTGGCCTTATACG     RPLWPYT        1     0
CGTCCTCTTTGTAATTGTGCT     RPLCNCA        1     0
CGTCCTCTTTGTCATGTGCAT     RPLCHVH        1     0
CGTCCTCTTTTGCATTATAAT     RPLLHYN        1     0
CGTCCTCTTTTGCCGGCGTCT     RPLLPAS        1     0
CGTCCTCTTTTGGCTCATTTG     RPLLAHL        1     0
CGTCCTCTTTTTCCGACGCCT     RPLFPTP        1     0
CGTCCTGAGAATACTGCTCAG     RPENTAQ        1     0
CGTCCTGAGAATATGTCTCCT     RPENMSP        1     0
CGTCCTGAGAATGTGACGCCT     RPENVTP        1     0
CGTCCTGAGACGACGCCGCAT     RPETTPH        1     0
CGTCCTGAGACGCCGCAGATT     RPETPQI        1     0
CGTCCTGAGACGCTTGGTATT     RPETLGI        1     0
CGTCCTGAGACGCTTTCGCTG     RPETLSL        1     0
CGTCCTGAGACGGCGAATTAT     RPETANY        1     0
CGTCCTGAGACGGCGGTTTCT     RPETAVS        1     0
CGTCCTGAGACGTAGACTACT     RPETQTT        1     0
CGTCCTGAGACGTGTAATCTT     RPETCNL        1     0
CGTCCTGAGACTACTATGCAG     RPETTMQ        1     0
CGTCCTGAGACTAGTAAGTAT     RPETSKY        1     0
CGTCCTGAGACTCAGCCTGAT     RPETQPD        1     0
CGTCCTGAGACTCCTCGGCAT     RPETPRH        1     0
CGTCCTGAGACTCCTCTGATT     RPETPLI        1     0
CGTCCTGAGACTCCTGTGTTT     RPETPVF        1     0
CGTCCTGAGACTTCTATTACG     RPETSIT        1     0
CGTCCTGAGACTTGGACGTTG     RPETWTL        1     0
CGTCCTGAGACTTGGCTTTTT     RPETWLF        1     0
CGTCCTGAGATGACTTGGCAT     RPEMTWH        1     0
CGTCCTGAGATGACTTGGTAT     RPEMTWY        1     0
CGTCCTGAGATGAGTCTGATT     RPEMSLI        1     0
CGTCCTGAGATGCTTGATTCG     RPEMLDS        1     0
CGTCCTGAGATGGAGTCGCAT     RPEMESH        1     0
CGTCCTGAGATGGCGCTTGTT     RPEMALV        1     0
CGTCCTGAGATGGTGCTTCGT     RPEMVLR        1     0
CGTCCTGAGATTACGACGCTG     RPEITTL        1     0
CGTCCTGAGATTACTTTGCCT     RPEITLP        1     0
CGTCCTGAGATTAGTGCTCCT     RPEISAP        1     0
CGTCCTGAGATTATTCCGATG     RPEIIPM        1     0
CGTCCTGAGATTCAGAGTGGT     RPEIQSG        1     0
CGTCCTGAGATTCATATGACG     RPEIHMT        1     0
CGTCCTGAGATTCCGCTGTTT     RPEIPLF        1     0
CGTCCTGAGATTGCGTCTGGT     RPEIASG        1     0
CGTCCTGAGATTTTTATTACG     RPEIFIT        1     0
CGTCCTGAGCAGAATACTAGT     RPEQNTS        1     0
CGTCCTGAGCAGACGCCTCGG     RPEQTPR        1     0
CGTCCTGAGCAGATGATTGTT     RPEQMIV        1     0
CGTCCTGAGCAGCAGGTTCAT     RPEQQVH        1     0
CGTCCTGAGCAGCATCCTACG     RPEQHPT        1     0
CGTCCTGAGCAGCTGCCTGCT     RPEQLPA        1     0
CGTCCTGAGCAGCTGCCTGTG     RPEQLPV        1     0
CGTCCTGAGCAGCTTACTTCG     RPEQLTS        1     0
CGTCCTGAGCAGCTTCCTCTT     RPEQLPL        1     0
CGTCCTGAGCAGGATTATCGT     RPEQDYR        1     0
CGTCCTGAGCAGGGTCCGCCT     RPEQGPP        1     0
CGTCCTGAGCAGGTGGCGACT     RPEQVAT        1     0
CGTCCTGAGCAGGTTCCGCGT     RPEQVPR        1     0
CGTCCTGAGCAGTCTCTTACT     RPEQSLT        1     0
CGTCCTGAGCAGTGGCCGCCT     RPEQWPP        1     0
CGTCCTGAGCATAAGTTTCTT     RPEHKFL        1     0
CGTCCTGAGCATACTAGTCAG     RPEHTSQ        1     0
CGTCCTGAGCATAGTCCTCTT     RPEHSPL        1     0
CGTCCTGAGCATCAGATTCCT     RPEHQIP        1     0
CGTCCTGAGCATCATTAGATT     RPEHHQI        1     0
CGTCCTGAGCATCCGCAGAAT     RPEHPQN        1     0
CGTCCTGAGCATCCGCATGGG     RPEHPHG        1     0
CGTCCTGAGCATCCGTCTCTT     RPEHPSL        1     0
CGTCCTGAGCATCCTCCTATT     RPEHPPI        1     0
CGTCCTGAGCATCCTTTTAAT     RPEHPFN        1     0
CGTCCTGAGCATCGTCCTTCT     RPEHRPS        1     0
CGTCCTGAGCATGCTGATTGG     RPEHADW        1     0
CGTCCTGAGCATGCTGCATAT     RPEHAAY        1     0
CGTCCTGAGCATGGGCCGCAT     RPEHGPH        1     0
CGTCCTGAGCATGGGGGTCTT     RPEHGGL        1     0
CGTCCTGAGCATTCGTGTATG     RPEHSCM        1     0
CGTCCTGAGCATTGGCCGGTG     RPEHWPV        1     0
CGTCCTGAGCATTTGCCGCGT     RPEHLPR        1     0
CGTCCTGAGCATTTTATGGTG     RPEHFMV        1     0
CGTCCTGAGCCACCTACGGCT     RPEPPTA        1     0
CGTCCTGAGCCATGTCCTTGG     RPEPCPW        1     0
CGTCCTGAGCCGACTCCGACT     RPEPTPT        1     0
CGTCCTGAGCCGACTCTGCCG     RPEPTLP        1     0
CGTCCTGAGCCGAGGGATACT     RPEPRDT        1     0
CGTCCTGAGCCGATTTCTACG     RPEPIST        1     0
CGTCCTGAGCCGATTTTTTTG     RPEPIFL        1     0
CGTCCTGAGCCGCAGACGAGT     RPEPQTS        1     0
CGTCCTGAGCCGCAGAGTTTG     RPEPQSL        1     0
CGTCCTGAGCCGCATACGGTT     RPEPHTV        1     0
CGTCCTGAGCCGCATGCGCCT     RPEPHAP        1     0
CGTCCTGAGCCGCATTATATT     RPEPHYI        1     0
CGTCCTGAGCCGCCGGCGCTT     RPEPPAL        1     0
CGTCCTGAGCCGCCTACTAAG     RPEPPTK        1     0
CGTCCTGAGCCGCGGATGGAG     RPEPRME        1     0
CGTCCTGAGCCGCGGCATTTG     RPEPRHL        1     0
CGTCCTGAGCCGCGGGTTTAT     RPEPRVY        1     0
CGTCCTGAGCCGCGGTTTTAT     RPEPRFY        1     0
CGTCCTGAGCCGCTGAATTGT     RPEPLNC        1     0
CGTCCTGAGCCGCTGAGGTAT     RPEPLRY        1     0
CGTCCTGAGCCGCTGCCTCCG     RPEPLPP        1     0
CGTCCTGAGCCGCTGGGTCCT     RPEPLGP        1     0
CGTCCTGAGCCGCTTCTGCAG     RPEPLLQ        1     0
CGTCCTGAGCCGCTTGAGGGG     RPEPLEG        1     0
CGTCCTGAGCCGGATCCGTAT     RPEPDPY        1     0
CGTCCTGAGCCGGCGCTTCTG     RPEPALL        1     0
CGTCCTGAGCCGGCTATGTTG     RPEPAML        1     0
CGTCCTGAGCCGGCTCTGGTT     RPEPALV        1     0
CGTCCTGAGCCGGCTTTGATG     RPEPALM        1     0
CGTCCTGAGCCGGTGACGCCG     RPEPVTP        1     0
CGTCCTGAGCCGGTTTGGCAT     RPEPVWH        1     0
CGTCCTGAGCCGTCGCAGTCT     RPEPSQS        1     0
CGTCCTGAGCCGTCTCATCCT     RPEPSHP        1     0
CGTCCTGAGCCGTTGCGTCCT     RPEPLRP        1     0
CGTCCTGAGCCTACGACGTAG     RPEPTTQ        1     0
CGTCCTGAGCCTACTCTGCTT     RPEPTLL        1     0
CGTCCTGAGCCTAGTACTAGT     RPEPSTS        1     0
CGTCCTGAGCCTAGTCATGAG     RPEPSHE        1     0
CGTCCTGAGCCTAGTCCTTGG     RPEPSPW        1     0
CGTCCTGAGCCTATTCGGTTT     RPEPIRF        1     0
CGTCCTGAGCCTCCGCAGCTT     RPEPPQL        1     0
CGTCCTGAGCCTCCTAATCCG     RPEPPNP        1     0
CGTCCTGAGCCTCCTACTGTG     RPEPPTV        1     0
CGTCCTGAGCCTCCTCCTCTT     RPEPPPL        1     0
CGTCCTGAGCCTCCTCGTCTT     RPEPPRL        1     0
CGTCCTGAGCCTCCTTATGTG     RPEPPYV        1     0
CGTCCTGAGCCTCGGTTTGCT     RPEPRFA        1     0
CGTCCTGAGCCTCTGACGCCT     RPEPLTP        1     0
CGTCCTGAGCCTCTTCTTCGT     RPEPLLR        1     0
CGTCCTGAGCCTGATAGTACT     RPEPDST        1     0
CGTCCTGAGCCTGATGTTCCT     RPEPDVP        1     0
CGTCCTGAGCCTGCGACTTCT     RPEPATS        1     0
CGTCCTGAGCCTGCTGTGAAG     RPEPAVK        1     0
CGTCCTGAGCCTGGGAATTCT     RPEPGNS        1     0
CGTCCTGAGCCTGGGACGCGG     RPEPGTR        1     0
CGTCCTGAGCCTGGTCGGGTG     RPEPGRV        1     0
CGTCCTGAGCCTGTGCGGGGG     RPEPVRG        1     0
CGTCCTGAGCCTGTGTCGCAT     RPEPVSH        1     0
CGTCCTGAGCCTGTTCGTACG     RPEPVRT        1     0
CGTCCTGAGCCTGTTGCTGTG     RPEPVAV        1     0
CGTCCTGAGCCTTCGCTGCAT     RPEPSLH        1     0
CGTCCTGAGCCTTCTGCGCCG     RPEPSAP        1     0
CGTCCTGAGCGGGTGACTTTG     RPERVTL        1     0
CGTCCTGAGCTGAATACGATG     RPELNTM        1     0
CGTCCTGAGCTGACTATGGAG     RPELTME        1     0
CGTCCTGAGCTGACTCCGTCG     RPELTPS        1     0
CGTCCTGAGCTGAGTATTGCG     RPELSIA        1     0
CGTCCTGAGCTGATGCATCCG     RPELMHP        1     0
CGTCCTGAGCTGATGCCGAGT     RPELMPS        1     0
CGTCCTGAGCTGCATACTTCG     RPELHTS        1     0
CGTCCTGAGCTGCATCATTCT     RPELHHS        1     0
CGTCCTGAGCTGCCGAATGTG     RPELPNV        1     0
CGTCCTGAGCTGCCGTATACG     RPELPYT        1     0
CGTCCTGAGCTGCCTGCGCTT     RPELPAL        1     0
CGTCCTGAGCTGCCTGCTTGG     RPELPAW        1     0
CGTCCTGAGCTGCTTACTCAG     RPELLTQ        1     0
CGTCCTGAGCTGCTTCCTACT     RPELLPT        1     0
CGTCCTGAGCTGGATCGGTCT     RPELDRS        1     0
CGTCCTGAGCTGGCGCCTATG     RPELAPM        1     0
CGTCCTGAGCTGGCTATGATG     RPELAMM        1     0
CGTCCTGAGCTGGGGCCGCGT     RPELGPR        1     0
CGTCCTGAGCTGGTGAGTGCG     RPELVSA        1     0
CGTCCTGAGCTGGTTCTTCTG     RPELVLL        1     0
CGTCCTGAGCTGTCTCCTAAT     RPELSPN        1     0
CGTCCTGAGCTTAATCAGCCG     RPELNQP        1     0
CGTCCTGAGCTTACTCCTTAT     RPELTPY        1     0
CGTCCTGAGCTTATGCTGGCG     RPELMLA        1     0
CGTCCTGAGCTTCCTCCTTCA     RPELPPS        1     0
CGTCCTGAGCTTCCTCTTATG     RPELPLM        1     0
CGTCCTGAGCTTCCTGAGTCT     RPELPES        1     0
CGTCCTGAGCTTCCTGCGTCG     RPELPAS        1     0
CGTCCTGAGCTTCTTCATGCT     RPELLHA        1     0
CGTCCTGAGCTTGCTGTGGAG     RPELAVE        1     0
CGTCCTGAGCTTGTGATTTTT     RPELVIF        1     0
CGTCCTGAGCTTTCTCATCCG     RPELSHP        1     0
CGTCCTGAGGAGCCTCTGAGT     RPEEPLS        1     0
CGTCCTGAGGAGTCTCCTTGG     RPEESPW        1     0
CGTCCTGAGGATCATAGGACT     RPEDHRT        1     0
CGTCCTGAGGATCCTGTTTGG     RPEDPVW        1     0
CGTCCTGAGGCGAAGCTTCCT     RPEAKLP        1     0
CGTCCTGAGGCGAATCATCAT     RPEANHH        1     0
CGTCCTGAGGCGATGTGTGCG     RPEAMCA        1     0
CGTCCTGAGGCGCAGCATGCT     RPEAQHA        1     0
CGTCCTGAGGCGCCGGAGATG     RPEAPEM        1     0
CGTCCTGAGGCGCCGGATCCG     RPEAPDP        1     0
CGTCCTGAGGCGCCTCGGATT     RPEAPRI        1     0
CGTCCTGAGGCGCGTATGCCG     RPEARMP        1     0
CGTCCTGAGGCGCTGCATAAG     RPEALHK        1     0
CGTCCTGAGGCGCTGGTGACG     RPEALVT        1     0
CGTCCTGAGGCGCTTCCTCCT     RPEALPP        1     0
CGTCCTGAGGCGCTTTCGCCT     RPEALSP        1     0
CGTCCTGAGGCGGATAAGATG     RPEADKM        1     0
CGTCCTGAGGCGGCGTATTCT     RPEAAYS        1     0
CGTCCTGAGGCGTTGTGGCAT     RPEALWH        1     0
CGTCCTGAGGCGTTTCGGACT     RPEAFRT        1     0
CGTCCTGAGGCTAATCAGTGG     RPEANQW        1     0
CGTCCTGAGGCTCAGTGGCTT     RPEAQWL        1     0
CGTCCTGAGGCTCCTGTGCGG     RPEAPVR        1     0
CGTCCTGAGGCTCTTACGGCT     RPEALTA        1     0
CGTCCTGAGGCTGAGTTGCTT     RPEAELL        1     0
CGTCCTGAGGCTGATATTGGG     RPEADIG        1     0
CGTCCTGAGGCTGATCATTTT     RPEADHF        1     0
CGTCCTGAGGCTGCTCCGTGG     RPEAAPW        1     0
CGTCCTGAGGCTGGTCGGCAT     RPEAGRH        1     0
CGTCCTGAGGGGCCTACGACG     RPEGPTT        1     0
CGTCCTGAGGGGGCTCCTATG     RPEGAPM        1     0
CGTCCTGAGGGGTCTCTGAGT     RPEGSLS        1     0
CGTCCTGAGGGGTCTTATCCG     RPEGSYP        1     0
CGTCCTGAGGGTTCGGATAAT     RPEGSDN        1     0
CGTCCTGAGGGTTGGCATTCG     RPEGWHS        1     0
CGTCCTGAGGTGATGACTCAG     RPEVMTQ        1     0
CGTCCTGAGGTGATTGATACG     RPEVIDT        1     0
CGTCCTGAGGTGATTTCTAAT     RPEVISN        1     0
CGTCCTGAGGTGCCGACTCTT     RPEVPTL        1     0
CGTCCTGAGGTGCCGGCGGGG     RPEVPAG        1     0
CGTCCTGAGGTGCGTTATGTT     RPEVRYV        1     0
CGTCCTGAGGTGCTTTCGGTG     RPEVLSV        1     0
CGTCCTGAGGTGGTTGCTAGT     RPEVVAS        1     0
CGTCCTGAGGTGTCTACTCGT     RPEVSTR        1     0
CGTCCTGAGGTTATGTATACG     RPEVMYT        1     0
CGTCCTGAGGTTCCGAGGCCT     RPEVPRP        1     0
CGTCCTGAGGTTCCTCCTTGG     RPEVPPW        1     0
CGTCCTGAGGTTCCTCGTCAG     RPEVPRQ        1     0
CGTCCTGAGGTTTTTTCGCGT     RPEVFSR        1     0
CGTCCTGAGTATACGTCTCCG     RPEYTSP        1     0
CGTCCTGAGTATCCGAATTCG     RPEYPNS        1     0
CGTCCTGAGTATCCTATGCAT     RPEYPMH        1     0
CGTCCTGAGTATCGTTCTTTT     RPEYRSF        1     0
CGTCCTGAGTATCTGATGCTT     RPEYLML        1     0
CGTCCTGAGTATGTGTTGAAT     RPEYVLN        1     0
CGTCCTGAGTCGACGATTCGG     RPESTIR        1     0
CGTCCTGAGTCGACTCATCTG     RPESTHL        1     0
CGTCCTGAGTCGATGTGTGCG     RPESMCA        1     0
CGTCCTGAGTCGCATCCGGCT     RPESHPA        1     0
CGTCCTGAGTCGCCGACTCCT     RPESPTP        1     0
CGTCCTGAGTCGCCTCATACT     RPESPHT        1     0
CGTCCTGAGTCGGGGATGGTG     RPESGMV        1     0
CGTCCTGAGTCGGGGCATCAT     RPESGHH        1     0
CGTCCTGAGTCTACTCCTCCT     RPESTPP        1     0
CGTCCTGAGTCTCCGATGGTG     RPESPMV        1     0
CGTCCTGAGTCTCCGGCGCCG     RPESPAP        1     0
CGTCCTGAGTCTCCTAGTATT     RPESPSI        1     0
CGTCCTGAGTCTCCTGTTCCG     RPESPVP        1     0
CGTCCTGAGTGGATTATGTGG     RPEWIMW        1     0
CGTCCTGAGTGGCTGTTGGTT     RPEWLLV        1     0
CGTCCTGAGTGGCTGTTTCCG     RPEWLFP        1     0
CGTCCTGAGTGTGCTGTGCCG     RPECAVP        1     0
CGTCCTGAGTTGAATGCTACT     RPELNAT        1     0
CGTCCTGAGTTGAGGGCGCAT     RPELRAH        1     0
CGTCCTGAGTTGCATATGACG     RPELHMT        1     0
CGTCCTGAGTTGCCGCATATT     RPELPHI        1     0
CGTCCTGAGTTGCCGGTTCGT     RPELPVR        1     0
CGTCCTGAGTTGTATCATATT     RPELYHI        1     0
CGTCCTGAGTTGTCGATTTTT     RPELSIF        1     0
CGTCCTGAGTTGTCTTCGAGG     RPELSSR        1     0
CGTCCTGAGTTTCCGCCTGAG     RPEFPPE        1     0
CGTCCTGAGTTTCTTCGTCCT     RPEFLRP        1     0
CGTCCTGAGTTTCTTGCGCTT     RPEFLAL        1     0
CGTCCTGAGTTTGAGGCGCCG     RPEFEAP        1     0
CGTCCTGAGTTTGATAGTCAT     RPEFDSH        1     0
CGTCCTGAGTTTGTGCCGATT     RPEFVPI        1     0
CGTCCTGAGTTTTAGCTGGCT     RPEFQLA        1     0
CGTCCTGATAAGATTCATACT     RPDKIHT        1     0
CGTCCTGATAAGCTGCCTAGT     RPDKLPS        1     0
CGTCCTGATAAGTCTCCGGTG     RPDKSPV        1     0
CGTCCTGATAATAAGCTGTAT     RPDNKLY        1     0
CGTCCTGATAATACGACTTCG     RPDNTTS        1     0
CGTCCTGATAATAGTTGTAAG     RPDNSCK        1     0
CGTCCTGATAATCCTCCGTTT     RPDNPPF        1     0
CGTCCTGATAATCCTGGGTAT     RPDNPGY        1     0
CGTCCTGATAATCCTTATCCT     RPDNPYP        1     0
CGTCCTGATAATCGGACGGTG     RPDNRTV        1     0
CGTCCTGATACGAATGCTTGT     RPDTNAC        1     0
CGTCCTGATACGAATTATCAT     RPDTNYH        1     0
CGTCCTGATACGACGCAGGAT     RPDTTQD        1     0
CGTCCTGATACGAGTCCTGCT     RPDTSPA        1     0
CGTCCTGATACGATTAATTTG     RPDTINL        1     0
CGTCCTGATACGCAGCGTATT     RPDTQRI        1     0
CGTCCTGATACGCCTGAGTCT     RPDTPES        1     0
CGTCCTGATACGCTTACTTCT     RPDTLTS        1     0
CGTCCTGATACGCTTCCTCAG     RPDTLPQ        1     0
CGTCCTGATACGGATACGCCG     RPDTDTP        1     0
CGTCCTGATACGGCGACGGCT     RPDTATA        1     0
CGTCCTGATACGGCTATTACG     RPDTAIT        1     0
CGTCCTGATACGGCTCATATT     RPDTAHI        1     0
CGTCCTGATACGTATCATCTG     RPDTYHL        1     0
CGTCCTGATACGTCGCTTCCT     RPDTSLP        1     0
CGTCCTGATACGTGGTAGGTT     RPDTWQV        1     0
CGTCCTGATACGTGTTCTTTG     RPDTCSL        1     0
CGTCCTGATACGTTTTCTATG     RPDTFSM        1     0
CGTCCTGATACTACGCGTTCG     RPDTTRS        1     0
CGTCCTGATACTACTCGGCTG     RPDTTRL        1     0
CGTCCTGATACTACTGTGACT     RPDTTVT        1     0
CGTCCTGATACTCCGCATCGG     RPDTPHR        1     0
CGTCCTGATACTCCGGTGAAT     RPDTPVN        1     0
CGTCCTGATACTCCTCCTCGT     RPDTPPR        1     0
CGTCCTGATACTCCTGCGCCT     RPDTPAP        1     0
CGTCCTGATACTGCTTAGATT     RPDTAQI        1     0
CGTCCTGATACTGGTCCTTTG     RPDTGPL        1     0
CGTCCTGATACTGTGCCGGGT     RPDTVPG        1     0
CGTCCTGATACTTCGGCTCCT     RPDTSAP        1     0
CGTCCTGATACTTCTAGTGCT     RPDTSSA        1     0
CGTCCTGATAGTAAGTTTTAT     RPDSKFY        1     0
CGTCCTGATAGTATTACGTAG     RPDSITQ        1     0
CGTCCTGATAGTCATTCTTTG     RPDSHSL        1     0
CGTCCTGATAGTCCGTTGCCG     RPDSPLP        1     0
CGTCCTGATAGTCCTCCGCGG     RPDSPPR        1     0
CGTCCTGATAGTCGTCCGCCT     RPDSRPP        1     0
CGTCCTGATAGTGATTTTCAT     RPDSDFH        1     0
CGTCCTGATAGTGCGTGGCAT     RPDSAWH        1     0
CGTCCTGATAGTGCTCCGAAT     RPDSAPN        1     0
CGTCCTGATAGTGGGCATCAT     RPDSGHH        1     0
CGTCCTGATAGTTCGACTGCG     RPDSSTA        1     0
CGTCCTGATAGTTTGTTTGCG     RPDSLFA        1     0
CGTCCTGATATGCAGACTACT     RPDMQTT        1     0
CGTCCTGATATGCATCTGCAG     RPDMHLQ        1     0
CGTCCTGATATGCCGGTGCCG     RPDMPVP        1     0
CGTCCTGATATGCCTCTTTGG     RPDMPLW        1     0
CGTCCTGATATGCTTCAGTTG     RPDMLQL        1     0
CGTCCTGATATGGCTACTGGT     RPDMATG        1     0
CGTCCTGATATGGGGCCGCGT     RPDMGPR        1     0
CGTCCTGATATGGGTCATCCG     RPDMGHP        1     0
CGTCCTGATATGGTTGCTCCG     RPDMVAP        1     0
CGTCCTGATATGTCGCTTGTG     RPDMSLV        1     0
CGTCCTGATATGTTGCAGATG     RPDMLQM        1     0
CGTCCTGATATTAATCTGGAG     RPDINLE        1     0
CGTCCTGATATTAATTTGCGT     RPDINLR        1     0
CGTCCTGATATTATGAGTACT     RPDIMST        1     0
CGTCCTGATATTCATACTAAT     RPDIHTN        1     0
CGTCCTGATATTCCGCGTCAT     RPDIPRH        1     0
CGTCCTGATATTCTGCTGATT     RPDILLI        1     0
CGTCCTGATATTCTTCCGCCG     RPDILPP        1     0
CGTCCTGATATTGTGCAGACT     RPDIVQT        1     0
CGTCCTGATATTGTGCAGCCG     RPDIVQP        1     0
CGTCCTGATCAGACGCATGTG     RPDQTHV        1     0
CGTCCTGATCAGACTCTGCGG     RPDQTLR        1     0
CGTCCTGATCAGAGTACTGAT     RPDQSTD        1     0
CGTCCTGATCAGCCTATTACG     RPDQPIT        1     0
CGTCCTGATCAGCCTCAGGAG     RPDQPQE        1     0
CGTCCTGATCAGCTTACGATT     RPDQLTI        1     0
CGTCCTGATCAGCTTACTCTG     RPDQLTL        1     0
CGTCCTGATCAGCTTTCTGCG     RPDQLSA        1     0
CGTCCTGATCAGGATCCGCTG     RPDQDPL        1     0
CGTCCTGATCAGGCTTCGCTT     RPDQASL        1     0
CGTCCTGATCAGGGTTGGCAT     RPDQGWH        1     0
CGTCCTGATCAGGTTACTATT     RPDQVTI        1     0
CGTCCTGATCAGGTTCCTCAT     RPDQVPH        1     0
CGTCCTGATCATACGCTTGCG     RPDHTLA        1     0
CGTCCTGATCATACGGATTAT     RPDHTDY        1     0
CGTCCTGATCATACGGCTAAT     RPDHTAN        1     0
CGTCCTGATCATACTAGGTCG     RPDHTRS        1     0
CGTCCTGATCATACTCTTACT     RPDHTLT        1     0
CGTCCTGATCATACTTTTGCT     RPDHTFA        1     0
CGTCCTGATCATATTAATATG     RPDHINM        1     0
CGTCCTGATCATCAGCCTACG     RPDHQPT        1     0
CGTCCTGATCATCATCATTCT     RPDHHHS        1     0
CGTCCTGATCATCATCCACTT     RPDHHPL        1     0
CGTCCTGATCATCATGAGCCT     RPDHHEP        1     0
CGTCCTGATCATCCGCCTATT     RPDHPPI        1     0
CGTCCTGATCATCTGGAGCTT     RPDHLEL        1     0
CGTCCTGATCATGAGATGTCT     RPDHEMS        1     0
CGTCCTGATCATGATCGTGGG     RPDHDRG        1     0
CGTCCTGATCATGATGAGTGG     RPDHDEW        1     0
CGTCCTGATCCGAAGAGTTGG     RPDPKSW        1     0
CGTCCTGATCCGAAGCCTACT     RPDPKPT        1     0
CGTCCTGATCCGACGCATCAG     RPDPTHQ        1     0
CGTCCTGATCCGACTCATGTT     RPDPTHV        1     0
CGTCCTGATCCGACTTCGATG     RPDPTSM        1     0
CGTCCTGATCCGATGAGTTTT     RPDPMSF        1     0
CGTCCTGATCCGCAGATTTCT     RPDPQIS        1     0
CGTCCTGATCCGCAGGAGACT     RPDPQET        1     0
CGTCCTGATCCGCATCGTACT     RPDPHRT        1     0
CGTCCTGATCCGCCGCGTCAT     RPDPPRH        1     0
CGTCCTGATCCGCCGTCGCCT     RPDPPSP        1     0
CGTCCTGATCCGCCGTTTCGG     RPDPPFR        1     0
CGTCCTGATCCGCCTATTCAT     RPDPPIH        1     0
CGTCCTGATCCGCCTCATATT     RPDPPHI        1     0
CGTCCTGATCCGCCTCCTCCG     RPDPPPP        1     0
CGTCCTGATCCGCCTGCTGTG     RPDPPAV        1     0
CGTCCTGATCCGCCTTGTGAG     RPDPPCE        1     0
CGTCCTGATCCGCGGGTTTCT     RPDPRVS        1     0
CGTCCTGATCCGCGTGATTCG     RPDPRDS        1     0
CGTCCTGATCCGCTTACTATT     RPDPLTI        1     0
CGTCCTGATCCGCTTCCTGAT     RPDPLPD        1     0
CGTCCTGATCCGCTTTCTGCT     RPDPLSA        1     0
CGTCCTGATCCGGCGGCGCGT     RPDPAAR        1     0
CGTCCTGATCCGGCGTGGCTT     RPDPAWL        1     0
CGTCCTGATCCGGCTATTTCG     RPDPAIS        1     0
CGTCCTGATCCGGCTCATAAT     RPDPAHN        1     0
CGTCCTGATCCGGGGATTTTT     RPDPGIF        1     0
CGTCCTGATCCGTGTAAGCTT     RPDPCKL        1     0
CGTCCTGATCCGTTGATTTAT     RPDPLIY        1     0
CGTCCTGATCCTAATCTGAGG     RPDPNLR        1     0
CGTCCTGATCCTATGCCGTAT     RPDPMPY        1     0
CGTCCTGATCCTATTCAGCGG     RPDPIQR        1     0
CGTCCTGATCCTCCGAATACG     RPDPPNT        1     0
CGTCCTGATCCTCCGACGAGT     RPDPPTS        1     0
CGTCCTGATCCTCCTACTAGG     RPDPPTR        1     0
CGTCCTGATCCTCCTATTTAT     RPDPPIY        1     0
CGTCCTGATCCTCCTGCGCAG     RPDPPAQ        1     0
CGTCCTGATCCTGCTGCTAAT     RPDPAAN        1     0
CGTCCTGATCCTGTGTTTCTG     RPDPVFL        1     0
CGTCCTGATCCTGTTCCGGTT     RPDPVPV        1     0
CGTCCTGATCCTTAGATTCGG     RPDPQIR        1     0
CGTCCTGATCCTTATCATCCT     RPDPYHP        1     0
CGTCCTGATCCTTCGACGCGT     RPDPSTR        1     0
CGTCCTGATCCTTCGCCGGCT     RPDPSPA        1     0
CGTCCTGATCCTTGGACGGCT     RPDPWTA        1     0
CGTCCTGATCTGACGCAGCTG     RPDLTQL        1     0
CGTCCTGATCTGCATGCTCCT     RPDLHAP        1     0
CGTCCTGATCTGCCGACTCTT     RPDLPTL        1     0
CGTCCTGATCTGCCGCGGTGT     RPDLPRC        1     0
CGTCCTGATCTGCCGGTTAAG     RPDLPVK        1     0
CGTCCTGATCTGCCTAAGTTT     RPDLPKF        1     0
CGTCCTGATCTGCCTCATCCT     RPDLPHP        1     0
CGTCCTGATCTGCGGTCTTCG     RPDLRSS        1     0
CGTCCTGATCTGCGGTTTGAT     RPDLRFD        1     0
CGTCCTGATCTGCGTTATCTG     RPDLRYL        1     0
CGTCCTGATCTGCTTACTCCT     RPDLLTP        1     0
CGTCCTGATCTGGCTACGTAT     RPDLATY        1     0
CGTCCTGATCTGGGGCCGTCT     RPDLGPS        1     0
CGTCCTGATCTGGTGAGTTCG     RPDLVSS        1     0
CGTCCTGATCTGTGGTCGTGG     RPDLWSW        1     0
CGTCCTGATCTGTGGTTGCCT     RPDLWLP        1     0
CGTCCTGATCTGTTGGAGATT     RPDLLEI        1     0
CGTCCTGATCTGTTTCCGCAG     RPDLFPQ        1     0
CGTCCTGATCTGTTTGCTCAT     RPDLFAH        1     0
CGTCCTGATCTTACGGGGCAT     RPDLTGH        1     0
CGTCCTGATCTTATGGCTAAG     RPDLMAK        1     0
CGTCCTGATCTTCATGAGTTT     RPDLHEF        1     0
CGTCCTGATCTTCCGACTACT     RPDLPTT        1     0
CGTCCTGATCTTGATCAGCCG     RPDLDQP        1     0
CGTCCTGATCTTGCTCCGCGG     RPDLAPR        1     0
CGTCCTGATCTTGCTTGGGCT     RPDLAWA        1     0
CGTCCTGATCTTGTGCAGCAT     RPDLVQH        1     0
CGTCCTGATGAGCAGATGATT     RPDEQMI        1     0
CGTCCTGATGAGCCGCTGAAG     RPDEPLK        1     0
CGTCCTGATGAGCCGGCGGTT     RPDEPAV        1     0
CGTCCTGATGAGCTGACTCAT     RPDELTH        1     0
CGTCCTGATGAGGCGCCTATG     RPDEAPM        1     0
CGTCCTGATGAGTCGCTGTTT     RPDESLF        1     0
CGTCCTGATGATACGCTTAAT     RPDDTLN        1     0
CGTCCTGATGATACTTCTCTG     RPDDTSL        1     0
CGTCCTGATGATCGTCTTGAG     RPDDRLE        1     0
CGTCCTGATGATCTGTGTTGT     RPDDLCC        1     0
CGTCCTGATGATCTTCAGTTT     RPDDLQF        1     0
CGTCCTGATGATGCGCCTCTG     RPDDAPL        1     0
CGTCCTGATGATGCTAGGCCG     RPDDARP        1     0
CGTCCTGATGATGTTATTGAT     RPDDVID        1     0
CGTCCTGATGATTCTGTGCAG     RPDDSVQ        1     0
CGTCCTGATGCGAAGCCTACG     RPDAKPT        1     0
CGTCCTGATGCGACGCGGTTG     RPDATRL        1     0
CGTCCTGATGCGCAGCTTCCT     RPDAQLP        1     0
CGTCCTGATGCGCAGTCTCCT     RPDAQSP        1     0
CGTCCTGATGCGCATGTGTCT     RPDAHVS        1     0
CGTCCTGATGCGCCGCGGCTG     RPDAPRL        1     0
CGTCCTGATGCGCCTACTTAT     RPDAPTY        1     0
CGTCCTGATGCGCCTCCTACG     RPDAPPT        1     0
CGTCCTGATGCGCTGCCTAGG     RPDALPR        1     0
CGTCCTGATGCGCTGCCTCCT     RPDALPP        1     0
CGTCCTGATGCGCTTAAGCCG     RPDALKP        1     0
CGTCCTGATGCGCTTAAGTGT     RPDALKC        1     0
CGTCCTGATGCGCTTAATCTT     RPDALNL        1     0
CGTCCTGATGCGGATTGGTTT     RPDADWF        1     0
CGTCCTGATGCGGCGAATTCT     RPDAANS        1     0
CGTCCTGATGCGGCGCCGCAG     RPDAAPQ        1     0
CGTCCTGATGCGGCGTATAAT     RPDAAYN        1     0
CGTCCTGATGCGGTGCGGCTG     RPDAVRL        1     0
CGTCCTGATGCGGTTACGCTG     RPDAVTL        1     0
CGTCCTGATGCGTCGAGTCTT     RPDASSL        1     0
CGTCCTGATGCGTCGATGCCG     RPDASMP        1     0
CGTCCTGATGCGTGTGTTCCT     RPDACVP        1     0
CGTCCTGATGCGTTGCCTAGT     RPDALPS        1     0
CGTCCTGATGCGTTTATTGGT     RPDAFIG        1     0
CGTCCTGATGCTAAGCCTCCT     RPDAKPP        1     0
CGTCCTGATGCTAAGCTGGAG     RPDAKLE        1     0
CGTCCTGATGCTACTTGTGTG     RPDATCV        1     0
CGTCCTGATGCTAGGAATCCT     RPDARNP        1     0
CGTCCTGATGCTATGCCTATT     RPDAMPI        1     0
CGTCCTGATGCTCAGCCGTCG     RPDAQPS        1     0
CGTCCTGATGCTCATGGTTCT     RPDAHGS        1     0
CGTCCTGATGCTCCGATGGTT     RPDAPMV        1     0
CGTCCTGATGCTCCTACTTAT     RPDAPTY        1     0
CGTCCTGATGCTCCTATTCCT     RPDAPIP        1     0
CGTCCTGATGCTCCTTTGAGT     RPDAPLS        1     0
CGTCCTGATGCTGCTCTGCAT     RPDAALH        1     0
CGTCCTGATGCTGTGCCGCTT     RPDAVPL        1     0
CGTCCTGATGCTGTGTTGCCT     RPDAVLP        1     0
CGTCCTGATGCTTCTTTGTCG     RPDASLS        1     0
CGTCCTGATGGGAGTCCTCCT     RPDGSPP        1     0
CGTCCTGATGGGATGTTGCCG     RPDGMLP        1     0
CGTCCTGATGGGCTGCCTATG     RPDGLPM        1     0
CGTCCTGATGGGCTGCCTATT     RPDGLPI        1     0
CGTCCTGATGGTAATCGTCAG     RPDGNRQ        1     0
CGTCCTGATGGTACTTTGCTT     RPDGTLL        1     0
CGTCCTGATGGTATGAAGTGT     RPDGMKC        1     0
CGTCCTGATGGTATGGATCCG     RPDGMDP        1     0
CGTCCTGATGGTCCGTCTCCT     RPDGPSP        1     0
CGTCCTGATGGTCCTCAGAAT     RPDGPQN        1     0
CGTCCTGATGGTCCTGCTTGT     RPDGPAC        1     0
CGTCCTGATGGTGCGTATGCG     RPDGAYA        1     0
CGTCCTGATGGTTCGGATGGT     RPDGSDG        1     0
CGTCCTGATGTGAATACGCCG     RPDVNTP        1     0
CGTCCTGATGTGACGCTTGGT     RPDVTLG        1     0
CGTCCTGATGTGATGGTGCTG     RPDVMVL        1     0
CGTCCTGATGTGCAGCCTCCG     RPDVQPP        1     0
CGTCCTGATGTGCGTGAGGCT     RPDVREA        1     0
CGTCCTGATGTGCTGACTACT     RPDVLTT        1     0
CGTCCTGATGTGCTTACTCCT     RPDVLTP        1     0
CGTCCTGATGTGCTTAGTCTT     RPDVLSL        1     0
CGTCCTGATGTGGAGATGCTG     RPDVEML        1     0
CGTCCTGATGTGGATGCTGCT     RPDVDAA        1     0
CGTCCTGATGTGGGTACTACG     RPDVGTT        1     0
CGTCCTGATGTGTGGCCTTAT     RPDVWPY        1     0
CGTCCTGATGTTATTGTGATG     RPDVIVM        1     0
CGTCCTGATGTTCAGCCGACG     RPDVQPT        1     0
CGTCCTGATGTTCAGCGTGTT     RPDVQRV        1     0
CGTCCTGATGTTCCTCAGAGG     RPDVPQR        1     0
CGTCCTGATGTTCCTGCTGCT     RPDVPAA        1     0
CGTCCTGATGTTCGGAATTCT     RPDVRNS        1     0
CGTCCTGATGTTGATCCGCAT     RPDVDPH        1     0
CGTCCTGATGTTGCGCTGGTG     RPDVALV        1     0
CGTCCTGATGTTGGGCAGGCT     RPDVGQA        1     0
CGTCCTGATGTTGTTACTCCT     RPDVVTP        1     0
CGTCCTGATTAGGATCCGGTG     RPDQDPV        1     0
CGTCCTGATTATACGACTCTG     RPDYTTL        1     0
CGTCCTGATTATACGCTTAAT     RPDYTLN        1     0
CGTCCTGATTATACTATGTGT     RPDYTMC        1     0
CGTCCTGATTATCCTTCGCCT     RPDYPSP        1     0
CGTCCTGATTATGTGTATGAG     RPDYVYE        1     0
CGTCCTGATTATTCGTCTCTT     RPDYSSL        1     0
CGTCCTGATTCGCCTCCTATG     RPDSPPM        1     0
CGTCCTGATTCGCGGCCTCCT     RPDSRPP        1     0
CGTCCTGATTCGCTTCCGCGT     RPDSLPR        1     0
CGTCCTGATTCGGCGACGGTG     RPDSATV        1     0
CGTCCTGATTCGGCGCTGATG     RPDSALM        1     0
CGTCCTGATTCGTCTCCGGTT     RPDSSPV        1     0
CGTCCTGATTCGTGGAAGGTG     RPDSWKV        1     0
CGTCCTGATTCGTTGCCTCTT     RPDSLPL        1     0
CGTCCTGATTCTACGTTGCTT     RPDSTLL        1     0
CGTCCTGATTCTATGTCTGTT     RPDSMSV        1     0
CGTCCTGATTCTCCTCCTGAT     RPDSPPD        1     0
CGTCCTGATTCTGATATTCTG     RPDSDIL        1     0
CGTCCTGATTCTGTTGCGCCT     RPDSVAP        1     0
CGTCCTGATTCTTCTAGTCCT     RPDSSSP        1     0
CGTCCTGATTGGCCTGCTCGT     RPDWPAR        1     0
CGTCCTGATTGTCTGATTGTG     RPDCLIV        1     0
CGTCCTGATTGTTCTAAGTGG     RPDCSKW        1     0
CGTCCTGATTTGACGCCGATG     RPDLTPM        1     0
CGTCCTGATTTGGCGCCGTCT     RPDLAPS        1     0
CGTCCTGATTTTACTACGTCT     RPDFTTS        1     0
CGTCCTGATTTTACTACTCGT     RPDFTTR        1     0
CGTCCTGATTTTACTCCGGTG     RPDFTPV        1     0
CGTCCTGATTTTAGTATGGCT     RPDFSMA        1     0
CGTCCTGATTTTGCGCATCCT     RPDFAHP        1     0
CGTCCTGATTTTGCTAATCAT     RPDFANH        1     0
CGTCCTGATTTTGGGTATGCT     RPDFGYA        1     0
CGTCCTGATTTTTATGCTAGG     RPDFYAR        1     0
CGTCCTGCAAATCTGTTGTGG     RPANLLW        1     0
CGTCCTGCAACGCTGAGTCAT     RPATLSH        1     0
CGTCCTGCAATTGTTCTGTGT     RPAIVLC        1     0
CGTCCTGCAGCGCCTGCGTCT     RPAAPAS        1     0
CGTCCTGCATTTCCTCCGCCG     RPAFPPP        1     0
CGTCCTGCGAAGGAGCCTATT     RPAKEPI        1     0
CGTCCTGCGAATACGGCGATT     RPANTAI        1     0
CGTCCTGCGAATACTCATAGT     RPANTHS        1     0
CGTCCTGCGAATATGCCGAGG     RPANMPR        1     0
CGTCCTGCGAATATTCCTACG     RPANIPT        1     0
CGTCCTGCGAATCATATGCTG     RPANHML        1     0
CGTCCTGCGAATCATCCTCTG     RPANHPL        1     0
CGTCCTGCGAATCCGGCGCAT     RPANPAH        1     0
CGTCCTGCGAATCCTCATGTG     RPANPHV        1     0
CGTCCTGCGAATCCTCCGACG     RPANPPT        1     0
CGTCCTGCGAATCCTCTGGTG     RPANPLV        1     0
CGTCCTGCGAATCCTGTGTAT     RPANPVY        1     0
CGTCCTGCGAATCTGCAGTAT     RPANLQY        1     0
CGTCCTGCGAATCTGCCGTGT     RPANLPC        1     0
CGTCCTGCGAATCTTACTTTG     RPANLTL        1     0
CGTCCTGCGAATCTTCCGTTT     RPANLPF        1     0
CGTCCTGCGAATGGGCCGCAT     RPANGPH        1     0
CGTCCTGCGAATGTTGATTGG     RPANVDW        1     0
CGTCCTGCGAATTGGCCGCAT     RPANWPH        1     0
CGTCCTGCGAATTGGGCTCCT     RPANWAP        1     0
CGTCCTGCGACGACTCATCAT     RPATTHH        1     0
CGTCCTGCGACGACTCGGCTG     RPATTRL        1     0
CGTCCTGCGACGACTGTGTCG     RPATTVS        1     0
CGTCCTGCGACGCCTCCTCGT     RPATPPR        1     0
CGTCCTGCGACGCTGGCGTCG     RPATLAS        1     0
CGTCCTGCGACGCTTTCTGCT     RPATLSA        1     0
CGTCCTGCGACGGCGCATATT     RPATAHI        1     0
CGTCCTGCGACGGCTCCGGCG     RPATAPA        1     0
CGTCCTGCGACGGTGCATTAT     RPATVHY        1     0
CGTCCTGCGACGGTGGCTTTT     RPATVAF        1     0
CGTCCTGCGACGTCTCATGAG     RPATSHE        1     0
CGTCCTGCGACTAATCCTTAT     RPATNPY        1     0
CGTCCTGCGACTACGGGTCTT     RPATTGL        1     0
CGTCCTGCGACTACTGATTCG     RPATTDS        1     0
CGTCCTGCGACTACTGTTCTG     RPATTVL        1     0
CGTCCTGCGACTATTTATATG     RPATIYM        1     0
CGTCCTGCGACTCATTGGTAT     RPATHWY        1     0
CGTCCTGCGACTCTTACGAAT     RPATLTN        1     0
CGTCCTGCGACTCTTATTCAT     RPATLIH        1     0
CGTCCTGCGACTGATAGTTTG     RPATDSL        1     0
CGTCCTGCGACTGGTTGGCTG     RPATGWL        1     0
CGTCCTGCGACTGTGACTCGT     RPATVTR        1     0
CGTCCTGCGACTGTGATTCAT     RPATVIH        1     0
CGTCCTGCGACTTCGCTGAAT     RPATSLN        1     0
CGTCCTGCGAGTAATCCTACT     RPASNPT        1     0
CGTCCTGCGAGTACTATTAGT     RPASTIS        1     0
CGTCCTGCGAGTAGTCATCAG     RPASSHQ        1     0
CGTCCTGCGAGTATGGTTACT     RPASMVT        1     0
CGTCCTGCGAGTTATTTTACT     RPASYFT        1     0
CGTCCTGCGAGTTGTAGTACG     RPASCST        1     0
CGTCCTGCGATGAAGCCGCCG     RPAMKPP        1     0
CGTCCTGCGATGAAGCTGTGG     RPAMKLW        1     0
CGTCCTGCGATGACGTATACT     RPAMTYT        1     0
CGTCCTGCGATGACTCCGTGG     RPAMTPW        1     0
CGTCCTGCGATGACTTGTTTT     RPAMTCF        1     0
CGTCCTGCGATGATGATTCCT     RPAMMIP        1     0
CGTCCTGCGATGCCTTAGATT     RPAMPQI        1     0
CGTCCTGCGATGCTGATTACT     RPAMLIT        1     0
CGTCCTGCGATGCTGCATCCG     RPAMLHP        1     0
CGTCCTGCGATGCTTCATTCT     RPAMLHS        1     0
CGTCCTGCGATGGGGCCTTGG     RPAMGPW        1     0
CGTCCTGCGATGGTTGAGATG     RPAMVEM        1     0
CGTCCTGCGATGGTTGCGTCT     RPAMVAS        1     0
CGTCCTGCGATGTATCTGGCT     RPAMYLA        1     0
CGTCCTGCGATGTATGATTCT     RPAMYDS        1     0
CGTCCTGCGATGTCTCCGCCG     RPAMSPP        1     0
CGTCCTGCGATGTCTTTTGAG     RPAMSFE        1     0
CGTCCTGCGATGTTGCCGTGG     RPAMLPW        1     0
CGTCCTGCGATGTTTGCTTTT     RPAMFAF        1     0
CGTCCTGCGATTAATTTGTGG     RPAINLW        1     0
CGTCCTGCGATTACTCCTACT     RPAITPT        1     0
CGTCCTGCGATTAGTCCTACG     RPAISPT        1     0
CGTCCTGCGATTAGTCTTGAT     RPAISLD        1     0
CGTCCTGCGATTATGAATGGT     RPAIMNG        1     0
CGTCCTGCGATTATGGCTCGG     RPAIMAR        1     0
CGTCCTGCGATTATTCATTTG     RPAIIHL        1     0
CGTCCTGCGATTATTCCTAAT     RPAIIPN        1     0
CGTCCTGCGATTATTGCGCTG     RPAIIAL        1     0
CGTCCTGCGATTCAGAATGCG     RPAIQNA        1     0
CGTCCTGCGATTCAGCATATT     RPAIQHI        1     0
CGTCCTGCGATTCAGGTTCCG     RPAIQVP        1     0
CGTCCTGCGATTCCGCTTCCG     RPAIPLP        1     0
CGTCCTGCGATTCCGTCTCAT     RPAIPSH        1     0
CGTCCTGCGATTCTTACGCTT     RPAILTL        1     0
CGTCCTGCGATTGAGACTGTG     RPAIETV        1     0
CGTCCTGCGATTGAGCCTACT     RPAIEPT        1     0
CGTCCTGCGATTGATCCTAGT     RPAIDPS        1     0
CGTCCTGCGATTGCGAAGTTG     RPAIAKL        1     0
CGTCCTGCGATTGGTCCTTAT     RPAIGPY        1     0
CGTCCTGCGATTGTGCCTCTG     RPAIVPL        1     0
CGTCCTGCGATTTGGCCTCTG     RPAIWPL        1     0
CGTCCTGCGCAGAATCTGTCT     RPAQNLS        1     0
CGTCCTGCGCAGACGATGATG     RPAQTMM        1     0
CGTCCTGCGCAGACTCTTCAT     RPAQTLH        1     0
CGTCCTGCGCAGACTGGTCTT     RPAQTGL        1     0
CGTCCTGCGCAGATTATTGAT     RPAQIID        1     0
CGTCCTGCGCAGATTCAGAAT     RPAQIQN        1     0
CGTCCTGCGCAGATTCATATG     RPAQIHM        1     0
CGTCCTGCGCAGATTCTTCCT     RPAQILP        1     0
CGTCCTGCGCAGCAGTCTCCT     RPAQQSP        1     0
CGTCCTGCGCAGCATACGGTG     RPAQHTV        1     0
CGTCCTGCGCAGCATACTATT     RPAQHTI        1     0
CGTCCTGCGCAGCATCAGAAT     RPAQHQN        1     0
CGTCCTGCGCAGCCGAATCTG     RPAQPNL        1     0
CGTCCTGCGCAGCCGTGTAGG     RPAQPCR        1     0
CGTCCTGCGCAGCCTCATAGT     RPAQPHS        1     0
CGTCCTGCGCAGCCTCATTTT     RPAQPHF        1     0
CGTCCTGCGCAGCCTCCGGTT     RPAQPPV        1     0
CGTCCTGCGCAGCCTCCGTGT     RPAQPPC        1     0
CGTCCTGCGCAGCCTCCGTTG     RPAQPPL        1     0
CGTCCTGCGCAGCCTGATTCG     RPAQPDS        1     0
CGTCCTGCGCAGCCTTCGCTG     RPAQPSL        1     0
CGTCCTGCGCAGCCTTGGACT     RPAQPWT        1     0
CGTCCTGCGCAGCCTTGTTAT     RPAQPCY        1     0
CGTCCTGCGCAGCTGCCTCAT     RPAQLPH        1     0
CGTCCTGCGCAGCTGCCTTAG     RPAQLPQ        1     0
CGTCCTGCGCAGCTTCTGCCT     RPAQLLP        1     0
CGTCCTGCGCAGGAGCATTGG     RPAQEHW        1     0
CGTCCTGCGCAGGAGCTGATG     RPAQELM        1     0
CGTCCTGCGCAGGGTCCGTGG     RPAQGPW        1     0
CGTCCTGCGCAGGGTTTGCAT     RPAQGLH        1     0
CGTCCTGCGCAGGGTTTGTAT     RPAQGLY        1     0
CGTCCTGCGCAGGTTACTTAT     RPAQVTY        1     0
CGTCCTGCGCAGTATCCTCCT     RPAQYPP        1     0
CGTCCTGCGCAGTCGTGGAAT     RPAQSWN        1     0
CGTCCTGCGCAGTCGTGGATT     RPAQSWI        1     0
CGTCCTGCGCAGTCTGATCCT     RPAQSDP        1     0
CGTCCTGCGCAGTTATGGAAT     RPAQLWN        1     0
CGTCCTGCGCAGTTTTGTAGT     RPAQFCS        1     0
CGTCCTGCGCATACTCTTTTT     RPAHTLF        1     0
CGTCCTGCGCATACTGCTCGT     RPAHTAR        1     0
CGTCCTGCGCATACTGTGAGT     RPAHTVS        1     0
CGTCCTGCGCATACTTCGCCT     RPAHTSP        1     0
CGTCCTGCGCATAGTTCTGCT     RPAHSSA        1     0
CGTCCTGCGCATAGTTTTACT     RPAHSFT        1     0
CGTCCTGCGCATATTACTCCT     RPAHITP        1     0
CGTCCTGCGCATATTCAGGAT     RPAHIQD        1     0
CGTCCTGCGCATATTCATGTT     RPAHIHV        1     0
CGTCCTGCGCATATTCCGTCT     RPAHIPS        1     0
CGTCCTGCGCATATTTGGGAG     RPAHIWE        1     0
CGTCCTGCGCATCAGCATGAT     RPAHQHD        1     0
CGTCCTGCGCATCATACTCCT     RPAHHTP        1     0
CGTCCTGCGCATCATATTTAT     RPAHHIY        1     0
CGTCCTGCGCATCATCTTTTG     RPAHHLL        1     0
CGTCCTGCGCATCATGTTTAG     RPAHHVQ        1     0
CGTCCTGCGCATCCGACTGCT     RPAHPTA        1     0
CGTCCTGCGCATCCGATGCCT     RPAHPMP        1     0
CGTCCTGCGCATCCGCCTTAT     RPAHPPY        1     0
CGTCCTGCGCATCCGTATCTT     RPAHPYL        1     0
CGTCCTGCGCATCCGTCTCCT     RPAHPSP        1     0
CGTCCTGCGCATCCGTGGCCT     RPAHPWP        1     0
CGTCCTGCGCATCCTAGTTCT     RPAHPSS        1     0
CGTCCTGCGCATCCTCTTCTT     RPAHPLL        1     0
CGTCCTGCGCATCCTGATACG     RPAHPDT        1     0
CGTCCTGCGCATCCTTCGGTT     RPAHPSV        1     0
CGTCCTGCGCATCCTTGGCAG     RPAHPWQ        1     0
CGTCCTGCGCATCTGCCTCCG     RPAHLPP        1     0
CGTCCTGCGCATCTGGTTTTG     RPAHLVL        1     0
CGTCCTGCGCATCTTACGATT     RPAHLTI        1     0
CGTCCTGCGCATCTTACGCTG     RPAHLTL        1     0
CGTCCTGCGCATCTTACTGCT     RPAHLTA        1     0
CGTCCTGCGCATCTTCATACT     RPAHLHT        1     0
CGTCCTGCGCATCTTCTGCCT     RPAHLLP        1     0
CGTCCTGCGCATGAGATGTTG     RPAHEML        1     0
CGTCCTGCGCATGAGATTGAG     RPAHEIE        1     0
CGTCCTGCGCATGAGGATCTG     RPAHEDL        1     0
CGTCCTGCGCATGATATTGCT     RPAHDIA        1     0
CGTCCTGCGCATGCGACGTCT     RPAHATS        1     0
CGTCCTGCGCATGCTACTCAT     RPAHATH        1     0
CGTCCTGCGCATGCTATTCGG     RPAHAIR        1     0
CGTCCTGCGCATGCTCATAAT     RPAHAHN        1     0
CGTCCTGCGCATGTGACGCTG     RPAHVTL        1     0
CGTCCTGCGCATGTGCCTAAT     RPAHVPN        1     0
CGTCCTGCGCATGTTAATCCG     RPAHVNP        1     0
CGTCCTGCGCATTATTCTTCT     RPAHYSS        1     0
CGTCCTGCGCATTCGACGCCT     RPAHSTP        1     0
CGTCCTGCGCATTCGCCTCCT     RPAHSPP        1     0
CGTCCTGCGCATTCGGAGGTT     RPAHSEV        1     0
CGTCCTGCGCATTCGTCTACT     RPAHSST        1     0
CGTCCTGCGCATTCTTATGTT     RPAHSYV        1     0
CGTCCTGCGCATTCTTGGCCT     RPAHSWP        1     0
CGTCCTGCGCATTTGCTTCCT     RPAHLLP        1     0
CGTCCTGCGCATTTGTCTGTG     RPAHLSV        1     0
CGTCCTGCGCCCTCTCATGTT     RPAPSHV        1     0
CGTCCTGCGCCGAAGTTTCCT     RPAPKFP        1     0
CGTCCTGCGCCGATTCCTGCT     RPAPIPA        1     0
CGTCCTGCGCCGATTGCGTTT     RPAPIAF        1     0
CGTCCTGCGCCGCATCATATT     RPAPHHI        1     0
CGTCCTGCGCCGCATCCTTAG     RPAPHPQ        1     0
CGTCCTGCGCCGCATCCTTCT     RPAPHPS        1     0
CGTCCTGCGCCGCCTCCTCCG     RPAPPPP        1     0
CGTCCTGCGCCGCCTCCTTAG     RPAPPPQ        1     0
CGTCCTGCGCCGCCTGATCCT     RPAPPDP        1     0
CGTCCTGCGCCGCCTGGTACT     RPAPPGT        1     0
CGTCCTGCGCCGCCTTCTGGG     RPAPPSG        1     0
CGTCCTGCGCCGCGGGATATT     RPAPRDI        1     0
CGTCCTGCGCCGCTGACTATT     RPAPLTI        1     0
CGTCCTGCGCCGCTGATGAGT     RPAPLMS        1     0
CGTCCTGCGCCGCTGCCTACG     RPAPLPT        1     0
CGTCCTGCGCCGCTGCCTCCT     RPAPLPP        1     0
CGTCCTGCGCCGCTGGATTCT     RPAPLDS        1     0
CGTCCTGCGCCGCTTATGTAT     RPAPLMY        1     0
CGTCCTGCGCCGCTTCATCAT     RPAPLHH        1     0
CGTCCTGCGCCGCTTCCTCTT     RPAPLPL        1     0
CGTCCTGCGCCGCTTCTGGCT     RPAPLLA        1     0
CGTCCTGCGCCGCTTGTTCAT     RPAPLVH        1     0
CGTCCTGCGCCGCTTGTTCCG     RPAPLVP        1     0
CGTCCTGCGCCGGATTGGTCG     RPAPDWS        1     0
CGTCCTGCGCCGGATTTTTAT     RPAPDFY        1     0
CGTCCTGCGCCGGCGATGGCG     RPAPAMA        1     0
CGTCCTGCGCCGGCGTAGATT     RPAPAQI        1     0
CGTCCTGCGCCGGCTCCGAAT     RPAPAPN        1     0
CGTCCTGCGCCGGTGTATGTT     RPAPVYV        1     0
CGTCCTGCGCCGGTTCATATG     RPAPVHM        1     0
CGTCCTGCGCCGTATGTTCAT     RPAPYVH        1     0
CGTCCTGCGCCGTCGACTACT     RPAPSTT        1     0
CGTCCTGCGCCGTCGCAGCCT     RPAPSQP        1     0
CGTCCTGCGCCGTCTAATACG     RPAPSNT        1     0
CGTCCTGCGCCGTCTGCTCCT     RPAPSAP        1     0
CGTCCTGCGCCGTCTTCGTAT     RPAPSSY        1     0
CGTCCTGCGCCGTCTTTGGAT     RPAPSLD        1     0
CGTCCTGCGCCGTGTTGGGAG     RPAPCWE        1     0
CGTCCTGCGCCGTTGACTACG     RPAPLTT        1     0
CGTCCTGCGCCGTTGACTCCG     RPAPLTP        1     0
CGTCCTGCGCCGTTGATTATG     RPAPLIM        1     0
CGTCCTGCGCCTAAGCCTACG     RPAPKPT        1     0
CGTCCTGCGCCTAATAATCCG     RPAPNNP        1     0
CGTCCTGCGCCTACGACTGCG     RPAPTTA        1     0
CGTCCTGCGCCTACGATGCCT     RPAPTMP        1     0
CGTCCTGCGCCTACGCCTCCG     RPAPTPP        1     0
CGTCCTGCGCCTACGTATCCT     RPAPTYP        1     0
CGTCCTGCGCCTACTGCGTGG     RPAPTAW        1     0
CGTCCTGCGCCTACTGCTTTG     RPAPTAL        1     0
CGTCCTGCGCCTACTTCGACG     RPAPTST        1     0
CGTCCTGCGCCTAGTCCTCGG     RPAPSPR        1     0
CGTCCTGCGCCTATTCATGAG     RPAPIHE        1     0
CGTCCTGCGCCTCAGATTCAT     RPAPQIH        1     0
CGTCCTGCGCCTCATAATTCG     RPAPHNS        1     0
CGTCCTGCGCCTCATCAGCTG     RPAPHQL        1     0
CGTCCTGCGCCTCATCATAAG     RPAPHHK        1     0
CGTCCTGCGCCTCATCCGTCT     RPAPHPS        1     0
CGTCCTGCGCCTCCGCGGTCT     RPAPPRS        1     0
CGTCCTGCGCCTCCGTTTTTG     RPAPPFL        1     0
CGTCCTGCGCCTCCTATGATG     RPAPPMM        1     0
CGTCCTGCGCCTCCTATGGGT     RPAPPMG        1     0
CGTCCTGCGCCTCCTCATACG     RPAPPHT        1     0
CGTCCTGCGCCTCCTCATCAT     RPAPPHH        1     0
CGTCCTGCGCCTCCTGGGTCG     RPAPPGS        1     0
CGTCCTGCGCCTCCTGTTAAT     RPAPPVN        1     0
CGTCCTGCGCCTCCTTCTCCT     RPAPPSP        1     0
CGTCCTGCGCCTCCTTGGCTG     RPAPPWL        1     0
CGTCCTGCGCCTCTGAAGGTG     RPAPLKV        1     0
CGTCCTGCGCCTCTGCATGTG     RPAPLHV        1     0
CGTCCTGCGCCTCTGCCTCCT     RPAPLPP        1     0
CGTCCTGCGCCTCTTACTGTT     RPAPLTV        1     0
CGTCCTGCGCCTCTTTTGATG     RPAPLLM        1     0
CGTCCTGCGCCTGAGTCTCGG     RPAPESR        1     0
CGTCCTGCGCCTGATCAGCCG     RPAPDQP        1     0
CGTCCTGCGCCTGATGCTCGG     RPAPDAR        1     0
CGTCCTGCGCCTGCGCCTAAT     RPAPAPN        1     0
CGTCCTGCGCCTGGTACGTCT     RPAPGTS        1     0
CGTCCTGCGCCTGTACCGTCT     RPAPVPS        1     0
CGTCCTGCGCCTGTGAATGTG     RPAPVNV        1     0
CGTCCTGCGCCTGTGACTCTG     RPAPVTL        1     0
CGTCCTGCGCCTGTGCATCCT     RPAPVHP        1     0
CGTCCTGCGCCTGTGCCTAGT     RPAPVPS        1     0
CGTCCTGCGCCTGTTCCGTGT     RPAPVPC        1     0
CGTCCTGCGCCTTATACTCCT     RPAPYTP        1     0
CGTCCTGCGCCTTATTCTTTG     RPAPYSL        1     0
CGTCCTGCGCCTTCGGGTGAT     RPAPSGD        1     0
CGTCCTGCGCCTTCTACGAGT     RPAPSTS        1     0
CGTCCTGCGCCTTCTCCTGTT     RPAPSPV        1     0
CGTCCTGCGCCTTCTCTTATT     RPAPSLI        1     0
CGTCCTGCGCCTTCTTATATT     RPAPSYI        1     0
CGTCCTGCGCCTTTGAGTCTG     RPAPLSL        1     0
CGTCCTGCGCTGAATATGGCG     RPALNMA        1     0
CGTCCTGCGCTGAATCCGGGT     RPALNPG        1     0
CGTCCTGCGCTGAATGGTAAT     RPALNGN        1     0
CGTCCTGCGCTGACTCCTTAT     RPALTPY        1     0
CGTCCTGCGCTGACTTGGCAT     RPALTWH        1     0
CGTCCTGCGCTGAGTCATCCG     RPALSHP        1     0
CGTCCTGCGCTGATGAATAAT     RPALMNN        1     0
CGTCCTGCGCTGATTATTTTG     RPALIIL        1     0
CGTCCTGCGCTGATTCAGCAT     RPALIQH        1     0
CGTCCTGCGCTGCAGCATTTG     RPALQHL        1     0
CGTCCTGCGCTGCATCATCAG     RPALHHQ        1     0
CGTCCTGCGCTGCCTACTCCT     RPALPTP        1     0
CGTCCTGCGCTGCCTCCTCGT     RPALPPR        1     0
CGTCCTGCGCTGCCTCTTACG     RPALPLT        1     0
CGTCCTGCGCTGCCTGATCTG     RPALPDL        1     0
CGTCCTGCGCTGCCTTGGGAG     RPALPWE        1     0
CGTCCTGCGCTGCCTTTTCTG     RPALPFL        1     0
CGTCCTGCGCTGCGTGTTCTT     RPALRVL        1     0
CGTCCTGCGCTGCTGAGTCAG     RPALLSQ        1     0
CGTCCTGCGCTGCTGATGCCT     RPALLMP        1     0
CGTCCTGCGCTGCTGCATCAT     RPALLHH        1     0
CGTCCTGCGCTGCTTAATTCG     RPALLNS        1     0
CGTCCTGCGCTGCTTCATTCG     RPALLHS        1     0
CGTCCTGCGCTGCTTTCGATT     RPALLSI        1     0
CGTCCTGCGCTGGATCGGAGT     RPALDRS        1     0
CGTCCTGCGCTGGCTGCTTCT     RPALAAS        1     0
CGTCCTGCGCTGGGGATTCCG     RPALGIP        1     0
CGTCCTGCGCTGTATACTGAT     RPALYTD        1     0
CGTCCTGCGCTGTCTCCTCTG     RPALSPL        1     0
CGTCCTGCGCTGTCTTATGTT     RPALSYV        1     0
CGTCCTGCGCTGTGGCATCTG     RPALWHL        1     0
CGTCCTGCGCTGTGGTCGTCG     RPALWSS        1     0
CGTCCTGCGCTGTTGTTTGTT     RPALLFV        1     0
CGTCCTGCGCTTAATCTGCTT     RPALNLL        1     0
CGTCCTGCGCTTACTCAGCTT     RPALTQL        1     0
CGTCCTGCGCTTACTTCGTCG     RPALTSS        1     0
CGTCCTGCGCTTAGTATGCAT     RPALSMH        1     0
CGTCCTGCGCTTAGTCTTTAT     RPALSLY        1     0
CGTCCTGCGCTTATTATGACG     RPALIMT        1     0
CGTCCTGCGCTTATTGTGGTT     RPALIVV        1     0
CGTCCTGCGCTTCAGGCTATT     RPALQAI        1     0
CGTCCTGCGCTTCATCATATG     RPALHHM        1     0
CGTCCTGCGCTTCATCTTCAG     RPALHLQ        1     0
CGTCCTGCGCTTCCGATGTAT     RPALPMY        1     0
CGTCCTGCGCTTCCGTGTTTT     RPALPCF        1     0
CGTCCTGCGCTTCCTCTTAAT     RPALPLN        1     0
CGTCCTGCGCTTCCTCTTCCT     RPALPLP        1     0
CGTCCTGCGCTTCCTCTTGTT     RPALPLV        1     0
CGTCCTGCGCTTCCTGGTTAT     RPALPGY        1     0
CGTCCTGCGCTTCCTGTGACT     RPALPVT        1     0
CGTCCTGCGCTTCCTTCGGTT     RPALPSV        1     0
CGTCCTGCGCTTCTGACGTTT     RPALLTF        1     0
CGTCCTGCGCTTCTGCCGACG     RPALLPT        1     0
CGTCCTGCGCTTCTGTATCTG     RPALLYL        1     0
CGTCCTGCGCTTCTTCCGGGT     RPALLPG        1     0
CGTCCTGCGCTTCTTCCTACT     RPALLPT        1     0
CGTCCTGCGCTTGAGATTTTG     RPALEIL        1     0
CGTCCTGCGCTTGAGTATTCT     RPALEYS        1     0
CGTCCTGCGCTTGATCCTACT     RPALDPT        1     0
CGTCCTGCGCTTGATCCTCTG     RPALDPL        1     0
CGTCCTGCGCTTGCTGATGTG     RPALADV        1     0
CGTCCTGCGCTTGTGCCGACT     RPALVPT        1     0
CGTCCTGCGCTTTATGCTCCT     RPALYAP        1     0
CGTCCTGCGCTTTCGCAGATT     RPALSQI        1     0
CGTCCTGCGCTTTCGGTGAGT     RPALSVS        1     0
CGTCCTGCGCTTTCGTATCCG     RPALSYP        1     0
CGTCCTGCGCTTTCTACTCTT     RPALSTL        1     0
CGTCCTGCGCTTTTGCTGTCA     RPALLLS        1     0
CGTCCTGCGGAGACGAGTCTG     RPAETSL        1     0
CGTCCTGCGGAGACTCATCCT     RPAETHP        1     0
CGTCCTGCGGAGGGTCTGATG     RPAEGLM        1     0
CGTCCTGCGGATATTATTTAT     RPADIIY        1     0
CGTCCTGCGGATCCTAGGCCT     RPADPRP        1     0
CGTCCTGCGGATCGGATTCCG     RPADRIP        1     0
CGTCCTGCGGATCTGGTGTCT     RPADLVS        1     0
CGTCCTGCGGATGATTCGTGG     RPADDSW        1     0
CGTCCTGCGGATGCTCCTCCT     RPADAPP        1     0
CGTCCTGCGGATGCTTGGCTT     RPADAWL        1     0
CGTCCTGCGGATGTTAATGGG     RPADVNG        1     0
CGTCCTGCGGATTGGACTCAG     RPADWTQ        1     0
CGTCCTGCGGCGCTGCCTAAG     RPAALPK        1     0
CGTCCTGCGGCGCTTACGATG     RPAALTM        1     0
CGTCCTGCGGCGTCGGAGCTT     RPAASEL        1     0
CGTCCTGCGGCGTTTCTTACT     RPAAFLT        1     0
CGTCCTGCGGCTACGATGTCT     RPAATMS        1     0
CGTCCTGCGGCTAGTCTTCCG     RPAASLP        1     0
CGTCCTGCGGCTAGTGAGACT     RPAASET        1     0
CGTCCTGCGGCTAGTGCGACG     RPAASAT        1     0
CGTCCTGCGGCTAGTGTGGCT     RPAASVA        1     0
CGTCCTGCGGCTATTCCTCCT     RPAAIPP        1     0
CGTCCTGCGGCTCCTACTCTT     RPAAPTL        1     0
CGTCCTGCGGCTCCTGATTGG     RPAAPDW        1     0
CGTCCTGCGGCTCTGAATCTG     RPAALNL        1     0
CGTCCTGCGGCTCTGCTTGCT     RPAALLA        1     0
CGTCCTGCGGCTCTTACGTAT     RPAALTY        1     0
CGTCCTGCGGCTCTTATTATG     RPAALIM        1     0
CGTCCTGCGGCTCTTCTGCTG     RPAALLL        1     0
CGTCCTGCGGCTGCGGATCCT     RPAAADP        1     0
CGTCCTGCGGCTGCTCAGCTT     RPAAAQL        1     0
CGTCCTGCGGCTGCTTCTTTG     RPAAASL        1     0
CGTCCTGCGGCTGTTAATGCG     RPAAVNA        1     0
CGTCCTGCGGGGATGTCTCTT     RPAGMSL        1     0
CGTCCTGCGGGGGGTCCTCAG     RPAGGPQ        1     0
CGTCCTGCGGGGTATGATTTG     RPAGYDL        1     0
CGTCCTGCGGGGTATTATGTG     RPAGYYV        1     0
CGTCCTGCGGGGTGTGATACG     RPAGCDT        1     0
CGTCCTGCGGGGTGTTGTGAT     RPAGCCD        1     0
CGTCCTGCGGGGTTGCCGCTT     RPAGLPL        1     0
CGTCCTGCGGGTACTATGCCG     RPAGTMP        1     0
CGTCCTGCGGGTCATATGCTG     RPAGHML        1     0
CGTCCTGCGGGTGATCTTACG     RPAGDLT        1     0
CGTCCTGCGGGTTATCTTACG     RPAGYLT        1     0
CGTCCTGCGGGTTGGACGTCT     RPAGWTS        1     0
CGTCCTGCGGTGACTGTTCGT     RPAVTVR        1     0
CGTCCTGCGGTGATGCCTTCG     RPAVMPS        1     0
CGTCCTGCGGTGCCGGCTCAG     RPAVPAQ        1     0
CGTCCTGCGGTGCCGTCGACG     RPAVPST        1     0
CGTCCTGCGGTGCCTAAGTGG     RPAVPKW        1     0
CGTCCTGCGGTGCCTACTTCG     RPAVPTS        1     0
CGTCCTGCGGTGCCTCATCTT     RPAVPHL        1     0
CGTCCTGCGGTGCTTCCGTAT     RPAVLPY        1     0
CGTCCTGCGGTGGAGCTTCTG     RPAVELL        1     0
CGTCCTGCGGTGGATCTTCCT     RPAVDLP        1     0
CGTCCTGCGGTGGCGGGGCTT     RPAVAGL        1     0
CGTCCTGCGGTGGCTGTGGGG     RPAVAVG        1     0
CGTCCTGCGGTGGGTACGACG     RPAVGTT        1     0
CGTCCTGCGGTGGGTTCTGTG     RPAVGSV        1     0
CGTCCTGCGGTGGTTGATACG     RPAVVDT        1     0
CGTCCTGCGGTGTCTACGTCT     RPAVSTS        1     0
CGTCCTGCGGTGTCTATTCGG     RPAVSIR        1     0
CGTCCTGCGGTGTTTCCTATG     RPAVFPM        1     0
CGTCCTGCGGTTACTACGCCT     RPAVTTP        1     0
CGTCCTGCGGTTACTGAGTTG     RPAVTEL        1     0
CGTCCTGCGGTTCAGACTGAA     RPAVQTE        1     0
CGTCCTGCGGTTCCGAATGGT     RPAVPNG        1     0
CGTCCTGCGGTTCCTCCTTCG     RPAVPPS        1     0
CGTCCTGCGGTTCCTCCTTTG     RPAVPPL        1     0
CGTCCTGCGGTTCCTGCTCCT     RPAVPAP        1     0
CGTCCTGCGGTTCTTCCGACG     RPAVLPT        1     0
CGTCCTGCGGTTGAGCCTACT     RPAVEPT        1     0
CGTCCTGCGGTTTCTTGGGAT     RPAVSWD        1     0
CGTCCTGCGTAGAGTGCGCCT     RPAQSAP        1     0
CGTCCTGCGTATACTAATCAT     RPAYTNH        1     0
CGTCCTGCGTATCATCCTAAG     RPAYHPK        1     0
CGTCCTGCGTATCATCCTTCT     RPAYHPS        1     0
CGTCCTGCGTATCATGGTACT     RPAYHGT        1     0
CGTCCTGCGTATCCGCCTGCG     RPAYPPA        1     0
CGTCCTGCGTATCCTATGCTT     RPAYPML        1     0
CGTCCTGCGTATCCTCATATT     RPAYPHI        1     0
CGTCCTGCGTATCCTTTTCTG     RPAYPFL        1     0
CGTCCTGCGTATCTGTCTTCG     RPAYLSS        1     0
CGTCCTGCGTATGCGCTGGCT     RPAYALA        1     0
CGTCCTGCGTATGTGCATCAT     RPAYVHH        1     0
CGTCCTGCGTATGTGCCTATG     RPAYVPM        1     0
CGTCCTGCGTATGTGTGGCCT     RPAYVWP        1     0
CGTCCTGCGTATGTTCGGGTT     RPAYVRV        1     0
CGTCCTGCGTATGTTCTGCCG     RPAYVLP        1     0
CGTCCTGCGTATTCTGTGGGT     RPAYSVG        1     0
CGTCCTGCGTCGACGGTGGAG     RPASTVE        1     0
CGTCCTGCGTCGACTCAGCAT     RPASTQH        1     0
CGTCCTGCGTCGACTGTTGCT     RPASTVA        1     0
CGTCCTGCGTCGAGTAGTCCG     RPASSSP        1     0
CGTCCTGCGTCGATTAGGGTT     RPASIRV        1     0
CGTCCTGCGTCGATTGAGCCG     RPASIEP        1     0
CGTCCTGCGTCGCCTATGTCT     RPASPMS        1     0
CGTCCTGCGTCGCCTGCGCCT     RPASPAP        1     0
CGTCCTGCGTCGCTGAGTGAG     RPASLSE        1     0
CGTCCTGCGTCGGATGATGTT     RPASDDV        1     0
CGTCCTGCGTCGGCGAATCCT     RPASANP        1     0
CGTCCTGCGTCGGTGGCTATT     RPASVAI        1     0
CGTCCTGCGTCGGTGTCTCTT     RPASVSL        1     0
CGTCCTGCGTCGGTGTGGGTG     RPASVWV        1     0
CGTCCTGCGTCGTATCCTGTG     RPASYPV        1     0
CGTCCTGCGTCGTATGATTGG     RPASYDW        1     0
CGTCCTGCGTCGTCTCTTCCG     RPASSLP        1     0
CGTCCTGCGTCGTGGAGTCTT     RPASWSL        1     0
CGTCCTGCGTCGTTGGCTCCT     RPASLAP        1     0
CGTCCTGCGTCTACGGTTATT     RPASTVI        1     0
CGTCCTGCGTCTACTATTAAT     RPASTIN        1     0
CGTCCTGCGTCTACTGGGCCA     RPASTGP        1     0
CGTCCTGCGTCTAGTCCGGTG     RPASSPV        1     0
CGTCCTGCGTCTAGTTTGGCT     RPASSLA        1     0
CGTCCTGCGTCTATGCCTCGT     RPASMPR        1     0
CGTCCTGCGTCTATGTTGCCT     RPASMLP        1     0
CGTCCTGCGTCTATTGGTCAG     RPASIGQ        1     0
CGTCCTGCGTCTCATGCGCAT     RPASHAH        1     0
CGTCCTGCGTCTCCGAATCCG     RPASPNP        1     0
CGTCCTGCGTCTCCGACGGTT     RPASPTV        1     0
CGTCCTGCGTCTCCTACTAAG     RPASPTK        1     0
CGTCCTGCGTCTCCTAGTCTG     RPASPSL        1     0
CGTCCTGCGTCTCCTCAGACT     RPASPQT        1     0
CGTCCTGCGTCTCCTGCTCCG     RPASPAP        1     0
CGTCCTGCGTCTCCTTCTCCT     RPASPSP        1     0
CGTCCTGCGTCTCTTACTAAT     RPASLTN        1     0
CGTCCTGCGTCTGATAGTCAT     RPASDSH        1     0
CGTCCTGCGTCTGGGGAGGAT     RPASGED        1     0
CGTCCTGCGTCTGGTCCTACG     RPASGPT        1     0
CGTCCTGCGTCTTCTACGTAT     RPASSTY        1     0
CGTCCTGCGTCTTCTCAGCTG     RPASSQL        1     0
CGTCCTGCGTCTTCTCTGGCT     RPASSLA        1     0
CGTCCTGCGTCTTTGGTTACG     RPASLVT        1     0
CGTCCTGCGTGGCCTATTCCT     RPAWPIP        1     0
CGTCCTGCGTGGCCTTATGAG     RPAWPYE        1     0
CGTCCTGCGTGGCGGCTTGAT     RPAWRLD        1     0
CGTCCTGCGTGGCTTGTGTAT     RPAWLVY        1     0
CGTCCTGCGTGGTTTACTTCG     RPAWFTS        1     0
CGTCCTGCGTGTAATGCGGTG     RPACNAV        1     0
CGTCCTGCGTGTACTGATAGT     RPACTDS        1     0
CGTCCTGCGTGTCATCCTTCG     RPACHPS        1     0
CGTCCTGCGTGTCCTCCTTGG     RPACPPW        1     0
CGTCCTGCGTGTCTTAATCCT     RPACLNP        1     0
CGTCCTGCGTGTCTTCATCAT     RPACLHH        1     0
CGTCCTGCGTGTGAGCGTGCT     RPACERA        1     0
CGTCCTGCGTGTGATTCTCCT     RPACDSP        1     0
CGTCCTGCGTGTGCTCTGGTT     RPACALV        1     0
CGTCCTGCGTGTTGTCAGCCT     RPACCQP        1     0
CGTCCTGCGTGTTTTGCGTAT     RPACFAY        1     0
CGTCCTGCGTTGACGCCTTTG     RPALTPL        1     0
CGTCCTGCGTTGACTGCGTCG     RPALTAS        1     0
CGTCCTGCGTTGACTGTTCGT     RPALTVR        1     0
CGTCCTGCGTTGAGTTTTAAT     RPALSFN        1     0
CGTCCTGCGTTGATGCCTTCG     RPALMPS        1     0
CGTCCTGCGTTGATGGCGTAG     RPALMAQ        1     0
CGTCCTGCGTTGCTGCCTTCT     RPALLPS        1     0
CGTCCTGCGTTGCTTACTAAG     RPALLTK        1     0
CGTCCTGCGTTGGAGTCTAAG     RPALESK        1     0
CGTCCTGCGTTGGCTGCTATT     RPALAAI        1     0
CGTCCTGCGTTGGCTTCTACG     RPALAST        1     0
CGTCCTGCGTTGGCTTTGCAG     RPALALQ        1     0
CGTCCTGCGTTTACGAATCCT     RPAFTNP        1     0
CGTCCTGCGTTTAGTACTATG     RPAFSTM        1     0
CGTCCTGCGTTTAGTCCTGAG     RPAFSPE        1     0
CGTCCTGCGTTTCCTCAGGCT     RPAFPQA        1     0
CGTCCTGCGTTTCTTGAGCCG     RPAFLEP        1     0
CGTCCTGCGTTTTGGGCTCCG     RPAFWAP        1     0
CGTCCTGCTAAGCCTGCGTTG     RPAKPAL        1     0
CGTCCTGCTAATACGACTCTT     RPANTTL        1     0
CGTCCTGCTAATACTATGCTT     RPANTML        1     0
CGTCCTGCTAATATTGCTGAG     RPANIAE        1     0
CGTCCTGCTAATCAGTCGCAT     RPANQSH        1     0
CGTCCTGCTAATCATCCTCCT     RPANHPP        1     0
CGTCCTGCTAATCCTACGATT     RPANPTI        1     0
CGTCCTGCTAATCCTATGATG     RPANPMM        1     0
CGTCCTGCTAATCCTCCGGCT     RPANPPA        1     0
CGTCCTGCTAATCCTGCTCCG     RPANPAP        1     0
CGTCCTGCTAATCTGACTTCG     RPANLTS        1     0
CGTCCTGCTAATCTTAATCTT     RPANLNL        1     0
CGTCCTGCTAATGATTTTGCT     RPANDFA        1     0
CGTCCTGCTAATGCTAATACT     RPANANT        1     0
CGTCCTGCTAATGCTAATCTG     RPANANL        1     0
CGTCCTGCTAATGCTACGTTG     RPANATL        1     0
CGTCCTGCTAATGCTCCTCCG     RPANAPP        1     0
CGTCCTGCTAATGTGGTTAAG     RPANVVK        1     0
CGTCCTGCTAATGTGTCTTAT     RPANVSY        1     0
CGTCCTGCTAATGTTACTCCG     RPANVTP        1     0
CGTCCTGCTAATGTTCCGCAT     RPANVPH        1     0
CGTCCTGCTAATGTTTATCAT     RPANVYH        1     0
CGTCCTGCTAATTCTGATATT     RPANSDI        1     0
CGTCCTGCTAATTTGCTGCCT     RPANLLP        1     0
CGTCCTGCTACATTGATGCAT     RPATLMH        1     0
CGTCCTGCTACGAATATTTCT     RPATNIS        1     0
CGTCCTGCTACGACTACTAAT     RPATTTN        1     0
CGTCCTGCTACGACTCTGCCG     RPATTLP        1     0
CGTCCTGCTACGACTGATTCT     RPATTDS        1     0
CGTCCTGCTACGAGTTCTGTT     RPATSSV        1     0
CGTCCTGCTACGATGAGTGCG     RPATMSA        1     0
CGTCCTGCTACGATGGCTTAT     RPATMAY        1     0
CGTCCTGCTACGCCGCATTAT     RPATPHY        1     0
CGTCCTGCTACGCTGCTTTGG     RPATLLW        1     0
CGTCCTGCTACGGAGTTTCTG     RPATEFL        1     0
CGTCCTGCTACGGTGAATCAT     RPATVNH        1     0
CGTCCTGCTACGGTGCTGAAT     RPATVLN        1     0
CGTCCTGCTACGTATGCTACT     RPATYAT        1     0
CGTCCTGCTACGTCGCCGTCT     RPATSPS        1     0
CGTCCTGCTACGTGTCCTGAT     RPATCPD        1     0
CGTCCTGCTACGTTGCATCAG     RPATLHQ        1     0
CGTCCTGCTACGTTGCCGACT     RPATLPT        1     0
CGTCCTGCTACGTTGCCTTAT     RPATLPY        1     0
CGTCCTGCTACGTTGGATCCG     RPATLDP        1     0
CGTCCTGCTACGTTTGGTCCG     RPATFGP        1     0
CGTCCTGCTACTACGCATTTT     RPATTHF        1     0
CGTCCTGCTACTACGCTGCCT     RPATTLP        1     0
CGTCCTGCTACTACTACTCCG     RPATTTP        1     0
CGTCCTGCTACTACTCTGGTT     RPATTLV        1     0
CGTCCTGCTACTATGACTCCT     RPATMTP        1     0
CGTCCTGCTACTATGCCTTTG     RPATMPL        1     0
CGTCCTGCTACTATGGCGACT     RPATMAT        1     0
CGTCCTGCTACTCAGCCTACG     RPATQPT        1     0
CGTCCTGCTACTCATAATTCT     RPATHNS        1     0
CGTCCTGCTACTCATGTTTTT     RPATHVF        1     0
CGTCCTGCTACTCCGCCTATG     RPATPPM        1     0
CGTCCTGCTACTCCGCTGGAT     RPATPLD        1     0
CGTCCTGCTACTCCGCTTTCG     RPATPLS        1     0
CGTCCTGCTACTCCTACTTCG     RPATPTS        1     0
CGTCCTGCTACTCCTCATAGT     RPATPHS        1     0
CGTCCTGCTACTCCTCATCCT     RPATPHP        1     0
CGTCCTGCTACTCCTGTGTCT     RPATPVS        1     0
CGTCCTGCTACTCTGGCTTTG     RPATLAL        1     0
CGTCCTGCTACTCTGTATCCT     RPATLYP        1     0
CGTCCTGCTACTCTTCCGGTT     RPATLPV        1     0
CGTCCTGCTACTCTTCCTCAT     RPATLPH        1     0
CGTCCTGCTACTCTTGCGCCG     RPATLAP        1     0
CGTCCTGCTACTGAGATTCTT     RPATEIL        1     0
CGTCCTGCTACTGAGGCGATT     RPATEAI        1     0
CGTCCTGCTACTGCGCGTCTG     RPATARL        1     0
CGTCCTGCTACTGCTCTGTCT     RPATALS        1     0
CGTCCTGCTACTGCTGCTAGT     RPATAAS        1     0
CGTCCTGCTACTGCTGTTTGG     RPATAVW        1     0
CGTCCTGCTACTGCTTCGTTG     RPATASL        1     0
CGTCCTGCTACTGGGACTGTG     RPATGTV        1     0
CGTCCTGCTACTGGGGAGGCG     RPATGEA        1     0
CGTCCTGCTACTGGTACGTGT     RPATGTC        1     0
CGTCCTGCTACTGTGCTGATT     RPATVLI        1     0
CGTCCTGCTACTGTTCTGTAT     RPATVLY        1     0
CGTCCTGCTACTTATGTGCAG     RPATYVQ        1     0
CGTCCTGCTACTTCGCCTCCG     RPATSPP        1     0
CGTCCTGCTACTTCTATGCAT     RPATSMH        1     0
CGTCCTGCTACTTCTCCGCAT     RPATSPH        1     0
CGTCCTGCTACTTCTGAGCTG     RPATSEL        1     0
CGTCCTGCTAGTACGGTTCAT     RPASTVH        1     0
CGTCCTGCTAGTATTATTCGG     RPASIIR        1     0
CGTCCTGCTAGTATTCTTATT     RPASILI        1     0
CGTCCTGCTAGTCATCCGAGT     RPASHPS        1     0
CGTCCTGCTAGTCATCCGCCT     RPASHPP        1     0
CGTCCTGCTAGTCATCCTATG     RPASHPM        1     0
CGTCCTGCTAGTCCGGTTCAT     RPASPVH        1     0
CGTCCTGCTAGTCCTACGCCG     RPASPTP        1     0
CGTCCTGCTAGTCCTCCTACG     RPASPPT        1     0
CGTCCTGCTAGTCCTGCGATG     RPASPAM        1     0
CGTCCTGCTAGTCCTGTGATG     RPASPVM        1     0
CGTCCTGCTAGTCTTCCTCCG     RPASLPP        1     0
CGTCCTGCTAGTGATCCTCAG     RPASDPQ        1     0
CGTCCTGCTAGTGATGGGCCG     RPASDGP        1     0
CGTCCTGCTAGTGCGCCTCTT     RPASAPL        1     0
CGTCCTGCTAGTGTGCCTCCG     RPASVPP        1     0
CGTCCTGCTAGTTCGCTGCTG     RPASSLL        1     0
CGTCCTGCTAGTTCGTGTTTG     RPASSCL        1     0
CGTCCTGCTATGACTCCGCTT     RPAMTPL        1     0
CGTCCTGCTATGACTCCTACG     RPAMTPT        1     0
CGTCCTGCTATGATGCCGGGG     RPAMMPG        1     0
CGTCCTGCTATGCCTACGGAT     RPAMPTD        1     0
CGTCCTGCTATGCCTTTTTTT     RPAMPFF        1     0
CGTCCTGCTATGCTGGGGATT     RPAMLGI        1     0
CGTCCTGCTATGCTTATGCAT     RPAMLMH        1     0
CGTCCTGCTATGCTTGCTGTG     RPAMLAV        1     0
CGTCCTGCTATGGATACTGCG     RPAMDTA        1     0
CGTCCTGCTATGGCGCCTACT     RPAMAPT        1     0
CGTCCTGCTATGGCTTCGATG     RPAMASM        1     0
CGTCCTGCTATGGGGCCTATG     RPAMGPM        1     0
CGTCCTGCTATGGGTCCGACT     RPAMGPT        1     0
CGTCCTGCTATGGTGATGATG     RPAMVMM        1     0
CGTCCTGCTATGTATCTGTAT     RPAMYLY        1     0
CGTCCTGCTATTAATTCGCAT     RPAINSH        1     0
CGTCCTGCTATTAATTTGTGT     RPAINLC        1     0
CGTCCTGCTATTACTCTTGCT     RPAITLA        1     0
CGTCCTGCTATTCAGATGCGG     RPAIQMR        1     0
CGTCCTGCTATTCCGACTCCG     RPAIPTP        1     0
CGTCCTGCTATTCCGATTCTG     RPAIPIL        1     0
CGTCCTGCTATTCCGTATTCT     RPAIPYS        1     0
CGTCCTGCTATTCCTACGTTG     RPAIPTL        1     0
CGTCCTGCTATTCCTCAGACG     RPAIPQT        1     0
CGTCCTGCTATTCCTCCTTGG     RPAIPPW        1     0
CGTCCTGCTATTCTTCCTCCG     RPAILPP        1     0
CGTCCTGCTATTGCGCTTCCT     RPAIALP        1     0
CGTCCTGCTATTGCGGAGGTT     RPAIAEV        1     0
CGTCCTGCTATTGCTCTTAAT     RPAIALN        1     0
CGTCCTGCTATTGCTGCGCTT     RPAIAAL        1     0
CGTCCTGCTATTGTTCTGATG     RPAIVLM        1     0
CGTCCTGCTATTGTTGATCGG     RPAIVDR        1     0
CGTCCTGCTATTTCTGAGGAT     RPAISED        1     0
CGTCCTGCTATTTGTCCTTTG     RPAICPL        1     0
CGTCCTGCTCAGAATGCTGTG     RPAQNAV        1     0
CGTCCTGCTCAGACGCCTAAT     RPAQTPN        1     0
CGTCCTGCTCAGACGCCTCCG     RPAQTPP        1     0
CGTCCTGCTCAGACTACTGCG     RPAQTTA        1     0
CGTCCTGCTCAGACTCTTTGT     RPAQTLC        1     0
CGTCCTGCTCAGATTCATGCG     RPAQIHA        1     0
CGTCCTGCTCAGCCGACGCCG     RPAQPTP        1     0
CGTCCTGCTCAGCCGACTTTG     RPAQPTL        1     0
CGTCCTGCTCAGCCGATTCCG     RPAQPIP        1     0
CGTCCTGCTCAGCCGCATCAT     RPAQPHH        1     0
CGTCCTGCTCAGCCGCCTCGT     RPAQPPR        1     0
CGTCCTGCTCAGCCGGGGTGG     RPAQPGW        1     0
CGTCCTGCTCAGCCGTATACG     RPAQPYT        1     0
CGTCCTGCTCAGCCTCAGCGG     RPAQPQR        1     0
CGTCCTGCTCAGCCTCATGCT     RPAQPHA        1     0
CGTCCTGCTCAGCCTGATCCT     RPAQPDP        1     0
CGTCCTGCTCAGCTGAATAAT     RPAQLNN        1     0
CGTCCTGCTCAGCTGATGGTT     RPAQLMV        1     0
CGTCCTGCTCAGCTGGATGTT     RPAQLDV        1     0
CGTCCTGCTCAGCTTAATGAG     RPAQLNE        1     0
CGTCCTGCTCAGCTTTCGAAG     RPAQLSK        1     0
CGTCCTGCTCAGGAGCAGCTG     RPAQEQL        1     0
CGTCCTGCTCAGGAGCCTTCG     RPAQEPS        1     0
CGTCCTGCTCAGGAGCTTGCT     RPAQELA        1     0
CGTCCTGCTCAGGCTCTTTGG     RPAQALW        1     0
CGTCCTGCTCAGGCTGCTCCT     RPAQAAP        1     0
CGTCCTGCTCAGGCTTATAAG     RPAQAYK        1     0
CGTCCTGCTCAGGGGGTTACT     RPAQGVT        1     0
CGTCCTGCTCAGGGGGTTATT     RPAQGVI        1     0
CGTCCTGCTCAGGGTCTTACG     RPAQGLT        1     0
CGTCCTGCTCAGGTTCAGCCT     RPAQVQP        1     0
CGTCCTGCTCAGTATAATACT     RPAQYNT        1     0
CGTCCTGCTCAGTCGCATGGT     RPAQSHG        1     0
CGTCCTGCTCAGTGGCATACG     RPAQWHT        1     0
CGTCCTGCTCAGTTGCCGCCT     RPAQLPP        1     0
CGTCCTGCTCAGTTTACTAAT     RPAQFTN        1     0
CGTCCTGCTCATAATCTGTAT     RPAHNLY        1     0
CGTCCTGCTCATACGCCTCGT     RPAHTPR        1     0
CGTCCTGCTCATACGGAGGCT     RPAHTEA        1     0
CGTCCTGCTCATACGGCTATG     RPAHTAM        1     0
CGTCCTGCTCATACGGTTCTT     RPAHTVL        1     0
CGTCCTGCTCATACGTATCTT     RPAHTYL        1     0
CGTCCTGCTCATACTTCTTCT     RPAHTSS        1     0
CGTCCTGCTCATAGTCCTTCG     RPAHSPS        1     0
CGTCCTGCTCATATGCTTAAT     RPAHMLN        1     0
CGTCCTGCTCATCAGATGAAT     RPAHQMN        1     0
CGTCCTGCTCATCAGCTTATT     RPAHQLI        1     0
CGTCCTGCTCATCATATGCCG     RPAHHMP        1     0
CGTCCTGCTCATCATCCGGCT     RPAHHPA        1     0
CGTCCTGCTCATCCGCCTCTT     RPAHPPL        1     0
CGTCCTGCTCATCCTCCGTGG     RPAHPPW        1     0
CGTCCTGCTCATCTGCAGCAT     RPAHLQH        1     0
CGTCCTGCTCATCTTCTGACT     RPAHLLT        1     0
CGTCCTGCTCATGCGTCTCTG     RPAHASL        1     0
CGTCCTGCTCATGTGCTTCCG     RPAHVLP        1     0
CGTCCTGCTCATGTTTGGTCT     RPAHVWS        1     0
CGTCCTGCTCATTAGAGTCTT     RPAHQSL        1     0
CGTCCTGCTCATTATCTGTCG     RPAHYLS        1     0
CGTCCTGCTCATTCTCATGGT     RPAHSHG        1     0
CGTCCTGCTCATTTGTCGATG     RPAHLSM        1     0
CGTCCTGCTCCGAATAAGGTT     RPAPNKV        1     0
CGTCCTGCTCCGAATTCTTTT     RPAPNSF        1     0
CGTCCTGCTCCGACGACGCTG     RPAPTTL        1     0
CGTCCTGCTCCGACGCTTCTG     RPAPTLL        1     0
CGTCCTGCTCCGACGGATACT     RPAPTDT        1     0
CGTCCTGCTCCGACTCATCTG     RPAPTHL        1     0
CGTCCTGCTCCGACTCTGCTG     RPAPTLL        1     0
CGTCCTGCTCCGAGTCCGATG     RPAPSPM        1     0
CGTCCTGCTCCGAGTCCTCAG     RPAPSPQ        1     0
CGTCCTGCTCCGATGCTTAGT     RPAPMLS        1     0
CGTCCTGCTCCGATGGCAATG     RPAPMAM        1     0
CGTCCTGCTCCGATTACGTAT     RPAPITY        1     0
CGTCCTGCTCCGATTAGTCTT     RPAPISL        1     0
CGTCCTGCTCCGATTGCTGCT     RPAPIAA        1     0
CGTCCTGCTCCGCCGACTCTG     RPAPPTL        1     0
CGTCCTGCTCCGCCTACTTAT     RPAPPTY        1     0
CGTCCTGCTCCGCCTCAGCTG     RPAPPQL        1     0
CGTCCTGCTCCGCTTGATGTT     RPAPLDV        1     0
CGTCCTGCTCCGCTTGCGCTT     RPAPLAL        1     0
CGTCCTGCTCCGCTTTAGATT     RPAPLQI        1     0
CGTCCTGCTCCGGATACTATG     RPAPDTM        1     0
CGTCCTGCTCCGGCGACTCTT     RPAPATL        1     0
CGTCCTGCTCCGGCGACTGCG     RPAPATA        1     0
CGTCCTGCTCCGGCTCCTTTG     RPAPAPL        1     0
CGTCCTGCTCCGGGTTCTCCT     RPAPGSP        1     0
CGTCCTGCTCCGGTGCCGCTG     RPAPVPL        1     0
CGTCCTGCTCCGGTGCTTCCT     RPAPVLP        1     0
CGTCCTGCTCCGGTGTCTGCT     RPAPVSA        1     0
CGTCCTGCTCCGTATATGTCT     RPAPYMS        1     0
CGTCCTGCTCCGTATCCGGTT     RPAPYPV        1     0
CGTCCTGCTCCGTATCTTCCT     RPAPYLP        1     0
CGTCCTGCTCCGTCGCCGTTT     RPAPSPF        1     0
CGTCCTGCTCCGTCGCCTCCT     RPAPSPP        1     0
CGTCCTGCTCCGTCGCCTTGG     RPAPSPW        1     0
CGTCCTGCTCCGTCGCTGCAT     RPAPSLH        1     0
CGTCCTGCTCCGTCGTTTCTT     RPAPSFL        1     0
CGTCCTGCTCCGTCTAAGGTG     RPAPSKV        1     0
CGTCCTGCTCCGTCTGTGCCG     RPAPSVP        1     0
CGTCCTGCTCCGTTGCTTGTT     RPAPLLV        1     0
CGTCCTGCTCCGTTGTTGGAT     RPAPLLD        1     0
CGTCCTGCTCCGTTTCCGTCT     RPAPFPS        1     0
CGTCCTGCTCCTAATATGTCT     RPAPNMS        1     0
CGTCCTGCTCCTAATCCTGCG     RPAPNPA        1     0
CGTCCTGCTCCTAATGAGCCT     RPAPNEP        1     0
CGTCCTGCTCCTAATGCGTCT     RPAPNAS        1     0
CGTCCTGCTCCTACGACTAAG     RPAPTTK        1     0
CGTCCTGCTCCTACGCATGGT     RPAPTHG        1     0
CGTCCTGCTCCTACGCCTCCT     RPAPTPP        1     0
CGTCCTGCTCCTACGCCTCGT     RPAPTPR        1     0
CGTCCTGCTCCTACGCCTGAG     RPAPTPE        1     0
CGTCCTGCTCCTACTATTGCG     RPAPTIA        1     0
CGTCCTGCTCCTACTCAGGTG     RPAPTQV        1     0
CGTCCTGCTCCTACTCCGAGT     RPAPTPS        1     0
CGTCCTGCTCCTACTCCTGCT     RPAPTPA        1     0
CGTCCTGCTCCTACTCTTACG     RPAPTLT        1     0
CGTCCTGCTCCTAGTCAGATT     RPAPSQI        1     0
CGTCCTGCTCCTAGTCATGCT     RPAPSHA        1     0
CGTCCTGCTCCTATGCCTAAG     RPAPMPK        1     0
CGTCCTGCTCCTATTCGTACT     RPAPIRT        1     0
CGTCCTGCTCCTATTGCGGCG     RPAPIAA        1     0
CGTCCTGCTCCTCATATTCCG     RPAPHIP        1     0
CGTCCTGCTCCTCATATTGAG     RPAPHIE        1     0
CGTCCTGCTCCTCATCAGTCG     RPAPHQS        1     0
CGTCCTGCTCCTCATCATCAT     RPAPHHH        1     0
CGTCCTGCTCCTCATGCTATG     RPAPHAM        1     0
CGTCCTGCTCCTCATTATCCG     RPAPHYP        1     0
CGTCCTGCTCCTCATTATGCG     RPAPHYA        1     0
CGTCCTGCTCCTCCGCAGCTG     RPAPPQL        1     0
CGTCCTGCTCCTCCGCAGTCT     RPAPPQS        1     0
CGTCCTGCTCCTCCGCTTAGT     RPAPPLS        1     0
CGTCCTGCTCCTCCGTTGGGT     RPAPPLG        1     0
CGTCCTGCTCCTCCTAATACG     RPAPPNT        1     0
CGTCCTGCTCCTCCTACGATG     RPAPPTM        1     0
CGTCCTGCTCCTCCTCATGCG     RPAPPHA        1     0
CGTCCTGCTCCTCCTCGGGAT     RPAPPRD        1     0
CGTCCTGCTCCTCCTGAGTCT     RPAPPES        1     0
CGTCCTGCTCCTCCTGCGACT     RPAPPAT        1     0
CGTCCTGCTCCTCCTGCTACT     RPAPPAT        1     0
CGTCCTGCTCCTCCTGGTCAT     RPAPPGH        1     0
CGTCCTGCTCCTCCTTCTCCT     RPAPPSP        1     0
CGTCCTGCTCCTCTGATGCAT     RPAPLMH        1     0
CGTCCTGCTCCTCTGCTGCCG     RPAPLLP        1     0
CGTCCTGCTCCTCTGCTGTTG     RPAPLLL        1     0
CGTCCTGCTCCTCTTAATGCT     RPAPLNA        1     0
CGTCCTGCTCCTCTTAGTGAT     RPAPLSD        1     0
CGTCCTGCTCCTCTTCCTCTG     RPAPLPL        1     0
CGTCCTGCTCCTCTTTCTCTT     RPAPLSL        1     0
CGTCCTGCTCCTCTTTCTTCG     RPAPLSS        1     0
CGTCCTGCTCCTGAGGGGCCG     RPAPEGP        1     0
CGTCCTGCTCCTGAGTGGCCG     RPAPEWP        1     0
CGTCCTGCTCCTGATACTGCG     RPAPDTA        1     0
CGTCCTGCTCCTGCGAATATT     RPAPANI        1     0
CGTCCTGCTCCTGCGCCTGAG     RPAPAPE        1     0
CGTCCTGCTCCTGCTCCGCAG     RPAPAPQ        1     0
CGTCCTGCTCCTGCTCCTTAT     RPAPAPY        1     0
CGTCCTGCTCCTGCTCTTTCG     RPAPALS        1     0
CGTCCTGCTCCTGCTGCGTTT     RPAPAAF        1     0
CGTCCTGCTCCTGCTTAGAGT     RPAPAQS        1     0
CGTCCTGCTCCTGGTACTCAT     RPAPGTH        1     0
CGTCCTGCTCCTGGTCTTTTG     RPAPGLL        1     0
CGTCCTGCTCCTGGTTGTACG     RPAPGCT        1     0
CGTCCTGCTCCTGTGCCGAAT     RPAPVPN        1     0
CGTCCTGCTCCTGTGCTTTAT     RPAPVLY        1     0
CGTCCTGCTCCTGTTCAGCTG     RPAPVQL        1     0
CGTCCTGCTCCTGTTCCTCCG     RPAPVPP        1     0
CGTCCTGCTCCTTATACTGGT     RPAPYTG        1     0
CGTCCTGCTCCTTCTACGCCT     RPAPSTP        1     0
CGTCCTGCTCCTTCTCCGCTG     RPAPSPL        1     0
CGTCCTGCTCCTTCTTCGTCT     RPAPSSS        1     0
CGTCCTGCTCCTTTGCCTTCT     RPAPLPS        1     0
CGTCCTGCTCGTCCTATGCCT     RPARPMP        1     0
CGTCCTGCTCTGAATAATCAT     RPALNNH        1     0
CGTCCTGCTCTGAATATTGAT     RPALNID        1     0
CGTCCTGCTCTGAATTCGTTT     RPALNSF        1     0
CGTCCTGCTCTGACGCTTTCG     RPALTLS        1     0
CGTCCTGCTCTGAGTCCTTAT     RPALSPY        1     0
CGTCCTGCTCTGATGCAGTTG     RPALMQL        1     0
CGTCCTGCTCTGATGCCTTTT     RPALMPF        1     0
CGTCCTGCTCTGATTCATTTT     RPALIHF        1     0
CGTCCTGCTCTGCCTCCGCGG     RPALPPR        1     0
CGTCCTGCTCTGCCTCCTCGT     RPALPPR        1     0
CGTCCTGCTCTGGAGACGCCG     RPALETP        1     0
CGTCCTGCTCTGGATATGTCT     RPALDMS        1     0
CGTCCTGCTCTGGATCTGCCT     RPALDLP        1     0
CGTCCTGCTCTGTATATGTAT     RPALYMY        1     0
CGTCCTGCTCTGTCTGCGCCT     RPALSAP        1     0
CGTCCTGCTCTTACGAATCAT     RPALTNH        1     0
CGTCCTGCTCTTACGTCTTCT     RPALTSS        1     0
CGTCCTGCTCTTACTAATGCG     RPALTNA        1     0
CGTCCTGCTCTTACTATTCCT     RPALTIP        1     0
CGTCCTGCTCTTACTTATGTG     RPALTYV        1     0
CGTCCTGCTCTTATGAATGCG     RPALMNA        1     0
CGTCCTGCTCTTATGTTTCAG     RPALMFQ        1     0
CGTCCTGCTCTTATTCAGGTG     RPALIQV        1     0
CGTCCTGCTCTTCAGACGTGG     RPALQTW        1     0
CGTCCTGCTCTTCAGACTACG     RPALQTT        1     0
CGTCCTGCTCTTCCGACTAGT     RPALPTS        1     0
CGTCCTGCTCTTCCGCCTGTT     RPALPPV        1     0
CGTCCTGCTCTTCCGGGTGAT     RPALPGD        1     0
CGTCCTGCTCTTCCTATGGAG     RPALPME        1     0
CGTCCTGCTCTTCCTATGGAT     RPALPMD        1     0
CGTCCTGCTCTTCCTCAGTAT     RPALPQY        1     0
CGTCCTGCTCTTCCTTGGCCG     RPALPWP        1     0
CGTCCTGCTCTTCTGCCGCTT     RPALLPL        1     0
CGTCCTGCTCTTCTGCGGGAT     RPALLRD        1     0
CGTCCTGCTCTTCTGGGTACG     RPALLGT        1     0
CGTCCTGCTCTTCTTCAGGGG     RPALLQG        1     0
CGTCCTGCTCTTGCGTGTCTT     RPALACL        1     0
CGTCCTGCTCTTGGTCCGGTT     RPALGPV        1     0
CGTCCTGCTCTTGTTACTATG     RPALVTM        1     0
CGTCCTGCTCTTTCTACGTTG     RPALSTL        1     0
CGTCCTGCTGAGAAGAGTTAT     RPAEKSY        1     0
CGTCCTGCTGAGAATCCTATT     RPAENPI        1     0
CGTCCTGCTGAGACGCTTCAT     RPAETLH        1     0
CGTCCTGCTGAGACTCTTGCT     RPAETLA        1     0
CGTCCTGCTGAGAGGCAGCTG     RPAERQL        1     0
CGTCCTGCTGAGATTACGCCT     RPAEITP        1     0
CGTCCTGCTGAGCATCCTTCG     RPAEHPS        1     0
CGTCCTGCTGAGCATTATTTG     RPAEHYL        1     0
CGTCCTGCTGAGCCGACTAGT     RPAEPTS        1     0
CGTCCTGCTGAGCCGCTGAAG     RPAEPLK        1     0
CGTCCTGCTGAGCCTACTAGT     RPAEPTS        1     0
CGTCCTGCTGAGCCTCTTTCT     RPAEPLS        1     0
CGTCCTGCTGAGCCTTTGTCG     RPAEPLS        1     0
CGTCCTGCTGAGCGTTTGTAT     RPAERLY        1     0
CGTCCTGCTGAGCTTACGCGT     RPAELTR        1     0
CGTCCTGCTGAGCTTATGCCT     RPAELMP        1     0
CGTCCTGCTGAGCTTCCTACG     RPAELPT        1     0
CGTCCTGCTGAGCTTCCTCCG     RPAELPP        1     0
CGTCCTGCTGAGCTTGCGAAT     RPAELAN        1     0
CGTCCTGCTGAGCTTGGTACG     RPAELGT        1     0
CGTCCTGCTGAGGAGACGTCT     RPAEETS        1     0
CGTCCTGCTGAGGCTTTGTTG     RPAEALL        1     0
CGTCCTGCTGAGGGGAATCAG     RPAEGNQ        1     0
CGTCCTGCTGAGGTTCCTATG     RPAEVPM        1     0
CGTCCTGCTGAGGTTTGGGCG     RPAEVWA        1     0
CGTCCTGCTGAGTCGCATGCT     RPAESHA        1     0
CGTCCTGCTGAGTCTACGCAT     RPAESTH        1     0
CGTCCTGCTGAGTCTCTTACT     RPAESLT        1     0
CGTCCTGCTGAGTCTGTGATG     RPAESVM        1     0
CGTCCTGCTGAGTGGAATACT     RPAEWNT        1     0
CGTCCTGCTGAGTTGAAGCTT     RPAELKL        1     0
CGTCCTGCTGAGTTGATTACT     RPAELIT        1     0
CGTCCTGCTGAGTTGTATATT     RPAELYI        1     0
CGTCCTGCTGATACGATTCCT     RPADTIP        1     0
CGTCCTGCTGATACGCATCCT     RPADTHP        1     0
CGTCCTGCTGATACGCCGCTT     RPADTPL        1     0
CGTCCTGCTGATACGCCTTCG     RPADTPS        1     0
CGTCCTGCTGATACTATTCCT     RPADTIP        1     0
CGTCCTGCTGATACTCGTCAG     RPADTRQ        1     0
CGTCCTGCTGATACTGAGAAT     RPADTEN        1     0
CGTCCTGCTGATAGTCCTCTG     RPADSPL        1     0
CGTCCTGCTGATATGCCGAGT     RPADMPS        1     0
CGTCCTGCTGATCAGAATACG     RPADQNT        1     0
CGTCCTGCTGATCATCATGAT     RPADHHD        1     0
CGTCCTGCTGATCATCCTCAT     RPADHPH        1     0
CGTCCTGCTGATCCGCCTAAG     RPADPPK        1     0
CGTCCTGCTGATCCGGCGCAT     RPADPAH        1     0
CGTCCTGCTGATCCTCTTTGG     RPADPLW        1     0
CGTCCTGCTGATCCTGCGTTG     RPADPAL        1     0
CGTCCTGCTGATCCTGGGCCT     RPADPGP        1     0
CGTCCTGCTGATCCTGTTCTT     RPADPVL        1     0
CGTCCTGCTGATCGGGTGCTT     RPADRVL        1     0
CGTCCTGCTGATCTGGCGATG     RPADLAM        1     0
CGTCCTGCTGATCTGGCGCCT     RPADLAP        1     0
CGTCCTGCTGATCTTCCTCTT     RPADLPL        1     0
CGTCCTGCTGATCTTCTTCCT     RPADLLP        1     0
CGTCCTGCTGATCTTGATCTT     RPADLDL        1     0
CGTCCTGCTGATGAGAGGTTG     RPADERL        1     0
CGTCCTGCTGATGAGCCTCCT     RPADEPP        1     0
CGTCCTGCTGATGAGCTGCCT     RPADELP        1     0
CGTCCTGCTGATGAGGCGCAT     RPADEAH        1     0
CGTCCTGCTGATGCTAGTTCT     RPADASS        1     0
CGTCCTGCTGATGGTCGTCCG     RPADGRP        1     0
CGTCCTGCTGATGTGGTGTTT     RPADVVF        1     0
CGTCCTGCTGATTATCGTTGG     RPADYRW        1     0
CGTCCTGCTGATTCGGCGCTT     RPADSAL        1     0
CGTCCTGCTGATTCGTCTGTT     RPADSSV        1     0
CGTCCTGCTGATTCGTGGGAT     RPADSWD        1     0
CGTCCTGCTGATTCTTCTATT     RPADSSI        1     0
CGTCCTGCTGATTGGAATGCT     RPADWNA        1     0
CGTCCTGCTGATTGGTAGACG     RPADWQT        1     0
CGTCCTGCTGATTTGCCGCAT     RPADLPH        1     0
CGTCCTGCTGCAAATTATTTG     RPAANYL        1     0
CGTCCTGCTGCGAATTGGGTG     RPAANWV        1     0
CGTCCTGCTGCGACTAGTAAT     RPAATSN        1     0
CGTCCTGCTGCGACTCCGATT     RPAATPI        1     0
CGTCCTGCTGCGACTGCGTTT     RPAATAF        1     0
CGTCCTGCTGCGACTTGGCCT     RPAATWP        1     0
CGTCCTGCTGCGAGTCTTCTG     RPAASLL        1     0
CGTCCTGCTGCGATGCATGTG     RPAAMHV        1     0
CGTCCTGCTGCGATGGATGGT     RPAAMDG        1     0
CGTCCTGCTGCGATTCGTGAT     RPAAIRD        1     0
CGTCCTGCTGCGATTCTTGCG     RPAAILA        1     0
CGTCCTGCTGCGATTGCTTCT     RPAAIAS        1     0
CGTCCTGCTGCGGAGTCGTAT     RPAAESY        1     0
CGTCCTGCTGCGGCGACTTAT     RPAAATY        1     0
CGTCCTGCTGCGGCTCATTCT     RPAAAHS        1     0
CGTCCTGCTGCGGGTGTTGAT     RPAAGVD        1     0
CGTCCTGCTGCGGTTAAGTAT     RPAAVKY        1     0
CGTCCTGCTGCGTATTCTACT     RPAAYST        1     0
CGTCCTGCTGCGTATTTGGTG     RPAAYLV        1     0
CGTCCTGCTGCGTCTCCGTCG     RPAASPS        1     0
CGTCCTGCTGCGTCTCCTCAG     RPAASPQ        1     0
CGTCCTGCTGCGTCTGCTGGG     RPAASAG        1     0
CGTCCTGCTGCGTGGTTTCCT     RPAAWFP        1     0
CGTCCTGCTGCGTGTTGTGAG     RPAACCE        1     0
CGTCCTGCTGCTAATCCTCTT     RPAANPL        1     0
CGTCCTGCTGCTAATGATACG     RPAANDT        1     0
CGTCCTGCTGCTACGTCTCTG     RPAATSL        1     0
CGTCCTGCTGCTACTCCGTGG     RPAATPW        1     0
CGTCCTGCTGCTACTTTTCCG     RPAATFP        1     0
CGTCCTGCTGCTAGTCCTTTT     RPAASPF        1     0
CGTCCTGCTGCTAGTTCGCTT     RPAASSL        1     0
CGTCCTGCTGCTATGGATCTG     RPAAMDL        1     0
CGTCCTGCTGCTATGTCGCCT     RPAAMSP        1     0
CGTCCTGCTGCTATTACGCAT     RPAAITH        1     0
CGTCCTGCTGCTCAGCCTGAG     RPAAQPE        1     0
CGTCCTGCTGCTCATCAGCTG     RPAAHQL        1     0
CGTCCTGCTGCTCATTATCAT     RPAAHYH        1     0
CGTCCTGCTGCTCCGACTTAT     RPAAPTY        1     0
CGTCCTGCTGCTCCGAGTTTT     RPAAPSF        1     0
CGTCCTGCTGCTCCGGCGAAT     RPAAPAN        1     0
CGTCCTGCTGCTCCGTCTTTG     RPAAPSL        1     0
CGTCCTGCTGCTCCTCATACT     RPAAPHT        1     0
CGTCCTGCTGCTCCTCCGATG     RPAAPPM        1     0
CGTCCTGCTGCTCCTCCTACT     RPAAPPT        1     0
CGTCCTGCTGCTCCTCTGGAG     RPAAPLE        1     0
CGTCCTGCTGCTCTTACGCAT     RPAALTH        1     0
CGTCCTGCTGCTCTTCCGACT     RPAALPT        1     0
CGTCCTGCTGCTCTTTATATT     RPAALYI        1     0
CGTCCTGCTGCTGATACGATG     RPAADTM        1     0
CGTCCTGCTGCTGATACGGCT     RPAADTA        1     0
CGTCCTGCTGCTGATACTACT     RPAADTT        1     0
CGTCCTGCTGCTGATATGCGG     RPAADMR        1     0
CGTCCTGCTGCTGCGATGCTT     RPAAAML        1     0
CGTCCTGCTGCTGCGCCGTAT     RPAAAPY        1     0
CGTCCTGCTGCTGCGGCTGTG     RPAAAAV        1     0
CGTCCTGCTGCTGGGTGGCCG     RPAAGWP        1     0
CGTCCTGCTGCTGTTAAGGAG     RPAAVKE        1     0
CGTCCTGCTGCTTATCCTTAT     RPAAYPY        1     0
CGTCCTGCTGCTTTGCTGTAT     RPAALLY        1     0
CGTCCTGCTGGGATTATTACT     RPAGIIT        1     0
CGTCCTGCTGGGCATGTTGAG     RPAGHVE        1     0
CGTCCTGCTGGGCTGAATCTG     RPAGLNL        1     0
CGTCCTGCTGGGCTTTCGTTT     RPAGLSF        1     0
CGTCCTGCTGGGGCTCCTCCG     RPAGAPP        1     0
CGTCCTGCTGGGGCTTTTATT     RPAGAFI        1     0
CGTCCTGCTGGTACTTCTCTT     RPAGTSL        1     0
CGTCCTGCTGGTATTTCTAAT     RPAGISN        1     0
CGTCCTGCTGGTCAGTTGCTG     RPAGQLL        1     0
CGTCCTGCTGGTCCAACGGGG     RPAGPTG        1     0
CGTCCTGCTGGTCTTATTACG     RPAGLIT        1     0
CGTCCTGCTGGTGCGGTTATT     RPAGAVI        1     0
CGTCCTGCTGGTGTTTGGTCG     RPAGVWS        1     0
CGTCCTGCTGGTTTGGCGCCG     RPAGLAP        1     0
CGTCCTGCTGGTTTGTATGAT     RPAGLYD        1     0
CGTCCTGCTGTGAAGCTGCAT     RPAVKLH        1     0
CGTCCTGCTGTGAAGGCTCCT     RPAVKAP        1     0
CGTCCTGCTGTGAGTTATTTT     RPAVSYF        1     0
CGTCCTGCTGTGCCGCCTCCG     RPAVPPP        1     0
CGTCCTGCTGTGCCTCTGCCT     RPAVPLP        1     0
CGTCCTGCTGTGCTGCCTAAG     RPAVLPK        1     0
CGTCCTGCTGTGGATGGTACT     RPAVDGT        1     0
CGTCCTGCTGTGGATGTGTAT     RPAVDVY        1     0
CGTCCTGCTGTGGCGGCTCCT     RPAVAAP        1     0
CGTCCTGCTGTGGCGTCGACT     RPAVAST        1     0
CGTCCTGCTGTGGCTCAGATT     RPAVAQI        1     0
CGTCCTGCTGTTACTTATTTT     RPAVTYF        1     0
CGTCCTGCTGTTATGCTTTCG     RPAVMLS        1     0
CGTCCTGCTGTTATTCCGTCT     RPAVIPS        1     0
CGTCCTGCTGTTATTCCGTTG     RPAVIPL        1     0
CGTCCTGCTGTTCAGATGCCG     RPAVQMP        1     0
CGTCCTGCTGTTCATGCTCCG     RPAVHAP        1     0
CGTCCTGCTGTTCCTCTGACG     RPAVPLT        1     0
CGTCCTGCTGTTCCTTCTGCT     RPAVPSA        1     0
CGTCCTGCTGTTCTTTCTATG     RPAVLSM        1     0
CGTCCTGCTGTTGATCATCCT     RPAVDHP        1     0
CGTCCTGCTGTTGATCCGTGG     RPAVDPW        1     0
CGTCCTGCTGTTGATCCTGGG     RPAVDPG        1     0
CGTCCTGCTGTTGATTCGCGG     RPAVDSR        1     0
CGTCCTGCTGTTGCTCATCTG     RPAVAHL        1     0
CGTCCTGCTGTTGTGACTGCT     RPAVVTA        1     0
CGTCCTGCTGTTGTTCTTGCG     RPAVVLA        1     0
CGTCCTGCTGTTTTTGTTAAG     RPAVFVK        1     0
CGTCCTGCTGTTTTTTCGTAT     RPAVFSY        1     0
CGTCCTGCTTAGCTGTGGCAT     RPAQLWH        1     0
CGTCCTGCTTAGGTGCATCAT     RPAQVHH        1     0
CGTCCTGCTTAGGTGCCGGCG     RPAQVPA        1     0
CGTCCTGCTTAGGTTCCTATG     RPAQVPM        1     0
CGTCCTGCTTATAATATGCTG     RPAYNML        1     0
CGTCCTGCTTATACTGAGAAT     RPAYTEN        1     0
CGTCCTGCTTATAGTAATGAT     RPAYSND        1     0
CGTCCTGCTTATCCGATGTAT     RPAYPMY        1     0
CGTCCTGCTTATCCGCTTCCT     RPAYPLP        1     0
CGTCCTGCTTATCCGTCTTCG     RPAYPSS        1     0
CGTCCTGCTTATCCTACTTCT     RPAYPTS        1     0
CGTCCTGCTTATCTGATTATT     RPAYLII        1     0
CGTCCTGCTTATCTTCCTCTT     RPAYLPL        1     0
CGTCCTGCTTATGAGCTGCCT     RPAYELP        1     0
CGTCCTGCTTATGATATGACT     RPAYDMT        1     0
CGTCCTGCTTATGATCCGAAG     RPAYDPK        1     0
CGTCCTGCTTATGCGGCTGAT     RPAYAAD        1     0
CGTCCTGCTTATGGTACGACT     RPAYGTT        1     0
CGTCCTGCTTATGTTCAGCGT     RPAYVQR        1     0
CGTCCTGCTTATTCTGCGTCG     RPAYSAS        1     0
CGTCCTGCTTCGACGAATGCT     RPASTNA        1     0
CGTCCTGCTTCGACGCCTGAT     RPASTPD        1     0
CGTCCTGCTTCGACTATTCCT     RPASTIP        1     0
CGTCCTGCTTCGAGTTCTACT     RPASSST        1     0
CGTCCTGCTTCGATGGTTATG     RPASMVM        1     0
CGTCCTGCTTCGGCTGATACG     RPASADT        1     0
CGTCCTGCTTCGGTGAAGTTG     RPASVKL        1     0
CGTCCTGCTTCGGTGCCTTTG     RPASVPL        1     0
CGTCCTGCTTCGTCTTTGCCT     RPASSLP        1     0
CGTCCTGCTTCTAATCATAGT     RPASNHS        1     0
CGTCCTGCTTCTACGGGTACG     RPASTGT        1     0
CGTCCTGCTTCTACTCCTCTG     RPASTPL        1     0
CGTCCTGCTTCTAGTACTACT     RPASSTT        1     0
CGTCCTGCTTCTATTATTTGG     RPASIIW        1     0
CGTCCTGCTTCTCAGCCTCAG     RPASQPQ        1     0
CGTCCTGCTTCTCAGTATCCT     RPASQYP        1     0
CGTCCTGCTTCTCATACTGTG     RPASHTV        1     0
CGTCCTGCTTCTCATCTGGCG     RPASHLA        1     0
CGTCCTGCTTCTCATTAGATT     RPASHQI        1     0
CGTCCTGCTTCTCTGCCGCAT     RPASLPH        1     0
CGTCCTGCTTCTCTTCCTTAT     RPASLPY        1     0
CGTCCTGCTTCTGGTCCGGCT     RPASGPA        1     0
CGTCCTGCTTCTTCTATTTGT     RPASSIC        1     0
CGTCCTGCTTCTTCTGATCTG     RPASSDL        1     0
CGTCCTGCTTGGAATCTTGCG     RPAWNLA        1     0
CGTCCTGCTTGGACTCTTACT     RPAWTLT        1     0
CGTCCTGCTTGGATTTGTAAT     RPAWICN        1     0
CGTCCTGCTTGGCATACTCCT     RPAWHTP        1     0
CGTCCTGCTTGGCCTGCTCCG     RPAWPAP        1     0
CGTCCTGCTTGGTTGATGCTT     RPAWLML        1     0
CGTCCTGCTTGTACTTAGGGG     RPACTQG        1     0
CGTCCTGCTTGTCATGTGCTT     RPACHVL        1     0
CGTCCTGCTTGTCTTCTTCAT     RPACLLH        1     0
CGTCCTGCTTGTGTGGTGGTG     RPACVVV        1     0
CGTCCTGCTTTGACGAAGGAG     RPALTKE        1     0
CGTCCTGCTTTGCATTCTGCT     RPALHSA        1     0
CGTCCTGCTTTGCCGGGGGTG     RPALPGV        1     0
CGTCCTGCTTTGCCTCAGATT     RPALPQI        1     0
CGTCCTGCTTTGCCTTCGCCG     RPALPSP        1     0
CGTCCTGCTTTGGGGCTGCAG     RPALGLQ        1     0
CGTCCTGCTTTGTATCTTTAT     RPALYLY        1     0
CGTCCTGCTTTGTCGTTGTAT     RPALSLY        1     0
CGTCCTGCTTTGTCTCATCAT     RPALSHH        1     0
CGTCCTGCTTTTACGACTTAT     RPAFTTY        1     0
CGTCCTGCTTTTCCGACTCCT     RPAFPTP        1     0
CGTCCTGCTTTTCCTACGACG     RPAFPTT        1     0
CGTCCTGCTTTTCCTCATACT     RPAFPHT        1     0
CGTCCTGCTTTTCCTCCGATG     RPAFPPM        1     0
CGTCCTGGGAATACTGTTTAT     RPGNTVY        1     0
CGTCCTGGGAATATGCATAGT     RPGNMHS        1     0
CGTCCTGGGAATATTCTTTAT     RPGNILY        1     0
CGTCCTGGGAATCCGAGTGAT     RPGNPSD        1     0
CGTCCTGGGAATGATATGCTT     RPGNDML        1     0
CGTCCTGGGAATGCGATTGAG     RPGNAIE        1     0
CGTCCTGGGAATGCTACGTTT     RPGNATF        1     0
CGTCCTGGGACGATTGCGCTT     RPGTIAL        1     0
CGTCCTGGGACGCCTACTGTG     RPGTPTV        1     0
CGTCCTGGGACGGATTCTGGT     RPGTDSG        1     0
CGTCCTGGGACGTATGCTATG     RPGTYAM        1     0
CGTCCTGGGACTATGTTGCAT     RPGTMLH        1     0
CGTCCTGGGACTCCGCAGTGG     RPGTPQW        1     0
CGTCCTGGGACTCTTCCTGCT     RPGTLPA        1     0
CGTCCTGGGATGAATACTCCT     RPGMNTP        1     0
CGTCCTGGGATGACGCCTTTG     RPGMTPL        1     0
CGTCCTGGGATGGCTCCTCCT     RPGMAPP        1     0
CGTCCTGGGATTACGGTGCAT     RPGITVH        1     0
CGTCCTGGGATTCAGTGGTGG     RPGIQWW        1     0
CGTCCTGGGATTGCTGTTTGG     RPGIAVW        1     0
CGTCCTGGGATTTAGCTTCCG     RPGIQLP        1     0
CGTCCTGGGATTTCGGCGTTT     RPGISAF        1     0
CGTCCTGGGCAGCCTACGGTG     RPGQPTV        1     0
CGTCCTGGGCAGCCTCATCTG     RPGQPHL        1     0
CGTCCTGGGCAGGCGCTGCAT     RPGQALH        1     0
CGTCCTGGGCATACGTATCTT     RPGHTYL        1     0
CGTCCTGGGCATCATATTCGT     RPGHHIR        1     0
CGTCCTGGGCATGAGATTCCG     RPGHEIP        1     0
CGTCCTGGGCATGCGCCGATG     RPGHAPM        1     0
CGTCCTGGGCATGCTGATGTT     RPGHADV        1     0
CGTCCTGGGCATGTTATTCAG     RPGHVIQ        1     0
CGTCCTGGGCCGACTAGTTTG     RPGPTSL        1     0
CGTCCTGGGCCGATGATTCTT     RPGPMIL        1     0
CGTCCTGGGCCGATGCCGGTT     RPGPMPV        1     0
CGTCCTGGGCCGCATCTTTAT     RPGPHLY        1     0
CGTCCTGGGCCGCCGACGTGG     RPGPPTW        1     0
CGTCCTGGGCCGCCGAGTCAT     RPGPPSH        1     0
CGTCCTGGGCCGCCTAATGTG     RPGPPNV        1     0
CGTCCTGGGCCGCCTACGTAT     RPGPPTY        1     0
CGTCCTGGGCCGCTGGGGCCT     RPGPLGP        1     0
CGTCCTGGGCCGGTTAATATT     RPGPVNI        1     0
CGTCCTGGGCCGTCGGCTACT     RPGPSAT        1     0
CGTCCTGGGCCGTCGTATTCT     RPGPSYS        1     0
CGTCCTGGGCCGTCTATTGCT     RPGPSIA        1     0
CGTCCTGGGCCGTCTGAGCCT     RPGPSEP        1     0
CGTCCTGGGCCGTCTGAGCTT     RPGPSEL        1     0
CGTCCTGGGCCGTCTTTGATG     RPGPSLM        1     0
CGTCCTGGGCCGTTTCCTTTG     RPGPFPL        1     0
CGTCCTGGGCCTAGTAGTCCT     RPGPSSP        1     0
CGTCCTGGGCCTAGTATTCAT     RPGPSIH        1     0
CGTCCTGGGCCTATGCTGACA     RPGPMLT        1     0
CGTCCTGGGCCTATGGATTGG     RPGPMDW        1     0
CGTCCTGGGCCTCATACGCTG     RPGPHTL        1     0
CGTCCTGGGCCTCCTCATATG     RPGPPHM        1     0
CGTCCTGGGCCTCCTCTTACG     RPGPPLT        1     0
CGTCCTGGGCCTCCTGCTCAT     RPGPPAH        1     0
CGTCCTGGGCCTCCTTCTCAG     RPGPPSQ        1     0
CGTCCTGGGCCTCTGCCTACA     RPGPLPT        1     0
CGTCCTGGGCCTCTTCTTATG     RPGPLLM        1     0
CGTCCTGGGCCTGATCCGAAG     RPGPDPK        1     0
CGTCCTGGGCCTGCTATTACG     RPGPAIT        1     0
CGTCCTGGGCCTGCTCCTCAG     RPGPAPQ        1     0
CGTCCTGGGCCTGCTGCTACG     RPGPAAT        1     0
CGTCCTGGGCCTGGGCATTAT     RPGPGHY        1     0
CGTCCTGGGCCTGGTCCTACG     RPGPGPT        1     0
CGTCCTGGGCCTTCGTCTCAT     RPGPSSH        1     0
CGTCCTGGGCCTTGGCAGCTT     RPGPWQL        1     0
CGTCCTGGGCGTCCTAATCCT     RPGRPNP        1     0
CGTCCTGGGCTGATGACGCCT     RPGLMTP        1     0
CGTCCTGGGCTGATGCCGGCT     RPGLMPA        1     0
CGTCCTGGGCTGATTGATCCT     RPGLIDP        1     0
CGTCCTGGGCTGATTGGGTCT     RPGLIGS        1     0
CGTCCTGGGCTGCCGGAGTCT     RPGLPES        1     0
CGTCCTGGGCTGCCTATTACT     RPGLPIT        1     0
CGTCCTGGGCTGCCTCATACT     RPGLPHT        1     0
CGTCCTGGGCTGCCTCATGAT     RPGLPHD        1     0
CGTCCTGGGCTGCCTCCGAAT     RPGLPPN        1     0
CGTCCTGGGCTGCCTCCTCCG     RPGLPPP        1     0
CGTCCTGGGCTGCCTTTTTAG     RPGLPFQ        1     0
CGTCCTGGGCTGCTGCCTTCT     RPGLLPS        1     0
CGTCCTGGGCTGCTTCATGCT     RPGLLHA        1     0
CGTCCTGGGCTGCTTCCGTCT     RPGLLPS        1     0
CGTCCTGGGCTGGAGACTCCG     RPGLETP        1     0
CGTCCTGGGCTGGATACTGTG     RPGLDTV        1     0
CGTCCTGGGCTGTCGGGTTCT     RPGLSGS        1     0
CGTCCTGGGCTTACTACTCAT     RPGLTTH        1     0
CGTCCTGGGCTTCCTAATCGT     RPGLPNR        1     0
CGTCCTGGGCTTCCTATTAAT     RPGLPIN        1     0
CGTCCTGGGCTTCCTGATCTT     RPGLPDL        1     0
CGTCCTGGGCTTCTGCCTTCG     RPGLLPS        1     0
CGTCCTGGGCTTGTGCTGTTG     RPGLVLL        1     0
CGTCCTGGGCTTTCTCATTCG     RPGLSHS        1     0
CGTCCTGGGGAGATGTATGAT     RPGEMYD        1     0
CGTCCTGGGGATAGTGCTGCT     RPGDSAA        1     0
CGTCCTGGGGATCTGCATCGT     RPGDLHR        1     0
CGTCCTGGGGCGCCGATGTAT     RPGAPMY        1     0
CGTCCTGGGGCGCCTATTCGG     RPGAPIR        1     0
CGTCCTGGGGCGGTGCATGAG     RPGAVHE        1     0
CGTCCTGGGGCGTCTGAGCAT     RPGASEH        1     0
CGTCCTGGGGCTATTCCTCCT     RPGAIPP        1     0
CGTCCTGGGGCTGAGCTTAAT     RPGAELN        1     0
CGTCCTGGGGCTGAGGTTTAT     RPGAEVY        1     0
CGTCCTGGGGGTAAGCCGCCG     RPGGKPP        1     0
CGTCCTGGGGGTCAGACTAGT     RPGGQTS        1     0
CGTCCTGGGGGTCCGCTTATG     RPGGPLM        1     0
CGTCCTGGGGGTGCTCATCTT     RPGGAHL        1     0
CGTCCTGGGGGTTCTCATCTT     RPGGSHL        1     0
CGTCCTGGGGTGACGCTTCAT     RPGVTLH        1     0
CGTCCTGGGGTGACTCCGCCT     RPGVTPP        1     0
CGTCCTGGGGTGACTGTTTGG     RPGVTVW        1     0
CGTCCTGGGGTTCTGTTTAGT     RPGVLFS        1     0
CGTCCTGGGGTTGCTCCGTCG     RPGVAPS        1     0
CGTCCTGGGTAGACAAATACT     RPGQTNT        1     0
CGTCCTGGGTAGCTGCCTCAG     RPGQLPQ        1     0
CGTCCTGGGTATCCGCCTGTT     RPGYPPV        1     0
CGTCCTGGGTATCCTGTTACT     RPGYPVT        1     0
CGTCCTGGGTCGATGCCTTCG     RPGSMPS        1     0
CGTCCTGGGTCGCATTATATT     RPGSHYI        1     0
CGTCCTGGGTCGCCTCAGCTT     RPGSPQL        1     0
CGTCCTGGGTCGGCTCCTCTG     RPGSAPL        1     0
CGTCCTGGGTCGTATGATATT     RPGSYDI        1     0
CGTCCTGGGTTGAGTGTGATG     RPGLSVM        1     0
CGTCCTGGGTTGCCGACTCAT     RPGLPTH        1     0
CGTCCTGGGTTGCCTTCTCTG     RPGLPSL        1     0
CGTCCTGGGTTTACGTGTATG     RPGFTCM        1     0
CGTCCTGGGTTTCCGCCGCAG     RPGFPPQ        1     0
CGTCCTGGGTTTCCTCAGCAT     RPGFPQH        1     0
CGTCCTGGTAAGAGTCCGCTG     RPGKSPL        1     0
CGTCCTGGTAATAATGCTTCT     RPGNNAS        1     0
CGTCCTGGTAATCCTACTTAT     RPGNPTY        1     0
CGTCCTGGTAATCCTCTTCCG     RPGNPLP        1     0
CGTCCTGGTAATCTGCCGAAT     RPGNLPN        1     0
CGTCCTGGTAATCTTCCGTGG     RPGNLPW        1     0
CGTCCTGGTAATGATAGTTTT     RPGNDSF        1     0
CGTCCTGGTAATTATCTGACG     RPGNYLT        1     0
CGTCCTGGTACGACGATTTCT     RPGTTIS        1     0
CGTCCTGGTACGCCGTTTCCG     RPGTPFP        1     0
CGTCCTGGTACGCCTACGATG     RPGTPTM        1     0
CGTCCTGGTACGCCTCCGTAT     RPGTPPY        1     0
CGTCCTGGTACTACGCCTAAT     RPGTTPN        1     0
CGTCCTGGTACTACGGCTGTG     RPGTTAV        1     0
CGTCCTGGTACTACTGGTCCG     RPGTTGP        1     0
CGTCCTGGTACTCATAATATT     RPGTHNI        1     0
CGTCCTGGTACTCCTATGCCT     RPGTPMP        1     0
CGTCCTGGTACTGAGACGCCT     RPGTETP        1     0
CGTCCTGGTACTGAGCATGAT     RPGTEHD        1     0
CGTCCTGGTACTGCGCCGACT     RPGTAPT        1     0
CGTCCTGGTATGCAGCCTTCG     RPGMQPS        1     0
CGTCCTGGTATGCCTGATACG     RPGMPDT        1     0
CGTCCTGGTATGGAGTCACTT     RPGMESL        1     0
CGTCCTGGTATGGTGTTGAGT     RPGMVLS        1     0
CGTCCTGGTATGTAGATTACT     RPGMQIT        1     0
CGTCCTGGTATGTCTCATTCT     RPGMSHS        1     0
CGTCCTGGTATTAGTCATGCG     RPGISHA        1     0
CGTCCTGGTATTCCTCCGTGG     RPGIPPW        1     0
CGTCCTGGTATTCTGTGGTCT     RPGILWS        1     0
CGTCCTGGTATTGATACTCGT     RPGIDTR        1     0
CGTCCTGGTCAGATTACTCTT     RPGQITL        1     0
CGTCCTGGTCCGACGCTGATG     RPGPTLM        1     0
CGTCCTGGTCCGACGCTTCCT     RPGPTLP        1     0
CGTCCTGGTCCGATTCCGCAG     RPGPIPQ        1     0
CGTCCTGGTCCGATTCCGTCT     RPGPIPS        1     0
CGTCCTGGTCCGCAGCAGTTG     RPGPQQL        1     0
CGTCCTGGTCCGCAGCTTGAT     RPGPQLD        1     0
CGTCCTGGTCCGCATTCTCCT     RPGPHSP        1     0
CGTCCTGGTCCGCCGATGCCG     RPGPPMP        1     0
CGTCCTGGTCCGCCGCATGAT     RPGPPHD        1     0
CGTCCTGGTCCGCCGCCTTCT     RPGPPPS        1     0
CGTCCTGGTCCGCCTATTGCT     RPGPPIA        1     0
CGTCCTGGTCCGCCTTCGTTG     RPGPPSL        1     0
CGTCCTGGTCCGCTGCCTAGT     RPGPLPS        1     0
CGTCCTGGTCCGCTGCCTGAT     RPGPLPD        1     0
CGTCCTGGTCCGCTGCCTGTG     RPGPLPV        1     0
CGTCCTGGTCCGCTTGCGAAT     RPGPLAN        1     0
CGTCCTGGTCCGGAGTTGACT     RPGPELT        1     0
CGTCCTGGTCCGGCGATTAAT     RPGPAIN        1     0
CGTCCTGGTCCGGGTAGTACG     RPGPGST        1     0
CGTCCTGGTCCGGGTTTGTAT     RPGPGLY        1     0
CGTCCTGGTCCGGTGGCTCAT     RPGPVAH        1     0
CGTCCTGGTCCGTCTGTGACT     RPGPSVT        1     0
CGTCCTGGTCCGTTGCCTTTT     RPGPLPF        1     0
CGTCCTGGTCCTACGACGTCG     RPGPTTS        1     0
CGTCCTGGTCCTACTTTGCTG     RPGPTLL        1     0
CGTCCTGGTCCTATTTATTGT     RPGPIYC        1     0
CGTCCTGGTCCTCAGATTCCG     RPGPQIP        1     0
CGTCCTGGTCCTCATCATCAT     RPGPHHH        1     0
CGTCCTGGTCCTCATCCTATG     RPGPHPM        1     0
CGTCCTGGTCCTCCGATGTCG     RPGPPMS        1     0
CGTCCTGGTCCTCCGCTTCAG     RPGPPLQ        1     0
CGTCCTGGTCCTCCTGAGCTG     RPGPPEL        1     0
CGTCCTGGTCCTCCTGATATG     RPGPPDM        1     0
CGTCCTGGTCCTCCTGCTAAG     RPGPPAK        1     0
CGTCCTGGTCCTCGTGTTGAG     RPGPRVE        1     0
CGTCCTGGTCCTCTGATTACG     RPGPLIT        1     0
CGTCCTGGTCCTCTTACTGCT     RPGPLTA        1     0
CGTCCTGGTCCTGAGCTTGGT     RPGPELG        1     0
CGTCCTGGTCCTGCGCCGATG     RPGPAPM        1     0
CGTCCTGGTCCTGCGGTGGAA     RPGPAVE        1     0
CGTCCTGGTCCTGTGGATCTT     RPGPVDL        1     0
CGTCCTGGTCCTGTTGTGCCG     RPGPVVP        1     0
CGTCCTGGTCTGACGCATACG     RPGLTHT        1     0
CGTCCTGGTCTGCCGGTTGCT     RPGLPVA        1     0
CGTCCTGGTCTGCCTACGCTG     RPGLPTL        1     0
CGTCCTGGTCTGGCTCCGCCT     RPGLAPP        1     0
CGTCCTGGTCTTAATCCGCCT     RPGLNPP        1     0
CGTCCTGGTCTTATGCCGGAG     RPGLMPE        1     0
CGTCCTGGTCTTCCGCCTCCG     RPGLPPP        1     0
CGTCCTGGTCTTCCGCCTGAT     RPGLPPD        1     0
CGTCCTGGTCTTCCTACTACT     RPGLPTT        1     0
CGTCCTGGTCTTGGTACGCAT     RPGLGTH        1     0
CGTCCTGGTGAGACTTCTCAT     RPGETSH        1     0
CGTCCTGGTGAGCAGCCGTTT     RPGEQPF        1     0
CGTCCTGGTGAGCTTCAGACG     RPGELQT        1     0
CGTCCTGGTGAGTTTGCTATT     RPGEFAI        1     0
CGTCCTGGTGATACTAATACT     RPGDTNT        1     0
CGTCCTGGTGATACTTGTACT     RPGDTCT        1     0
CGTCCTGGTGATATTCCTTAT     RPGDIPY        1     0
CGTCCTGGTGATCATCAGCCG     RPGDHQP        1     0
CGTCCTGGTGATCATCCTCCG     RPGDHPP        1     0
CGTCCTGGTGATCCTGCGTCG     RPGDPAS        1     0
CGTCCTGGTGATGATCCTCAG     RPGDDPQ        1     0
CGTCCTGGTGATGATCCTGGT     RPGDDPG        1     0
CGTCCTGGTGATGATTTGCTG     RPGDDLL        1     0
CGTCCTGGTGATGCGATTCAT     RPGDAIH        1     0
CGTCCTGGTGCGCTGCCGCCT     RPGALPP        1     0
CGTCCTGGTGCTAATGCTTTT     RPGANAF        1     0
CGTCCTGGTGCTACGTGGCAT     RPGATWH        1     0
CGTCCTGGTGCTACTCAGTGT     RPGATQC        1     0
CGTCCTGGTGCTATGCTGACG     RPGAMLT        1     0
CGTCCTGGTGCTCCTATGCTG     RPGAPML        1     0
CGTCCTGGTGCTCCTGAGGCG     RPGAPEA        1     0
CGTCCTGGTGGGCCGCCGTAT     RPGGPPY        1     0
CGTCCTGGTGGTCCGCTTTAT     RPGGPLY        1     0
CGTCCTGGTGTGCATATTCCT     RPGVHIP        1     0
CGTCCTGGTGTGCCGACGACG     RPGVPTT        1     0
CGTCCTGGTGTGCCGCCTACT     RPGVPPT        1     0
CGTCCTGGTGTGCCGCCTCAT     RPGVPPH        1     0
CGTCCTGGTGTGCCGCTAACT     RPGVPLT        1     0
CGTCCTGGTGTGGGTACTACT     RPGVGTT        1     0
CGTCCTGGTGTGTCGACGTAT     RPGVSTY        1     0
CGTCCTGGTGTTGTTCCGGTG     RPGVVPV        1     0
CGTCCTGGTGTTTCGTCTATG     RPGVSSM        1     0
CGTCCTGGTGTTTTGCTGTGG     RPGVLLW        1     0
CGTCCTGGTTATATGCCGCCT     RPGYMPP        1     0
CGTCCTGGTTATATTATGTAG     RPGYIMQ        1     0
CGTCCTGGTTCGCTGGATAGT     RPGSLDS        1     0
CGTCCTGGTTCGCTTCCTGCG     RPGSLPA        1     0
CGTCCTGGTTCTGAGACGTAT     RPGSETY        1     0
CGTCCTGGTTCTGCTCCGGTT     RPGSAPV        1     0
CGTCCTGGTTGGCAGACTTGG     RPGWQTW        1     0
CGTCCTGGTTGGCCTCTGTCT     RPGWPLS        1     0
CGTCCTGGTTTGCCTTGGGTT     RPGLPWV        1     0
CGTCCTGGTTTTCATAATAGT     RPGFHNS        1     0
CGTCCTGGTTTTTCGCCGCCT     RPGFSPP        1     0
CGTCCTGTACAGTCGACGCCT     RPVQSTP        1     0
CGTCCTGTACATGATGCTTTT     RPVHDAF        1     0
CGTCCTGTGAAGACTCTGCAT     RPVKTLH        1     0
CGTCCTGTGAAGGAGCCGAGG     RPVKEPR        1     0
CGTCCTGTGAATCATTCTATG     RPVNHSM        1     0
CGTCCTGTGAATCCGATGCTG     RPVNPML        1     0
CGTCCTGTGAATCCGCCTATT     RPVNPPI        1     0
CGTCCTGTGAATCCGTCTCAG     RPVNPSQ        1     0
CGTCCTGTGAATCCTCAGACT     RPVNPQT        1     0
CGTCCTGTGAATCCTTCTCAT     RPVNPSH        1     0
CGTCCTGTGAATCTGACTGCT     RPVNLTA        1     0
CGTCCTGTGAATCTTGTGCAT     RPVNLVH        1     0
CGTCCTGTGAATTTTATGCTG     RPVNFML        1     0
CGTCCTGTGAATTTTCCTCCG     RPVNFPP        1     0
CGTCCTGTGACACATTATATT     RPVTHYI        1     0
CGTCCTGTGACGACGTTTCCT     RPVTTFP        1     0
CGTCCTGTGACGCATCTTTTT     RPVTHLF        1     0
CGTCCTGTGACGCCGCATTAG     RPVTPHQ        1     0
CGTCCTGTGACGCCTCATTGG     RPVTPHW        1     0
CGTCCTGTGACGCCTCTGTCG     RPVTPLS        1     0
CGTCCTGTGACGCTTATTCTT     RPVTLIL        1     0
CGTCCTGTGACGCTTCATCCG     RPVTLHP        1     0
CGTCCTGTGACGGGTCCGCCG     RPVTGPP        1     0
CGTCCTGTGACGTCGATGCAT     RPVTSMH        1     0
CGTCCTGTGACGTTTCAGTAT     RPVTFQY        1     0
CGTCCTGTGACTAATTTTGTG     RPVTNFV        1     0
CGTCCTGTGACTAGTACGACG     RPVTSTT        1     0
CGTCCTGTGACTATGCATTAT     RPVTMHY        1     0
CGTCCTGTGACTCAGCATTCG     RPVTQHS        1     0
CGTCCTGTGACTCAGCCGTCG     RPVTQPS        1     0
CGTCCTGTGACTCATAGTTGT     RPVTHSC        1     0
CGTCCTGTGACTCCGACTTCG     RPVTPTS        1     0
CGTCCTGTGACTCCGGATTCG     RPVTPDS        1     0
CGTCCTGTGACTCCTCATCCT     RPVTPHP        1     0
CGTCCTGTGACTCCTGTGTGG     RPVTPVW        1     0
CGTCCTGTGACTCGTCCTCCG     RPVTRPP        1     0
CGTCCTGTGACTCTGTTGTAT     RPVTLLY        1     0
CGTCCTGTGACTCTTACTGCT     RPVTLTA        1     0
CGTCCTGTGACTCTTATTTAT     RPVTLIY        1     0
CGTCCTGTGACTGCGACGCTG     RPVTATL        1     0
CGTCCTGTGACTGCTCCTCAT     RPVTAPH        1     0
CGTCCTGTGACTGGTACTCAT     RPVTGTH        1     0
CGTCCTGTGACTGGTCCTATA     RPVTGPI        1     0
CGTCCTGTGACTTATGCGCTG     RPVTYAL        1     0
CGTCCTGTGACTTCGCTTCCG     RPVTSLP        1     0
CGTCCTGTGACTTCGTATATG     RPVTSYM        1     0
CGTCCTGTGACTTCTCTTCCG     RPVTSLP        1     0
CGTCCTGTGACTTTGCCTCCG     RPVTLPP        1     0
CGTCCTGTGAGTACGCTGAAT     RPVSTLN        1     0
CGTCCTGTGAGTACTACTACT     RPVSTTT        1     0
CGTCCTGTGAGTACTGTGACG     RPVSTVT        1     0
CGTCCTGTGAGTAGTCTGACT     RPVSSLT        1     0
CGTCCTGTGAGTGCGCTTCCG     RPVSALP        1     0
CGTCCTGTGAGTGGTCCGGCG     RPVSGPA        1     0
CGTCCTGTGAGTGTGGCTCAG     RPVSVAQ        1     0
CGTCCTGTGAGTTCGCCGCCG     RPVSSPP        1     0
CGTCCTGTGAGTTGGTCGATT     RPVSWSI        1     0
CGTCCTGTGATGAGTACGACT     RPVMSTT        1     0
CGTCCTGTGATGCATGGGGTT     RPVMHGV        1     0
CGTCCTGTGATGCCTACGATG     RPVMPTM        1     0
CGTCCTGTGATGCCTCTTGCG     RPVMPLA        1     0
CGTCCTGTGATGCCTGATTTT     RPVMPDF        1     0
CGTCCTGTGATGGTTACGAAT     RPVMVTN        1     0
CGTCCTGTGATGTGGACTCCT     RPVMWTP        1     0
CGTCCTGTGATTAATATTAAG     RPVINIK        1     0
CGTCCTGTGATTCCGGTTTAT     RPVIPVY        1     0
CGTCCTGTGATTCCGTCTTTT     RPVIPSF        1     0
CGTCCTGTGATTCCTAGTAGT     RPVIPSS        1     0
CGTCCTGTGATTGCGAGTGGT     RPVIASG        1     0
CGTCCTGTGATTGCGCCGCAT     RPVIAPH        1     0
CGTCCTGTGATTTCGCCTGCG     RPVISPA        1     0
CGTCCTGTGCAGATTCCTAAG     RPVQIPK        1     0
CGTCCTGTGCAGATTTCTGCT     RPVQISA        1     0
CGTCCTGTGCAGCCGACGCAG     RPVQPTQ        1     0
CGTCCTGTGCAGCCGGGTTCT     RPVQPGS        1     0
CGTCCTGTGCAGCCTACAGAG     RPVQPTE        1     0
CGTCCTGTGCAGCCTCCTCTT     RPVQPPL        1     0
CGTCCTGTGCAGCCTGCGGTT     RPVQPAV        1     0
CGTCCTGTGCAGCTGACTTTG     RPVQLTL        1     0
CGTCCTGTGCAGCTTGGGCCT     RPVQLGP        1     0
CGTCCTGTGCAGCTTTATACG     RPVQLYT        1     0
CGTCCTGTGCAGGAGAGGATG     RPVQERM        1     0
CGTCCTGTGCAGGCGGTGATT     RPVQAVI        1     0
CGTCCTGTGCAGGCTCATACG     RPVQAHT        1     0
CGTCCTGTGCAGGGTCCTACG     RPVQGPT        1     0
CGTCCTGTGCAGTATGCTCAT     RPVQYAH        1     0
CGTCCTGTGCAGTCGGAGGGT     RPVQSEG        1     0
CGTCCTGTGCATAATTTTTCG     RPVHNFS        1     0
CGTCCTGTGCATACGGATGTT     RPVHTDV        1     0
CGTCCTGTGCATACTGGGCAT     RPVHTGH        1     0
CGTCCTGTGCATATTACGCTG     RPVHITL        1     0
CGTCCTGTGCATCCGGCGCCT     RPVHPAP        1     0
CGTCCTGTGCATCCTACGAAT     RPVHPTN        1     0
CGTCCTGTGCATCCTGATGTG     RPVHPDV        1     0
CGTCCTGTGCATGAGACGCAT     RPVHETH        1     0
CGTCCTGTGCATGCGCTTACG     RPVHALT        1     0
CGTCCTGTGCATGGTTCTGTG     RPVHGSV        1     0
CGTCCTGTGCATGTGGGTCTG     RPVHVGL        1     0
CGTCCTGTGCATGTGTCTCAG     RPVHVSQ        1     0
CGTCCTGTGCATTCGAAGCCG     RPVHSKP        1     0
CGTCCTGTGCATTCGATGACG     RPVHSMT        1     0
CGTCCTGTGCATTCGCCTCCG     RPVHSPP        1     0
CGTCCTGTGCATTTGCTTCTG     RPVHLLL        1     0
CGTCCTGTGCCGATTCTGTAT     RPVPILY        1     0
CGTCCTGTGCCGCAGAGTGCG     RPVPQSA        1     0
CGTCCTGTGCCGCATCATACG     RPVPHHT        1     0
CGTCCTGTGCCGCATCCGACT     RPVPHPT        1     0
CGTCCTGTGCCGCATCCGTGG     RPVPHPW        1     0
CGTCCTGTGCCGCATTCTGTG     RPVPHSV        1     0
CGTCCTGTGCCGCCGCTGCTG     RPVPPLL        1     0
CGTCCTGTGCCGCCGTCTTAT     RPVPPSY        1     0
CGTCCTGTGCCGCCGTGTCCG     RPVPPCP        1     0
CGTCCTGTGCCGCCTAATAGG     RPVPPNR        1     0
CGTCCTGTGCCGCGTATTTAT     RPVPRIY        1     0
CGTCCTGTGCCGCTGGAGCAT     RPVPLEH        1     0
CGTCCTGTGCCGCTTATTCCT     RPVPLIP        1     0
CGTCCTGTGCCGGCGCATACT     RPVPAHT        1     0
CGTCCTGTGCCGGCTCCTTTT     RPVPAPF        1     0
CGTCCTGTGCCGGTGCCGCCT     RPVPVPP        1     0
CGTCCTGTGCCGGTTTGTGAG     RPVPVCE        1     0
CGTCCTGTGCCGTATCATATG     RPVPYHM        1     0
CGTCCTGTGCCGTATCCTAAT     RPVPYPN        1     0
CGTCCTGTGCCGTCACCTAAG     RPVPSPK        1     0
CGTCCTGTGCCGTCTAATCTG     RPVPSNL        1     0
CGTCCTGTGCCGTCTATGCCG     RPVPSMP        1     0
CGTCCTGTGCCGTCTATTCCG     RPVPSIP        1     0
CGTCCTGTGCCGTTGCCGTTT     RPVPLPF        1     0
CGTCCTGTGCCGTTTACTATT     RPVPFTI        1     0
CGTCCTGTGCCGTTTCCTTTT     RPVPFPF        1     0
CGTCCTGTGCCGTTTGCGGAT     RPVPFAD        1     0
CGTCCTGTGCCTACGACTTAT     RPVPTTY        1     0
CGTCCTGTGCCTACTGAGTTT     RPVPTEF        1     0
CGTCCTGTGCCTACTGTTCCG     RPVPTVP        1     0
CGTCCTGTGCCTATGAGTCTG     RPVPMSL        1     0
CGTCCTGTGCCTCAGATGTAT     RPVPQMY        1     0
CGTCCTGTGCCTCAGCATGTG     RPVPQHV        1     0
CGTCCTGTGCCTCAGCCTGTG     RPVPQPV        1     0
CGTCCTGTGCCTCATACTACG     RPVPHTT        1     0
CGTCCTGTGCCTCATGTGCAG     RPVPHVQ        1     0
CGTCCTGTGCCTCATGTGTAT     RPVPHVY        1     0
CGTCCTGTGCCTCCGAATCCT     RPVPPNP        1     0
CGTCCTGTGCCTCCGCTGCCT     RPVPPLP        1     0
CGTCCTGTGCCTCGTCATCAG     RPVPRHQ        1     0
CGTCCTGTGCCTCTGAGTGTG     RPVPLSV        1     0
CGTCCTGTGCCTCTGCCTGGG     RPVPLPG        1     0
CGTCCTGTGCCTCTGCTGTTT     RPVPLLF        1     0
CGTCCTGTGCCTCTGGTGGAG     RPVPLVE        1     0
CGTCCTGTGCCTCTGGTTCCG     RPVPLVP        1     0
CGTCCTGTGCCTCTTCATTCT     RPVPLHS        1     0
CGTCCTGTGCCTCTTGAGACT     RPVPLET        1     0
CGTCCTGTGCCTGAGCCTTCG     RPVPEPS        1     0
CGTCCTGTGCCTGAGCGTAGT     RPVPERS        1     0
CGTCCTGTGCCTGATCCTTCG     RPVPDPS        1     0
CGTCCTGTGCCTGATGGTTAT     RPVPDGY        1     0
CGTCCTGTGCCTGCGTCTTTG     RPVPASL        1     0
CGTCCTGTGCCTGGGCATCTT     RPVPGHL        1     0
CGTCCTGTGCCTGTGTATCTG     RPVPVYL        1     0
CGTCCTGTGCCTGTTCCGGTG     RPVPVPV        1     0
CGTCCTGTGCCTTATGTGCCG     RPVPYVP        1     0
CGTCCTGTGCCTTCTCAGCCG     RPVPSQP        1     0
CGTCCTGTGCCTTCTTTTATT     RPVPSFI        1     0
CGTCCTGTGCCTTTGACTTAT     RPVPLTY        1     0
CGTCCTGTGCCTTTTACTGCT     RPVPFTA        1     0
CGTCCTGTGCTGACGACTGCT     RPVLTTA        1     0
CGTCCTGTGCTGACGTTGGAG     RPVLTLE        1     0
CGTCCTGTGCTGATGAGTTCT     RPVLMSS        1     0
CGTCCTGTGCTGATGTATCAT     RPVLMYH        1     0
CGTCCTGTGCTGCAGTCGTTG     RPVLQSL        1     0
CGTCCTGTGCTGCATCCGCCT     RPVLHPP        1     0
CGTCCTGTGCTGCATCCTTCG     RPVLHPS        1     0
CGTCCTGTGCTGCATGCGTCT     RPVLHAS        1     0
CGTCCTGTGCTGCCGCCTCAT     RPVLPPH        1     0
CGTCCTGTGCTGCCTGTGAGT     RPVLPVS        1     0
CGTCCTGTGCTGCCTTCTAAT     RPVLPSN        1     0
CGTCCTGTGCTGCTGATGGTT     RPVLLMV        1     0
CGTCCTGTGCTGCTTACTACT     RPVLLTT        1     0
CGTCCTGTGCTGCTTTCTGAT     RPVLLSD        1     0
CGTCCTGTGCTGGCTACGTGG     RPVLATW        1     0
CGTCCTGTGCTGGGGATGCAG     RPVLGMQ        1     0
CGTCCTGTGCTGTATCCGCAG     RPVLYPQ        1     0
CGTCCTGTGCTGTCGGATCAG     RPVLSDQ        1     0
CGTCCTGTGCTGTTTACTGCT     RPVLFTA        1     0
CGTCCTGTGCTTAATTCGTCG     RPVLNSS        1     0
CGTCCTGTGCTTAATTCTCCG     RPVLNSP        1     0
CGTCCTGTGCTTACGATGCCT     RPVLTMP        1     0
CGTCCTGTGCTTACGTTTAAT     RPVLTFN        1     0
CGTCCTGTGCTTACGTTTCCT     RPVLTFP        1     0
CGTCCTGTGCTTACTCCGATT     RPVLTPI        1     0
CGTCCTGTGCTTACTCCGCAT     RPVLTPH        1     0
CGTCCTGTGCTTACTGTGTAT     RPVLTVY        1     0
CGTCCTGTGCTTATGCCGATT     RPVLMPI        1     0
CGTCCTGTGCTTCATCTGATT     RPVLHLI        1     0
CGTCCTGTGCTTCCGACTCTG     RPVLPTL        1     0
CGTCCTGTGCTTCCGATTCCT     RPVLPIP        1     0
CGTCCTGTGCTTCCGCCGGCT     RPVLPPA        1     0
CGTCCTGTGCTTCCTACGTTG     RPVLPTL        1     0
CGTCCTGTGCTTCCTGATTCG     RPVLPDS        1     0
CGTCCTGTGCTTGAGACTCAT     RPVLETH        1     0
CGTCCTGTGCTTGCTAGTGCT     RPVLASA        1     0
CGTCCTGTGCTTGTGAAGACT     RPVLVKT        1     0
CGTCCTGTGCTTTATTCTGTT     RPVLYSV        1     0
CGTCCTGTGGAGCCTACGCAT     RPVEPTH        1     0
CGTCCTGTGGAGCGGCCTACG     RPVERPT        1     0
CGTCCTGTGGAGCTTACGGTT     RPVELTV        1     0
CGTCCTGTGGAGCTTATGAAG     RPVELMK        1     0
CGTCCTGTGGAGGCGAGGCAT     RPVEARH        1     0
CGTCCTGTGGAGTATCCGTAT     RPVEYPY        1     0
CGTCCTGTGGAGTATGGTGAT     RPVEYGD        1     0
CGTCCTGTGGAGTCGGTTCCG     RPVESVP        1     0
CGTCCTGTGGAGTTGTCTATT     RPVELSI        1     0
CGTCCTGTGGAGTTTTGTCCT     RPVEFCP        1     0
CGTCCTGTGGATATTACGATT     RPVDITI        1     0
CGTCCTGTGGATATTCTGCCT     RPVDILP        1     0
CGTCCTGTGGATCATTTGCCG     RPVDHLP        1     0
CGTCCTGTGGATCGTCTGCAG     RPVDRLQ        1     0
CGTCCTGTGGATGCGGATGCT     RPVDADA        1     0
CGTCCTGTGGATGCTCCGGAG     RPVDAPE        1     0
CGTCCTGTGGATGTGATTAAG     RPVDVIK        1     0
CGTCCTGTGGATTCGTATCTT     RPVDSYL        1     0
CGTCCTGTGGCGACTCCGGGT     RPVATPG        1     0
CGTCCTGTGGCGAGTCTGCGG     RPVASLR        1     0
CGTCCTGTGGCGATTTCGCTG     RPVAISL        1     0
CGTCCTGTGGCGCAGTCTAGT     RPVAQSS        1     0
CGTCCTGTGGCGCGTCATGTT     RPVARHV        1     0
CGTCCTGTGGCGCTTATGATG     RPVALMM        1     0
CGTCCTGTGGCGCTTTTTTGT     RPVALFC        1     0
CGTCCTGTGGCGGTGACGGCT     RPVAVTA        1     0
CGTCCTGTGGCGTTGTCTTTT     RPVALSF        1     0
CGTCCTGTGGCTACGCTGTCT     RPVATLS        1     0
CGTCCTGTGGCTACTACTAAT     RPVATTN        1     0
CGTCCTGTGGCTACTATTGGG     RPVATIG        1     0
CGTCCTGTGGCTATTCATCCT     RPVAIHP        1     0
CGTCCTGTGGCTCCTACGGCT     RPVAPTA        1     0
CGTCCTGTGGCTCCTGCTACT     RPVAPAT        1     0
CGTCCTGTGGCTCCTGTTATT     RPVAPVI        1     0
CGTCCTGTGGCTCCTTTTGCT     RPVAPFA        1     0
CGTCCTGTGGCTCTTCCGTAT     RPVALPY        1     0
CGTCCTGTGGCTGCTGTTAAT     RPVAAVN        1     0
CGTCCTGTGGCTGGGTCTGTT     RPVAGSV        1     0
CGTCCTGTGGCTGTGCTTCCG     RPVAVLP        1     0
CGTCCTGTGGCTGTTCTGGCT     RPVAVLA        1     0
CGTCCTGTGGGGCCTCAGTAG     RPVGPQQ        1     0
CGTCCTGTGGGGGATCTGCCT     RPVGDLP        1     0
CGTCCTGTGGGTATGCCGAAT     RPVGMPN        1     0
CGTCCTGTGGGTATGTAGAAT     RPVGMQN        1     0
CGTCCTGTGGGTCCGGCTTGT     RPVGPAC        1     0
CGTCCTGTGGGTTCGCCGCAT     RPVGSPH        1     0
CGTCCTGTGGTGACTTCTCCT     RPVVTSP        1     0
CGTCCTGTGGTGATGCGGGTT     RPVVMRV        1     0
CGTCCTGTGGTGATTGGGCCG     RPVVIGP        1     0
CGTCCTGTGGTGCATATGCAT     RPVVHMH        1     0
CGTCCTGTGGTGCCGCTGTCT     RPVVPLS        1     0
CGTCCTGTGGTGCCGGGTCCG     RPVVPGP        1     0
CGTCCTGTGGTGCCTGCGCCT     RPVVPAP        1     0
CGTCCTGTGGTGCTTTGTACT     RPVVLCT        1     0
CGTCCTGTGGTTACGCAGGGA     RPVVTQG        1     0
CGTCCTGTGGTTCTGGCGCCG     RPVVLAP        1     0
CGTCCTGTGTAGATTACTAGT     RPVQITS        1     0
CGTCCTGTGTATATGCCGGGT     RPVYMPG        1     0
CGTCCTGTGTATATTTCTGCG     RPVYISA        1     0
CGTCCTGTGTATCCGAATTTG     RPVYPNL        1     0
CGTCCTGTGTATCCTACTTAT     RPVYPTY        1     0
CGTCCTGTGTATCTGCTTGAT     RPVYLLD        1     0
CGTCCTGTGTATCTGTGGCCT     RPVYLWP        1     0
CGTCCTGTGTATCTGTGGGCG     RPVYLWA        1     0
CGTCCTGTGTATCTTGTGACG     RPVYLVT        1     0
CGTCCTGTGTATGAGCCTGAT     RPVYEPD        1     0
CGTCCTGTGTATGCGCCGTTT     RPVYAPF        1     0
CGTCCTGTGTATTTTCTTGAT     RPVYFLD        1     0
CGTCCTGTGTCGAGTGCTTCG     RPVSSAS        1     0
CGTCCTGTGTCGATGCCTCTG     RPVSMPL        1     0
CGTCCTGTGTCGCAGTTTGCT     RPVSQFA        1     0
CGTCCTGTGTCGCATAATCAG     RPVSHNQ        1     0
CGTCCTGTGTCGCATACGCAT     RPVSHTH        1     0
CGTCCTGTGTCGCCGCCTCTT     RPVSPPL        1     0
CGTCCTGTGTCGCCGCCTGCT     RPVSPPA        1     0
CGTCCTGTGTCGCCGGATTAT     RPVSPDY        1     0
CGTCCTGTGTCGCCTAGTTAT     RPVSPSY        1     0
CGTCCTGTGTCGCTGAGTCAT     RPVSLSH        1     0
CGTCCTGTGTCGGATTATACG     RPVSDYT        1     0
CGTCCTGTGTCGGGGCTGCTT     RPVSGLL        1     0
CGTCCTGTGTCGGGTCTTAAT     RPVSGLN        1     0
CGTCCTGTGTCTACGCCTATG     RPVSTPM        1     0
CGTCCTGTGTCTACTACTGTG     RPVSTTV        1     0
CGTCCTGTGTCTCATTGGTCG     RPVSHWS        1     0
CGTCCTGTGTCTCCTACTGCT     RPVSPTA        1     0
CGTCCTGTGTCTCCTCCGAGG     RPVSPPR        1     0
CGTCCTGTGTCTCTGCCTGCT     RPVSLPA        1     0
CGTCCTGTGTCTGAGCCGCCG     RPVSEPP        1     0
CGTCCTGTGTCTGGGTCGGTT     RPVSGSV        1     0
CGTCCTGTGTCTGTGCCTCCT     RPVSVPP        1     0
CGTCCTGTGTCTTCGTCGATG     RPVSSSM        1     0
CGTCCTGTGTGGCGTCCTTGT     RPVWRPC        1     0
CGTCCTGTGTGGCTGCCTGCT     RPVWLPA        1     0
CGTCCTGTGTGTATGACGGCG     RPVCMTA        1     0
CGTCCTGTGTGTATTACTCAT     RPVCITH        1     0
CGTCCTGTGTGTGAGACGCGG     RPVCETR        1     0
CGTCCTGTGTGTGATACTTAG     RPVCDTQ        1     0
CGTCCTGTGTGTGGTGCTACT     RPVCGAT        1     0
CGTCCTGTGTGTGTGGCTCAT     RPVCVAH        1     0
CGTCCTGTGTGTTCTGGGCCG     RPVCSGP        1     0
CGTCCTGTGTTGACGCCGCTT     RPVLTPL        1     0
CGTCCTGTGTTGACGTTTATT     RPVLTFI        1     0
CGTCCTGTGTTGCATCCTCCG     RPVLHPP        1     0
CGTCCTGTGTTGCATGTTTCT     RPVLHVS        1     0
CGTCCTGTGTTGCCGTATTTG     RPVLPYL        1     0
CGTCCTGTGTTTAAGACTGTT     RPVFKTV        1     0
CGTCCTGTGTTTACGGCTGCG     RPVFTAA        1     0
CGTCCTGTGTTTACTCCGACT     RPVFTPT        1     0
CGTCCTGTGTTTACTCTTCTT     RPVFTLL        1     0
CGTCCTGTGTTTAGTCAGCCG     RPVFSQP        1     0
CGTCCTGTGTTTCTGCCTCTG     RPVFLPL        1     0
CGTCCTGTGTTTTTGGCTGCT     RPVFLAA        1     0
CGTCCTGTTAAGATTGAGCAT     RPVKIEH        1     0
CGTCCTGTTAAGCTGCTTCCG     RPVKLLP        1     0
CGTCCTGTTAATATTCCGGCT     RPVNIPA        1     0
CGTCCTGTTAATCAGATTCTT     RPVNQIL        1     0
CGTCCTGTTAATCAGCTTCCG     RPVNQLP        1     0
CGTCCTGTTAATCCGCATTCT     RPVNPHS        1     0
CGTCCTGTTAATCCGCTGTTG     RPVNPLL        1     0
CGTCCTGTTAATCCGTCGGAT     RPVNPSD        1     0
CGTCCTGTTAATCCTGCTCCT     RPVNPAP        1     0
CGTCCTGTTAATTATCCTTAT     RPVNYPY        1     0
CGTCCTGTTAATTCGCCGGTG     RPVNSPV        1     0
CGTCCTGTTACGAATCATCCG     RPVTNHP        1     0
CGTCCTGTTACGCAGCCTACT     RPVTQPT        1     0
CGTCCTGTTACGCAGTCGCTG     RPVTQSL        1     0
CGTCCTGTTACGCCGCCTTCG     RPVTPPS        1     0
CGTCCTGTTACGCTGCTTGGG     RPVTLLG        1     0
CGTCCTGTTACGCTGTTTACG     RPVTLFT        1     0
CGTCCTGTTACGCTTCTTCCT     RPVTLLP        1     0
CGTCCTGTTACGGCTCCGATT     RPVTAPI        1     0
CGTCCTGTTACGTCGAATGCT     RPVTSNA        1     0
CGTCCTGTTACGTCTACGTTG     RPVTSTL        1     0
CGTCCTGTTACGTGGCTTAAT     RPVTWLN        1     0
CGTCCTGTTACGTTGGAGCAG     RPVTLEQ        1     0
CGTCCTGTTACTACGGCTCTT     RPVTTAL        1     0
CGTCCTGTTACTACGTCTCTT     RPVTTSL        1     0
CGTCCTGTTACTACTTCTACG     RPVTTST        1     0
CGTCCTGTTACTACTTCTGCT     RPVTTSA        1     0
CGTCCTGTTACTATTCCGACG     RPVTIPT        1     0
CGTCCTGTTACTATTGAGCCT     RPVTIEP        1     0
CGTCCTGTTACTCAGAGTCTT     RPVTQSL        1     0
CGTCCTGTTACTCATAGTTGG     RPVTHSW        1     0
CGTCCTGTTACTCATGTGGCG     RPVTHVA        1     0
CGTCCTGTTACTCCGGATTGT     RPVTPDC        1     0
CGTCCTGTTACTCCTACTCTG     RPVTPTL        1     0
CGTCCTGTTACTCCTGCGTAT     RPVTPAY        1     0
CGTCCTGTTACTCTGCCGCTT     RPVTLPL        1     0
CGTCCTGTTACTGATCTGACG     RPVTDLT        1     0
CGTCCTGTTACTTATCATCAT     RPVTYHH        1     0
CGTCCTGTTACTTCGACGGCG     RPVTSTA        1     0
CGTCCTGTTACTTGGCATAGT     RPVTWHS        1     0
CGTCCTGTTACTTTGATGCTT     RPVTLML        1     0
CGTCCTGTTAGTGATGTTTCT     RPVSDVS        1     0
CGTCCTGTTAGTTGGCCTCCG     RPVSWPP        1     0
CGTCCTGTTATGACTCTGCCT     RPVMTLP        1     0
CGTCCTGTTATGATGCCGCCT     RPVMMPP        1     0
CGTCCTGTTATGATGCTGCCT     RPVMMLP        1     0
CGTCCTGTTATGCATTTGTCT     RPVMHLS        1     0
CGTCCTGTTATGCCGCATGCT     RPVMPHA        1     0
CGTCCTGTTATGGGTTGTACT     RPVMGCT        1     0
CGTCCTGTTATGTATCCTCCT     RPVMYPP        1     0
CGTCCTGTTATGTCTGAGCCG     RPVMSEP        1     0
CGTCCTGTTATTAGTACTCCT     RPVISTP        1     0
CGTCCTGTTATTATGCCGACT     RPVIMPT        1     0
CGTCCTGTTATTCCTGAGTTT     RPVIPEF        1     0
CGTCCTGTTATTCTTTTGCCT     RPVILLP        1     0
CGTCCTGTTATTGCTCCTGCG     RPVIAPA        1     0
CGTCCTGTTATTGGGCCTATG     RPVIGPM        1     0
CGTCCTGTTCAGACGCATCCG     RPVQTHP        1     0
CGTCCTGTTCAGACGTTTGAT     RPVQTFD        1     0
CGTCCTGTTCAGAGTACGTGG     RPVQSTW        1     0
CGTCCTGTTCAGCAGATTAAT     RPVQQIN        1     0
CGTCCTGTTCAGCAGTTGTTG     RPVQQLL        1     0
CGTCCTGTTCAGCCGACGGCG     RPVQPTA        1     0
CGTCCTGTTCAGCCTGTGCTG     RPVQPVL        1     0
CGTCCTGTTCAGGCGACTTCT     RPVQATS        1     0
CGTCCTGTTCAGGTGCCTCCT     RPVQVPP        1     0
CGTCCTGTTCAGTAGGTTCCG     RPVQQVP        1     0
CGTCCTGTTCAGTCTCTTTTT     RPVQSLF        1     0
CGTCCTGTTCATAATCTTGAT     RPVHNLD        1     0
CGTCCTGTTCATACTTGGCTT     RPVHTWL        1     0
CGTCCTGTTCATAGTCCTACG     RPVHSPT        1     0
CGTCCTGTTCATATGTCTCCT     RPVHMSP        1     0
CGTCCTGTTCATCAGACTTCT     RPVHQTS        1     0
CGTCCTGTTCATCATCAGACG     RPVHHQT        1     0
CGTCCTGTTCATCATCAGCTT     RPVHHQL        1     0
CGTCCTGTTCATCCTATTCTG     RPVHPIL        1     0
CGTCCTGTTCATCTGGCTGCT     RPVHLAA        1     0
CGTCCTGTTCATCTTGCGCTT     RPVHLAL        1     0
CGTCCTGTTCATGCTCCGATG     RPVHAPM        1     0
CGTCCTGTTCATGGTACTCTG     RPVHGTL        1     0
CGTCCTGTTCATTCGACGACG     RPVHSTT        1     0
CGTCCTGTTCATTTTCTTGTT     RPVHFLV        1     0
CGTCCTGTTCCGAATACTGTG     RPVPNTV        1     0
CGTCCTGTTCCGAATCCTGTG     RPVPNPV        1     0
CGTCCTGTTCCGAATGCGCCT     RPVPNAP        1     0
CGTCCTGTTCCGAGTCTTCCG     RPVPSLP        1     0
CGTCCTGTTCCGATGCATTTT     RPVPMHF        1     0
CGTCCTGTTCCGATTCTTACG     RPVPILT        1     0
CGTCCTGTTCCGATTGATGTT     RPVPIDV        1     0
CGTCCTGTTCCGCAGACGCCT     RPVPQTP        1     0
CGTCCTGTTCCGCAGACGCTT     RPVPQTL        1     0
CGTCCTGTTCCGCAGATGGAT     RPVPQMD        1     0
CGTCCTGTTCCGCATATGTCG     RPVPHMS        1     0
CGTCCTGTTCCGCATCCTATT     RPVPHPI        1     0
CGTCCTGTTCCGCATGCTCCT     RPVPHAP        1     0
CGTCCTGTTCCGCCGAGTATG     RPVPPSM        1     0
CGTCCTGTTCCGCCTACTTCG     RPVPPTS        1     0
CGTCCTGTTCCGCCTGGTGAG     RPVPPGE        1     0
CGTCCTGTTCCGCTGACGCTT     RPVPLTL        1     0
CGTCCTGTTCCGCTTATGCCT     RPVPLMP        1     0
CGTCCTGTTCCGGAGCTTTGT     RPVPELC        1     0
CGTCCTGTTCCGGATGCGCCG     RPVPDAP        1     0
CGTCCTGTTCCGGCGCCTGTT     RPVPAPV        1     0
CGTCCTGTTCCGGCTACGAAT     RPVPATN        1     0
CGTCCTGTTCCGGTGCAGGCT     RPVPVQA        1     0
CGTCCTGTTCCGGTTCCTCCT     RPVPVPP        1     0
CGTCCTGTTCCGTCTGGGGAG     RPVPSGE        1     0
CGTCCTGTTCCGTGGCTTCAT     RPVPWLH        1     0
CGTCCTGTTCCGTGGTATGCG     RPVPWYA        1     0
CGTCCTGTTCCTAAGTCTTTT     RPVPKSF        1     0
CGTCCTGTTCCTAGTGAGTTT     RPVPSEF        1     0
CGTCCTGTTCCTCATTCTCCG     RPVPHSP        1     0
CGTCCTGTTCCTCCAACGACT     RPVPPTT        1     0
CGTCCTGTTCCTCCTACTTAT     RPVPPTY        1     0
CGTCCTGTTCCTCCTCCGATT     RPVPPPI        1     0
CGTCCTGTTCCTCTGAGTGTT     RPVPLSV        1     0
CGTCCTGTTCCTCTGCCGCCG     RPVPLPP        1     0
CGTCCTGTTCCTCTGCCGCGG     RPVPLPR        1     0
CGTCCTGTTCCTCTGCTTGGG     RPVPLLG        1     0
CGTCCTGTTCCTCTTACTCCT     RPVPLTP        1     0
CGTCCTGTTCCTGCGCTTTGT     RPVPALC        1     0
CGTCCTGTTCCTGCGTATTGT     RPVPAYC        1     0
CGTCCTGTTCCTGCGTCGCAT     RPVPASH        1     0
CGTCCTGTTCCTGCTCCGTCT     RPVPAPS        1     0
CGTCCTGTTCCTTATAATGCT     RPVPYNA        1     0
CGTCCTGTTCTGAGTCCTCTT     RPVLSPL        1     0
CGTCCTGTTCTGCCTACTAGT     RPVLPTS        1     0
CGTCCTGTTCTGCCTGGGTAT     RPVLPGY        1     0
CGTCCTGTTCTGCTTACGCTT     RPVLLTL        1     0
CGTCCTGTTCTGCTTGCGCCG     RPVLLAP        1     0
CGTCCTGTTCTGCTTTCTACG     RPVLLST        1     0
CGTCCTGTTCTGTCGCTTCTG     RPVLSLL        1     0
CGTCCTGTTCTTACGCAGTTG     RPVLTQL        1     0
CGTCCTGTTCTTACTTTGCCG     RPVLTLP        1     0
CGTCCTGTTCTTAGTTCTATG     RPVLSSM        1     0
CGTCCTGTTCTTATACCGGCG     RPVLIPA        1     0
CGTCCTGTTCTTATGCCGGCG     RPVLMPA        1     0
CGTCCTGTTCTTCAGCGGATT     RPVLQRI        1     0
CGTCCTGTTCTTCATCATCGT     RPVLHHR        1     0
CGTCCTGTTCTTCCGGGGTGT     RPVLPGC        1     0
CGTCCTGTTCTTGATCCTGAG     RPVLDPE        1     0
CGTCCTGTTCTTGCACCTATG     RPVLAPM        1     0
CGTCCTGTTCTTGTGCCGCCT     RPVLVPP        1     0
CGTCCTGTTCTTTCTACGCCG     RPVLSTP        1     0
CGTCCTGTTCTTTCTCCTGCG     RPVLSPA        1     0
CGTCCTGTTCTTTTTAGTTTT     RPVLFSF        1     0
CGTCCTGTTGAGAAATTTTCT     RPVEKFS        1     0
CGTCCTGTTGAGACGGTGAAG     RPVETVK        1     0
CGTCCTGTTGAGCCGTCTTAT     RPVEPSY        1     0
CGTCCTGTTGAGCCTACTGAG     RPVEPTE        1     0
CGTCCTGTTGAGCCTCCTTGG     RPVEPPW        1     0
CGTCCTGTTGAGCGTCTGTTG     RPVERLL        1     0
CGTCCTGTTGAGCTTACGTTG     RPVELTL        1     0
CGTCCTGTTGAGGATTCGTCT     RPVEDSS        1     0
CGTCCTGTTGAGTCGGCTCCT     RPVESAP        1     0
CGTCCTGTTGATAAGAATCAG     RPVDKNQ        1     0
CGTCCTGTTGATACTTTTCGG     RPVDTFR        1     0
CGTCCTGTTGATAGGGCTCCG     RPVDRAP        1     0
CGTCCTGTTGATAGTCTTAGT     RPVDSLS        1     0
CGTCCTGTTGATCAGGCTTGT     RPVDQAC        1     0
CGTCCTGTTGATCCGCCTAAT     RPVDPPN        1     0
CGTCCTGTTGATCCGGCTTCT     RPVDPAS        1     0
CGTCCTGTTGATCGTCCGCTT     RPVDRPL        1     0
CGTCCTGTTGATCGTGAGGGT     RPVDREG        1     0
CGTCCTGTTGATCTGCATTAT     RPVDLHY        1     0
CGTCCTGTTGATCTGCTTCAT     RPVDLLH        1     0
CGTCCTGTTGATCTTCTGACT     RPVDLLT        1     0
CGTCCTGTTGATGCTAAGCCG     RPVDAKP        1     0
CGTCCTGTTGATGCTAGTCGG     RPVDASR        1     0
CGTCCTGTTGATGCTTCGCCG     RPVDASP        1     0
CGTCCTGTTGATGTTCATCGT     RPVDVHR        1     0
CGTCCTGTTGCGAAGCTTTCT     RPVAKLS        1     0
CGTCCTGTTGCGCCGCAGTAG     RPVAPQQ        1     0
CGTCCTGTTGCGCCGCTTGCG     RPVAPLA        1     0
CGTCCTGTTGCGCCGTTGATG     RPVAPLM        1     0
CGTCCTGTTGCGCCTTGGTAG     RPVAPWQ        1     0
CGTCCTGTTGCGCTGACTACT     RPVALTT        1     0
CGTCCTGTTGCGCTGGATGCG     RPVALDA        1     0
CGTCCTGTTGCGCTTACTCAG     RPVALTQ        1     0
CGTCCTGTTGCGCTTACTGCT     RPVALTA        1     0
CGTCCTGTTGCGCTTCCTAGT     RPVALPS        1     0
CGTCCTGTTGCGGTTCTTTTG     RPVAVLL        1     0
CGTCCTGTTGCTAAGACGGTG     RPVAKTV        1     0
CGTCCTGTTGCTAGTCCGCTG     RPVASPL        1     0
CGTCCTGTTGCTATGCCTACG     RPVAMPT        1     0
CGTCCTGTTGCTATTATGAAG     RPVAIMK        1     0
CGTCCTGTTGCTCCGTTTGAG     RPVAPFE        1     0
CGTCCTGTTGCTCCTCCTGTG     RPVAPPV        1     0
CGTCCTGTTGCTCCTCTTCTG     RPVAPLL        1     0
CGTCCTGTTGCTCTGCATTCT     RPVALHS        1     0
CGTCCTGTTGCTGCTACTGAG     RPVAATE        1     0
CGTCCTGTTGGGGATCATACG     RPVGDHT        1     0
CGTCCTGTTGGGGCTATGACT     RPVGAMT        1     0
CGTCCTGTTGGGGCTTCTCCA     RPVGASP        1     0
CGTCCTGTTGGTAATATGCCG     RPVGNMP        1     0
CGTCCTGTTGGTATTAGTCCT     RPVGISP        1     0
CGTCCTGTTGTGCATATTCCG     RPVVHIP        1     0
CGTCCTGTTGTGCCGACTAGT     RPVVPTS        1     0
CGTCCTGTTGTGCCTCCGGGT     RPVVPPG        1     0
CGTCCTGTTGTGTTGACTAAT     RPVVLTN        1     0
CGTCCTGTTGTGTTGATGTCT     RPVVLMS        1     0
CGTCCTGTTGTTAATGTGCAG     RPVVNVQ        1     0
CGTCCTGTTGTTACTACGGAT     RPVVTTD        1     0
CGTCCTGTTGTTCCTGAGACG     RPVVPET        1     0
CGTCCTGTTGTTCTTCCTTAT     RPVVLPY        1     0
CGTCCTGTTGTTGCTGCGGCT     RPVVAAA        1     0
CGTCCTGTTGTTGCTGTTACT     RPVVAVT        1     0
CGTCCTGTTGTTGGTGCGGTT     RPVVGAV        1     0
CGTCCTGTTGTTTATGCTCCG     RPVVYAP        1     0
CGTCCTGTTTAGGTGGATGTT     RPVQVDV        1     0
CGTCCTGTTTATCAGATGCTG     RPVYQML        1     0
CGTCCTGTTTATGCTCCTACT     RPVYAPT        1     0
CGTCCTGTTTCGAATCCGGCG     RPVSNPA        1     0
CGTCCTGTTTCGATGATGCCT     RPVSMMP        1     0
CGTCCTGTTTCGCCGCTGTCG     RPVSPLS        1     0
CGTCCTGTTTCGCCGGCTACG     RPVSPAT        1     0
CGTCCTGTTTCGCTTCTGACG     RPVSLLT        1     0
CGTCCTGTTTCGCTTCTTCCG     RPVSLLP        1     0
CGTCCTGTTTCTACGCAGACG     RPVSTQT        1     0
CGTCCTGTTTCTACGCCTCCT     RPVSTPP        1     0
CGTCCTGTTTCTCAGCCGTCT     RPVSQPS        1     0
CGTCCTGTTTCTCCTACTCAT     RPVSPTH        1     0
CGTCCTGTTTCTCCTATGCCT     RPVSPMP        1     0
CGTCCTGTTTCTGGTACGACG     RPVSGTT        1     0
CGTCCTGTTTGGATTCCGTTT     RPVWIPF        1     0
CGTCCTGTTTGGCCGCATGAG     RPVWPHE        1     0
CGTCCTGTTTGTTGGATGCTT     RPVCWML        1     0
CGTCCTGTTTTGCAGTCGCTT     RPVLQSL        1     0
CGTCCTGTTTTGCATAATCCT     RPVLHNP        1     0
CGTCCTGTTTTGCCGTTGAAG     RPVLPLK        1     0
CGTCCTGTTTTTCTTCCGCCT     RPVFLPP        1     0
CGTCCTGTTTTTTCTGAGGCT     RPVFSEA        1     0
CGTCCTTAGAGGATGGATCAT     RPQRMDH        1     0
CGTCCTTAGATGCCTATTTTG     RPQMPIL        1     0
CGTCCTTAGATGCTTCAGGTT     RPQMLQV        1     0
CGTCCTTAGATTGATCAGACT     RPQIDQT        1     0
CGTCCTTAGATTGCTCTGCCT     RPQIALP        1     0
CGTCCTTAGCTGCATCTTATT     RPQLHLI        1     0
CGTCCTTAGCTGTCGATGCTG     RPQLSML        1     0
CGTCCTTAGTTGCAGCTGTGT     RPQLQLC        1     0
CGTCCTTATAATCCTCTGGAT     RPYNPLD        1     0
CGTCCTTATAATGAGATGACG     RPYNEMT        1     0
CGTCCTTATACACAGGGTGTT     RPYTQGV        1     0
CGTCCTTATACGCAGACTCAT     RPYTQTH        1     0
CGTCCTTATACGCATAATAAT     RPYTHNN        1     0
CGTCCTTATACGCTTCCTCAG     RPYTLPQ        1     0
CGTCCTTATACGTCGGAGCCT     RPYTSEP        1     0
CGTCCTTATACTATGGCTCCG     RPYTMAP        1     0
CGTCCTTATACTCCGGCTTGT     RPYTPAC        1     0
CGTCCTTATACTGATTGGTTT     RPYTDWF        1     0
CGTCCTTATACTGCGCAGTCT     RPYTAQS        1     0
CGTCCTTATACTGCTACGGTT     RPYTATV        1     0
CGTCCTTATAGTGGGACGGCG     RPYSGTA        1     0
CGTCCTTATATGCCTTCTCGG     RPYMPSR        1     0
CGTCCTTATATGCTTCAGTGG     RPYMLQW        1     0
CGTCCTTATATGGATCCTCTT     RPYMDPL        1     0
CGTCCTTATATTAGTCCTTCT     RPYISPS        1     0
CGTCCTTATATTCCGGCTAGT     RPYIPAS        1     0
CGTCCTTATCAGCCGAGTACG     RPYQPST        1     0
CGTCCTTATCAGTATGCTCAG     RPYQYAQ        1     0
CGTCCTTATCATGCTCCGTTT     RPYHAPF        1     0
CGTCCTTATCATGCTCCTCCT     RPYHAPP        1     0
CGTCCTTATCATTGGAATAAT     RPYHWNN        1     0
CGTCCTTATCCGATGACGGCT     RPYPMTA        1     0
CGTCCTTATCCGCAGGCGCCG     RPYPQAP        1     0
CGTCCTTATCCGCCGCTTGAT     RPYPPLD        1     0
CGTCCTTATCCGCCTTTGCTG     RPYPPLL        1     0
CGTCCTTATCCGCTTCATCCG     RPYPLHP        1     0
CGTCCTTATCCGGGTGCGGTG     RPYPGAV        1     0
CGTCCTTATCCGTATCAGTAT     RPYPYQY        1     0
CGTCCTTATCCGTCTCCTATG     RPYPSPM        1     0
CGTCCTTATCCTATGCCTGAT     RPYPMPD        1     0
CGTCCTTATCCTCAGCTTTTT     RPYPQLF        1     0
CGTCCTTATCCTCATCAGTCT     RPYPHQS        1     0
CGTCCTTATCCTCCTTAGATG     RPYPPQM        1     0
CGTCCTTATCCTCTGGCTAAT     RPYPLAN        1     0
CGTCCTTATCCTGGGTATCAG     RPYPGYQ        1     0
CGTCCTTATCCTGTGGCGCAT     RPYPVAH        1     0
CGTCCTTATCCTTCTCTTTCT     RPYPSLS        1     0
CGTCCTTATCCTTTGCCGAAG     RPYPLPK        1     0
CGTCCTTATCTGACTCCGCTT     RPYLTPL        1     0
CGTCCTTATCTGCAGCAGCCT     RPYLQQP        1     0
CGTCCTTATCTGGCTCCTATT     RPYLAPI        1     0
CGTCCTTATCTGTCTACGGCT     RPYLSTA        1     0
CGTCCTTATCTTCCGCTTCCT     RPYLPLP        1     0
CGTCCTTATCTTCCGCTTTGT     RPYLPLC        1     0
CGTCCTTATGAGAGTACTGCG     RPYESTA        1     0
CGTCCTTATGAGATGTTTTCT     RPYEMFS        1     0
CGTCCTTATGAGCAGACGGTT     RPYEQTV        1     0
CGTCCTTATGAGCCTCATCCT     RPYEPHP        1     0
CGTCCTTATGAGGAGGCTTCG     RPYEEAS        1     0
CGTCCTTATGATACGGCTATT     RPYDTAI        1     0
CGTCCTTATGATACTCCGCAT     RPYDTPH        1     0
CGTCCTTATGATCCGTGGGCT     RPYDPWA        1     0
CGTCCTTATGATCCTGATGCT     RPYDPDA        1     0
CGTCCTTATGATCTGCCGCCG     RPYDLPP        1     0
CGTCCTTATGATGTGCCGAGT     RPYDVPS        1     0
CGTCCTTATGATGTTACTTCG     RPYDVTS        1     0
CGTCCTTATGATGTTATGCAT     RPYDVMH        1     0
CGTCCTTATGATGTTTGTCTT     RPYDVCL        1     0
CGTCCTTATGATTTGCATGTT     RPYDLHV        1     0
CGTCCTTATGCGAGTCCTCCT     RPYASPP        1     0
CGTCCTTATGCGCCGGGTATG     RPYAPGM        1     0
CGTCCTTATGCGCCTCCTCAT     RPYAPPH        1     0
CGTCCTTATGCGCCTTGGCCG     RPYAPWP        1     0
CGTCCTTATGCGCTGGTTCAG     RPYALVQ        1     0
CGTCCTTATGCTACGATGGGT     RPYATMG        1     0
CGTCCTTATGCTCCTGAGGCT     RPYAPEA        1     0
CGTCCTTATGCTCCTTCATCT     RPYAPSS        1     0
CGTCCTTATGCTCTGCCTTCG     RPYALPS        1     0
CGTCCTTATGCTGATCCTCTG     RPYADPL        1     0
CGTCCTTATGTGTATCCTCCT     RPYVYPP        1     0
CGTCCTTATGTGTTGCCGTCT     RPYVLPS        1     0
CGTCCTTATGTTACTCCTTTG     RPYVTPL        1     0
CGTCCTTATGTTCCGACTTGG     RPYVPTW        1     0
CGTCCTTATGTTGCTACTTAT     RPYVATY        1     0
CGTCCTTATTATCCTCTTACT     RPYYPLT        1     0
CGTCCTTATTCGAGTCCTCCT     RPYSSPP        1     0
CGTCCTTATTCGCAGCCGTCG     RPYSQPS        1     0
CGTCCTTATTCGCTGACTCCT     RPYSLTP        1     0
CGTCCTTATTCGGATATGCTG     RPYSDML        1     0
CGTCCTTATTCTCTTCCTCCT     RPYSLPP        1     0
CGTCCTTATTGGCCTATTACT     RPYWPIT        1     0
CGTCCTTATTTGCCGGTTGCT     RPYLPVA        1     0
CGTCCTTATTTTGCGATGCAG     RPYFAMQ        1     0
CGTCCTTATTTTTGTCTTAAT     RPYFCLN        1     0
CGTCCTTCAACTGATTCGGTG     RPSTDSV        1     0
CGTCCTTCATCTATGGAGTCG     RPSSMES        1     0
CGTCCTTCGAATCTGGCTCTG     RPSNLAL        1     0
CGTCCTTCGAATGTGCATGTT     RPSNVHV        1     0
CGTCCTTCGAATTCTCCTACT     RPSNSPT        1     0
CGTCCTTCGACGACGACTCCT     RPSTTTP        1     0
CGTCCTTCGACTATGGCTCAT     RPSTMAH        1     0
CGTCCTTCGACTGCTACTGTG     RPSTATV        1     0
CGTCCTTCGACTGGTCCGATG     RPSTGPM        1     0
CGTCCTTCGACTTCTTATGGT     RPSTSYG        1     0
CGTCCTTCGAGTACGCCGCTT     RPSSTPL        1     0
CGTCCTTCGATGCCTATTAAT     RPSMPIN        1     0
CGTCCTTCGATGCCTGCTGTG     RPSMPAV        1     0
CGTCCTTCGATTCAGCTGCTG     RPSIQLL        1     0
CGTCCTTCGATTCCTCTGTAT     RPSIPLY        1     0
CGTCCTTCGATTGAGCATTAT     RPSIEHY        1     0
CGTCCTTCGATTGAGCCGACG     RPSIEPT        1     0
CGTCCTTCGATTGCGCTGTAT     RPSIALY        1     0
CGTCCTTCGATTTATATGCAG     RPSIYMQ        1     0
CGTCCTTCGATTTCGATTCTG     RPSISIL        1     0
CGTCCTTCGCAGACGGTGTAT     RPSQTVY        1     0
CGTCCTTCGCAGAGTATTCTT     RPSQSIL        1     0
CGTCCTTCGCAGCAGTCGCCT     RPSQQSP        1     0
CGTCCTTCGCAGCATTTGCTG     RPSQHLL        1     0
CGTCCTTCGCAGCCGGGGTTT     RPSQPGF        1     0
CGTCCTTCGCAGCCTGTGCAT     RPSQPVH        1     0
CGTCCTTCGCAGCCTTCGCAT     RPSQPSH        1     0
CGTCCTTCGCAGCTTTATCCT     RPSQLYP        1     0
CGTCCTTCGCAGGAGCCTTTG     RPSQEPL        1     0
CGTCCTTCGCAGGAGTCTCCT     RPSQESP        1     0
CGTCCTTCGCAGGCGGTGACT     RPSQAVT        1     0
CGTCCTTCGCAGGCTACGCTG     RPSQATL        1     0
CGTCCTTCGCAGGCTCCTCGG     RPSQAPR        1     0
CGTCCTTCGCAGGCTCCTTCT     RPSQAPS        1     0
CGTCCTTCGCAGGGTATGCCT     RPSQGMP        1     0
CGTCCTTCGCATAATACTCCT     RPSHNTP        1     0
CGTCCTTCGCATACGGATACT     RPSHTDT        1     0
CGTCCTTCGCATCCGGATTAG     RPSHPDQ        1     0
CGTCCTTCGCATCTGCCTCCG     RPSHLPP        1     0
CGTCCTTCGCATCTTCTGCCT     RPSHLLP        1     0
CGTCCTTCGCATGTGGAGCAT     RPSHVEH        1     0
CGTCCTTCGCATTATATGCAT     RPSHYMH        1     0
CGTCCTTCGCATTGTATTCCT     RPSHCIP        1     0
CGTCCTTCGCATTTGAATGCT     RPSHLNA        1     0
CGTCCTTCGCCGCATCCTCTT     RPSPHPL        1     0
CGTCCTTCGCCGCCGACTCGT     RPSPPTR        1     0
CGTCCTTCGCCGCCGCCGTAT     RPSPPPY        1     0
CGTCCTTCGCCGCCTCATCCT     RPSPPHP        1     0
CGTCCTTCGCCGCCTCCTCGT     RPSPPPR        1     0
CGTCCTTCGCCGCTGATGCAT     RPSPLMH        1     0
CGTCCTTCGCCGGATCATCCG     RPSPDHP        1     0
CGTCCTTCGCCGGCTAGTGAT     RPSPASD        1     0
CGTCCTTCGCCGTAGATGACG     RPSPQMT        1     0
CGTCCTTCGCCGTCGTATCCT     RPSPSYP        1     0
CGTCCTTCGCCTACTCTGCCT     RPSPTLP        1     0
CGTCCTTCGCCTAGTATTGCG     RPSPSIA        1     0
CGTCCTTCGCCTATGACTATT     RPSPMTI        1     0
CGTCCTTCGCCTATTCCTACT     RPSPIPT        1     0
CGTCCTTCGCCTATTCCTCCT     RPSPIPP        1     0
CGTCCTTCGCCTATTCCTTAT     RPSPIPY        1     0
CGTCCTTCGCCTATTTATATG     RPSPIYM        1     0
CGTCCTTCGCCTCCGCAGATG     RPSPPQM        1     0
CGTCCTTCGCCTCCGCATTAT     RPSPPHY        1     0
CGTCCTTCGCCTCTGCATGCG     RPSPLHA        1     0
CGTCCTTCGCCTCTTACGTAT     RPSPLTY        1     0
CGTCCTTCGCCTGAGCCTCTT     RPSPEPL        1     0
CGTCCTTCGCCTGCTGTGAAT     RPSPAVN        1     0
CGTCCTTCGCCTTTGCCTAGT     RPSPLPS        1     0
CGTCCTTCGCTGAGTCATGCT     RPSLSHA        1     0
CGTCCTTCGCTGAGTGCTATG     RPSLSAM        1     0
CGTCCTTCGCTGCAGGTGCTG     RPSLQVL        1     0
CGTCCTTCGCTGCCTCATCTG     RPSLPHL        1     0
CGTCCTTCGCTGGAGCCTGCT     RPSLEPA        1     0
CGTCCTTCGCTGGATTCTCCT     RPSLDSP        1     0
CGTCCTTCGCTGGTGCCTCAT     RPSLVPH        1     0
CGTCCTTCGCTGGTGTATATT     RPSLVYI        1     0
CGTCCTTCGCTGTCGGGGCAG     RPSLSGQ        1     0
CGTCCTTCGCTTAATACGCCG     RPSLNTP        1     0
CGTCCTTCGCTTCATGAGTTT     RPSLHEF        1     0
CGTCCTTCGCTTCATGATCGG     RPSLHDR        1     0
CGTCCTTCGCTTCCTTCTGTG     RPSLPSV        1     0
CGTCCTTCGCTTCTGACGCCT     RPSLLTP        1     0
CGTCCTTCGCTTGGTATGTCT     RPSLGMS        1     0
CGTCCTTCGCTTGGTATTGCT     RPSLGIA        1     0
CGTCCTTCGGAGTAGATGCCG     RPSEQMP        1     0
CGTCCTTCGGAGTCGCCTCTT     RPSESPL        1     0
CGTCCTTCGGAGTTGCTTATT     RPSELLI        1     0
CGTCCTTCGGATAATATGAAG     RPSDNMK        1     0
CGTCCTTCGGATAGTACTCAT     RPSDSTH        1     0
CGTCCTTCGGCGCCTGTGTCT     RPSAPVS        1     0
CGTCCTTCGGCGGCTGAGTTT     RPSAAEF        1     0
CGTCCTTCGGCTACTACTGTT     RPSATTV        1     0
CGTCCTTCGGGGGAGCATTCT     RPSGEHS        1     0
CGTCCTTCGGGTCTGCCTCCG     RPSGLPP        1     0
CGTCCTTCGGTGATTATGTAG     RPSVIMQ        1     0
CGTCCTTCGGTGGCGTCGACT     RPSVAST        1     0
CGTCCTTCGGTGGGTCTGCCT     RPSVGLP        1     0
CGTCCTTCGGTGGTTCATCCG     RPSVVHP        1     0
CGTCCTTCGGTTCCTGGGCCG     RPSVPGP        1     0
CGTCCTTCGTATCAGAATATG     RPSYQNM        1     0
CGTCCTTCGTATCAGCCTATG     RPSYQPM        1     0
CGTCCTTCGTATGAGACTAAT     RPSYETN        1     0
CGTCCTTCGTCGATGATGCTG     RPSSMML        1     0
CGTCCTTCGTCTGCTGATCCT     RPSSADP        1     0
CGTCCTTCGTCTTATCATGTG     RPSSYHV        1     0
CGTCCTTCGTCTTCTACGGCT     RPSSSTA        1     0
CGTCCTTCGTCTTGGCCTCCT     RPSSWPP        1     0
CGTCCTTCGTGGCCGGCGTAT     RPSWPAY        1     0
CGTCCTTCGTGGCCTATTCCG     RPSWPIP        1     0
CGTCCTTCGTGGGTTCCGCTG     RPSWVPL        1     0
CGTCCTTCGTGTAGTGAGCAG     RPSCSEQ        1     0
CGTCCTTCGTGTGCGGCGCCT     RPSCAAP        1     0
CGTCCTTCGTTGCCGTATGCT     RPSLPYA        1     0
CGTCCTTCGTTGCCTAATACT     RPSLPNT        1     0
CGTCCTTCGTTGCCTCAGTTT     RPSLPQF        1     0
CGTCCTTCGTTGCCTCCTATG     RPSLPPM        1     0
CGTCCTTCTAATCCGCATACG     RPSNPHT        1     0
CGTCCTTCTAATCCTTCGTAT     RPSNPSY        1     0
CGTCCTTCTACGCTTCAGGCT     RPSTLQA        1     0
CGTCCTTCTACGCTTCCTGGT     RPSTLPG        1     0
CGTCCTTCTACGGCTCCTACG     RPSTAPT        1     0
CGTCCTTCTACGGTGCCGATT     RPSTVPI        1     0
CGTCCTTCTACTAATCATACG     RPSTNHT        1     0
CGTCCTTCTACTACGCTGACG     RPSTTLT        1     0
CGTCCTTCTACTATGCCGTTT     RPSTMPF        1     0
CGTCCTTCTACTATTAGTCTG     RPSTISL        1     0
CGTCCTTCTACTCAGACTGTG     RPSTQTV        1     0
CGTCCTTCTACTCAGCCTCAT     RPSTQPH        1     0
CGTCCTTCTACTGCGGTTTGT     RPSTAVC        1     0
CGTCCTTCTACTGCTCCTATT     RPSTAPI        1     0
CGTCCTTCTACTGTGCATAGT     RPSTVHS        1     0
CGTCCTTCTAGTCTGCCGGCT     RPSSLPA        1     0
CGTCCTTCTATGCCTCCTTCG     RPSMPPS        1     0
CGTCCTTCTATGCTGCCTCCT     RPSMLPP        1     0
CGTCCTTCTATGGATCCGTCT     RPSMDPS        1     0
CGTCCTTCTATTCCTTCGCCT     RPSIPSP        1     0
CGTCCTTCTATTTATACTCCT     RPSIYTP        1     0
CGTCCTTCTATTTGGGATCCT     RPSIWDP        1     0
CGTCCTTCTCAGACGCCGTTT     RPSQTPF        1     0
CGTCCTTCTCAGCAGCATGTG     RPSQQHV        1     0
CGTCCTTCTCAGCATACGGAG     RPSQHTE        1     0
CGTCCTTCTCAGCCGCTTACT     RPSQPLT        1     0
CGTCCTTCTCAGCCGTTGCAG     RPSQPLQ        1     0
CGTCCTTCTCAGCTTGAGTGG     RPSQLEW        1     0
CGTCCTTCTCATCCGTCTATT     RPSHPSI        1     0
CGTCCTTCTCATCCTCATCCT     RPSHPHP        1     0
CGTCCTTCTCATCCTCCGCGG     RPSHPPR        1     0
CGTCCTTCTCATCCTCCTCAT     RPSHPPH        1     0
CGTCCTTCTCATCTGACTCAG     RPSHLTQ        1     0
CGTCCTTCTCATCTTCCTCTT     RPSHLPL        1     0
CGTCCTTCTCATGGTACTACT     RPSHGTT        1     0
CGTCCTTCTCATTGTCCGCCG     RPSHCPP        1     0
CGTCCTTCTCCGACTCCTTCG     RPSPTPS        1     0
CGTCCTTCTCCGATGCTGTGG     RPSPMLW        1     0
CGTCCTTCTCCGCCGGATTGG     RPSPPDW        1     0
CGTCCTTCTCCGCCGGCGGTG     RPSPPAV        1     0
CGTCCTTCTCCGCCTAGTCCT     RPSPPSP        1     0
CGTCCTTCTCCGCCTCCTATG     RPSPPPM        1     0
CGTCCTTCTCCGCCTCTTAAG     RPSPPLK        1     0
CGTCCTTCTCCGCCTGCTCCT     RPSPPAP        1     0
CGTCCTTCTCCGGCTACTCCT     RPSPATP        1     0
CGTCCTTCTCCGTCGTATCCT     RPSPSYP        1     0
CGTCCTTCTCCGTGGAATCTG     RPSPWNL        1     0
CGTCCTTCTCCTACGCCTTCG     RPSPTPS        1     0
CGTCCTTCTCCTATGCCTCTG     RPSPMPL        1     0
CGTCCTTCTCCTCATACGCTG     RPSPHTL        1     0
CGTCCTTCTCCTCCGCATATG     RPSPPHM        1     0
CGTCCTTCTCCTCCGTCTACG     RPSPPST        1     0
CGTCCTTCTCCTCCGTGGACG     RPSPPWT        1     0
CGTCCTTCTCCTCTGACTAAT     RPSPLTN        1     0
CGTCCTTCTCCTGAGCTGCCG     RPSPELP        1     0
CGTCCTTCTCCTGATGTGCCG     RPSPDVP        1     0
CGTCCTTCTCCTGCGCCTTAT     RPSPAPY        1     0
CGTCCTTCTCTGCCGGCGTGG     RPSLPAW        1     0
CGTCCTTCTCTGCCTCCGGAT     RPSLPPD        1     0
CGTCCTTCTCTGCTGACTCCG     RPSLLTP        1     0
CGTCCTTCTCTGCTGCCTATG     RPSLLPM        1     0
CGTCCTTCTCTGTCGCTGACT     RPSLSLT        1     0
CGTCCTTCTCTGTGGCATATG     RPSLWHM        1     0
CGTCCTTCTCTTCCTACTGTG     RPSLPTV        1     0
CGTCCTTCTCTTCCTATGCTG     RPSLPML        1     0
CGTCCTTCTCTTGCTCCTCCT     RPSLAPP        1     0
CGTCCTTCTCTTGTGCCGTAT     RPSLVPY        1     0
CGTCCTTCTGAAAGTTCTCCT     RPSESSP        1     0
CGTCCTTCTGAGATGTCTGCG     RPSEMSA        1     0
CGTCCTTCTGAGCATTTTCTT     RPSEHFL        1     0
CGTCCTTCTGAGCCGTATTAT     RPSEPYY        1     0
CGTCCTTCTGAGCCTCAGGTT     RPSEPQV        1     0
CGTCCTTCTGAGCCTGCTGAT     RPSEPAD        1     0
CGTCCTTCTGAGCTTTGGCTG     RPSELWL        1     0
CGTCCTTCTGAGGCTCATCAT     RPSEAHH        1     0
CGTCCTTCTGAGTCTGTGCGT     RPSESVR        1     0
CGTCCTTCTGATGATCTTGCG     RPSDDLA        1     0
CGTCCTTCTGATGCGCCTTGG     RPSDAPW        1     0
CGTCCTTCTGCGATTTTTGAT     RPSAIFD        1     0
CGTCCTTCTGCGCATCCTCTT     RPSAHPL        1     0
CGTCCTTCTGCGCCTTCGCCT     RPSAPSP        1     0
CGTCCTTCTGCGTCGGTGCCT     RPSASVP        1     0
CGTCCTTCTGCTAATCCTCCG     RPSANPP        1     0
CGTCCTTCTGCTACGACGCTG     RPSATTL        1     0
CGTCCTTCTGCTACGATTATG     RPSATIM        1     0
CGTCCTTCTGCTCCGTTGCTT     RPSAPLL        1     0
CGTCCTTCTGCTCCTACGACT     RPSAPTT        1     0
CGTCCTTCTGCTGAGCCGTAT     RPSAEPY        1     0
CGTCCTTCTGCTTCTCTGCCG     RPSASLP        1     0
CGTCCTTCTGCTTTGGCGTGT     RPSALAC        1     0
CGTCCTTCTGGTACGCATACG     RPSGTHT        1     0
CGTCCTTCTGGTGTGACTCCT     RPSGVTP        1     0
CGTCCTTCTGTGAAGCCGGAG     RPSVKPE        1     0
CGTCCTTCTGTGTCGCTGACT     RPSVSLT        1     0
CGTCCTTCTGTGTTGGCGCCT     RPSVLAP        1     0
CGTCCTTCTGTTCTGCCGCGT     RPSVLPR        1     0
CGTCCTTCTTCTGGGCTGCCG     RPSSGLP        1     0
CGTCCTTCTTCTGTGCCGACT     RPSSVPT        1     0
CGTCCTTCTTGGCCGCTGCCT     RPSWPLP        1     0
CGTCCTTCTTGTCCGCCGCTG     RPSCPPL        1     0
CGTCCTTCTTTGCAGGAGACA     RPSLQET        1     0
CGTCCTTCTTTTGTGTCTTAT     RPSFVSY        1     0
CGTCCTTGGAATACGCCTTAT     RPWNTPY        1     0
CGTCCTTGGAATCTTGCGCAT     RPWNLAH        1     0
CGTCCTTGGACGACGGATGCT     RPWTTDA        1     0
CGTCCTTGGACGCCTATGTCG     RPWTPMS        1     0
CGTCCTTGGACGCCTGCTCTT     RPWTPAL        1     0
CGTCCTTGGACGCTGATTCCT     RPWTLIP        1     0
CGTCCTTGGACTACTATTCCG     RPWTTIP        1     0
CGTCCTTGGACTAGTCATGAT     RPWTSHD        1     0
CGTCCTTGGACTCATTTGTCG     RPWTHLS        1     0
CGTCCTTGGACTCCTCCTCAG     RPWTPPQ        1     0
CGTCCTTGGACTCCTTGGCCT     RPWTPWP        1     0
CGTCCTTGGACTGATGCTCCT     RPWTDAP        1     0
CGTCCTTGGACTTTTCAGAGT     RPWTFQS        1     0
CGTCCTTGGAGTCCTGCTATG     RPWSPAM        1     0
CGTCCTTGGAGTGCTCAGCTG     RPWSAQL        1     0
CGTCCTTGGAGTTATACTCCG     RPWSYTP        1     0
CGTCCTTGGATGCCTTTTGAT     RPWMPFD        1     0
CGTCCTTGGATGGTTTATCCT     RPWMVYP        1     0
CGTCCTTGGATTACGCCTCTG     RPWITPL        1     0
CGTCCTTGGATTCCTATTGGT     RPWIPIG        1     0
CGTCCTTGGATTCCTTATTTT     RPWIPYF        1     0
CGTCCTTGGCAGATGATTGAT     RPWQMID        1     0
CGTCCTTGGCAGCATTCTTAT     RPWQHSY        1     0
CGTCCTTGGCAGCCTACTTAT     RPWQPTY        1     0
CGTCCTTGGCAGCCTATGGGT     RPWQPMG        1     0
CGTCCTTGGCAGGATACTACG     RPWQDTT        1     0
CGTCCTTGGCAGGCTCCGTAT     RPWQAPY        1     0
CGTCCTTGGCAGTCTGAGCAT     RPWQSEH        1     0
CGTCCTTGGCATATGTATGAG     RPWHMYE        1     0
CGTCCTTGGCATATTGCTTGG     RPWHIAW        1     0
CGTCCTTGGCATCAGACGCAT     RPWHQTH        1     0
CGTCCTTGGCATCAGATGGAT     RPWHQMD        1     0
CGTCCTTGGCATCCTGCTGTT     RPWHPAV        1     0
CGTCCTTGGCATCTTGATACG     RPWHLDT        1     0
CGTCCTTGGCATGCTCCTGCT     RPWHAPA        1     0
CGTCCTTGGCATTGGGAGACT     RPWHWET        1     0
CGTCCTTGGCCGCTTACTCCT     RPWPLTP        1     0
CGTCCTTGGCCGGCTGCTGTT     RPWPAAV        1     0
CGTCCTTGGCCGTCTCCTCAT     RPWPSPH        1     0
CGTCCTTGGCCGTGGCTGCTT     RPWPWLL        1     0
CGTCCTTGGCCTAGTGAGAGT     RPWPSES        1     0
CGTCCTTGGCCTAGTGCTAAT     RPWPSAN        1     0
CGTCCTTGGCCTGATAATTTG     RPWPDNL        1     0
CGTCCTTGGCCTGCTGGGAGT     RPWPAGS        1     0
CGTCCTTGGCTGCCTACTTCG     RPWLPTS        1     0
CGTCCTTGGCTGGATCCGTCT     RPWLDPS        1     0
CGTCCTTGGCTTCCGAATGCT     RPWLPNA        1     0
CGTCCTTGGCTTCCTGTGCTT     RPWLPVL        1     0
CGTCCTTGGCTTGGTTGTGTT     RPWLGCV        1     0
CGTCCTTGGGAGCCGAATTTG     RPWEPNL        1     0
CGTCCTTGGGAGCCGCCTATT     RPWEPPI        1     0
CGTCCTTGGGAGCTTCTTACG     RPWELLT        1     0
CGTCCTTGGGAGGCTTATCGT     RPWEAYR        1     0
CGTCCTTGGGATACTCCTCGG     RPWDTPR        1     0
CGTCCTTGGGATCCGCGTCTG     RPWDPRL        1     0
CGTCCTTGGGATCCTTTGCCG     RPWDPLP        1     0
CGTCCTTGGGATCGTGTGATG     RPWDRVM        1     0
CGTCCTTGGGATGAGCATAAG     RPWDEHK        1     0
CGTCCTTGGGATGCGAGTCTT     RPWDASL        1     0
CGTCCTTGGGATGGTAAGTCT     RPWDGKS        1     0
CGTCCTTGGGCGTTTCCGTTG     RPWAFPL        1     0
CGTCCTTGGGCTACTACTGAT     RPWATTD        1     0
CGTCCTTGGGCTATTCCTAAT     RPWAIPN        1     0
CGTCCTTGGGCTCATCCTCAT     RPWAHPH        1     0
CGTCCTTGGGCTCCGGTTATT     RPWAPVI        1     0
CGTCCTTGGGCTGCTCCTTCT     RPWAAPS        1     0
CGTCCTTGGGGGCTGAGTCTT     RPWGLSL        1     0
CGTCCTTGGGGGTTTGAGACG     RPWGFET        1     0
CGTCCTTGGGTGATGCCGACG     RPWVMPT        1     0
CGTCCTTGGGTGCCGACGTGG     RPWVPTW        1     0
CGTCCTTGGGTGCCTCTTAGT     RPWVPLS        1     0
CGTCCTTGGGTGCCTTGGCTA     RPWVPWL        1     0
CGTCCTTGGGTGGAGAATGCT     RPWVENA        1     0
CGTCCTTGGGTGTCGCCTTAT     RPWVSPY        1     0
CGTCCTTGGGTTAATGTTGCT     RPWVNVA        1     0
CGTCCTTGGGTTATGCCTGAT     RPWVMPD        1     0
CGTCCTTGGGTTATTCAGCCG     RPWVIQP        1     0
CGTCCTTGGGTTCCTCCGTCT     RPWVPPS        1     0
CGTCCTTGGTATACTCTTCCG     RPWYTLP        1     0
CGTCCTTGGTATCAGCCGATT     RPWYQPI        1     0
CGTCCTTGGTATCCGAGTGCG     RPWYPSA        1     0
CGTCCTTGGTATGCTCAGGTG     RPWYAQV        1     0
CGTCCTTGGTCGAGTACTCCT     RPWSSTP        1     0
CGTCCTTGGTCGCAGTTGATG     RPWSQLM        1     0
CGTCCTTGGTCGCCGCCTCTG     RPWSPPL        1     0
CGTCCTTGGTCGCCTGTTACG     RPWSPVT        1     0
CGTCCTTGGTCTAATACGCTG     RPWSNTL        1     0
CGTCCTTGGTCTGAGGTTTGT     RPWSEVC        1     0
CGTCCTTGGTGTCCATCGCTT     RPWCPSL        1     0
CGTCCTTGGTTGCCGACTCAT     RPWLPTH        1     0
CGTCCTTGGTTTCTTGAGACT     RPWFLET        1     0
CGTCCTTGTAATATTCCTTGT     RPCNIPC        1     0
CGTCCTTGTAATGCGCCTCCT     RPCNAPP        1     0
CGTCCTTGTAATTCTCCTTGT     RPCNSPC        1     0
CGTCCTTGTACGACTTATTGT     RPCTTYC        1     0
CGTCCTTGTACGCATCAGCAT     RPCTHQH        1     0
CGTCCTTGTACGCATCCTCGT     RPCTHPR        1     0
CGTCCTTGTACGCCGGGGTAT     RPCTPGY        1     0
CGTCCTTGTACGGCGCCGCGG     RPCTAPR        1     0
CGTCCTTGTACTCAGCTTCCG     RPCTQLP        1     0
CGTCCTTGTACTCATCCGCCT     RPCTHPP        1     0
CGTCCTTGTACTCCGCTTACT     RPCTPLT        1     0
CGTCCTTGTACTCCTACGCCG     RPCTPTP        1     0
CGTCCTTGTACTCCTTCGCCT     RPCTPSP        1     0
CGTCCTTGTACTCCTTGGAAT     RPCTPWN        1     0
CGTCCTTGTACTCTGCATTAT     RPCTLHY        1     0
CGTCCTTGTACTCTTATTCCG     RPCTLIP        1     0
CGTCCTTGTACTGTTATTCAT     RPCTVIH        1     0
CGTCCTTGTATGCATCGTCAG     RPCMHRQ        1     0
CGTCCTTGTATGCCTAATCAG     RPCMPNQ        1     0
CGTCCTTGTATGGATCTTGGG     RPCMDLG        1     0
CGTCCTTGTATTCCTGTGCCT     RPCIPVP        1     0
CGTCCTTGTATTGATCAGGTG     RPCIDQV        1     0
CGTCCTTGTCAGCTTAGTACG     RPCQLST        1     0
CGTCCTTGTCAGTTTCCGTGT     RPCQFPC        1     0
CGTCCTTGTCATACGGCTTTG     RPCHTAL        1     0
CGTCCTTGTCATCCGATTCAG     RPCHPIQ        1     0
CGTCCTTGTCATGCGAGTGTT     RPCHASV        1     0
CGTCCTTGTCCGACTTGGATG     RPCPTWM        1     0
CGTCCTTGTCCGCATTCGCAG     RPCPHSQ        1     0
CGTCCTTGTCCGCCGTTTAAT     RPCPPFN        1     0
CGTCCTTGTCCGCCTAATTCT     RPCPPNS        1     0
CGTCCTTGTCCGCCTACGAGT     RPCPPTS        1     0
CGTCCTTGTCCGCTTGAGCCG     RPCPLEP        1     0
CGTCCTTGTCCGGCGCCTCCT     RPCPAPP        1     0
CGTCCTTGTCCGTCGCTGTGT     RPCPSLC        1     0
CGTCCTTGTCCTACTCCTCTT     RPCPTPL        1     0
CGTCCTTGTCCTCATCATCCG     RPCPHHP        1     0
CGTCCTTGTCCTCCGCATTAG     RPCPPHQ        1     0
CGTCCTTGTCCTCCTGCTATT     RPCPPAI        1     0
CGTCCTTGTCCTCCTTCGATG     RPCPPSM        1     0
CGTCCTTGTCCTCCTTCTCTG     RPCPPSL        1     0
CGTCCTTGTCCTCTTCCTTGT     RPCPLPC        1     0
CGTCCTTGTCCTGATACGCAT     RPCPDTH        1     0
CGTCCTTGTCTGACTATTCCG     RPCLTIP        1     0
CGTCCTTGTCTGCCTCCGCAT     RPCLPPH        1     0
CGTCCTTGTCTGTCGGCGACT     RPCLSAT        1     0
CGTCCTTGTCTGTCGTTGCCT     RPCLSLP        1     0
CGTCCTTGTGAGATGCTGCTG     RPCEMLL        1     0
CGTCCTTGTGAGCCTACTTCT     RPCEPTS        1     0
CGTCCTTGTGAGTCTCCTCGT     RPCESPR        1     0
CGTCCTTGTGATCATCTGCGT     RPCDHLR        1     0
CGTCCTTGTGATCATGCGACT     RPCDHAT        1     0
CGTCCTTGTGATCCGCTGAGT     RPCDPLS        1     0
CGTCCTTGTGATCCTGGTCCT     RPCDPGP        1     0
CGTCCTTGTGATGATCCTCCG     RPCDDPP        1     0
CGTCCTTGTGCGCATCCTCTG     RPCAHPL        1     0
CGTCCTTGTGCGCCTTCTCTG     RPCAPSL        1     0
CGTCCTTGTGCGCCTTCTGTT     RPCAPSV        1     0
CGTCCTTGTGCGTGTCTGCCT     RPCACLP        1     0
CGTCCTTGTGCTCCTGTTCTG     RPCAPVL        1     0
CGTCCTTGTGGGCTTTTGAAT     RPCGLLN        1     0
CGTCCTTGTGGGGCTATGCCT     RPCGAMP        1     0
CGTCCTTGTGGTAATGCGCTG     RPCGNAL        1     0
CGTCCTTGTGGTAATTCGATT     RPCGNSI        1     0
CGTCCTTGTGGTCCGTTGCCG     RPCGPLP        1     0
CGTCCTTGTGTGCAGGATGCT     RPCVQDA        1     0
CGTCCTTGTGTGCTTCCGCGT     RPCVLPR        1     0
CGTCCTTGTGTTGTTAAGGTG     RPCVVKV        1     0
CGTCCTTGTTCGACGGTTACT     RPCSTVT        1     0
CGTCCTTGTTGTCATACTGCG     RPCCHTA        1     0
CGTCCTTGTTGTCTGAATACG     RPCCLNT        1     0
CGTCCTTTCTATCATCTTCTT     RPFYHLL        1     0
CGTCCTTTGAATCAGGCTATG     RPLNQAM        1     0
CGTCCTTTGAATCTGACGTTG     RPLNLTL        1     0
CGTCCTTTGAATGTTACGCTT     RPLNVTL        1     0
CGTCCTTTGACGCCTCCTCTT     RPLTPPL        1     0
CGTCCTTTGACTCAGTATGAT     RPLTQYD        1     0
CGTCCTTTGACTCTTTCTTCT     RPLTLSS        1     0
CGTCCTTTGAGTACGCCGCTT     RPLSTPL        1     0
CGTCCTTTGAGTGTTATTATT     RPLSVII        1     0
CGTCCTTTGAGTTTTCTGCCT     RPLSFLP        1     0
CGTCCTTTGATGACTACGGGG     RPLMTTG        1     0
CGTCCTTTGATGCTGCATAGT     RPLMLHS        1     0
CGTCCTTTGATGGATATGCCG     RPLMDMP        1     0
CGTCCTTTGATGGCTCCTTAT     RPLMAPY        1     0
CGTCCTTTGATTCCGGGGCTG     RPLIPGL        1     0
CGTCCTTTGATTCCTGAGATT     RPLIPEI        1     0
CGTCCTTTGCAGCATATGTCT     RPLQHMS        1     0
CGTCCTTTGCAGCATGTTCCT     RPLQHVP        1     0
CGTCCTTTGCAGCCTCCTAGT     RPLQPPS        1     0
CGTCCTTTGCAGCTGGCTATT     RPLQLAI        1     0
CGTCCTTTGCAGGAGCCGCCG     RPLQEPP        1     0
CGTCCTTTGCAGGCGTCGACT     RPLQAST        1     0
CGTCCTTTGCATAATCCTCAT     RPLHNPH        1     0
CGTCCTTTGCATATGTCTACT     RPLHMST        1     0
CGTCCTTTGCATCATCCTCCT     RPLHHPP        1     0
CGTCCTTTGCATCCGACTGCT     RPLHPTA        1     0
CGTCCTTTGCATCCGATTAAT     RPLHPIN        1     0
CGTCCTTTGCATCCTCATCTG     RPLHPHL        1     0
CGTCCTTTGCATCCTCCTCAG     RPLHPPQ        1     0
CGTCCTTTGCATTGGCCTCCT     RPLHWPP        1     0
CGTCCTTTGCCGCTGATGCCT     RPLPLMP        1     0
CGTCCTTTGCCGCTTCCTCTT     RPLPLPL        1     0
CGTCCTTTGCCGGCGATGCTT     RPLPAML        1     0
CGTCCTTTGCCGGCTGCGATG     RPLPAAM        1     0
CGTCCTTTGCCGGTGTGGGAT     RPLPVWD        1     0
CGTCCTTTGCCGTCGATGCTT     RPLPSML        1     0
CGTCCTTTGCCTAATGAGTAT     RPLPNEY        1     0
CGTCCTTTGCCTACTCCGTGG     RPLPTPW        1     0
CGTCCTTTGCCTACTTATTCG     RPLPTYS        1     0
CGTCCTTTGCCTATGATGCGG     RPLPMMR        1     0
CGTCCTTTGCCTCCTCAGATT     RPLPPQI        1     0
CGTCCTTTGCCTCCTCCGGTG     RPLPPPV        1     0
CGTCCTTTGCCTCTGGTGTGG     RPLPLVW        1     0
CGTCCTTTGCCTGATCCGTGG     RPLPDPW        1     0
CGTCCTTTGCCTGATTCGTCG     RPLPDSS        1     0
CGTCCTTTGCCTGGTACGATG     RPLPGTM        1     0
CGTCCTTTGCCTTATCCGCCG     RPLPYPP        1     0
CGTCCTTTGCCTTCTCCTCCG     RPLPSPP        1     0
CGTCCTTTGCCTTGTTCTACG     RPLPCST        1     0
CGTCCTTTGCTGACTCAGCCT     RPLLTQP        1     0
CGTCCTTTGCTGATGCCGCCT     RPLLMPP        1     0
CGTCCTTTGCTGCCTTATAAT     RPLLPYN        1     0
CGTCCTTTGCTGCTTTGTAAT     RPLLLCN        1     0
CGTCCTTTGCTGCTTTTGGGT     RPLLLLG        1     0
CGTCCTTTGCTGTATCTGAGT     RPLLYLS        1     0
CGTCCTTTGCTGTATGATCGG     RPLLYDR        1     0
CGTCCTTTGCTTGCTCCTAAG     RPLLAPK        1     0
CGTCCTTTGCTTGCTGATCAT     RPLLADH        1     0
CGTCCTTTGGAGAGGTCGGAT     RPLERSD        1     0
CGTCCTTTGGAGCGGCCTACG     RPLERPT        1     0
CGTCCTTTGGAGCTTTGGCCG     RPLELWP        1     0
CGTCCTTTGGATCGGACTATG     RPLDRTM        1     0
CGTCCTTTGGATCTTCCGCAT     RPLDLPH        1     0
CGTCCTTTGGATCTTTTTCGT     RPLDLFR        1     0
CGTCCTTTGGATTTGGTGAAT     RPLDLVN        1     0
CGTCCTTTGGCGAATCCGTAT     RPLANPY        1     0
CGTCCTTTGGCGACGTTGTGG     RPLATLW        1     0
CGTCCTTTGGCGCCTCAGGAT     RPLAPQD        1     0
CGTCCTTTGGCGCCTCTGCCT     RPLAPLP        1     0
CGTCCTTTGGCGCCTGATCAG     RPLAPDQ        1     0
CGTCCTTTGGCTACGTCTACG     RPLATST        1     0
CGTCCTTTGGCTCCGACGCAT     RPLAPTH        1     0
CGTCCTTTGGCTCCTGTGAGT     RPLAPVS        1     0
CGTCCTTTGGCTGATTGTCAG     RPLADCQ        1     0
CGTCCTTTGGCTGTGACGATT     RPLAVTI        1     0
CGTCCTTTGGCTTTGGAGCAG     RPLALEQ        1     0
CGTCCTTTGGGTAATCAGCAG     RPLGNQQ        1     0
CGTCCTTTGGGTCCTACTCTT     RPLGPTL        1     0
CGTCCTTTGGGTCCTGCGCCG     RPLGPAP        1     0
CGTCCTTTGGTGCCGCTGTTT     RPLVPLF        1     0
CGTCCTTTGGTGCCTGCTTTT     RPLVPAF        1     0
CGTCCTTTGGTGCCTTATCTT     RPLVPYL        1     0
CGTCCTTTGGTGGGTCTTCTT     RPLVGLL        1     0
CGTCCTTTGGTGTTGCTGAAT     RPLVLLN        1     0
CGTCCTTTGGTTCTGGCTTAG     RPLVLAQ        1     0
CGTCCTTTGTATCCGATGGTT     RPLYPMV        1     0
CGTCCTTTGTATGCTCTGGCT     RPLYALA        1     0
CGTCCTTTGTATGGGTAGACT     RPLYGQT        1     0
CGTCCTTTGTCGCATGTTGAT     RPLSHVD        1     0
CGTCCTTTGTCGCTGTTGCTG     RPLSLLL        1     0
CGTCCTTTGTCGGAGCCGCGT     RPLSEPR        1     0
CGTCCTTTGTCGGATCCTCCG     RPLSDPP        1     0
CGTCCTTTGTCTCAGGATGCG     RPLSQDA        1     0
CGTCCTTTGTCTCATCAGACG     RPLSHQT        1     0
CGTCCTTTGTCTCATGATCGT     RPLSHDR        1     0
CGTCCTTTGTTGCCTCATATT     RPLLPHI        1     0
CGTCCTTTGTTTCCTCTGCAT     RPLFPLH        1     0
CGTCCTTTTAATCCGCCGCTG     RPFNPPL        1     0
CGTCCTTTTAATCTGCCTCTT     RPFNLPL        1     0
CGTCCTTTTACGACTTCTGTT     RPFTTSV        1     0
CGTCCTTTTACGCATATGCCT     RPFTHMP        1     0
CGTCCTTTTACGTTGTTTCAG     RPFTLFQ        1     0
CGTCCTTTTACTACTCTTTCT     RPFTTLS        1     0
CGTCCTTTTACTCCTTTGCCT     RPFTPLP        1     0
CGTCCTTTTATGCTGACTAGG     RPFMLTR        1     0
CGTCCTTTTATGGCGTCGGCT     RPFMASA        1     0
CGTCCTTTTATGTATCCTTAT     RPFMYPY        1     0
CGTCCTTTTCAGTCTGTTCTT     RPFQSVL        1     0
CGTCCTTTTCATCATACTGCT     RPFHHTA        1     0
CGTCCTTTTCATCCGGCTACT     RPFHPAT        1     0
CGTCCTTTTCATCCTTCTACG     RPFHPST        1     0
CGTCCTTTTCATGCTGCGTAT     RPFHAAY        1     0
CGTCCTTTTCATGTGCCTCAT     RPFHVPH        1     0
CGTCCTTTTCCGCCTCCTAAG     RPFPPPK        1     0
CGTCCTTTTCCGCCTGTGACG     RPFPPVT        1     0
CGTCCTTTTCCGCCTTCTGAG     RPFPPSE        1     0
CGTCCTTTTCCGCTTACGTGG     RPFPLTW        1     0
CGTCCTTTTCCGGTGCATCAT     RPFPVHH        1     0
CGTCCTTTTCCTACTCAGCAG     RPFPTQQ        1     0
CGTCCTTTTCCTCCGCATTAG     RPFPPHQ        1     0
CGTCCTTTTCCTCCGCTGCAT     RPFPPLH        1     0
CGTCCTTTTCCTCCTCCTCAG     RPFPPPQ        1     0
CGTCCTTTTCCTGAGAATACT     RPFPENT        1     0
CGTCCTTTTCTGCCTATTATT     RPFLPII        1     0
CGTCCTTTTCTGCTTCCGCTT     RPFLLPL        1     0
CGTCCTTTTCTGGAGTCGCTT     RPFLESL        1     0
CGTCCTTTTCTTAGTCATCCT     RPFLSHP        1     0
CGTCCTTTTCTTCCTCATGAT     RPFLPHD        1     0
CGTCCTTTTCTTTCGCATTCG     RPFLSHS        1     0
CGTCCTTTTGAGACTACTCTT     RPFETTL        1     0
CGTCCTTTTGAGCCGAATACT     RPFEPNT        1     0
CGTCCTTTTGAGCTTGGTTCG     RPFELGS        1     0
CGTCCTTTTGATCAGTATACG     RPFDQYT        1     0
CGTCCTTTTGCAACGTGGTGG     RPFATWW        1     0
CGTCCTTTTGCGCATATGACT     RPFAHMT        1     0
CGTCCTTTTGCGCCTAGTTTT     RPFAPSF        1     0
CGTCCTTTTGCGCCTGCGCCG     RPFAPAP        1     0
CGTCCTTTTGCGGCTCCTCCT     RPFAAPP        1     0
CGTCCTTTTGCGTGGGAGTTG     RPFAWEL        1     0
CGTCCTTTTGCTCCGTCTATT     RPFAPSI        1     0
CGTCCTTTTGCTCCGTCTCCT     RPFAPSP        1     0
CGTCCTTTTGCTCCTATTTCT     RPFAPIS        1     0
CGTCCTTTTGCTGATCCGGCT     RPFADPA        1     0
CGTCCTTTTGGTCATACTTAT     RPFGHTY        1     0
CGTCCTTTTTCTCCGCCTCTT     RPFSPPL        1     0
CGTCCTTTTTTGCATCCTCAT     RPFLHPH        1     0
CGTCCTTTTTTGCCGACGTTG     RPFLPTL        1     0
CGTCCTTTTTTGCTGCCGTGG     RPFLLPW        1     0
CGTCGGACTGATCGGTTGGTG     RRTDRLV        1     0
CGTCGGATTCCGCCTCCTCAT     RRIPPPH        1     0
CGTCGGCGGAATGATACTTCG     RRRNDTS        1     0
CGTCGGCTGCGTCGTCCGGCT     RRLRRPA        1     0
CGTCGGCTTGATCGTCAGTTG     RRLDRQL        1     0
CGTCGGCTTGGTACTGATGGT     RRLGTDG        1     0
CGTCGGGAGGCTGTTTTTTGG     RREAVFW        1     0
CGTCGGGCGCTTCATTGGCAT     RRALHWH        1     0
CGTCGGGCGTCTCAGCCTACG     RRASQPT        1     0
CGTCGGGTTTCGCTGCATGCG     RRVSLHA        1     0
CGTCGTAAGAGGCATAGTGTT     RRKRHSV        1     0
CGTCGTACTAATTGTCGTACT     RRTNCRT        1     0
CGTCGTACTGATACTGGTCGG     RRTDTGR        1     0
CGTCGTATGAATCGTCCTGCG     RRMNRPA        1     0
CGTCGTATGATGAGGACTCCG     RRMMRTP        1     0
CGTCGTCATCAGGCTACTGCT     RRHQATA        1     0
CGTCGTCCGCTTCTTTCTCTT     RRPLLSL        1     0
CGTCGTGATCTGCCTTTTCCG     RRDLPFP        1     0
CGTCGTGGGGCGGCTTCGGCT     RRGAASA        1     0
CGTCGTGGGTCTATGACGACG     RRGSMTT        1     0
CGTCGTTATGTTATGGCGTAT     RRYVMAY        1     0
CGTCTAACTCCTCCTGGTATT     RLTPPGI        1     0
CGTCTAATTCATCAGTGTTAT     RLIHQCY        1     0
CGTCTACAGCATCATTCTTCG     RLQHHSS        1     0
CGTCTACAGCTGACTAATCAT     RLQLTNH        1     0
CGTCTACATCTTCCGTGGCAT     RLHLPWH        1     0
CGTCTACCGCCTACTACGTCT     RLPPTTS        1     0
CGTCTACCGGTGTGGGCGCTT     RLPVWAL        1     0
CGTCTACCTGCGTCTTAGACG     RLPASQT        1     0
CGTCTACTGCAGGTGATGCAT     RLLQVMH        1     0
CGTCTACTTCCGGAGCTTAGT     RLLPELS        1     0
CGTCTACTTCCTCCGGGGGTT     RLLPPGV        1     0
CGTCTAGATGGTGAGAAGGCT     RLDGEKA        1     0
CGTCTATATGCGGGTCAGCTG     RLYAGQL        1     0
CGTCTATTTGAGCCTCTGCAT     RLFEPLH        1     0
CGTCTCACGCCTCATATTGCG     RLTPHIA        1     0
CGTCTCGCGCTTGTGAATAGT     RLALVNS        1     0
CGTCTGAATAATACGCAGGTG     RLNNTQV        1     0
CGTCTGAATAATGTGCCTTGG     RLNNVPW        1     0
CGTCTGAATACGACTGTTCCT     RLNTTVP        1     0
CGTCTGAATACGCATCCTATT     RLNTHPI        1     0
CGTCTGAATACGCCTCCTCTG     RLNTPPL        1     0
CGTCTGAATACGGGGTCTCCT     RLNTGSP        1     0
CGTCTGAATACTAATATTCCG     RLNTNIP        1     0
CGTCTGAATACTACTTCTACG     RLNTTST        1     0
CGTCTGAATACTCTGGATCCG     RLNTLDP        1     0
CGTCTGAATACTGCGCCTCAT     RLNTAPH        1     0
CGTCTGAATAGTGCGCATTCT     RLNSAHS        1     0
CGTCTGAATATGAATACTGAG     RLNMNTE        1     0
CGTCTGAATATGCCGTTTTCT     RLNMPFS        1     0
CGTCTGAATATGGCGCTTTAT     RLNMALY        1     0
CGTCTGAATATTACGCATATT     RLNITHI        1     0
CGTCTGAATATTACTCAGCAG     RLNITQQ        1     0
CGTCTGAATATTTCGCTGTCT     RLNISLS        1     0
CGTCTGAATATTTCTCTGCCG     RLNISLP        1     0
CGTCTGAATCAGCAGCATTCG     RLNQQHS        1     0
CGTCTGAATCAGCTTCCGTAT     RLNQLPY        1     0
CGTCTGAATCAGGATTATCCG     RLNQDYP        1     0
CGTCTGAATCAGGATTTTTGG     RLNQDFW        1     0
CGTCTGAATCAGGGTTGGAAT     RLNQGWN        1     0
CGTCTGAATCAGTGGTATGAT     RLNQWYD        1     0
CGTCTGAATCATATTCAGGGT     RLNHIQG        1     0
CGTCTGAATCATCCTCTGGCG     RLNHPLA        1     0
CGTCTGAATCATTCTCCTCCG     RLNHSPP        1     0
CGTCTGAATCCGACTCTGGAG     RLNPTLE        1     0
CGTCTGAATCCGATTCTGCCG     RLNPILP        1     0
CGTCTGAATCCGATTGAGAAG     RLNPIEK        1     0
CGTCTGAATCCGCATACTATT     RLNPHTI        1     0
CGTCTGAATCCGCCGCTTCCT     RLNPPLP        1     0
CGTCTGAATCCGCCGGCTCAT     RLNPPAH        1     0
CGTCTGAATCCGCCTTGGAGT     RLNPPWS        1     0
CGTCTGAATCCGGAGGTTTAT     RLNPEVY        1     0
CGTCTGAATCCGGGTACGCCT     RLNPGTP        1     0
CGTCTGAATCCGTCGCTTTAG     RLNPSLQ        1     0
CGTCTGAATCCTATGCCTCCG     RLNPMPP        1     0
CGTCTGAATCCTCATACTCAT     RLNPHTH        1     0
CGTCTGAATCCTCATAGTATG     RLNPHSM        1     0
CGTCTGAATCCTCATATTGAT     RLNPHID        1     0
CGTCTGAATCCTCCTAATCTT     RLNPPNL        1     0
CGTCTGAATCCTCCTATTCCT     RLNPPIP        1     0
CGTCTGAATCCTCCTCTGGCG     RLNPPLA        1     0
CGTCTGAATCCTCCTTTGTCG     RLNPPLS        1     0
CGTCTGAATCCTGCTCCTAGT     RLNPAPS        1     0
CGTCTGAATCTGCCTACTGGG     RLNLPTG        1     0
CGTCTGAATCTGTCGGCGGTG     RLNLSAV        1     0
CGTCTGAATCTTAATCCGCCG     RLNLNPP        1     0
CGTCTGAATCTTGCTCCTACT     RLNLAPT        1     0
CGTCTGAATGAGAGGCCGCAG     RLNERPQ        1     0
CGTCTGAATGAGATTATGTCT     RLNEIMS        1     0
CGTCTGAATGAGCCTCCGGTT     RLNEPPV        1     0
CGTCTGAATGAGCCTCTGACT     RLNEPLT        1     0
CGTCTGAATGAGCCTTTGCGT     RLNEPLR        1     0
CGTCTGAATGAGCTTCCTCTT     RLNELPL        1     0
CGTCTGAATGAGGATCCTCTT     RLNEDPL        1     0
CGTCTGAATGAGTATCCTCTT     RLNEYPL        1     0
CGTCTGAATGAGTCTCTGATG     RLNESLM        1     0
CGTCTGAATGATCATCATCAT     RLNDHHH        1     0
CGTCTGAATGATCTGTTGATG     RLNDLLM        1     0
CGTCTGAATGATGCTCCGGAG     RLNDAPE        1     0
CGTCTGAATGATGTTCGTGTG     RLNDVRV        1     0
CGTCTGAATGATTATCCGAAG     RLNDYPK        1     0
CGTCTGAATGATTTTGTGGCT     RLNDFVA        1     0
CGTCTGAATGCGCCTCATCAT     RLNAPHH        1     0
CGTCTGAATGCGTTTTGTGAT     RLNAFCD        1     0
CGTCTGAATGCTAATTCTTAT     RLNANSY        1     0
CGTCTGAATGCTACTGATGTT     RLNATDV        1     0
CGTCTGAATGCTAGTATTTCG     RLNASIS        1     0
CGTCTGAATGCTCCTGAGCTT     RLNAPEL        1     0
CGTCTGAATGCTTAGATTAGT     RLNAQIS        1     0
CGTCTGAATGCTTTGCCTGAT     RLNALPD        1     0
CGTCTGAATGGTTCTCCTGAT     RLNGSPD        1     0
CGTCTGAATGTGATTTCTACT     RLNVIST        1     0
CGTCTGAATGTGCTGCTTCCT     RLNVLLP        1     0
CGTCTGAATGTGGCTGATACG     RLNVADT        1     0
CGTCTGAATGTTCCTTCGCCG     RLNVPSP        1     0
CGTCTGAATGTTGAGCAGGCG     RLNVEQA        1     0
CGTCTGAATGTTGTTCGGGTG     RLNVVRV        1     0
CGTCTGAATTATCCGACGTCG     RLNYPTS        1     0
CGTCTGAATTCGACTCATATT     RLNSTHI        1     0
CGTCTGAATTCTGATAATGTT     RLNSDNV        1     0
CGTCTGAATTCTGATGATCCG     RLNSDDP        1     0
CGTCTGAATTTGCCGGTGTCT     RLNLPVS        1     0
CGTCTGAATTTGCTGCCTTCG     RLNLLPS        1     0
CGTCTGACGAAGATGCCGGTT     RLTKMPV        1     0
CGTCTGACGAATAATACGCCT     RLTNNTP        1     0
CGTCTGACGAATACGCAGAAT     RLTNTQN        1     0
CGTCTGACGAATCAGCTTTCT     RLTNQLS        1     0
CGTCTGACGAATCCTACTCCG     RLTNPTP        1     0
CGTCTGACGAATGTTCGTGAT     RLTNVRD        1     0
CGTCTGACGAATGTTGATTAT     RLTNVDY        1     0
CGTCTGACGAATTATCCTGCT     RLTNYPA        1     0
CGTCTGACGAATTATGCTGAT     RLTNYAD        1     0
CGTCTGACGACTACGTTTTCG     RLTTTFS        1     0
CGTCTGACGAGTACTCATGTG     RLTSTHV        1     0
CGTCTGACGATGCATTTGGAT     RLTMHLD        1     0
CGTCTGACGATGCCGCTTAAT     RLTMPLN        1     0
CGTCTGACGATGCTGATTCAG     RLTMLIQ        1     0
CGTCTGACGATGGAGACGGTG     RLTMETV        1     0
CGTCTGACGATGGCGCTGCCG     RLTMALP        1     0
CGTCTGACGATGGCGGCGTTT     RLTMAAF        1     0
CGTCTGACGATGTATCCTCCG     RLTMYPP        1     0
CGTCTGACGATGTTTCCGTAT     RLTMFPY        1     0
CGTCTGACGATTACTCCTCCG     RLTITPP        1     0
CGTCTGACGATTCCTAATTCT     RLTIPNS        1     0
CGTCTGACGATTCTTCCTGTT     RLTILPV        1     0
CGTCTGACGATTGTTGATCCG     RLTIVDP        1     0
CGTCTGACGATTTCTGAGCGT     RLTISER        1     0
CGTCTGACGCAGAGTAATCAT     RLTQSNH        1     0
CGTCTGACGCAGCCTACTCAT     RLTQPTH        1     0
CGTCTGACGCAGCCTGCGGTT     RLTQPAV        1     0
CGTCTGACGCAGCTTACGCAG     RLTQLTQ        1     0
CGTCTGACGCAGGATACTGAG     RLTQDTE        1     0
CGTCTGACGCAGGCTACGCTG     RLTQATL        1     0
CGTCTGACGCAGTATATGGAT     RLTQYMD        1     0
CGTCTGACGCAGTTGTGGACT     RLTQLWT        1     0
CGTCTGACGCAGTTTCCGCCG     RLTQFPP        1     0
CGTCTGACGCATAATTATCCG     RLTHNYP        1     0
CGTCTGACGCATACTCCTACT     RLTHTPT        1     0
CGTCTGACGCATACTCTTGTT     RLTHTLV        1     0
CGTCTGACGCATACTGAGGTT     RLTHTEV        1     0
CGTCTGACGCATATTTGGATT     RLTHIWI        1     0
CGTCTGACGCATCAGGCGATT     RLTHQAI        1     0
CGTCTGACGCATCATAGTGCG     RLTHHSA        1     0
CGTCTGACGCATCATGCTCTT     RLTHHAL        1     0
CGTCTGACGCATCATGGGAAT     RLTHHGN        1     0
CGTCTGACGCATCCTCCGGGG     RLTHPPG        1     0
CGTCTGACGCATCCTTGTCCG     RLTHPCP        1     0
CGTCTGACGCATCTGAATCCG     RLTHLNP        1     0
CGTCTGACGCATCTTTATCTG     RLTHLYL        1     0
CGTCTGACGCATGATTCTCCG     RLTHDSP        1     0
CGTCTGACGCATGATTCTGTG     RLTHDSV        1     0
CGTCTGACGCATGCTCTTAAT     RLTHALN        1     0
CGTCTGACGCATGCTTCTCCG     RLTHASP        1     0
CGTCTGACGCATGGGCCTAGT     RLTHGPS        1     0
CGTCTGACGCATGTGCCTCGT     RLTHVPR        1     0
CGTCTGACGCATTCGACTGCG     RLTHSTA        1     0
CGTCTGACGCATTCGATGGCG     RLTHSMA        1     0
CGTCTGACGCATTCGCTTCCG     RLTHSLP        1     0
CGTCTGACGCATTCTATGCTG     RLTHSML        1     0
CGTCTGACGCATTGGACTCAG     RLTHWTQ        1     0
CGTCTGACGCATTGGCATTTT     RLTHWHF        1     0
CGTCTGACGCATTGGGCTCCT     RLTHWAP        1     0
CGTCTGACGCCACCTTCGCAG     RLTPPSQ        1     0
CGTCTGACGCCGCTTCATGTG     RLTPLHV        1     0
CGTCTGACGCCGGCGTTTTCG     RLTPAFS        1     0
CGTCTGACGCCTACTCCTCTG     RLTPTPL        1     0
CGTCTGACGCCTACTCTGCCT     RLTPTLP        1     0
CGTCTGACGCCTATTCATAAT     RLTPIHN        1     0
CGTCTGACGCCTCAGGAGGGT     RLTPQEG        1     0
CGTCTGACGCCTCCTTCGCCG     RLTPPSP        1     0
CGTCTGACGCCTGCTATTCCG     RLTPAIP        1     0
CGTCTGACGCCTGTGAGTATT     RLTPVSI        1     0
CGTCTGACGCCTGTTTCTACT     RLTPVST        1     0
CGTCTGACGCCTTCGGTTATT     RLTPSVI        1     0
CGTCTGACGCTGACTTCTCCG     RLTLTSP        1     0
CGTCTGACGCTGATGCCGCCG     RLTLMPP        1     0
CGTCTGACGCTGCAGGCTCCT     RLTLQAP        1     0
CGTCTGACGCTGCCTTCGCTT     RLTLPSL        1     0
CGTCTGACGCTGGATATGCCT     RLTLDMP        1     0
CGTCTGACGCTGGATCTTCTG     RLTLDLL        1     0
CGTCTGACGCTGGCTCTGGCT     RLTLALA        1     0
CGTCTGACGCTGTTGCATTCG     RLTLLHS        1     0
CGTCTGACGCTGTTGCTTCCT     RLTLLLP        1     0
CGTCTGACGCTTACTATTCAG     RLTLTIQ        1     0
CGTCTGACGCTTATTACTCCG     RLTLITP        1     0
CGTCTGACGCTTATTCATCCT     RLTLIHP        1     0
CGTCTGACGCTTCATTCTCCG     RLTLHSP        1     0
CGTCTGACGCTTCCGAAGGAG     RLTLPKE        1     0
CGTCTGACGCTTCCTTTGCCT     RLTLPLP        1     0
CGTCTGACGCTTTCTCATATT     RLTLSHI        1     0
CGTCTGACGCTTTTGGAGCCT     RLTLLEP        1     0
CGTCTGACGCTTTTGTCTCCG     RLTLLSP        1     0
CGTCTGACGCTTTTTATTATG     RLTLFIM        1     0
CGTCTGACGGAGACGGCTCAT     RLTETAH        1     0
CGTCTGACGGAGATGCCTATG     RLTEMPM        1     0
CGTCTGACGGAGCATCTTGCG     RLTEHLA        1     0
CGTCTGACGGAGCTGCTGCAG     RLTELLQ        1     0
CGTCTGACGGAGCTTGTTTGG     RLTELVW        1     0
CGTCTGACGGAGGCTACGGCT     RLTEATA        1     0
CGTCTGACGGAGTCTAATTGG     RLTESNW        1     0
CGTCTGACGGATAATCATGAT     RLTDNHD        1     0
CGTCTGACGGATATGTCGTAT     RLTDMSY        1     0
CGTCTGACGGATCCGCTTCCT     RLTDPLP        1     0
CGTCTGACGGATCCTTCTACT     RLTDPST        1     0
CGTCTGACGGATCGTCCTCCT     RLTDRPP        1     0
CGTCTGACGGATCGTTGGTAG     RLTDRWQ        1     0
CGTCTGACGGATGGTGTTGCG     RLTDGVA        1     0
CGTCTGACGGATTTGCATACG     RLTDLHT        1     0
CGTCTGACGGATTTTCCTACT     RLTDFPT        1     0
CGTCTGACGGCGCCGATGCTG     RLTAPML        1     0
CGTCTGACGGCGCCTACTGCG     RLTAPTA        1     0
CGTCTGACGGCGGGTCATGAG     RLTAGHE        1     0
CGTCTGACGGCGGTTAATCCT     RLTAVNP        1     0
CGTCTGACGGCGGTTCCTCCT     RLTAVPP        1     0
CGTCTGACGGCTACTGAGCTG     RLTATEL        1     0
CGTCTGACGGCTATTCCTACG     RLTAIPT        1     0
CGTCTGACGGCTCATCCGATG     RLTAHPM        1     0
CGTCTGACGGCTCATGGTCCT     RLTAHGP        1     0
CGTCTGACGGCTCCTCATCGG     RLTAPHR        1     0
CGTCTGACGGCTCCTGCGCAT     RLTAPAH        1     0
CGTCTGACGGCTGATAATCCG     RLTADNP        1     0
CGTCTGACGGCTGCGCTTCCT     RLTAALP        1     0
CGTCTGACGGCTGTTGTTGAG     RLTAVVE        1     0
CGTCTGACGGCTGTTTCTTGG     RLTAVSW        1     0
CGTCTGACGGCTTCTCCTATT     RLTASPI        1     0
CGTCTGACGGCTTCTGTGTAT     RLTASVY        1     0
CGTCTGACGGGGATGACTCCT     RLTGMTP        1     0
CGTCTGACGGGGATTGCGCCT     RLTGIAP        1     0
CGTCTGACGGGGGATCTTGCG     RLTGDLA        1     0
CGTCTGACGGGTCTGCCTGCG     RLTGLPA        1     0
CGTCTGACGGGTGCTGTTGCT     RLTGAVA        1     0
CGTCTGACGGGTTCTTCGCCG     RLTGSSP        1     0
CGTCTGACGGTCCCTTTTCCT     RLTVPFP        1     0
CGTCTGACGGTGACTACGCAT     RLTVTTH        1     0
CGTCTGACGGTGACTCCTCTA     RLTVTPL        1     0
CGTCTGACGGTGCATACTAAT     RLTVHTN        1     0
CGTCTGACGGTGCCTCCGCAT     RLTVPPH        1     0
CGTCTGACGGTGGATGATCAT     RLTVDDH        1     0
CGTCTGACGGTGTTTACTCAT     RLTVFTH        1     0
CGTCTGACGGTTAATAATCTT     RLTVNNL        1     0
CGTCTGACGGTTATGCCTCCT     RLTVMPP        1     0
CGTCTGACGGTTATTCAGGTT     RLTVIQV        1     0
CGTCTGACGGTTCATATGTGG     RLTVHMW        1     0
CGTCTGACGGTTCATCCGACT     RLTVHPT        1     0
CGTCTGACGGTTCCGCTTACT     RLTVPLT        1     0
CGTCTGACGGTTGAGCAGGTG     RLTVEQV        1     0
CGTCTGACGGTTGGTCCTTCT     RLTVGPS        1     0
CGTCTGACGGTTTATCCTTCG     RLTVYPS        1     0
CGTCTGACGGTTTCGCTTGAG     RLTVSLE        1     0
CGTCTGACGGTTTCGGGGACG     RLTVSGT        1     0
CGTCTGACGTATACTCCTTCG     RLTYTPS        1     0
CGTCTGACGTATGCTACGCTT     RLTYATL        1     0
CGTCTGACGTATGCTGCGCCT     RLTYAAP        1     0
CGTCTGACGTATGCTGCGTCG     RLTYAAS        1     0
CGTCTGACGTATGCTGTGCCG     RLTYAVP        1     0
CGTCTGACGTATGCTTCTCCT     RLTYASP        1     0
CGTCTGACGTATGGGCCTGCT     RLTYGPA        1     0
CGTCTGACGTATTCGACTACG     RLTYSTT        1     0
CGTCTGACGTATTGGCCTGAG     RLTYWPE        1     0
CGTCTGACGTCGACGGGTTTT     RLTSTGF        1     0
CGTCTGACGTCGGCTGGTTTG     RLTSAGL        1     0
CGTCTGACGTCGTTTACGCCT     RLTSFTP        1     0
CGTCTGACGTCTACGCTTCCT     RLTSTLP        1     0
CGTCTGACGTCTGCTCCTTTG     RLTSAPL        1     0
CGTCTGACGTGGACTCCGCCT     RLTWTPP        1     0
CGTCTGACGTGTGAGCTTCCG     RLTCELP        1     0
CGTCTGACGTTGCCGAATACG     RLTLPNT        1     0
CGTCTGACGTTGCCTCTTCCT     RLTLPLP        1     0
CGTCTGACGTTGCTTCCTGAT     RLTLLPD        1     0
CGTCTGACGTTGCTTTTTGAT     RLTLLFD        1     0
CGTCTGACGTTTCCGTTGAAT     RLTFPLN        1     0
CGTCTGACTAATCCTCTTCCT     RLTNPLP        1     0
CGTCTGACTACGAATCCGCTT     RLTTNPL        1     0
CGTCTGACTACGCCTATGATG     RLTTPMM        1     0
CGTCTGACTACGCCTTATTCT     RLTTPYS        1     0
CGTCTGACTACGGAGCGTCCG     RLTTERP        1     0
CGTCTGACTACGGCTCTTACG     RLTTALT        1     0
CGTCTGACTACGGTGTTGTCG     RLTTVLS        1     0
CGTCTGACTACGGTTACGCTG     RLTTVTL        1     0
CGTCTGACTACGTTTACGCCT     RLTTFTP        1     0
CGTCTGACTACGTTTCATCCT     RLTTFHP        1     0
CGTCTGACTACTACTACGATT     RLTTTTI        1     0
CGTCTGACTACTCAGTCTCTG     RLTTQSL        1     0
CGTCTGACTACTCATTAGGCT     RLTTHQA        1     0
CGTCTGACTACTCCTCCTGCT     RLTTPPA        1     0
CGTCTGACTACTCCTTGGCCG     RLTTPWP        1     0
CGTCTGACTACTCTGCCTGCG     RLTTLPA        1     0
CGTCTGACTACTCTGTTTATG     RLTTLFM        1     0
CGTCTGACTACTGAGCTGCTT     RLTTELL        1     0
CGTCTGACTACTGCTAGTATG     RLTTASM        1     0
CGTCTGACTACTTCTCTGATG     RLTTSLM        1     0
CGTCTGACTAGTATGCATGCT     RLTSMHA        1     0
CGTCTGACTAGTCATCATCAG     RLTSHHQ        1     0
CGTCTGACTAGTCATCATGTG     RLTSHHV        1     0
CGTCTGACTAGTCTGCCGGCG     RLTSLPA        1     0
CGTCTGACTAGTGTGCAGATG     RLTSVQM        1     0
CGTCTGACTAGTTCTACTGCT     RLTSSTA        1     0
CGTCTGACTATGCAGCTGCAG     RLTMQLQ        1     0
CGTCTGACTATGCCGCAGCCT     RLTMPQP        1     0
CGTCTGACTATGCCGTCTCCT     RLTMPSP        1     0
CGTCTGACTATGCTTGTGATT     RLTMLVI        1     0
CGTCTGACTATGGCTGCTCAG     RLTMAAQ        1     0
CGTCTGACTATGGCTTGGCCG     RLTMAWP        1     0
CGTCTGACTATGGTTAAGAGT     RLTMVKS        1     0
CGTCTGACTATTACGATTCCT     RLTITIP        1     0
CGTCTGACTATTATTTCTCCG     RLTIISP        1     0
CGTCTGACTATTCCGCTTTCT     RLTIPLS        1     0
CGTCTGACTATTCCTGTTCAT     RLTIPVH        1     0
CGTCTGACTATTCTTACGCCT     RLTILTP        1     0
CGTCTGACTATTGCGATTCCG     RLTIAIP        1     0
CGTCTGACTATTGCGCCTCAT     RLTIAPH        1     0
CGTCTGACTATTTCGCTGCAT     RLTISLH        1     0
CGTCTGACTATTTCGGCGCCG     RLTISAP        1     0
CGTCTGACTCAGACGCTTCCG     RLTQTLP        1     0
CGTCTGACTCAGCAGCTTCCT     RLTQQLP        1     0
CGTCTGACTCAGCATCCTACT     RLTQHPT        1     0
CGTCTGACTCAGCCTCCTAGT     RLTQPPS        1     0
CGTCTGACTCAGCCTGCACCG     RLTQPAP        1     0
CGTCTGACTCAGCTGCCTTCG     RLTQLPS        1     0
CGTCTGACTCAGGGGAATGCG     RLTQGNA        1     0
CGTCTGACTCAGGTTACTGTG     RLTQVTV        1     0
CGTCTGACTCAGTCTACTCCT     RLTQSTP        1     0
CGTCTGACTCATACGCCGCAT     RLTHTPH        1     0
CGTCTGACTCATACGGCTGTT     RLTHTAV        1     0
CGTCTGACTCATACTATTCCT     RLTHTIP        1     0
CGTCTGACTCATCATACGATT     RLTHHTI        1     0
CGTCTGACTCATCATCCTATT     RLTHHPI        1     0
CGTCTGACTCATCATGATCTG     RLTHHDL        1     0
CGTCTGACTCATCATTGGACG     RLTHHWT        1     0
CGTCTGACTCATCCGGCTCAG     RLTHPAQ        1     0
CGTCTGACTCATCCGTCTTTG     RLTHPSL        1     0
CGTCTGACTCATCCTATTAAT     RLTHPIN        1     0
CGTCTGACTCATGCTCCTACT     RLTHAPT        1     0
CGTCTGACTCATGGTAATACT     RLTHGNT        1     0
CGTCTGACTCATGTTGCTGAT     RLTHVAD        1     0
CGTCTGACTCATTGGTATACT     RLTHWYT        1     0
CGTCTGACTCATTGGTTGCCT     RLTHWLP        1     0
CGTCTGACTCCGACGCTTCCG     RLTPTLP        1     0
CGTCTGACTCCGACGGTGCGT     RLTPTVR        1     0
CGTCTGACTCCGCAGTATACG     RLTPQYT        1     0
CGTCTGACTCCGCCGCCTATG     RLTPPPM        1     0
CGTCTGACTCCGCCGCTGCCT     RLTPPLP        1     0
CGTCTGACTCCGCTGACGCAT     RLTPLTH        1     0
CGTCTGACTCCGCTTCCTCCG     RLTPLPP        1     0
CGTCTGACTCCGGAGTTGCTG     RLTPELL        1     0
CGTCTGACTCCGGCGCTGACG     RLTPALT        1     0
CGTCTGACTCCGGTTACTTCG     RLTPVTS        1     0
CGTCTGACTCCTAATACTCTT     RLTPNTL        1     0
CGTCTGACTCCTACGACGCCT     RLTPTTP        1     0
CGTCTGACTCCTACTGCTACT     RLTPTAT        1     0
CGTCTGACTCCTACTTAGCTT     RLTPTQL        1     0
CGTCTGACTCCTATTAATCTT     RLTPINL        1     0
CGTCTGACTCCTCATTCGACG     RLTPHST        1     0
CGTCTGACTCCTCCGCTTCCG     RLTPPLP        1     0
CGTCTGACTCCTCCTAATGTT     RLTPPNV        1     0
CGTCTGACTCCTCTGACTTGG     RLTPLTW        1     0
CGTCTGACTCCTCTGTATGTT     RLTPLYV        1     0
CGTCTGACTCCTCTTATTTCG     RLTPLIS        1     0
CGTCTGACTCCTGATTGGTTG     RLTPDWL        1     0
CGTCTGACTCCTGGTCCGCAT     RLTPGPH        1     0
CGTCTGACTCCTGTGCAGAGT     RLTPVQS        1     0
CGTCTGACTCTGAATCATACG     RLTLNHT        1     0
CGTCTGACTCTGAGTGATCCT     RLTLSDP        1     0
CGTCTGACTCTGCCTCATTCT     RLTLPHS        1     0
CGTCTGACTCTGCTGACGCCG     RLTLLTP        1     0
CGTCTGACTCTGCTTACTAAT     RLTLLTN        1     0
CGTCTGACTCTGCTTGTTCCT     RLTLLVP        1     0
CGTCTGACTCTGGGGACTGCG     RLTLGTA        1     0
CGTCTGACTCTGGTGCCGCCG     RLTLVPP        1     0
CGTCTGACTCTTCAGGATTAT     RLTLQDY        1     0
CGTCTGACTCTTCATATTGCT     RLTLHIA        1     0
CGTCTGACTCTTCCTCCGTCG     RLTLPPS        1     0
CGTCTGACTCTTGCTCATACT     RLTLAHT        1     0
CGTCTGACTCTTGTTTTGCCG     RLTLVLP        1     0
CGTCTGACTGACCATGTGCTT     RLTDHVL        1     0
CGTCTGACTGAGACGCCGTAT     RLTETPY        1     0
CGTCTGACTGAGACTCTGCGG     RLTETLR        1     0
CGTCTGACTGAGCATCAGGTG     RLTEHQV        1     0
CGTCTGACTGAGCATGTGACT     RLTEHVT        1     0
CGTCTGACTGAGCTTCTGATG     RLTELLM        1     0
CGTCTGACTGAGGAGGTTCCT     RLTEEVP        1     0
CGTCTGACTGAGGGTTCGCAT     RLTEGSH        1     0
CGTCTGACTGAGGTGCCGTCT     RLTEVPS        1     0
CGTCTGACTGAGTTTATTACG     RLTEFIT        1     0
CGTCTGACTGATACTCGGTTT     RLTDTRF        1     0
CGTCTGACTGATACTTGTATG     RLTDTCM        1     0
CGTCTGACTGATATGCCTAGT     RLTDMPS        1     0
CGTCTGACTGATCCGGATTGT     RLTDPDC        1     0
CGTCTGACTGATGAGCCTACT     RLTDEPT        1     0
CGTCTGACTGATGAGGTGTAG     RLTDEVQ        1     0
CGTCTGACTGATGGGCGGCTT     RLTDGRL        1     0
CGTCTGACTGATTGGGTTTGG     RLTDWVW        1     0
CGTCTGACTGCGCATTATGAT     RLTAHYD        1     0
CGTCTGACTGCGCCGCCTTAG     RLTAPPQ        1     0
CGTCTGACTGCGGATTATATT     RLTADYI        1     0
CGTCTGACTGCGTTGACTCAG     RLTALTQ        1     0
CGTCTGACTGCGTTGGAGGAG     RLTALEE        1     0
CGTCTGACTGCTACTCCTTTG     RLTATPL        1     0
CGTCTGACTGCTACTGCGCCT     RLTATAP        1     0
CGTCTGACTGCTATGGGGTAT     RLTAMGY        1     0
CGTCTGACTGCTCAGCTGCCG     RLTAQLP        1     0
CGTCTGACTGCTCCGCCTCAG     RLTAPPQ        1     0
CGTCTGACTGCTCCGTGTGAG     RLTAPCE        1     0
CGTCTGACTGCTCCTTTGCTT     RLTAPLL        1     0
CGTCTGACTGGGATGTTGCTG     RLTGMLL        1     0
CGTCTGACTGGGGAGTCTCCT     RLTGESP        1     0
CGTCTGACTGGGGATAATTCG     RLTGDNS        1     0
CGTCTGACTGGGGCTATTGTG     RLTGAIV        1     0
CGTCTGACTGGGGGTGTTACG     RLTGGVT        1     0
CGTCTGACTGGTACTACGGTT     RLTGTTV        1     0
CGTCTGACTGTGATGTTGCCT     RLTVMLP        1     0
CGTCTGACTGTGCAGCCTGCG     RLTVQPA        1     0
CGTCTGACTGTGCCGCTTCCT     RLTVPLP        1     0
CGTCTGACTGTGCCTTCTCCG     RLTVPSP        1     0
CGTCTGACTGTGCTGGATTGG     RLTVLDW        1     0
CGTCTGACTGTGCTTGCGGTG     RLTVLAV        1     0
CGTCTGACTGTTACGCCTGTG     RLTVTPV        1     0
CGTCTGACTGTTATGTCGACG     RLTVMST        1     0
CGTCTGACTGTTCCTTCTTAT     RLTVPSY        1     0
CGTCTGACTTATAATTATCCT     RLTYNYP        1     0
CGTCTGACTTATCCGAATGCG     RLTYPNA        1     0
CGTCTGACTTATGGTGTTGTG     RLTYGVV        1     0
CGTCTGACTTCGACGACGCCT     RLTSTTP        1     0
CGTCTGACTTCGCTTCTTATT     RLTSLLI        1     0
CGTCTGACTTCTAGTGTTGCT     RLTSSVA        1     0
CGTCTGACTTGGCCGTATACG     RLTWPYT        1     0
CGTCTGACTTGTCCTCCTCCG     RLTCPPP        1     0
CGTCTGACTTTGCCTCCGTCG     RLTLPPS        1     0
CGTCTGACTTTGCCTGCGCCG     RLTLPAP        1     0
CGTCTGACTTTGTCTGCGCTG     RLTLSAL        1     0
CGTCTGAGGGCGGAGTCTATT     RLRAESI        1     0
CGTCTGAGTAATACGCCGTGT     RLSNTPC        1     0
CGTCTGAGTAATATGGCGGAT     RLSNMAD        1     0
CGTCTGAGTAATCCTGTGTAT     RLSNPVY        1     0
CGTCTGAGTAATGTGCCGTGG     RLSNVPW        1     0
CGTCTGAGTAATTGTCATTAT     RLSNCHY        1     0
CGTCTGAGTACGTATCTTATT     RLSTYLI        1     0
CGTCTGAGTACTACTACGCTG     RLSTTTL        1     0
CGTCTGAGTACTATGCCTGTG     RLSTMPV        1     0
CGTCTGAGTACTATGTCTTCG     RLSTMSS        1     0
CGTCTGAGTACTCATCCTTTG     RLSTHPL        1     0
CGTCTGAGTACTCCGGTTAGT     RLSTPVS        1     0
CGTCTGAGTACTGAGCTGCTT     RLSTELL        1     0
CGTCTGAGTACTTATAGTATG     RLSTYSM        1     0
CGTCTGAGTATTAATACGCAT     RLSINTH        1     0
CGTCTGAGTATTGCTCCTTCG     RLSIAPS        1     0
CGTCTGAGTCAGATTACGCAG     RLSQITQ        1     0
CGTCTGAGTCAGCATATGGAT     RLSQHMD        1     0
CGTCTGAGTCAGCATCATGAG     RLSQHHE        1     0
CGTCTGAGTCAGCCTCCTCTT     RLSQPPL        1     0
CGTCTGAGTCAGCTGACTCTG     RLSQLTL        1     0
CGTCTGAGTCAGCTTCCTAAG     RLSQLPK        1     0
CGTCTGAGTCAGTCGGATTTT     RLSQSDF        1     0
CGTCTGAGTCATACTTGGTCT     RLSHTWS        1     0
CGTCTGAGTCATAGTCCTATT     RLSHSPI        1     0
CGTCTGAGTCATATGGATCAT     RLSHMDH        1     0
CGTCTGAGTCATATTAAGGAT     RLSHIKD        1     0
CGTCTGAGTCATGATCCGCAT     RLSHDPH        1     0
CGTCTGAGTCCGAATCAGCCT     RLSPNQP        1     0
CGTCTGAGTCCGCCTAAGATT     RLSPPKI        1     0
CGTCTGAGTCCGCCTATTTGG     RLSPPIW        1     0
CGTCTGAGTCCGCCTCCGTAT     RLSPPPY        1     0
CGTCTGAGTCCGGAGCCTACG     RLSPEPT        1     0
CGTCTGAGTCCGGAGTCGTAT     RLSPESY        1     0
CGTCTGAGTCCGGATTGTCCG     RLSPDCP        1     0
CGTCTGAGTCCGGCGCCGTCG     RLSPAPS        1     0
CGTCTGAGTCCTACTAATCCT     RLSPTNP        1     0
CGTCTGAGTCCTATGTGGTTG     RLSPMWL        1     0
CGTCTGAGTCCTCAGCCATTT     RLSPQPF        1     0
CGTCTGAGTCCTCATGTGCTG     RLSPHVL        1     0
CGTCTGAGTCCTGAGAAGTCT     RLSPEKS        1     0
CGTCTGAGTCCTGCTCAGCAT     RLSPAQH        1     0
CGTCTGAGTCCTGCTCTTAGT     RLSPALS        1     0
CGTCTGAGTCCTGTGGATCCT     RLSPVDP        1     0
CGTCTGAGTCCTTCTATGCAT     RLSPSMH        1     0
CGTCTGAGTCTGAGTTTTACG     RLSLSFT        1     0
CGTCTGAGTCTGATGATGGAT     RLSLMMD        1     0
CGTCTGAGTCTGATGCAGCAT     RLSLMQH        1     0
CGTCTGAGTCTGCCTATTGTT     RLSLPIV        1     0
CGTCTGAGTCTGCTGTGGGCG     RLSLLWA        1     0
CGTCTGAGTCTGGTTTATAAT     RLSLVYN        1     0
CGTCTGAGTCTTATGGAGTCT     RLSLMES        1     0
CGTCTGAGTCTTCAGCAGATT     RLSLQQI        1     0
CGTCTGAGTCTTGAGGCTAAT     RLSLEAN        1     0
CGTCTGAGTGAGTGGCTTCAT     RLSEWLH        1     0
CGTCTGAGTGATAGGGCTTGT     RLSDRAC        1     0
CGTCTGAGTGATAGTGCGGAG     RLSDSAE        1     0
CGTCTGAGTGATCTTCCTCTT     RLSDLPL        1     0
CGTCTGAGTGCGCGTGTTGTG     RLSARVV        1     0
CGTCTGAGTGCTACTACGCTT     RLSATTL        1     0
CGTCTGAGTGCTAGTGCTGAT     RLSASAD        1     0
CGTCTGAGTGCTCAGGATCCT     RLSAQDP        1     0
CGTCTGAGTGCTGTGCTTACT     RLSAVLT        1     0
CGTCTGAGTGCTGTTTCGGTG     RLSAVSV        1     0
CGTCTGAGTGGGACTCTGACT     RLSGTLT        1     0
CGTCTGAGTGGTTTTGATGTG     RLSGFDV        1     0
CGTCTGAGTGTGCTTACGATG     RLSVLTM        1     0
CGTCTGAGTGTTCCTCCGCCG     RLSVPPP        1     0
CGTCTGAGTGTTGTTCAGTGT     RLSVVQC        1     0
CGTCTGAGTTATACGGATGAT     RLSYTDD        1     0
CGTCTGAGTTATATTAATAAT     RLSYINN        1     0
CGTCTGAGTTATCCTAGTCCT     RLSYPSP        1     0
CGTCTGAGTTATGGTACGATT     RLSYGTI        1     0
CGTCTGAGTTCTTTTCCGGCT     RLSSFPA        1     0
CGTCTGAGTTGGCCGATTTTT     RLSWPIF        1     0
CGTCTGAGTTGTAAGCCTGAT     RLSCKPD        1     0
CGTCTGAGTTTGGCTGATACG     RLSLADT        1     0
CGTCTGATGAATAGGCCGCAT     RLMNRPH        1     0
CGTCTGATGAATCCGGATATG     RLMNPDM        1     0
CGTCTGATGAATGCGCCTCAT     RLMNAPH        1     0
CGTCTGATGAATGTGTATGCG     RLMNVYA        1     0
CGTCTGATGACTACGACTTAG     RLMTTTQ        1     0
CGTCTGATGACTGCTAATACG     RLMTANT        1     0
CGTCTGATGACTGCTCCGCCT     RLMTAPP        1     0
CGTCTGATGACTGGGTGTGAG     RLMTGCE        1     0
CGTCTGATGACTGTTCTTCGG     RLMTVLR        1     0
CGTCTGATGAGTTCTACGTCT     RLMSSTS        1     0
CGTCTGATGATGACTCATCAT     RLMMTHH        1     0
CGTCTGATGATGACTGTTCAG     RLMMTVQ        1     0
CGTCTGATGATGGCTTATCCT     RLMMAYP        1     0
CGTCTGATGATTTCTTCGCAT     RLMISSH        1     0
CGTCTGATGCAGCATTTTGAG     RLMQHFE        1     0
CGTCTGATGCAGCCGCCGGCT     RLMQPPA        1     0
CGTCTGATGCAGCCGTTTGTT     RLMQPFV        1     0
CGTCTGATGCAGCCTATTACT     RLMQPIT        1     0
CGTCTGATGCAGCCTCCGACT     RLMQPPT        1     0
CGTCTGATGCAGCGGATGCCT     RLMQRMP        1     0
CGTCTGATGCAGGAGATTTCG     RLMQEIS        1     0
CGTCTGATGCAGGAGCTGCCG     RLMQELP        1     0
CGTCTGATGCAGGCTGTTACG     RLMQAVT        1     0
CGTCTGATGCAGGGTGTTACT     RLMQGVT        1     0
CGTCTGATGCAGTTTAAGCAT     RLMQFKH        1     0
CGTCTGATGCATAATCCTCCT     RLMHNPP        1     0
CGTCTGATGCATATTGATCCT     RLMHIDP        1     0
CGTCTGATGCATCATCTTTCG     RLMHHLS        1     0
CGTCTGATGCATCCGCCGTTT     RLMHPPF        1     0
CGTCTGATGCATCCTACGTCT     RLMHPTS        1     0
CGTCTGATGCATCCTTCGTCT     RLMHPSS        1     0
CGTCTGATGCATCTTAGTCTT     RLMHLSL        1     0
CGTCTGATGCATGGGGCTCCG     RLMHGAP        1     0
CGTCTGATGCATGTGAATCAT     RLMHVNH        1     0
CGTCTGATGCATGTGGCGCCG     RLMHVAP        1     0
CGTCTGATGCATGTGTTGCCG     RLMHVLP        1     0
CGTCTGATGCATTATATGATG     RLMHYMM        1     0
CGTCTGATGCCGAATTAGAAT     RLMPNQN        1     0
CGTCTGATGCCGACTGCGTAT     RLMPTAY        1     0
CGTCTGATGCCGACTTTTGGG     RLMPTFG        1     0
CGTCTGATGCCGATTACTCCG     RLMPITP        1     0
CGTCTGATGCCGATTGCTTTT     RLMPIAF        1     0
CGTCTGATGCCGATTTTGGAG     RLMPILE        1     0
CGTCTGATGCCGCATACTCCG     RLMPHTP        1     0
CGTCTGATGCCGCCTTCTTCT     RLMPPSS        1     0
CGTCTGATGCCGCTTCCTCGT     RLMPLPR        1     0
CGTCTGATGCCGTGGCTGCCT     RLMPWLP        1     0
CGTCTGATGCCTACGCAGCAT     RLMPTQH        1     0
CGTCTGATGCCTACTTCTGAG     RLMPTSE        1     0
CGTCTGATGCCTAGTTCTACG     RLMPSST        1     0
CGTCTGATGCCTATTCTTGTT     RLMPILV        1     0
CGTCTGATGCCTCCTCTGTAT     RLMPPLY        1     0
CGTCTGATGCCTGAGATTAAG     RLMPEIK        1     0
CGTCTGATGCCTGCGGTTTCG     RLMPAVS        1     0
CGTCTGATGCCTGCTCCTTGT     RLMPAPC        1     0
CGTCTGATGCCTGCTCTTTGG     RLMPALW        1     0
CGTCTGATGCCTGGTCCTGTT     RLMPGPV        1     0
CGTCTGATGCCTTTGCTGCAG     RLMPLLQ        1     0
CGTCTGATGCCTTTTACGGTG     RLMPFTV        1     0
CGTCTGATGCTGCCGGTTCCG     RLMLPVP        1     0
CGTCTGATGCTGCCTATTGAG     RLMLPIE        1     0
CGTCTGATGCTGTATTTGCCT     RLMLYLP        1     0
CGTCTGATGCTGTCGGAGCGG     RLMLSER        1     0
CGTCTGATGCTGTTTCAGATT     RLMLFQI        1     0
CGTCTGATGCTTACTCCTCTT     RLMLTPL        1     0
CGTCTGATGCTTCCTCCTCAT     RLMLPPH        1     0
CGTCTGATGCTTCCTCGTATG     RLMLPRM        1     0
CGTCTGATGCTTGTGGGGTTT     RLMLVGF        1     0
CGTCTGATGGAGCATAATCTG     RLMEHNL        1     0
CGTCTGATGGAGCTTACTCTT     RLMELTL        1     0
CGTCTGATGGATATGAGGGTT     RLMDMRV        1     0
CGTCTGATGGATATTCTTTCG     RLMDILS        1     0
CGTCTGATGGATCCTATGTAG     RLMDPMQ        1     0
CGTCTGATGGATGAGGGGTTG     RLMDEGL        1     0
CGTCTGATGGATGGGCCTGAT     RLMDGPD        1     0
CGTCTGATGGATGTGACTGCG     RLMDVTA        1     0
CGTCTGATGGCGACTCCTCAT     RLMATPH        1     0
CGTCTGATGGCGCCGGTTCAG     RLMAPVQ        1     0
CGTCTGATGGCGTATAGTCTT     RLMAYSL        1     0
CGTCTGATGGCTCCTTTTTCG     RLMAPFS        1     0
CGTCTGATGGCTGATGGGTCG     RLMADGS        1     0
CGTCTGATGGCTGCTGTTCCT     RLMAAVP        1     0
CGTCTGATGGGGGAGCCTACT     RLMGEPT        1     0
CGTCTGATGGGGTCGGCTTCG     RLMGSAS        1     0
CGTCTGATGGGTGAGAGTATG     RLMGESM        1     0
CGTCTGATGGGTTCGCCTCCG     RLMGSPP        1     0
CGTCTGATGGTGAGTTTGACT     RLMVSLT        1     0
CGTCTGATGGTGTATCAGTAT     RLMVYQY        1     0
CGTCTGATGGTGTCTAGTCCG     RLMVSSP        1     0
CGTCTGATGGTGTCTGATATT     RLMVSDI        1     0
CGTCTGATGGTGTCTTCTCCT     RLMVSSP        1     0
CGTCTGATGGTTCATACGTCG     RLMVHTS        1     0
CGTCTGATGGTTCCGCATTCT     RLMVPHS        1     0
CGTCTGATGGTTCCTTCGTAT     RLMVPSY        1     0
CGTCTGATGGTTGATACGCCG     RLMVDTP        1     0
CGTCTGATGGTTGGGCCGTCT     RLMVGPS        1     0
CGTCTGATGTATATTCATCCT     RLMYIHP        1     0
CGTCTGATGTCGCAGTGGCCG     RLMSQWP        1     0
CGTCTGATGTCGTTTAATCCT     RLMSFNP        1     0
CGTCTGATGTCTCCTCCTCGG     RLMSPPR        1     0
CGTCTGATGTCTCTGCCGCTG     RLMSLPL        1     0
CGTCTGATGTCTGCTAATACT     RLMSANT        1     0
CGTCTGATGTGGCTGCCTCGG     RLMWLPR        1     0
CGTCTGATGTTGGCTTCTCCG     RLMLASP        1     0
CGTCTGATGTTTCCGATTCCG     RLMFPIP        1     0
CGTCTGATGTTTGTTTCTCCT     RLMFVSP        1     0
CGTCTGATTAAGCCGTGGCTG     RLIKPWL        1     0
CGTCTGATTAATGAGCGTTTG     RLINERL        1     0
CGTCTGATTACGACTTATGCG     RLITTYA        1     0
CGTCTGATTACGCTGCCGGAG     RLITLPE        1     0
CGTCTGATTACGGATACTACG     RLITDTT        1     0
CGTCTGATTACGTGTCATCCG     RLITCHP        1     0
CGTCTGATTACTACGCAGGTT     RLITTQV        1     0
CGTCTGATTACTACTCCGCGG     RLITTPR        1     0
CGTCTGATTACTCCGTATACT     RLITPYT        1     0
CGTCTGATTACTGCGGTGATG     RLITAVM        1     0
CGTCTGATTACTGGGCCTGCT     RLITGPA        1     0
CGTCTGATTACTTCGCCTCTG     RLITSPL        1     0
CGTCTGATTATGATTCCGCAG     RLIMIPQ        1     0
CGTCTGATTATGCCGCATTAG     RLIMPHQ        1     0
CGTCTGATTATGGCTAATATT     RLIMANI        1     0
CGTCTGATTATTGCTACTCCT     RLIIATP        1     0
CGTCTGATTCAGAGTGGTCCG     RLIQSGP        1     0
CGTCTGATTCAGATGCATAAT     RLIQMHN        1     0
CGTCTGATTCAGATTCCGACG     RLIQIPT        1     0
CGTCTGATTCAGCCGCCGTCT     RLIQPPS        1     0
CGTCTGATTCAGCCTCCTAAT     RLIQPPN        1     0
CGTCTGATTCAGGAGGCTCGT     RLIQEAR        1     0
CGTCTGATTCAGGCTGCTCCG     RLIQAAP        1     0
CGTCTGATTCAGTCTAATCTG     RLIQSNL        1     0
CGTCTGATTCATACTCCAGGT     RLIHTPG        1     0
CGTCTGATTCATACTGGGAAT     RLIHTGN        1     0
CGTCTGATTCATCCTACGAAT     RLIHPTN        1     0
CGTCTGATTCATCCTGGGGCT     RLIHPGA        1     0
CGTCTGATTCCGACGCATGTG     RLIPTHV        1     0
CGTCTGATTCCGATGTCGTGG     RLIPMSW        1     0
CGTCTGATTCCGCAGCAGTGG     RLIPQQW        1     0
CGTCTGATTCCGCAGTTGTCT     RLIPQLS        1     0
CGTCTGATTCCGCCGCTTTAT     RLIPPLY        1     0
CGTCTGATTCCGCCTTCGGAG     RLIPPSE        1     0
CGTCTGATTCCGCTGCCTCCG     RLIPLPP        1     0
CGTCTGATTCCTACTTTTAAG     RLIPTFK        1     0
CGTCTGATTCCTATGTATCCG     RLIPMYP        1     0
CGTCTGATTCCTCAGGCTTCT     RLIPQAS        1     0
CGTCTGATTCCTGCGCAGCAT     RLIPAQH        1     0
CGTCTGATTCCTTCTCCTGTG     RLIPSPV        1     0
CGTCTGATTCGTCTGCCTCCT     RLIRLPP        1     0
CGTCTGATTGAGCCGCGGCTG     RLIEPRL        1     0
CGTCTGATTGAGTTTCGTGAG     RLIEFRE        1     0
CGTCTGATTGATAAGGTTCTG     RLIDKVL        1     0
CGTCTGATTGATACGGATCCT     RLIDTDP        1     0
CGTCTGATTGATCCGCCGCAG     RLIDPPQ        1     0
CGTCTGATTGATCGTGAGACT     RLIDRET        1     0
CGTCTGATTGATGGGCTTTTG     RLIDGLL        1     0
CGTCTGATTGCAACTCATGCT     RLIATHA        1     0
CGTCTGATTGCGAATCCTTTG     RLIANPL        1     0
CGTCTGATTGCGACTCCGCAT     RLIATPH        1     0
CGTCTGATTGCGGAGATGCCG     RLIAEMP        1     0
CGTCTGATTGCGTCGCCTGCT     RLIASPA        1     0
CGTCTGATTGCGTCTCATGAT     RLIASHD        1     0
CGTCTGATTGCTACATCTGAG     RLIATSE        1     0
CGTCTGATTGCTACGGAGTGG     RLIATEW        1     0
CGTCTGATTGCTTATTCTCCT     RLIAYSP        1     0
CGTCTGATTGGGCATGATTTG     RLIGHDL        1     0
CGTCTGATTGGGCCGTATCTG     RLIGPYL        1     0
CGTCTGATTGGTTGGCAGTTT     RLIGWQF        1     0
CGTCTGATTGTGACTACTATT     RLIVTTI        1     0
CGTCTGATTGTGACTACTCAG     RLIVTTQ        1     0
CGTCTGATTGTGGATGCTCCG     RLIVDAP        1     0
CGTCTGATTTCGCTGACTCTT     RLISLTL        1     0
CGTCTGCAAACTACGGTTCTG     RLQTTVL        1     0
CGTCTGCAACATTTGAATTCG     RLQHLNS        1     0
CGTCTGCAAGAGCCGCTGACG     RLQEPLT        1     0
CGTCTGCACCTTGAGTCGTCG     RLHLESS        1     0
CGTCTGCAGAATACGGCGTAT     RLQNTAY        1     0
CGTCTGCAGAATACGTTGATT     RLQNTLI        1     0
CGTCTGCAGAATATTCCGCAT     RLQNIPH        1     0
CGTCTGCAGAATCAGTTGTAT     RLQNQLY        1     0
CGTCTGCAGAATCCGTTGCCT     RLQNPLP        1     0
CGTCTGCAGAATCCTCAGCAG     RLQNPQQ        1     0
CGTCTGCAGAATCTTTCTCTT     RLQNLSL        1     0
CGTCTGCAGACGACTCATTTT     RLQTTHF        1     0
CGTCTGCAGACGATGCCTCTT     RLQTMPL        1     0
CGTCTGCAGACGGATCTTCCG     RLQTDLP        1     0
CGTCTGCAGACGTTTACTGAT     RLQTFTD        1     0
CGTCTGCAGACTAATGCTACT     RLQTNAT        1     0
CGTCTGCAGACTACGAATGTG     RLQTTNV        1     0
CGTCTGCAGACTACGCCGATT     RLQTTPI        1     0
CGTCTGCAGACTACTACTGTG     RLQTTTV        1     0
CGTCTGCAGACTCCTACGCTG     RLQTPTL        1     0
CGTCTGCAGACTCTTCCTCCT     RLQTLPP        1     0
CGTCTGCAGACTCTTGGGACT     RLQTLGT        1     0
CGTCTGCAGACTGAGCCGTTG     RLQTEPL        1     0
CGTCTGCAGACTGCGATGCCT     RLQTAMP        1     0
CGTCTGCAGACTGCTTATATT     RLQTAYI        1     0
CGTCTGCAGACTTGGTTTCCT     RLQTWFP        1     0
CGTCTGCAGACTTTTTCTACT     RLQTFST        1     0
CGTCTGCAGAGTACGCTGGAT     RLQSTLD        1     0
CGTCTGCAGAGTATGGAGGCT     RLQSMEA        1     0
CGTCTGCAGAGTCAGCATCTG     RLQSQHL        1     0
CGTCTGCAGAGTCAGTCGCTT     RLQSQSL        1     0
CGTCTGCAGAGTGCTACGGAG     RLQSATE        1     0
CGTCTGCAGAGTTGGCTTCCG     RLQSWLP        1     0
CGTCTGCAGAGTTTTCTGCTG     RLQSFLL        1     0
CGTCTGCAGATGAAGCTGCCT     RLQMKLP        1     0
CGTCTGCAGATGACTCCTTAT     RLQMTPY        1     0
CGTCTGCAGATGAGTAGTACG     RLQMSST        1     0
CGTCTGCAGATGAGTCCGGCT     RLQMSPA        1     0
CGTCTGCAGATGAGTGGGCCG     RLQMSGP        1     0
CGTCTGCAGATGCATCATAGT     RLQMHHS        1     0
CGTCTGCAGATGCCGACTACT     RLQMPTT        1     0
CGTCTGCAGATGCCGAGGTAT     RLQMPRY        1     0
CGTCTGCAGATGCCGCTTTCT     RLQMPLS        1     0
CGTCTGCAGATGCCTCATCCG     RLQMPHP        1     0
CGTCTGCAGATGCCTTTTACT     RLQMPFT        1     0
CGTCTGCAGATGGAGCCTATT     RLQMEPI        1     0
CGTCTGCAGATGGAGTTTGGT     RLQMEFG        1     0
CGTCTGCAGATGGCTACTTCG     RLQMATS        1     0
CGTCTGCAGATGGGTCAGCCG     RLQMGQP        1     0
CGTCTGCAGATGTATCTGGTT     RLQMYLV        1     0
CGTCTGCAGATGTTTTGGACT     RLQMFWT        1     0
CGTCTGCAGATTAGTATTATG     RLQISIM        1     0
CGTCTGCAGATTATGATTTCG     RLQIMIS        1     0
CGTCTGCAGATTCCGGAGGCT     RLQIPEA        1     0
CGTCTGCAGATTCCTTCGCGT     RLQIPSR        1     0
CGTCTGCAGATTCTTACTCCG     RLQILTP        1     0
CGTCTGCAGATTGATCCGTCG     RLQIDPS        1     0
CGTCTGCAGATTGCGCCTCCT     RLQIAPP        1     0
CGTCTGCAGATTGCTGGGGTG     RLQIAGV        1     0
CGTCTGCAGATTGGTTATGCG     RLQIGYA        1     0
CGTCTGCAGATTGTGCCTCCT     RLQIVPP        1     0
CGTCTGCAGATTTATAATGGT     RLQIYNG        1     0
CGTCTGCAGCAGAATCCGCCT     RLQQNPP        1     0
CGTCTGCAGCAGACGGAGCCT     RLQQTEP        1     0
CGTCTGCAGCAGACGGTGCCG     RLQQTVP        1     0
CGTCTGCAGCAGACTCATGGG     RLQQTHG        1     0
CGTCTGCAGCAGACTCCTTCT     RLQQTPS        1     0
CGTCTGCAGCAGATGACTTCG     RLQQMTS        1     0
CGTCTGCAGCAGATTCCTCTT     RLQQIPL        1     0
CGTCTGCAGCAGCATCCTCCG     RLQQHPP        1     0
CGTCTGCAGCAGCCTAATACT     RLQQPNT        1     0
CGTCTGCAGCAGCCTAATGTT     RLQQPNV        1     0
CGTCTGCAGCAGCCTACGCTT     RLQQPTL        1     0
CGTCTGCAGCAGCCTCTTCCT     RLQQPLP        1     0
CGTCTGCAGCAGCCTGAGCCG     RLQQPEP        1     0
CGTCTGCAGCAGCCTGCGCTG     RLQQPAL        1     0
CGTCTGCAGCAGGAGCATATG     RLQQEHM        1     0
CGTCTGCAGCAGGAGCCTCCG     RLQQEPP        1     0
CGTCTGCAGCAGGCGGCTCCG     RLQQAAP        1     0
CGTCTGCAGCAGGCTTGGACG     RLQQAWT        1     0
CGTCTGCAGCAGGGGTCTCCG     RLQQGSP        1     0
CGTCTGCAGCAGGGTTCGTTT     RLQQGSF        1     0
CGTCTGCAGCAGTCGACGGAG     RLQQSTE        1     0
CGTCTGCAGCAGTCGCTTTAT     RLQQSLY        1     0
CGTCTGCAGCAGTGGTGTGGT     RLQQWCG        1     0
CGTCTGCAGCATAAGCGGGCT     RLQHKRA        1     0
CGTCTGCAGCATAATACTACG     RLQHNTT        1     0
CGTCTGCAGCATACTCCTTCT     RLQHTPS        1     0
CGTCTGCAGCATAGTACTGTT     RLQHSTV        1     0
CGTCTGCAGCATAGTCCTGTG     RLQHSPV        1     0
CGTCTGCAGCATATTAATCCT     RLQHINP        1     0
CGTCTGCAGCATATTACGAAT     RLQHITN        1     0
CGTCTGCAGCATATTCCGGGT     RLQHIPG        1     0
CGTCTGCAGCATATTCCTCTG     RLQHIPL        1     0
CGTCTGCAGCATATTCCTCTT     RLQHIPL        1     0
CGTCTGCAGCATCAGTCGTGG     RLQHQSW        1     0
CGTCTGCAGCATCATACGCCT     RLQHHTP        1     0
CGTCTGCAGCATCATAGTCTG     RLQHHSL        1     0
CGTCTGCAGCATCATTTTGTG     RLQHHFV        1     0
CGTCTGCAGCATCCGATTCCT     RLQHPIP        1     0
CGTCTGCAGCATCCTCCTCAG     RLQHPPQ        1     0
CGTCTGCAGCATCCTTCGGTT     RLQHPSV        1     0
CGTCTGCAGCATCGGACGCAG     RLQHRTQ        1     0
CGTCTGCAGCATCGTTCTTTG     RLQHRSL        1     0
CGTCTGCAGCATGATCTTGTG     RLQHDLV        1     0
CGTCTGCAGCATGATTCTCCG     RLQHDSP        1     0
CGTCTGCAGCATGGGCGGCCT     RLQHGRP        1     0
CGTCTGCAGCATGGTCCGTTT     RLQHGPF        1     0
CGTCTGCAGCATGTTCTTATT     RLQHVLI        1     0
CGTCTGCAGCATGTTTTTCTT     RLQHVFL        1     0
CGTCTGCAGCATTCGCAGCCG     RLQHSQP        1     0
CGTCTGCAGCATTCGGATGCG     RLQHSDA        1     0
CGTCTGCAGCATTCGGGTTTG     RLQHSGL        1     0
CGTCTGCAGCATTCTCCTTGT     RLQHSPC        1     0
CGTCTGCAGCATTGGGCTCCT     RLQHWAP        1     0
CGTCTGCAGCATTGGTCGTAT     RLQHWSY        1     0
CGTCTGCAGCATTTTTCTCAT     RLQHFSH        1     0
CGTCTGCAGCCAGTGGTTTAT     RLQPVVY        1     0
CGTCTGCAGCCGACTATTCCT     RLQPTIP        1     0
CGTCTGCAGCCGACTGCTCAG     RLQPTAQ        1     0
CGTCTGCAGCCGATTCTTGCT     RLQPILA        1     0
CGTCTGCAGCCGATTTCGTGG     RLQPISW        1     0
CGTCTGCAGCCGCAGGAGCAG     RLQPQEQ        1     0
CGTCTGCAGCCGCATCTTCTG     RLQPHLL        1     0
CGTCTGCAGCCGCCGTGTTCG     RLQPPCS        1     0
CGTCTGCAGCCGCCTACTAAT     RLQPPTN        1     0
CGTCTGCAGCCGCCTCCTAAT     RLQPPPN        1     0
CGTCTGCAGCCGCCTCCTTCG     RLQPPPS        1     0
CGTCTGCAGCCGCCTGCTCTG     RLQPPAL        1     0
CGTCTGCAGCCGCCTTATCTG     RLQPPYL        1     0
CGTCTGCAGCCGCCTTCTAAT     RLQPPSN        1     0
CGTCTGCAGCCGCTGCCTATG     RLQPLPM        1     0
CGTCTGCAGCCGCTTTCTCCG     RLQPLSP        1     0
CGTCTGCAGCCGGATATTCGT     RLQPDIR        1     0
CGTCTGCAGCCGGCGATGACT     RLQPAMT        1     0
CGTCTGCAGCCGGCGCCTTGG     RLQPAPW        1     0
CGTCTGCAGCCGGTGCTTCCT     RLQPVLP        1     0
CGTCTGCAGCCGGTTCCGGTT     RLQPVPV        1     0
CGTCTGCAGCCGGTTCTGTTG     RLQPVLL        1     0
CGTCTGCAGCCGTTTCCTCAT     RLQPFPH        1     0
CGTCTGCAGCCTAATCCGATG     RLQPNPM        1     0
CGTCTGCAGCCTAATGCGACT     RLQPNAT        1     0
CGTCTGCAGCCTACTTCGCAT     RLQPTSH        1     0
CGTCTGCAGCCTATGCTTTTG     RLQPMLL        1     0
CGTCTGCAGCCTATGTGTAGT     RLQPMCS        1     0
CGTCTGCAGCCTATTTCGTAT     RLQPISY        1     0
CGTCTGCAGCCTCAACATAGT     RLQPQHS        1     0
CGTCTGCAGCCTCAGACTTGT     RLQPQTC        1     0
CGTCTGCAGCCTCAGATGGTT     RLQPQMV        1     0
CGTCTGCAGCCTCAGTTTCCG     RLQPQFP        1     0
CGTCTGCAGCCTCATTCGCCG     RLQPHSP        1     0
CGTCTGCAGCCTCATTTTCTG     RLQPHFL        1     0
CGTCTGCAGCCTCCGCATCCG     RLQPPHP        1     0
CGTCTGCAGCCTCCGTCGTGT     RLQPPSC        1     0
CGTCTGCAGCCTCCTACGACT     RLQPPTT        1     0
CGTCTGCAGCCTCCTTCGCCT     RLQPPSP        1     0
CGTCTGCAGCCTCTGCATTCT     RLQPLHS        1     0
CGTCTGCAGCCTCTTACTCCG     RLQPLTP        1     0
CGTCTGCAGCCTCTTATTACT     RLQPLIT        1     0
CGTCTGCAGCCTCTTCTTCCG     RLQPLLP        1     0
CGTCTGCAGCCTGAGCATGTT     RLQPEHV        1     0
CGTCTGCAGCCTGCTATGCAT     RLQPAMH        1     0
CGTCTGCAGCCTGCTTCTGAG     RLQPASE        1     0
CGTCTGCAGCCTGGTCTGGAG     RLQPGLE        1     0
CGTCTGCAGCCTGTGGAGACT     RLQPVET        1     0
CGTCTGCAGCCTGTGGCGCGT     RLQPVAR        1     0
CGTCTGCAGCCTGTTGCTTCG     RLQPVAS        1     0
CGTCTGCAGCCTTATATGCTG     RLQPYML        1     0
CGTCTGCAGCCTTATCCGACT     RLQPYPT        1     0
CGTCTGCAGCCTTCTCCGGTG     RLQPSPV        1     0
CGTCTGCAGCCTTTTAGTTTT     RLQPFSF        1     0
CGTCTGCAGCCTTTTGTTACT     RLQPFVT        1     0
CGTCTGCAGCTGAGTCCGTCT     RLQLSPS        1     0
CGTCTGCAGCTGATTTTGGGT     RLQLILG        1     0
CGTCTGCAGCTGCATATGTTG     RLQLHML        1     0
CGTCTGCAGCTGCCTAATGCT     RLQLPNA        1     0
CGTCTGCAGCTGCCTAGTCCT     RLQLPSP        1     0
CGTCTGCAGCTGCCTCATCCG     RLQLPHP        1     0
CGTCTGCAGCTGCTGAATTTT     RLQLLNF        1     0
CGTCTGCAGCTGCTTGAGACT     RLQLLET        1     0
CGTCTGCAGCTGGCTCCTCTG     RLQLAPL        1     0
CGTCTGCAGCTGGCTGCTACT     RLQLAAT        1     0
CGTCTGCAGCTGGTGTCTCCT     RLQLVSP        1     0
CGTCTGCAGCTGTATGCTCTT     RLQLYAL        1     0
CGTCTGCAGCTGTCTAAGTAT     RLQLSKY        1     0
CGTCTGCAGCTGTCTAATCCG     RLQLSNP        1     0
CGTCTGCAGCTGTGTTCTCCT     RLQLCSP        1     0
CGTCTGCAGCTGTTGATTCCG     RLQLLIP        1     0
CGTCTGCAGCTTACGTCTATT     RLQLTSI        1     0
CGTCTGCAGCTTATTATGCCA     RLQLIMP        1     0
CGTCTGCAGCTTCAGCCTCCT     RLQLQPP        1     0
CGTCTGCAGCTTCCGATGCCT     RLQLPMP        1     0
CGTCTGCAGCTTCCTACGTCT     RLQLPTS        1     0
CGTCTGCAGCTTCCTAGGGCT     RLQLPRA        1     0
CGTCTGCAGCTTCCTCTTGAG     RLQLPLE        1     0
CGTCTGCAGCTTCCTGATACT     RLQLPDT        1     0
CGTCTGCAGCTTCCTGTGTCT     RLQLPVS        1     0
CGTCTGCAGCTTCTGACTGGT     RLQLLTG        1     0
CGTCTGCAGCTTGCTAGTCCT     RLQLASP        1     0
CGTCTGCAGCTTGCTCTTATT     RLQLALI        1     0
CGTCTGCAGCTTGTGTCGCCG     RLQLVSP        1     0
CGTCTGCAGCTTTCTCTTATT     RLQLSLI        1     0
CGTCTGCAGCTTTTGAATCCT     RLQLLNP        1     0
CGTCTGCAGGAGAGGCCTATT     RLQERPI        1     0
CGTCTGCAGGAGATGCAGCTT     RLQEMQL        1     0
CGTCTGCAGGAGATGGTGCAG     RLQEMVQ        1     0
CGTCTGCAGGAGCCGGTTCCT     RLQEPVP        1     0
CGTCTGCAGGAGCCTATGCCG     RLQEPMP        1     0
CGTCTGCAGGAGCTGGATATT     RLQELDI        1     0
CGTCTGCAGGAGGTGTCGTCT     RLQEVSS        1     0
CGTCTGCAGGAGTGGAGGTGG     RLQEWRW        1     0
CGTCTGCAGGATAGTTGGTTG     RLQDSWL        1     0
CGTCTGCAGGATCAGCCGTTG     RLQDQPL        1     0
CGTCTGCAGGATCAGCCTTCT     RLQDQPS        1     0
CGTCTGCAGGATCAGTGTGAT     RLQDQCD        1     0
CGTCTGCAGGATCATGGGAGG     RLQDHGR        1     0
CGTCTGCAGGATCCTACGCTG     RLQDPTL        1     0
CGTCTGCAGGATCCTCGGGTT     RLQDPRV        1     0
CGTCTGCAGGATCCTGTTTAG     RLQDPVQ        1     0
CGTCTGCAGGATCCTTATTCG     RLQDPYS        1     0
CGTCTGCAGGATCTTCCTTCT     RLQDLPS        1     0
CGTCTGCAGGATGCGCATAAT     RLQDAHN        1     0
CGTCTGCAGGATGTTAGTGGG     RLQDVSG        1     0
CGTCTGCAGGATGTTTCTACT     RLQDVST        1     0
CGTCTGCAGGATTATCCGCCT     RLQDYPP        1     0
CGTCTGCAGGATTCGTCGTGT     RLQDSSC        1     0
CGTCTGCAGGATTGTTAGCTG     RLQDCQL        1     0
CGTCTGCAGGCGACTATTCAT     RLQATIH        1     0
CGTCTGCAGGCGATTGCGACT     RLQAIAT        1     0
CGTCTGCAGGCGCATGGGCTG     RLQAHGL        1     0
CGTCTGCAGGCGCTGCCTCCG     RLQALPP        1     0
CGTCTGCAGGCGGATCGTGTT     RLQADRV        1     0
CGTCTGCAGGCGGATCGTTAT     RLQADRY        1     0
CGTCTGCAGGCGGCGCAGCCT     RLQAAQP        1     0
CGTCTGCAGGCGGCGTATTGG     RLQAAYW        1     0
CGTCTGCAGGCGGCTATGTTG     RLQAAML        1     0
CGTCTGCAGGCGGCTGTTGAT     RLQAAVD        1     0
CGTCTGCAGGCGGCTTAGGCG     RLQAAQA        1     0
CGTCTGCAGGCGGTTCAGGAT     RLQAVQD        1     0
CGTCTGCAGGCGTGTTAGACT     RLQACQT        1     0
CGTCTGCAGGCTAATACGGTT     RLQANTV        1     0
CGTCTGCAGGCTAATATTTCG     RLQANIS        1     0
CGTCTGCAGGCTACGTTGGTG     RLQATLV        1     0
CGTCTGCAGGCTACTCCGTGT     RLQATPC        1     0
CGTCTGCAGGCTACTGTTCCT     RLQATVP        1     0
CGTCTGCAGGCTATGCCTCTT     RLQAMPL        1     0
CGTCTGCAGGCTATTCCTATG     RLQAIPM        1     0
CGTCTGCAGGCTCAGCCTGAT     RLQAQPD        1     0
CGTCTGCAGGCTCAGGTGCTG     RLQAQVL        1     0
CGTCTGCAGGCTCAGGTGGCG     RLQAQVA        1     0
CGTCTGCAGGCTCATGTTGAT     RLQAHVD        1     0
CGTCTGCAGGCTCCGATGGTT     RLQAPMV        1     0
CGTCTGCAGGCTCCGTGGCCG     RLQAPWP        1     0
CGTCTGCAGGCTCCTACGCTG     RLQAPTL        1     0
CGTCTGCAGGCTCCTCCTCAT     RLQAPPH        1     0
CGTCTGCAGGCTCTGCCGGAG     RLQALPE        1     0
CGTCTGCAGGCTCTTCATGGG     RLQALHG        1     0
CGTCTGCAGGCTGCTAGTCTT     RLQAASL        1     0
CGTCTGCAGGCTGCTCTGTAT     RLQAALY        1     0
CGTCTGCAGGCTGGTACGCAT     RLQAGTH        1     0
CGTCTGCAGGCTGTTCCTATG     RLQAVPM        1     0
CGTCTGCAGGCTTATACGGCT     RLQAYTA        1     0
CGTCTGCAGGCTTATATTACG     RLQAYIT        1     0
CGTCTGCAGGCTTATCCGTCG     RLQAYPS        1     0
CGTCTGCAGGGGATTCCGCTT     RLQGIPL        1     0
CGTCTGCAGGGGCCTTGGCAG     RLQGPWQ        1     0
CGTCTGCAGGGGGTGGCGTCG     RLQGVAS        1     0
CGTCTGCAGGGGTATGTTGCT     RLQGYVA        1     0
CGTCTGCAGGGTACTCTTCCG     RLQGTLP        1     0
CGTCTGCAGGGTCAGGTGTTG     RLQGQVL        1     0
CGTCTGCAGGGTCCTCCGTTT     RLQGPPF        1     0
CGTCTGCAGGGTCTTTCGGAG     RLQGLSE        1     0
CGTCTGCAGGGTGATCATATG     RLQGDHM        1     0
CGTCTGCAGGTGAATCCTCTG     RLQVNPL        1     0
CGTCTGCAGGTGACGAATGCT     RLQVTNA        1     0
CGTCTGCAGGTGCATAAGATT     RLQVHKI        1     0
CGTCTGCAGGTGTATCAGCCG     RLQVYQP        1     0
CGTCTGCAGGTGTCGCATACG     RLQVSHT        1     0
CGTCTGCAGGTGTCGCCTATG     RLQVSPM        1     0
CGTCTGCAGGTGTGTCATGTT     RLQVCHV        1     0
CGTCTGCAGGTTACTAGTCTT     RLQVTSL        1     0
CGTCTGCAGGTTACTCTTGAT     RLQVTLD        1     0
CGTCTGCAGGTTATTCCGCTT     RLQVIPL        1     0
CGTCTGCAGGTTCAGCATCCT     RLQVQHP        1     0
CGTCTGCAGGTTCCTTCTCAT     RLQVPSH        1     0
CGTCTGCAGGTTGAGCCTTTG     RLQVEPL        1     0
CGTCTGCAGGTTGATCCTTAT     RLQVDPY        1     0
CGTCTGCAGGTTTCGCATCTG     RLQVSHL        1     0
CGTCTGCAGGTTTCTATTACG     RLQVSIT        1     0
CGTCTGCAGGTTTGGAATTTG     RLQVWNL        1     0
CGTCTGCAGGTTTTGGGGACT     RLQVLGT        1     0
CGTCTGCAGTATACTATTCCT     RLQYTIP        1     0
CGTCTGCAGTATATGGATTCG     RLQYMDS        1     0
CGTCTGCAGTATCATGTGGAG     RLQYHVE        1     0
CGTCTGCAGTATCCGCTTCCT     RLQYPLP        1     0
CGTCTGCAGTATGTGGCGCAT     RLQYVAH        1     0
CGTCTGCAGTATGTTCTGGAT     RLQYVLD        1     0
CGTCTGCAGTCGAATCCGTGG     RLQSNPW        1     0
CGTCTGCAGTCGCATACTACG     RLQSHTT        1     0
CGTCTGCAGTCGCCGTGGTTT     RLQSPWF        1     0
CGTCTGCAGTCGGATTATTGT     RLQSDYC        1     0
CGTCTGCAGTCGTCTCTTCCG     RLQSSLP        1     0
CGTCTGCAGTCTACGACTTAT     RLQSTTY        1     0
CGTCTGCAGTCTAGTCTTCCT     RLQSSLP        1     0
CGTCTGCAGTCTATGTTTGAT     RLQSMFD        1     0
CGTCTGCAGTCTCCGGATAAG     RLQSPDK        1     0
CGTCTGCAGTCTCTTCCTCAT     RLQSLPH        1     0
CGTCTGCAGTCTGCTTATACG     RLQSAYT        1     0
CGTCTGCAGTCTGTTCCTAGT     RLQSVPS        1     0
CGTCTGCAGTCTTATCTGATG     RLQSYLM        1     0
CGTCTGCAGTGGACTCCGTTG     RLQWTPL        1     0
CGTCTGCAGTGGCTGCCTTCG     RLQWLPS        1     0
CGTCTGCAGTGGGATAAGGCT     RLQWDKA        1     0
CGTCTGCAGTGGGATCTTCCT     RLQWDLP        1     0
CGTCTGCAGTGGTAGATGTCG     RLQWQMS        1     0
CGTCTGCAGTGGTTGAATGTT     RLQWLNV        1     0
CGTCTGCAGTTGAGTCATTGT     RLQLSHC        1     0
CGTCTGCAGTTGATGACTCCT     RLQLMTP        1     0
CGTCTGCAGTTGCCGCATATT     RLQLPHI        1     0
CGTCTGCAGTTGCGGGAGTTT     RLQLREF        1     0
CGTCTGCAGTTGGAGTGGATG     RLQLEWM        1     0
CGTCTGCAGTTGGCTCAGGTT     RLQLAQV        1     0
CGTCTGCAGTTGTCGAATCCG     RLQLSNP        1     0
CGTCTGCAGTTGTCGACTCTG     RLQLSTL        1     0
CGTCTGCAGTTTAGTTTTTCG     RLQFSFS        1     0
CGTCTGCAGTTTCTTCATGCG     RLQFLHA        1     0
CGTCTGCAGTTTCTTCTGCCG     RLQFLLP        1     0
CGTCTGCAGTTTGATACGATG     RLQFDTM        1     0
CGTCTGCAGTTTGCGATGAGT     RLQFAMS        1     0
CGTCTGCATAATATTCCGCAT     RLHNIPH        1     0
CGTCTGCATAATCAGTATGCT     RLHNQYA        1     0
CGTCTGCATAATCCTACGCCG     RLHNPTP        1     0
CGTCTGCATAATCTGCCTATT     RLHNLPI        1     0
CGTCTGCATAATCTTCCGGAT     RLHNLPD        1     0
CGTCTGCATAATGATACGTAT     RLHNDTY        1     0
CGTCTGCATAATGATCCGAGG     RLHNDPR        1     0
CGTCTGCATAATTTGCATTGT     RLHNLHC        1     0
CGTCTGCATACCTATAATTCG     RLHTYNS        1     0
CGTCTGCATACGACTGTTAGG     RLHTTVR        1     0
CGTCTGCATACGATTGCTCCG     RLHTIAP        1     0
CGTCTGCATACGCCGATGGCT     RLHTPMA        1     0
CGTCTGCATACGCCGTTTCTG     RLHTPFL        1     0
CGTCTGCATACGGAGGAGACG     RLHTEET        1     0
CGTCTGCATACGGCGATTACG     RLHTAIT        1     0
CGTCTGCATACTAAGGAGATT     RLHTKEI        1     0
CGTCTGCATACTAATCATGTT     RLHTNHV        1     0
CGTCTGCATACTAATCATTGG     RLHTNHW        1     0
CGTCTGCATACTACGACGTCT     RLHTTTS        1     0
CGTCTGCATACTACGGATTTG     RLHTTDL        1     0
CGTCTGCATACTACTCCTGTT     RLHTTPV        1     0
CGTCTGCATACTAGTCCTTCG     RLHTSPS        1     0
CGTCTGCATACTATGGTTAAG     RLHTMVK        1     0
CGTCTGCATACTCATACTGTG     RLHTHTV        1     0
CGTCTGCATACTCCTGCGTGT     RLHTPAC        1     0
CGTCTGCATACTCCTTCTACG     RLHTPST        1     0
CGTCTGCATACTCTTAATCAT     RLHTLNH        1     0
CGTCTGCATACTGTGCCTAAT     RLHTVPN        1     0
CGTCTGCATACTGTTGTGAGG     RLHTVVR        1     0
CGTCTGCATAGTACGGTGCTG     RLHSTVL        1     0
CGTCTGCATAGTATGCCTACT     RLHSMPT        1     0
CGTCTGCATAGTCCTATTACT     RLHSPIT        1     0
CGTCTGCATAGTGATCTGAAT     RLHSDLN        1     0
CGTCTGCATAGTGCGTTGTAT     RLHSALY        1     0
CGTCTGCATAGTGCTGATCAG     RLHSADQ        1     0
CGTCTGCATAGTTCTCCTGCG     RLHSSPA        1     0
CGTCTGCATATGAATCCTCTG     RLHMNPL        1     0
CGTCTGCATATGACGGCTCCT     RLHMTAP        1     0
CGTCTGCATATGACTAGTACG     RLHMTST        1     0
CGTCTGCATATGATTCGTCCG     RLHMIRP        1     0
CGTCTGCATATGCATAGGCCG     RLHMHRP        1     0
CGTCTGCATATGCCGAATATT     RLHMPNI        1     0
CGTCTGCATATGCCGATTCCG     RLHMPIP        1     0
CGTCTGCATATGCCTAATTTG     RLHMPNL        1     0
CGTCTGCATATGCCTACTCTG     RLHMPTL        1     0
CGTCTGCATATGCTGGCGGTG     RLHMLAV        1     0
CGTCTGCATATGGATTATCGT     RLHMDYR        1     0
CGTCTGCATATGGCGTTTCAG     RLHMAFQ        1     0
CGTCTGCATATGTCTCCGGTT     RLHMSPV        1     0
CGTCTGCATATGTGGTCGTTT     RLHMWSF        1     0
CGTCTGCATATTATGACGCAT     RLHIMTH        1     0
CGTCTGCATATTATGATGTCG     RLHIMMS        1     0
CGTCTGCATATTCAGCGTACT     RLHIQRT        1     0
CGTCTGCATATTCAGTTTCAG     RLHIQFQ        1     0
CGTCTGCATATTCCGATGTGG     RLHIPMW        1     0
CGTCTGCATATTGATACTTCG     RLHIDTS        1     0
CGTCTGCATCAGATTCCTTCG     RLHQIPS        1     0
CGTCTGCATCAGCATCCTCTT     RLHQHPL        1     0
CGTCTGCATCAGCCTACTTAG     RLHQPTQ        1     0
CGTCTGCATCAGCCTCTTACT     RLHQPLT        1     0
CGTCTGCATCAGCCTGATAGT     RLHQPDS        1     0
CGTCTGCATCAGCTGCATCCT     RLHQLHP        1     0
CGTCTGCATCAGCTGTCGCTT     RLHQLSL        1     0
CGTCTGCATCAGCTTCCTCCG     RLHQLPP        1     0
CGTCTGCATCAGGCGAGTACT     RLHQAST        1     0
CGTCTGCATCAGGCTTTGAAT     RLHQALN        1     0
CGTCTGCATCAGGCTTTGCAT     RLHQALH        1     0
CGTCTGCATCAGGTTATGTGT     RLHQVMC        1     0
CGTCTGCATCAGGTTCATAGG     RLHQVHR        1     0
CGTCTGCATCAGTAGACTCTT     RLHQQTL        1     0
CGTCTGCATCAGTATACTTCG     RLHQYTS        1     0
CGTCTGCATCAGTATCTGGGT     RLHQYLG        1     0
CGTCTGCATCAGTCTTATCCT     RLHQSYP        1     0
CGTCTGCATCAGTGGCTGTTT     RLHQWLF        1     0
CGTCTGCATCAGTTGTATCTG     RLHQLYL        1     0
CGTCTGCATCAGTTGTCTCCG     RLHQLSP        1     0
CGTCTGCATCAGTTTCCTAAT     RLHQFPN        1     0
CGTCTGCATCATATGAATATG     RLHHMNM        1     0
CGTCTGCATCATATTACGCTG     RLHHITL        1     0
CGTCTGCATCATATTCCTCTG     RLHHIPL        1     0
CGTCTGCATCATCCGAATCTT     RLHHPNL        1     0
CGTCTGCATCATCCGACGCTT     RLHHPTL        1     0
CGTCTGCATCATCCGCCGGAT     RLHHPPD        1     0
CGTCTGCATCATCCGCCTCCT     RLHHPPP        1     0
CGTCTGCATCATCCGCTTACG     RLHHPLT        1     0
CGTCTGCATCATCCGCTTAGG     RLHHPLR        1     0
CGTCTGCATCATCCGGTTTCT     RLHHPVS        1     0
CGTCTGCATCATCCTACGTGG     RLHHPTW        1     0
CGTCTGCATCATCCTCCGCCG     RLHHPPP        1     0
CGTCTGCATCATCCTGCTCAT     RLHHPAH        1     0
CGTCTGCATCATCTGGCTAGT     RLHHLAS        1     0
CGTCTGCATCATCTTCCGTTT     RLHHLPF        1     0
CGTCTGCATCATCTTTCTCCG     RLHHLSP        1     0
CGTCTGCATCATCTTTTTGAG     RLHHLFE        1     0
CGTCTGCATCATGAGCCTATG     RLHHEPM        1     0
CGTCTGCATCATGATGAGTAG     RLHHDEQ        1     0
CGTCTGCATCATGCGCTGACT     RLHHALT        1     0
CGTCTGCATCATGTGGGGTCG     RLHHVGS        1     0
CGTCTGCATCATGTGTGGTCG     RLHHVWS        1     0
CGTCTGCATCATGTTCAGTTG     RLHHVQL        1     0
CGTCTGCATCATTATGAGGTG     RLHHYEV        1     0
CGTCTGCATCATTCGCCTCCT     RLHHSPP        1     0
CGTCTGCATCATTCTCTGCAT     RLHHSLH        1     0
CGTCTGCATCCGACGCCTCTT     RLHPTPL        1     0
CGTCTGCATCCGACTTATTGG     RLHPTYW        1     0
CGTCTGCATCCGATGCCGTAG     RLHPMPQ        1     0
CGTCTGCATCCGCCTTTGCAT     RLHPPLH        1     0
CGTCTGCATCCGCTTCATCAG     RLHPLHQ        1     0
CGTCTGCATCCGCTTCCTCTG     RLHPLPL        1     0
CGTCTGCATCCGGATAAGATT     RLHPDKI        1     0
CGTCTGCATCCGGATTTTCGT     RLHPDFR        1     0
CGTCTGCATCCGGCGAATATG     RLHPANM        1     0
CGTCTGCATCCGGCGAATTTT     RLHPANF        1     0
CGTCTGCATCCGGCTTCTCTT     RLHPASL        1     0
CGTCTGCATCCGGTTACTCAT     RLHPVTH        1     0
CGTCTGCATCCGGTTTCTTTG     RLHPVSL        1     0
CGTCTGCATCCGTCTCCGCAG     RLHPSPQ        1     0
CGTCTGCATCCTACGCTGCAG     RLHPTLQ        1     0
CGTCTGCATCCTACTACGGCG     RLHPTTA        1     0
CGTCTGCATCCTACTGATGTG     RLHPTDV        1     0
CGTCTGCATCCTATGTCGCCT     RLHPMSP        1     0
CGTCTGCATCCTATTCCGCAG     RLHPIPQ        1     0
CGTCTGCATCCTATTCCTTTT     RLHPIPF        1     0
CGTCTGCATCCTCAGTATTTG     RLHPQYL        1     0
CGTCTGCATCCTCATGTGACT     RLHPHVT        1     0
CGTCTGCATCCTCCTACTACG     RLHPPTT        1     0
CGTCTGCATCCTCCTACTCCG     RLHPPTP        1     0
CGTCTGCATCCTCCTATTCCT     RLHPPIP        1     0
CGTCTGCATCCTCCTGCTTAT     RLHPPAY        1     0
CGTCTGCATCCTCTTACGCCT     RLHPLTP        1     0
CGTCTGCATCCTCTTCAGCAG     RLHPLQQ        1     0
CGTCTGCATCCTGAGATTGAT     RLHPEID        1     0
CGTCTGCATCCTGAGCCTTTT     RLHPEPF        1     0
CGTCTGCATCCTGCGCCTAGT     RLHPAPS        1     0
CGTCTGCATCCTTAGGTTATG     RLHPQVM        1     0
CGTCTGCATCCTTATCCGCAG     RLHPYPQ        1     0
CGTCTGCATCCTTCTCCTGTT     RLHPSPV        1     0
CGTCTGCATCCTTGTCCTCCT     RLHPCPP        1     0
CGTCTGCATCTGACGTCTAGG     RLHLTSR        1     0
CGTCTGCATCTGCCGCCTCCT     RLHLPPP        1     0
CGTCTGCATCTGCCTAAGCCT     RLHLPKP        1     0
CGTCTGCATCTGCCTCCGCGG     RLHLPPR        1     0
CGTCTGCATCTGCCTCTGGCT     RLHLPLA        1     0
CGTCTGCATCTGCGTCCGTTT     RLHLRPF        1     0
CGTCTGCATCTGGATCAGTAT     RLHLDQY        1     0
CGTCTGCATCTGTATCCTCAT     RLHLYPH        1     0
CGTCTGCATCTTACACCTCAT     RLHLTPH        1     0
CGTCTGCATCTTACTCTTGTG     RLHLTLV        1     0
CGTCTGCATCTTACTGCTACG     RLHLTAT        1     0
CGTCTGCATCTTCAGCTTTCT     RLHLQLS        1     0
CGTCTGCATCTTCCTCAGAAT     RLHLPQN        1     0
CGTCTGCATCTTCCTCCTCGT     RLHLPPR        1     0
CGTCTGCATCTTCGTATGACT     RLHLRMT        1     0
CGTCTGCATCTTGTTAATACT     RLHLVNT        1     0
CGTCTGCATCTTTCGTGTGTT     RLHLSCV        1     0
CGTCTGCATGAGCATGGTCCT     RLHEHGP        1     0
CGTCTGCATGAGCCATGGTGG     RLHEPWW        1     0
CGTCTGCATGAGCCTACGTCT     RLHEPTS        1     0
CGTCTGCATGAGCCTCAGGCG     RLHEPQA        1     0
CGTCTGCATGAGCTTAGGCTG     RLHELRL        1     0
CGTCTGCATGAGGCTATTCCG     RLHEAIP        1     0
CGTCTGCATGAGGTGCCGCGT     RLHEVPR        1     0
CGTCTGCATGAGGTTATGCTT     RLHEVML        1     0
CGTCTGCATGAGTCTGCTGAG     RLHESAE        1     0
CGTCTGCATGATAAGACTCCG     RLHDKTP        1     0
CGTCTGCATGATAATCATATT     RLHDNHI        1     0
CGTCTGCATGATACGCCTCCG     RLHDTPP        1     0
CGTCTGCATGATACGCTGCAT     RLHDTLH        1     0
CGTCTGCATGATACTACTATG     RLHDTTM        1     0
CGTCTGCATGATATTGGGCAT     RLHDIGH        1     0
CGTCTGCATGATCAGACTTTG     RLHDQTL        1     0
CGTCTGCATGATCATCCTACG     RLHDHPT        1     0
CGTCTGCATGATCCTATGCTG     RLHDPML        1     0
CGTCTGCATGATCGGCCTTCG     RLHDRPS        1     0
CGTCTGCATGATCTGGTGACG     RLHDLVT        1     0
CGTCTGCATGATCTGGTTCTG     RLHDLVL        1     0
CGTCTGCATGATGGGTCTCTG     RLHDGSL        1     0
CGTCTGCATGATGGTGTTCTT     RLHDGVL        1     0
CGTCTGCATGATGTGATTCGT     RLHDVIR        1     0
CGTCTGCATGATGTTTCGCAT     RLHDVSH        1     0
CGTCTGCATGATTATATGCCT     RLHDYMP        1     0
CGTCTGCATGATTCGCCGGTG     RLHDSPV        1     0
CGTCTGCATGATTTGTCGGCT     RLHDLSA        1     0
CGTCTGCATGATTTTATGGTT     RLHDFMV        1     0
CGTCTGCATGCGAATCAGCCT     RLHANQP        1     0
CGTCTGCATGCGCCGTATACG     RLHAPYT        1     0
CGTCTGCATGCGCCTCATATT     RLHAPHI        1     0
CGTCTGCATGCGCTGCCGCCT     RLHALPP        1     0
CGTCTGCATGCGGCGATGTCT     RLHAAMS        1     0
CGTCTGCATGCGGCGTGTCAT     RLHAACH        1     0
CGTCTGCATGCGGTTGTTACG     RLHAVVT        1     0
CGTCTGCATGCGTATGCGATT     RLHAYAI        1     0
CGTCTGCATGCGTCTCCGTCG     RLHASPS        1     0
CGTCTGCATGCGTTTCCGTAT     RLHAFPY        1     0
CGTCTGCATGCTAATCCGTCT     RLHANPS        1     0
CGTCTGCATGCTACGCCGCCT     RLHATPP        1     0
CGTCTGCATGCTACGGCTCAG     RLHATAQ        1     0
CGTCTGCATGCTACTTAGGCG     RLHATQA        1     0
CGTCTGCATGCTATGGTTCCT     RLHAMVP        1     0
CGTCTGCATGCTCAGATGCCG     RLHAQMP        1     0
CGTCTGCATGCTCCTACTCCT     RLHAPTP        1     0
CGTCTGCATGCTCCTGCGAGT     RLHAPAS        1     0
CGTCTGCATGCTCTGCCTCTG     RLHALPL        1     0
CGTCTGCATGCTCTTATGAAT     RLHALMN        1     0
CGTCTGCATGCTCTTCCTCCT     RLHALPP        1     0
CGTCTGCATGCTGCTAATAGT     RLHAANS        1     0
CGTCTGCATGCTGGTGATCCT     RLHAGDP        1     0
CGTCTGCATGCTGTTCCTCCG     RLHAVPP        1     0
CGTCTGCATGCTTCTACTATT     RLHASTI        1     0
CGTCTGCATGGGACTCCGCCT     RLHGTPP        1     0
CGTCTGCATGGGCATCCTTGG     RLHGHPW        1     0
CGTCTGCATGGGCCGGTTCCG     RLHGPVP        1     0
CGTCTGCATGGGCTGTCGTAT     RLHGLSY        1     0
CGTCTGCATGGGCTTCCTGTT     RLHGLPV        1     0
CGTCTGCATGGGCTTTCGTTG     RLHGLSL        1     0
CGTCTGCATGGTACGCCTATT     RLHGTPI        1     0
CGTCTGCATGGTCATCCTGTT     RLHGHPV        1     0
CGTCTGCATGGTCCGAATGGG     RLHGPNG        1     0
CGTCTGCATGGTCCGAGTACT     RLHGPST        1     0
CGTCTGCATGGTCCGCTGTTG     RLHGPLL        1     0
CGTCTGCATGGTCCTATGCGG     RLHGPMR        1     0
CGTCTGCATGGTCCTGATTCT     RLHGPDS        1     0
CGTCTGCATGGTTTTGAGCCG     RLHGFEP        1     0
CGTCTGCATGTGACGCATTCG     RLHVTHS        1     0
CGTCTGCATGTGACTGAGTAT     RLHVTEY        1     0
CGTCTGCATGTGATGTGGGTG     RLHVMWV        1     0
CGTCTGCATGTGCCGCCGTGG     RLHVPPW        1     0
CGTCTGCATGTGCCGCGTCAT     RLHVPRH        1     0
CGTCTGCATGTGCCGTCTATT     RLHVPSI        1     0
CGTCTGCATGTGCCTAATTGT     RLHVPNC        1     0
CGTCTGCATGTGCCTCAGCTT     RLHVPQL        1     0
CGTCTGCATGTGCCTCTTGCG     RLHVPLA        1     0
CGTCTGCATGTGCTGCCTAAG     RLHVLPK        1     0
CGTCTGCATGTGCTTGCGCCT     RLHVLAP        1     0
CGTCTGCATGTGGAGCCGCTG     RLHVEPL        1     0
CGTCTGCATGTGGCTATTATT     RLHVAII        1     0
CGTCTGCATGTGGCTGCGTAT     RLHVAAY        1     0
CGTCTGCATGTGTCGAAGGTT     RLHVSKV        1     0
CGTCTGCATGTGTTGCCTGTG     RLHVLPV        1     0
CGTCTGCATGTGTTTAATAAG     RLHVFNK        1     0
CGTCTGCATGTTATGTCGCCT     RLHVMSP        1     0
CGTCTGCATGTTCAGATGGTG     RLHVQMV        1     0
CGTCTGCATGTTCAGCCGGTG     RLHVQPV        1     0
CGTCTGCATGTTCAGTCGTGG     RLHVQSW        1     0
CGTCTGCATGTTCATCCTTCG     RLHVHPS        1     0
CGTCTGCATGTTCCTCTTGGG     RLHVPLG        1     0
CGTCTGCATGTTGATTCTCCT     RLHVDSP        1     0
CGTCTGCATGTTGCTCCTGAG     RLHVAPE        1     0
CGTCTGCATGTTGCTTTTGAG     RLHVAFE        1     0
CGTCTGCATGTTTCGACGACT     RLHVSTT        1     0
CGTCTGCATGTTTCGCTTTCG     RLHVSLS        1     0
CGTCTGCATTAGACGATGACG     RLHQTMT        1     0
CGTCTGCATTAGACGGCGACT     RLHQTAT        1     0
CGTCTGCATTAGACGTATGAT     RLHQTYD        1     0
CGTCTGCATTAGACGTCGACT     RLHQTST        1     0
CGTCTGCATTAGGAGTCGCCG     RLHQESP        1     0
CGTCTGCATTAGGTGCCGTCT     RLHQVPS        1     0
CGTCTGCATTAGGTGTCGGCT     RLHQVSA        1     0
CGTCTGCATTATAATCCTCCT     RLHYNPP        1     0
CGTCTGCATTATCATACTATG     RLHYHTM        1     0
CGTCTGCATTATCATGGTACG     RLHYHGT        1     0
CGTCTGCATTATCTGCCTACG     RLHYLPT        1     0
CGTCTGCATTATCTTGAGATT     RLHYLEI        1     0
CGTCTGCATTATTCTCTGTCT     RLHYSLS        1     0
CGTCTGCATTCGAGTACTGCG     RLHSSTA        1     0
CGTCTGCATTCGGCTAATACG     RLHSANT        1     0
CGTCTGCATTCTCCTCATTTT     RLHSPHF        1     0
CGTCTGCATTCTCTGCCTACG     RLHSLPT        1     0
CGTCTGCATTCTCTTCCTACT     RLHSLPT        1     0
CGTCTGCATTCTGTGCTTTAT     RLHSVLY        1     0
CGTCTGCATTCTTCTCCGCTT     RLHSSPL        1     0
CGTCTGCATTGGCCGGTGTCG     RLHWPVS        1     0
CGTCTGCATTGGCCGTCTGAT     RLHWPSD        1     0
CGTCTGCATTGGCCTCTGCTT     RLHWPLL        1     0
CGTCTGCATTGGGATCCGACG     RLHWDPT        1     0
CGTCTGCATTGGGCGGCTGAT     RLHWAAD        1     0
CGTCTGCATTGGTATCCTCTG     RLHWYPL        1     0
CGTCTGCATTTGCCGCCGGAT     RLHLPPD        1     0
CGTCTGCATTTGGAGTTTCCG     RLHLEFP        1     0
CGTCTGCATTTGGGTCATAGG     RLHLGHR        1     0
CGTCTGCATTTGGTGACGCAT     RLHLVTH        1     0
CGTCTGCATTTTAATACTATG     RLHFNTM        1     0
CGTCTGCATTTTCATCCTCCT     RLHFHPP        1     0
CGTCTGCATTTTTCGCTGGCT     RLHFSLA        1     0
CGTCTGCCAACTAGTGTGCCT     RLPTSVP        1     0
CGTCTGCCACAGACTCCTCTT     RLPQTPL        1     0
CGTCTGCCACATTTTATGCAT     RLPHFMH        1     0
CGTCTGCCACTGACTCCTGCG     RLPLTPA        1     0
CGTCTGCCAGATGCGGCTGAG     RLPDAAE        1     0
CGTCTGCCATCGACTCTTTTG     RLPSTLL        1     0
CGTCTGCCGAATATGCCGTAT     RLPNMPY        1     0
CGTCTGCCGAATCAGTTTTCT     RLPNQFS        1     0
CGTCTGCCGAATCATCATATG     RLPNHHM        1     0
CGTCTGCCGAATCCGCCGCAT     RLPNPPH        1     0
CGTCTGCCGAATCCGGAGCCT     RLPNPEP        1     0
CGTCTGCCGAATCCGTCGTTT     RLPNPSF        1     0
CGTCTGCCGAATCCTGCGTAT     RLPNPAY        1     0
CGTCTGCCGAATCGGATTACG     RLPNRIT        1     0
CGTCTGCCGAATGAGGTGCCG     RLPNEVP        1     0
CGTCTGCCGAATGATAATTCT     RLPNDNS        1     0
CGTCTGCCGAATGATGCTTCT     RLPNDAS        1     0
CGTCTGCCGAATGCGAATTGG     RLPNANW        1     0
CGTCTGCCGAATGCTTCGCTG     RLPNASL        1     0
CGTCTGCCGAATGGGGGGTCT     RLPNGGS        1     0
CGTCTGCCGAATGGGGTGCCG     RLPNGVP        1     0
CGTCTGCCGAATGGTTCTACT     RLPNGST        1     0
CGTCTGCCGAATTCGACGCAT     RLPNSTH        1     0
CGTCTGCCGAATTCGGTGGTG     RLPNSVV        1     0
CGTCTGCCGAATTTTCAGCCG     RLPNFQP        1     0
CGTCTGCCGACTAGTACGGGG     RLPTSTG        1     0
CGTCTGCCGACTCAGCCTGCG     RLPTQPA        1     0
CGTCTGCCGACTGGGCCGCAG     RLPTGPQ        1     0
CGTCTGCCGACTGTTGCTTCT     RLPTVAS        1     0
CGTCTGCCGAGGACGCAGTAT     RLPRTQY        1     0
CGTCTGCCGAGTACGCCTCCG     RLPSTPP        1     0
CGTCTGCCGAGTATGAATGCT     RLPSMNA        1     0
CGTCTGCCGAGTATGATGAGG     RLPSMMR        1     0
CGTCTGCCGAGTCATAAGATG     RLPSHKM        1     0
CGTCTGCCGAGTCCGCAGTCT     RLPSPQS        1     0
CGTCTGCCGAGTCCGCCTAGT     RLPSPPS        1     0
CGTCTGCCGAGTCTGACTGCT     RLPSLTA        1     0
CGTCTGCCGAGTCTGCCGATG     RLPSLPM        1     0
CGTCTGCCGAGTGATGATAGG     RLPSDDR        1     0
CGTCTGCCGAGTGCGCCGGAG     RLPSAPE        1     0
CGTCTGCCGAGTGTTCATCCT     RLPSVHP        1     0
CGTCTGCCGAGTTATACGATG     RLPSYTM        1     0
CGTCTGCCGAGTTCTACGTCG     RLPSSTS        1     0
CGTCTGCCGAGTTCTTTTCAT     RLPSSFH        1     0
CGTCTGCCGATGAAGACGTAT     RLPMKTY        1     0
CGTCTGCCGATGACGTGGGTG     RLPMTWV        1     0
CGTCTGCCGATGACTCATCCT     RLPMTHP        1     0
CGTCTGCCGATGAGTCTGCCT     RLPMSLP        1     0
CGTCTGCCGATGATGGATCTG     RLPMMDL        1     0
CGTCTGCCGATGATGGTGTGT     RLPMMVC        1     0
CGTCTGCCGATGATTACTTGG     RLPMITW        1     0
CGTCTGCCGATGCAGTATCCT     RLPMQYP        1     0
CGTCTGCCGATGCATATGTCG     RLPMHMS        1     0
CGTCTGCCGATGCATTTGTTG     RLPMHLL        1     0
CGTCTGCCGATGCCGCCTATT     RLPMPPI        1     0
CGTCTGCCGATGCGTCCTCTT     RLPMRPL        1     0
CGTCTGCCGATGCTTGTTTCT     RLPMLVS        1     0
CGTCTGCCGATGGGTACGCCG     RLPMGTP        1     0
CGTCTGCCGATGGTGCCTTTG     RLPMVPL        1     0
CGTCTGCCGATGTAGATTCCT     RLPMQIP        1     0
CGTCTGCCGATGTATTCTACT     RLPMYST        1     0
CGTCTGCCGATGTCGCTTTCT     RLPMSLS        1     0
CGTCTGCCGATGTGGTATATT     RLPMWYI        1     0
CGTCTGCCGATGTGTGCGAAT     RLPMCAN        1     0
CGTCTGCCGATTACTCCTCTG     RLPITPL        1     0
CGTCTGCCGATTAGGATTCCG     RLPIRIP        1     0
CGTCTGCCGATTAGGCCTCCT     RLPIRPP        1     0
CGTCTGCCGATTAGTCATTTG     RLPISHL        1     0
CGTCTGCCGATTAGTCTGTCT     RLPISLS        1     0
CGTCTGCCGATTAGTGCGATT     RLPISAI        1     0
CGTCTGCCGATTCATCTGACT     RLPIHLT        1     0
CGTCTGCCGATTCCGCATGTT     RLPIPHV        1     0
CGTCTGCCGATTCCTCTTCTT     RLPIPLL        1     0
CGTCTGCCGATTCTTACTACG     RLPILTT        1     0
CGTCTGCCGATTCTTCCTCAT     RLPILPH        1     0
CGTCTGCCGATTGATGAGCTT     RLPIDEL        1     0
CGTCTGCCGATTGCTGGTACG     RLPIAGT        1     0
CGTCTGCCGATTGGTACGGTG     RLPIGTV        1     0
CGTCTGCCGATTTAGACGACT     RLPIQTT        1     0
CGTCTGCCGATTTCGATGCTT     RLPISML        1     0
CGTCTGCCGATTTTTGTTCGT     RLPIFVR        1     0
CGTCTGCCGCAGAATAATCTT     RLPQNNL        1     0
CGTCTGCCGCAGACTCAGACG     RLPQTQT        1     0
CGTCTGCCGCAGACTGATATG     RLPQTDM        1     0
CGTCTGCCGCAGATGGTGTAT     RLPQMVY        1     0
CGTCTGCCGCAGATTGAGTTG     RLPQIEL        1     0
CGTCTGCCGCAGATTTCGTTG     RLPQISL        1     0
CGTCTGCCGCAGCATGATATG     RLPQHDM        1     0
CGTCTGCCGCAGCCGCATTTG     RLPQPHL        1     0
CGTCTGCCGCAGCCGGCGTCT     RLPQPAS        1     0
CGTCTGCCGCAGCCTATTGCT     RLPQPIA        1     0
CGTCTGCCGCAGCCTCTGATG     RLPQPLM        1     0
CGTCTGCCGCAGCCTGATCCG     RLPQPDP        1     0
CGTCTGCCGCAGCCTGATGAG     RLPQPDE        1     0
CGTCTGCCGCAGCCTGATTCG     RLPQPDS        1     0
CGTCTGCCGCAGCCTTATATT     RLPQPYI        1     0
CGTCTGCCGCAGCCTTTGTGG     RLPQPLW        1     0
CGTCTGCCGCAGCTGCGTACT     RLPQLRT        1     0
CGTCTGCCGCAGCTTCCTCAT     RLPQLPH        1     0
CGTCTGCCGCAGCTTTCGATG     RLPQLSM        1     0
CGTCTGCCGCAGGATACGCGT     RLPQDTR        1     0
CGTCTGCCGCAGGATCATAGT     RLPQDHS        1     0
CGTCTGCCGCAGGTGCTGCCG     RLPQVLP        1     0
CGTCTGCCGCAGGTTCCTTCT     RLPQVPS        1     0
CGTCTGCCGCAGGTTTCTCAT     RLPQVSH        1     0
CGTCTGCCGCAGTCTACGCAT     RLPQSTH        1     0
CGTCTGCCGCAGTCTACGGAT     RLPQSTD        1     0
CGTCTGCCGCAGTCTCCTCCG     RLPQSPP        1     0
CGTCTGCCGCAGTGGACTTCT     RLPQWTS        1     0
CGTCTGCCGCAGTGTCATCAT     RLPQCHH        1     0
CGTCTGCCGCAGTTTAATAAG     RLPQFNK        1     0
CGTCTGCCGCATAATCATCTT     RLPHNHL        1     0
CGTCTGCCGCATAATCTTCCT     RLPHNLP        1     0
CGTCTGCCGCATAATGAGTAT     RLPHNEY        1     0
CGTCTGCCGCATACGAATTTG     RLPHTNL        1     0
CGTCTGCCGCATACGACGCCG     RLPHTTP        1     0
CGTCTGCCGCATACTCAGACG     RLPHTQT        1     0
CGTCTGCCGCATACTCCTCAG     RLPHTPQ        1     0
CGTCTGCCGCATATGCCTGCT     RLPHMPA        1     0
CGTCTGCCGCATATGGCTTAT     RLPHMAY        1     0
CGTCTGCCGCATCAGCCTCTT     RLPHQPL        1     0
CGTCTGCCGCATCAGGTTACG     RLPHQVT        1     0
CGTCTGCCGCATCCGGTTCAT     RLPHPVH        1     0
CGTCTGCCGCATCCTAATGAG     RLPHPNE        1     0
CGTCTGCCGCATCCTATGGCT     RLPHPMA        1     0
CGTCTGCCGCATCCTCCTTTG     RLPHPPL        1     0
CGTCTGCCGCATCCTGGGTCT     RLPHPGS        1     0
CGTCTGCCGCATCTGCCTCGT     RLPHLPR        1     0
CGTCTGCCGCATCTGGTGACT     RLPHLVT        1     0
CGTCTGCCGCATCTGTGGCCT     RLPHLWP        1     0
CGTCTGCCGCATCTTATTTGG     RLPHLIW        1     0
CGTCTGCCGCATCTTCCGCAT     RLPHLPH        1     0
CGTCTGCCGCATCTTCTTACG     RLPHLLT        1     0
CGTCTGCCGCATCTTTTTCCG     RLPHLFP        1     0
CGTCTGCCGCATGAGGGTCTG     RLPHEGL        1     0
CGTCTGCCGCATGCGCCTAAT     RLPHAPN        1     0
CGTCTGCCGCATGCTTGTTCT     RLPHACS        1     0
CGTCTGCCGCATGGGGGGCAT     RLPHGGH        1     0
CGTCTGCCGCATGGTATTCCT     RLPHGIP        1     0
CGTCTGCCGCATGGTCCGCAT     RLPHGPH        1     0
CGTCTGCCGCATGTGACTTAG     RLPHVTQ        1     0
CGTCTGCCGCATGTGATTACG     RLPHVIT        1     0
CGTCTGCCGCATGTGCCGTCG     RLPHVPS        1     0
CGTCTGCCGCATGTGGAGTGT     RLPHVEC        1     0
CGTCTGCCGCATGTGTCGATT     RLPHVSI        1     0
CGTCTGCCGCATTAGATTGTT     RLPHQIV        1     0
CGTCTGCCGCATTCTACTCTT     RLPHSTL        1     0
CGTCTGCCGCATTCTACTTCG     RLPHSTS        1     0
CGTCTGCCGCATTCTGATACT     RLPHSDT        1     0
CGTCTGCCGCATTGGGCTCTT     RLPHWAL        1     0
CGTCTGCCGCATTTGACTGAT     RLPHLTD        1     0
CGTCTGCCGCCGAATACTATT     RLPPNTI        1     0
CGTCTGCCGCCGACTCAGTGG     RLPPTQW        1     0
CGTCTGCCGCCGCAGAATATG     RLPPQNM        1     0
CGTCTGCCGCCGCAGACTACT     RLPPQTT        1     0
CGTCTGCCGCCGCCGAAGTGT     RLPPPKC        1     0
CGTCTGCCGCCGCCGATTCTG     RLPPPIL        1     0
CGTCTGCCGCCGCCTCCTATG     RLPPPPM        1     0
CGTCTGCCGCCGCCTTATATT     RLPPPYI        1     0
CGTCTGCCGCCGCTTATGTAT     RLPPLMY        1     0
CGTCTGCCGCCGCTTCCGCCT     RLPPLPP        1     0
CGTCTGCCGCCGGATACGAAG     RLPPDTK        1     0
CGTCTGCCGCCGGATCGGGAG     RLPPDRE        1     0
CGTCTGCCGCCGGGTACTCCT     RLPPGTP        1     0
CGTCTGCCGCCGGGTTATTAT     RLPPGYY        1     0
CGTCTGCCGCCGTCTATGGAT     RLPPSMD        1     0
CGTCTGCCGCCGTCTATTACT     RLPPSIT        1     0
CGTCTGCCGCCGTCTCCTCGT     RLPPSPR        1     0
CGTCTGCCGCCGTCTGGTCTG     RLPPSGL        1     0
CGTCTGCCGCCGTTGATGATG     RLPPLMM        1     0
CGTCTGCCGCCTAAGTGTGAT     RLPPKCD        1     0
CGTCTGCCGCCTAATCCGCCG     RLPPNPP        1     0
CGTCTGCCGCCTAATGTTAGG     RLPPNVR        1     0
CGTCTGCCGCCTACTGGGTGG     RLPPTGW        1     0
CGTCTGCCGCCTATGCAGTAT     RLPPMQY        1     0
CGTCTGCCGCCTATTCCTCGT     RLPPIPR        1     0
CGTCTGCCGCCTATTCTTTCG     RLPPILS        1     0
CGTCTGCCGCCTCCTATTTGT     RLPPPIC        1     0
CGTCTGCCGCCTCCTCAGCTG     RLPPPQL        1     0
CGTCTGCCGCCTCCTCCTCCG     RLPPPPP        1     0
CGTCTGCCGCCTCCTGGTAAG     RLPPPGK        1     0
CGTCTGCCGCCTCTTAAGTCT     RLPPLKS        1     0
CGTCTGCCGCCTGAGGTGGAT     RLPPEVD        1     0
CGTCTGCCGCCTGATGTGTGT     RLPPDVC        1     0
CGTCTGCCGCCTGCTATGCCG     RLPPAMP        1     0
CGTCTGCCGCCTGCTATTTCG     RLPPAIS        1     0
CGTCTGCCGCCTGCTCCTGTG     RLPPAPV        1     0
CGTCTGCCGCCTGGGTCTCCT     RLPPGSP        1     0
CGTCTGCCGCCTGGTCATTTT     RLPPGHF        1     0
CGTCTGCCGCCTGGTCCTTTG     RLPPGPL        1     0
CGTCTGCCGCCTGTGCATCAG     RLPPVHQ        1     0
CGTCTGCCGCCTGTTACGCCT     RLPPVTP        1     0
CGTCTGCCGCCTTCTGCTTTT     RLPPSAF        1     0
CGTCTGCCGCCTTCTTCTACG     RLPPSST        1     0
CGTCTGCCGCCTTGGCATAAT     RLPPWHN        1     0
CGTCTGCCGCCTTTTCATATG     RLPPFHM        1     0
CGTCTGCCGCTGAATCCGAGT     RLPLNPS        1     0
CGTCTGCCGCTGAATTAGAGT     RLPLNQS        1     0
CGTCTGCCGCTGAATTGTACG     RLPLNCT        1     0
CGTCTGCCGCTGACTATGGTG     RLPLTMV        1     0
CGTCTGCCGCTGACTATTTTG     RLPLTIL        1     0
CGTCTGCCGCTGAGTCCGCAT     RLPLSPH        1     0
CGTCTGCCGCTGATGCTTGAT     RLPLMLD        1     0
CGTCTGCCGCTGCAACATTCT     RLPLQHS        1     0
CGTCTGCCGCTGCATCCGTTG     RLPLHPL        1     0
CGTCTGCCGCTGCATTCTCAG     RLPLHSQ        1     0
CGTCTGCCGCTGCCTAAGCCG     RLPLPKP        1     0
CGTCTGCCGCTGCCTACTGTT     RLPLPTV        1     0
CGTCTGCCGCTGCCTATTGAG     RLPLPIE        1     0
CGTCTGCCGCTGCCTCAGTCG     RLPLPQS        1     0
CGTCTGCCGCTGCGTGATCCG     RLPLRDP        1     0
CGTCTGCCGCTGCTGCCTGCT     RLPLLPA        1     0
CGTCTGCCGCTGGAGCGTGCT     RLPLERA        1     0
CGTCTGCCGCTGGAGGAGAGT     RLPLEES        1     0
CGTCTGCCGCTGGATACTAGG     RLPLDTR        1     0
CGTCTGCCGCTGGCTGATATG     RLPLADM        1     0
CGTCTGCCGCTGGTGCCTTCG     RLPLVPS        1     0
CGTCTGCCGCTGGTGTATCAG     RLPLVYQ        1     0
CGTCTGCCGCTGTATGTTTCG     RLPLYVS        1     0
CGTCTGCCGCTGTCGGTGGGT     RLPLSVG        1     0
CGTCTGCCGCTGTCTACTCTT     RLPLSTL        1     0
CGTCTGCCGCTTAATGGTGGT     RLPLNGG        1     0
CGTCTGCCGCTTACTCATTGG     RLPLTHW        1     0
CGTCTGCCGCTTACTGAGTGT     RLPLTEC        1     0
CGTCTGCCGCTTACTGGTCCT     RLPLTGP        1     0
CGTCTGCCGCTTACTTCGCAT     RLPLTSH        1     0
CGTCTGCCGCTTAGTCATTCT     RLPLSHS        1     0
CGTCTGCCGCTTATGATTTTG     RLPLMIL        1     0
CGTCTGCCGCTTATGTCGCCG     RLPLMSP        1     0
CGTCTGCCGCTTATTAGTGAG     RLPLISE        1     0
CGTCTGCCGCTTATTCTTACG     RLPLILT        1     0
CGTCTGCCGCTTCAGAATGTG     RLPLQNV        1     0
CGTCTGCCGCTTCAGGCTCTT     RLPLQAL        1     0
CGTCTGCCGCTTCATCAGGCT     RLPLHQA        1     0
CGTCTGCCGCTTCCGGTGCTG     RLPLPVL        1     0
CGTCTGCCGCTTCCGTTGACT     RLPLPLT        1     0
CGTCTGCCGCTTCCTACGGTT     RLPLPTV        1     0
CGTCTGCCGCTTCCTCAGAAT     RLPLPQN        1     0
CGTCTGCCGCTTCCTCCGCCT     RLPLPPP        1     0
CGTCTGCCGCTTCCTGCTCAG     RLPLPAQ        1     0
CGTCTGCCGCTTCCTGCTCCG     RLPLPAP        1     0
CGTCTGCCGCTTCCTGCTTGT     RLPLPAC        1     0
CGTCTGCCGCTTCCTTCGCCT     RLPLPSP        1     0
CGTCTGCCGCTTCCTTCTTAT     RLPLPSY        1     0
CGTCTGCCGCTTCTAGTGATG     RLPLLVM        1     0
CGTCTGCCGCTTCTTCCTCAG     RLPLLPQ        1     0
CGTCTGCCGCTTGAGGTTACT     RLPLEVT        1     0
CGTCTGCCGCTTGCTGGTCTG     RLPLAGL        1     0
CGTCTGCCGCTTGCTTCGCTT     RLPLASL        1     0
CGTCTGCCGCTTGCTTCTGCT     RLPLASA        1     0
CGTCTGCCGCTTGGGCCTAAT     RLPLGPN        1     0
CGTCTGCCGCTTGGGTATGAT     RLPLGYD        1     0
CGTCTGCCGCTTGGTGATTAT     RLPLGDY        1     0
CGTCTGCCGCTTGTGCTGTAG     RLPLVLQ        1     0
CGTCTGCCGCTTGTGGATTGG     RLPLVDW        1     0
CGTCTGCCGCTTTATGATCCT     RLPLYDP        1     0
CGTCTGCCGCTTTATGCGCAG     RLPLYAQ        1     0
CGTCTGCCGCTTTCGATGCCT     RLPLSMP        1     0
CGTCTGCCGCTTTCGCCGTTG     RLPLSPL        1     0
CGTCTGCCGCTTTCGCCTTTG     RLPLSPL        1     0
CGTCTGCCGCTTTCTCATGTG     RLPLSHV        1     0
CGTCTGCCGCTTTCTCTGCCG     RLPLSLP        1     0
CGTCTGCCGCTTTGGATTGCG     RLPLWIA        1     0
CGTCTGCCGCTTTGTCTTCAT     RLPLCLH        1     0
CGTCTGCCGCTTTTGCCTATG     RLPLLPM        1     0
CGTCTGCCGGAGACTGTTCCT     RLPETVP        1     0
CGTCTGCCGGAGACTTCTCTG     RLPETSL        1     0
CGTCTGCCGGAGAGGCTTCCT     RLPERLP        1     0
CGTCTGCCGGAGATGCGGCAT     RLPEMRH        1     0
CGTCTGCCGGAGATGTTTTTG     RLPEMFL        1     0
CGTCTGCCGGAGCAGTCGCCT     RLPEQSP        1     0
CGTCTGCCGGAGCCGGGGCAT     RLPEPGH        1     0
CGTCTGCCGGAGCCTCATATT     RLPEPHI        1     0
CGTCTGCCGGAGCCTCGTACT     RLPEPRT        1     0
CGTCTGCCGGAGCGTGTGCAG     RLPERVQ        1     0
CGTCTGCCGGAGCTGCCTCAG     RLPELPQ        1     0
CGTCTGCCGGAGCTTACTACG     RLPELTT        1     0
CGTCTGCCGGAGGAGTGGACA     RLPEEWT        1     0
CGTCTGCCGGAGGGTTTTCAT     RLPEGFH        1     0
CGTCTGCCGGAGGTTTATCCT     RLPEVYP        1     0
CGTCTGCCGGAGTATCCTGCG     RLPEYPA        1     0
CGTCTGCCGGAGTCTACTCGT     RLPESTR        1     0
CGTCTGCCGGATAATAATGAT     RLPDNND        1     0
CGTCTGCCGGATAATACGGAG     RLPDNTE        1     0
CGTCTGCCGGATAATCCTGAG     RLPDNPE        1     0
CGTCTGCCGGATACGCTTTTG     RLPDTLL        1     0
CGTCTGCCGGATACTCCGAAG     RLPDTPK        1     0
CGTCTGCCGGATCAGCCTCCT     RLPDQPP        1     0
CGTCTGCCGGATCAGGCGGCG     RLPDQAA        1     0
CGTCTGCCGGATCATGCGGTG     RLPDHAV        1     0
CGTCTGCCGGATCCGATGCTT     RLPDPML        1     0
CGTCTGCCGGATCCGGATCAT     RLPDPDH        1     0
CGTCTGCCGGATCCTAGGCCT     RLPDPRP        1     0
CGTCTGCCGGATCCTCCTCCG     RLPDPPP        1     0
CGTCTGCCGGATCCTCTGGCG     RLPDPLA        1     0
CGTCTGCCGGATCGGCCTAGG     RLPDRPR        1     0
CGTCTGCCGGATCGGCCTTCG     RLPDRPS        1     0
CGTCTGCCGGATCTGCAGCAG     RLPDLQQ        1     0
CGTCTGCCGGATCTGCCGCAG     RLPDLPQ        1     0
CGTCTGCCGGATCTTACGCGG     RLPDLTR        1     0
CGTCTGCCGGATCTTGCGCAT     RLPDLAH        1     0
CGTCTGCCGGATGATCCGCAG     RLPDDPQ        1     0
CGTCTGCCGGATGATGCTCTG     RLPDDAL        1     0
CGTCTGCCGGATGCGATTAAG     RLPDAIK        1     0
CGTCTGCCGGATGCTATGTCT     RLPDAMS        1     0
CGTCTGCCGGATGCTCCTCCT     RLPDAPP        1     0
CGTCTGCCGGATGGTAAGAGT     RLPDGKS        1     0
CGTCTGCCGGATGGTATTCAG     RLPDGIQ        1     0
CGTCTGCCGGATGGTCATTGT     RLPDGHC        1     0
CGTCTGCCGGATGGTGGGCCT     RLPDGGP        1     0
CGTCTGCCGGATGTTTCTCGG     RLPDVSR        1     0
CGTCTGCCGGATTATCGTCTG     RLPDYRL        1     0
CGTCTGCCGGATTCGTATAGG     RLPDSYR        1     0
CGTCTGCCGGATTCTCAGTGT     RLPDSQC        1     0
CGTCTGCCGGATTCTGTTATT     RLPDSVI        1     0
CGTCTGCCGGATTTGCCGAGT     RLPDLPS        1     0
CGTCTGCCGGATTTGCTTATG     RLPDLLM        1     0
CGTCTGCCGGATTTTACGTAT     RLPDFTY        1     0
CGTCTGCCGGATTTTACGTGT     RLPDFTC        1     0
CGTCTGCCGGCGACTCAGAAG     RLPATQK        1     0
CGTCTGCCGGCGACTCATCCT     RLPATHP        1     0
CGTCTGCCGGCGACTGATCTG     RLPATDL        1     0
CGTCTGCCGGCGACTGTTTGG     RLPATVW        1     0
CGTCTGCCGGCGACTTCTCCG     RLPATSP        1     0
CGTCTGCCGGCGACTTCTCCT     RLPATSP        1     0
CGTCTGCCGGCGATGATTCTG     RLPAMIL        1     0
CGTCTGCCGGCGCATCTGGGG     RLPAHLG        1     0
CGTCTGCCGGCGCATCTTCCG     RLPAHLP        1     0
CGTCTGCCGGCGCATTCTATT     RLPAHSI        1     0
CGTCTGCCGGCGCCGCTTCCG     RLPAPLP        1     0
CGTCTGCCGGCGCCTAATGCT     RLPAPNA        1     0
CGTCTGCCGGCGCCTACTAAT     RLPAPTN        1     0
CGTCTGCCGGCGCCTCGTGAT     RLPAPRD        1     0
CGTCTGCCGGCGCCTGATCTG     RLPAPDL        1     0
CGTCTGCCGGCGCTGAGTATG     RLPALSM        1     0
CGTCTGCCGGCGGATGCTCCT     RLPADAP        1     0
CGTCTGCCGGCGGTTTGGGTT     RLPAVWV        1     0
CGTCTGCCGGCGGTTTTGCAT     RLPAVLH        1     0
CGTCTGCCGGCGTTAAGTTAT     RLPALSY        1     0
CGTCTGCCGGCGTTGTCTCTG     RLPALSL        1     0
CGTCTGCCGGCGTTTAATTCT     RLPAFNS        1     0
CGTCTGCCGGCTAATACTACG     RLPANTT        1     0
CGTCTGCCGGCTACGTAGGCG     RLPATQA        1     0
CGTCTGCCGGCTACGTATCTT     RLPATYL        1     0
CGTCTGCCGGCTACGTGGTAT     RLPATWY        1     0
CGTCTGCCGGCTACTAAGCAT     RLPATKH        1     0
CGTCTGCCGGCTACTGATCTC     RLPATDL        1     0
CGTCTGCCGGCTAGTACTGTG     RLPASTV        1     0
CGTCTGCCGGCTATTACGTGG     RLPAITW        1     0
CGTCTGCCGGCTCAGACGTAG     RLPAQTQ        1     0
CGTCTGCCGGCTCAGCATACG     RLPAQHT        1     0
CGTCTGCCGGCTCAGCATTAT     RLPAQHY        1     0
CGTCTGCCGGCTCATATGTCG     RLPAHMS        1     0
CGTCTGCCGGCTCATATTCCT     RLPAHIP        1     0
CGTCTGCCGGCTCATCAGATG     RLPAHQM        1     0
CGTCTGCCGGCTCATTAGACG     RLPAHQT        1     0
CGTCTGCCGGCTCCGAATGAT     RLPAPND        1     0
CGTCTGCCGGCTCCGGTTCCT     RLPAPVP        1     0
CGTCTGCCGGCTCCTCAGATG     RLPAPQM        1     0
CGTCTGCCGGCTCCTCCTTAG     RLPAPPQ        1     0
CGTCTGCCGGCTCCTCTTCTT     RLPAPLL        1     0
CGTCTGCCGGCTCCTGGTTGT     RLPAPGC        1     0
CGTCTGCCGGCTCCTGTTACG     RLPAPVT        1     0
CGTCTGCCGGCTCCTGTTTTT     RLPAPVF        1     0
CGTCTGCCGGCTCTGCATATT     RLPALHI        1     0
CGTCTGCCGGCTCTGGTGCTG     RLPALVL        1     0
CGTCTGCCGGCTCTGTCTACG     RLPALST        1     0
CGTCTGCCGGCTGAGCCTTAT     RLPAEPY        1     0
CGTCTGCCGGCTGCTGATTGG     RLPAADW        1     0
CGTCTGCCGGCTGGTATGGTG     RLPAGMV        1     0
CGTCTGCCGGCTTATGCGTTT     RLPAYAF        1     0
CGTCTGCCGGCTTCGATTACT     RLPASIT        1     0
CGTCTGCCGGCTTCTATTATG     RLPASIM        1     0
CGTCTGCCGGCTTCTTGTAGT     RLPASCS        1     0
CGTCTGCCGGCTTGTTGTGAT     RLPACCD        1     0
CGTCTGCCGGCTTTTACGATG     RLPAFTM        1     0
CGTCTGCCGGGGACGTCGTCT     RLPGTSS        1     0
CGTCTGCCGGGGACTCTGTTT     RLPGTLF        1     0
CGTCTGCCGGGGAGTGTGGAT     RLPGSVD        1     0
CGTCTGCCGGGGCATGCTGAG     RLPGHAE        1     0
CGTCTGCCGGGGCCTAGGACG     RLPGPRT        1     0
CGTCTGCCGGGGCTTATTGCT     RLPGLIA        1     0
CGTCTGCCGGGGGTTCTTGCG     RLPGVLA        1     0
CGTCTGCCGGGTAATCATCCT     RLPGNHP        1     0
CGTCTGCCGGGTACTATGGTG     RLPGTMV        1     0
CGTCTGCCGGGTACTGATACT     RLPGTDT        1     0
CGTCTGCCGGGTACTGGTCTG     RLPGTGL        1     0
CGTCTGCCGGGTACTGTGCCG     RLPGTVP        1     0
CGTCTGCCGGGTAGTACGGCT     RLPGSTA        1     0
CGTCTGCCGGGTATGCTGCCG     RLPGMLP        1     0
CGTCTGCCGGGTCAGCCTTCG     RLPGQPS        1     0
CGTCTGCCGGGTCATACTGAT     RLPGHTD        1     0
CGTCTGCCGGGTCATCATTCG     RLPGHHS        1     0
CGTCTGCCGGGTCATCATTTT     RLPGHHF        1     0
CGTCTGCCGGGTCATCTTCCT     RLPGHLP        1     0
CGTCTGCCGGGTCATGATACG     RLPGHDT        1     0
CGTCTGCCGGGTCCGAGTGCT     RLPGPSA        1     0
CGTCTGCCGGGTCCGTTTAGT     RLPGPFS        1     0
CGTCTGCCGGGTCCTATTGAT     RLPGPID        1     0
CGTCTGCCGGGTCCTCTGGTG     RLPGPLV        1     0
CGTCTGCCGGGTCTGAATCTG     RLPGLNL        1     0
CGTCTGCCGGGTCTTTTTGCG     RLPGLFA        1     0
CGTCTGCCGGGTGCTACTCCT     RLPGATP        1     0
CGTCTGCCGGGTGCTGTGTAT     RLPGAVY        1     0
CGTCTGCCGGGTGTTACTCAT     RLPGVTH        1     0
CGTCTGCCGGGTGTTCTGCTG     RLPGVLL        1     0
CGTCTGCCGGGTTCGTCGGTG     RLPGSSV        1     0
CGTCTGCCGGGTTGGCCGCTT     RLPGWPL        1     0
CGTCTGCCGGTGAATCCTATT     RLPVNPI        1     0
CGTCTGCCGGTGAATTATTTT     RLPVNYF        1     0
CGTCTGCCGGTGAGTCCGGTG     RLPVSPV        1     0
CGTCTGCCGGTGCAGGTGCTT     RLPVQVL        1     0
CGTCTGCCGGTGCATCCGCCG     RLPVHPP        1     0
CGTCTGCCGGTGCATTAGACG     RLPVHQT        1     0
CGTCTGCCGGTGCCTCCTCAG     RLPVPPQ        1     0
CGTCTGCCGGTGGCTCCTCCG     RLPVAPP        1     0
CGTCTGCCGGTGGGGATGATG     RLPVGMM        1     0
CGTCTGCCGGTGGGGATGCTT     RLPVGML        1     0
CGTCTGCCGGTGGGTGTTAAT     RLPVGVN        1     0
CGTCTGCCGGTGGTGCCTGTT     RLPVVPV        1     0
CGTCTGCCGGTGGTTTGTGCT     RLPVVCA        1     0
CGTCTGCCGGTGTATGGGCTT     RLPVYGL        1     0
CGTCTGCCGGTGTGGCCTCCT     RLPVWPP        1     0
CGTCTGCCGGTTAAGCATCAG     RLPVKHQ        1     0
CGTCTGCCGGTTAATCTGCTG     RLPVNLL        1     0
CGTCTGCCGGTTACGATTGCG     RLPVTIA        1     0
CGTCTGCCGGTTACGCTTGCT     RLPVTLA        1     0
CGTCTGCCGGTTACTCCGCCT     RLPVTPP        1     0
CGTCTGCCGGTTACTGCGTTT     RLPVTAF        1     0
CGTCTGCCGGTTATGCTTACT     RLPVMLT        1     0
CGTCTGCCGGTTATGCTTTGG     RLPVMLW        1     0
CGTCTGCCGGTTATGTATATT     RLPVMYI        1     0
CGTCTGCCGGTTATGTGTACG     RLPVMCT        1     0
CGTCTGCCGGTTATTCCTGTG     RLPVIPV        1     0
CGTCTGCCGGTTCAGCGTACT     RLPVQRT        1     0
CGTCTGCCGGTTCATATTCCG     RLPVHIP        1     0
CGTCTGCCGGTTCCGCATCTG     RLPVPHL        1     0
CGTCTGCCGGTTCCTGCTTAT     RLPVPAY        1     0
CGTCTGCCGGTTCTTAAGTAT     RLPVLKY        1     0
CGTCTGCCGGTTCTTCTTTCT     RLPVLLS        1     0
CGTCTGCCGGTTGCGATTCCT     RLPVAIP        1     0
CGTCTGCCGGTTGCGCCGCTG     RLPVAPL        1     0
CGTCTGCCGGTTGCTGGGATT     RLPVAGI        1     0
CGTCTGCCGGTTGTTCCGAGT     RLPVVPS        1     0
CGTCTGCCGGTTTAGATGCAT     RLPVQMH        1     0
CGTCTGCCGGTTTCTTATTCT     RLPVSYS        1     0
CGTCTGCCGTAGAATTATACT     RLPQNYT        1     0
CGTCTGCCGTAGACTGTGGAT     RLPQTVD        1     0
CGTCTGCCGTAGATGGGTCAT     RLPQMGH        1     0
CGTCTGCCGTAGCTGCATATT     RLPQLHI        1     0
CGTCTGCCGTAGGAGATTCCG     RLPQEIP        1     0
CGTCTGCCGTATAAGCCTCCT     RLPYKPP        1     0
CGTCTGCCGTATACGAATTGG     RLPYTNW        1     0
CGTCTGCCGTATACGACGTAT     RLPYTTY        1     0
CGTCTGCCGTATACTGGTATT     RLPYTGI        1     0
CGTCTGCCGTATACTGTTGAT     RLPYTVD        1     0
CGTCTGCCGTATCAGGCGGTG     RLPYQAV        1     0
CGTCTGCCGTATCATACGCTG     RLPYHTL        1     0
CGTCTGCCGTATCATCCTCTG     RLPYHPL        1     0
CGTCTGCCGTATCCGAATCCG     RLPYPNP        1     0
CGTCTGCCGTATCCGACTCAT     RLPYPTH        1     0
CGTCTGCCGTATCCGTATGTT     RLPYPYV        1     0
CGTCTGCCGTATCCTATTTGG     RLPYPIW        1     0
CGTCTGCCGTATCTGCTTCCT     RLPYLLP        1     0
CGTCTGCCGTATCTGGCGCTT     RLPYLAL        1     0
CGTCTGCCGTATGATCCTCCG     RLPYDPP        1     0
CGTCTGCCGTATGCTCCGCAT     RLPYAPH        1     0
CGTCTGCCGTATTATTCTGCG     RLPYYSA        1     0
CGTCTGCCGTATTCGACTACG     RLPYSTT        1     0
CGTCTGCCGTATTCTCCGCTG     RLPYSPL        1     0
CGTCTGCCGTATTTGCCTCAT     RLPYLPH        1     0
CGTCTGCCGTATTTTCCGAGT     RLPYFPS        1     0
CGTCTGCCGTCGACTCCGCGT     RLPSTPR        1     0
CGTCTGCCGTCGACTTCTGAT     RLPSTSD        1     0
CGTCTGCCGTCGCCTAAGCCT     RLPSPKP        1     0
CGTCTGCCGTCGCCTTCGGAT     RLPSPSD        1     0
CGTCTGCCGTCGCTGACTACG     RLPSLTT        1     0
CGTCTGCCGTCGCTGGGGGTT     RLPSLGV        1     0
CGTCTGCCGTCGGATTATGTG     RLPSDYV        1     0
CGTCTGCCGTCGGGGAGTGCT     RLPSGSA        1     0
CGTCTGCCGTCGTCGATGTTG     RLPSSML        1     0
CGTCTGCCGTCGTCGGCTGGT     RLPSSAG        1     0
CGTCTGCCGTCGTCGTCTTAT     RLPSSSY        1     0
CGTCTGCCGTCTAAGCCGTCT     RLPSKPS        1     0
CGTCTGCCGTCTAATCCTCGT     RLPSNPR        1     0
CGTCTGCCGTCTAATCTGAGT     RLPSNLS        1     0
CGTCTGCCGTCTAATTAGACT     RLPSNQT        1     0
CGTCTGCCGTCTAATTGTACT     RLPSNCT        1     0
CGTCTGCCGTCTACGCTGGTT     RLPSTLV        1     0
CGTCTGCCGTCTATGAGTGCT     RLPSMSA        1     0
CGTCTGCCGTCTATGCATAAT     RLPSMHN        1     0
CGTCTGCCGTCTATTGTGCCG     RLPSIVP        1     0
CGTCTGCCGTCTATTTCGCCT     RLPSISP        1     0
CGTCTGCCGTCTCATCCGCAG     RLPSHPQ        1     0
CGTCTGCCGTCTCCTTATACG     RLPSPYT        1     0
CGTCTGCCGTCTCCTTTGCGT     RLPSPLR        1     0
CGTCTGCCGTCTCCTTTGTCG     RLPSPLS        1     0
CGTCTGCCGTCTCTTCTTACG     RLPSLLT        1     0
CGTCTGCCGTCTGATCCTGCG     RLPSDPA        1     0
CGTCTGCCGTCTGCGTTTCCG     RLPSAFP        1     0
CGTCTGCCGTCTGCTCCTCTT     RLPSAPL        1     0
CGTCTGCCGTCTGCTTATACG     RLPSAYT        1     0
CGTCTGCCGTCTTATCCTACG     RLPSYPT        1     0
CGTCTGCCGTCTTTGAGTTCG     RLPSLSS        1     0
CGTCTGCCGTGGATGTCGCTG     RLPWMSL        1     0
CGTCTGCCGTGGCCGCAGGGT     RLPWPQG        1     0
CGTCTGCCGTGGCTGTCTCTT     RLPWLSL        1     0
CGTCTGCCGTGGGTTCCTTCG     RLPWVPS        1     0
CGTCTGCCGTGGTATCCTCTT     RLPWYPL        1     0
CGTCTGCCGTGTATTAGTTTT     RLPCISF        1     0
CGTCTGCCGTGTGCTGCTTCT     RLPCAAS        1     0
CGTCTGCCGTGTGTTAGTACG     RLPCVST        1     0
CGTCTGCCGTGTGTTTCTACG     RLPCVST        1     0
CGTCTGCCGTTGAGTCTGCTT     RLPLSLL        1     0
CGTCTGCCGTTGCCGATTGCG     RLPLPIA        1     0
CGTCTGCCGTTGCCGCTTCAG     RLPLPLQ        1     0
CGTCTGCCGTTGCCTTATCAG     RLPLPYQ        1     0
CGTCTGCCGTTGCTGCCGGTT     RLPLLPV        1     0
CGTCTGCCGTTGCTGTCGATG     RLPLLSM        1     0
CGTCTGCCGTTGGCTCCGTTG     RLPLAPL        1     0
CGTCTGCCGTTGGTTACTAAT     RLPLVTN        1     0
CGTCTGCCGTTGTATCATACG     RLPLYHT        1     0
CGTCTGCCGTTGTATTCTCCT     RLPLYSP        1     0
CGTCTGCCGTTGTTTTCTCAG     RLPLFSQ        1     0
CGTCTGCCGTTTAATCCGTAT     RLPFNPY        1     0
CGTCTGCCGTTTAATCCTCAG     RLPFNPQ        1     0
CGTCTGCCGTTTACGCATGCG     RLPFTHA        1     0
CGTCTGCCGTTTACGTCTTCT     RLPFTSS        1     0
CGTCTGCCGTTTACTCCTCTG     RLPFTPL        1     0
CGTCTGCCGTTTATGGATGTG     RLPFMDV        1     0
CGTCTGCCGTTTATTCCTTCT     RLPFIPS        1     0
CGTCTGCCGTTTCCGAATTCG     RLPFPNS        1     0
CGTCTGCCGTTTCCGGTTTTG     RLPFPVL        1     0
CGTCTGCCGTTTCCTACTCCT     RLPFPTP        1     0
CGTCTGCCGTTTCCTTCGTAT     RLPFPSY        1     0
CGTCTGCCGTTTGATTCGCCT     RLPFDSP        1     0
CGTCTGCCGTTTGCGCTTCCG     RLPFALP        1     0
CGTCTGCCGTTTGCTAATACT     RLPFANT        1     0
CGTCTGCCGTTTGGTACGCTT     RLPFGTL        1     0
CGTCTGCCGTTTTCGTATGCT     RLPFSYA        1     0
CGTCTGCCGTTTTTGACTCCG     RLPFLTP        1     0
CGTCTGCCTAAGATTCCGCCG     RLPKIPP        1     0
CGTCTGCCTAATCAGCCTGGT     RLPNQPG        1     0
CGTCTGCCTAATCCGGTTGAT     RLPNPVD        1     0
CGTCTGCCTAATCCGTATGGG     RLPNPYG        1     0
CGTCTGCCTAATCCTTCTTGG     RLPNPSW        1     0
CGTCTGCCTAATCTGCCTCTT     RLPNLPL        1     0
CGTCTGCCTAATCTGTCGAGT     RLPNLSS        1     0
CGTCTGCCTAATGCGCATATT     RLPNAHI        1     0
CGTCTGCCTAATGCTTCTTGG     RLPNASW        1     0
CGTCTGCCTAATGGTTCTCCT     RLPNGSP        1     0
CGTCTGCCTAATGTGCATCCT     RLPNVHP        1     0
CGTCTGCCTAATTATCTGTCG     RLPNYLS        1     0
CGTCTGCCTAATTCGAGTTGG     RLPNSSW        1     0
CGTCTGCCTAATTCTGCTGCG     RLPNSAA        1     0
CGTCTGCCTAATTCTTTGCCG     RLPNSLP        1     0
CGTCTGCCTAATTGGGTGCTT     RLPNWVL        1     0
CGTCTGCCTACCATTGGGCCT     RLPTIGP        1     0
CGTCTGCCTACGAAGTTGACT     RLPTKLT        1     0
CGTCTGCCTACGACGCCGCTG     RLPTTPL        1     0
CGTCTGCCTACGACTCAGGTG     RLPTTQV        1     0
CGTCTGCCTACGACTCATGGT     RLPTTHG        1     0
CGTCTGCCTACGACTCCGTAT     RLPTTPY        1     0
CGTCTGCCTACGACTCCTCCT     RLPTTPP        1     0
CGTCTGCCTACGAGTCCTCCG     RLPTSPP        1     0
CGTCTGCCTACGAGTGTTGAG     RLPTSVE        1     0
CGTCTGCCTACGATGATGCTG     RLPTMML        1     0
CGTCTGCCTACGATTAAGAAT     RLPTIKN        1     0
CGTCTGCCTACGATTTGGATT     RLPTIWI        1     0
CGTCTGCCTACGCCTCATTGT     RLPTPHC        1     0
CGTCTGCCTACGCCTGCTATT     RLPTPAI        1     0
CGTCTGCCTACGCCTTTGCCT     RLPTPLP        1     0
CGTCTGCCTACGCTTAATGTT     RLPTLNV        1     0
CGTCTGCCTACGGTGGCGCAT     RLPTVAH        1     0
CGTCTGCCTACGGTTCCTACT     RLPTVPT        1     0
CGTCTGCCTACGGTTTCGGAG     RLPTVSE        1     0
CGTCTGCCTACGTAGAGTCAG     RLPTQSQ        1     0
CGTCTGCCTACGTCGGCGCAG     RLPTSAQ        1     0
CGTCTGCCTACGTTGACTACG     RLPTLTT        1     0
CGTCTGCCTACGTTTTATCCT     RLPTFYP        1     0
CGTCTGCCTACTAATGATGAG     RLPTNDE        1     0
CGTCTGCCTACTACGGTGTCT     RLPTTVS        1     0
CGTCTGCCTACTACGTCTCTG     RLPTTSL        1     0
CGTCTGCCTACTACGTTTTGG     RLPTTFW        1     0
CGTCTGCCTACTACTAATCTG     RLPTTNL        1     0
CGTCTGCCTACTACTATTGAG     RLPTTIE        1     0
CGTCTGCCTACTACTGTGTGG     RLPTTVW        1     0
CGTCTGCCTACTAGTATTGTT     RLPTSIV        1     0
CGTCTGCCTACTATGCCTGCT     RLPTMPA        1     0
CGTCTGCCTACTATTGCGCCT     RLPTIAP        1     0
CGTCTGCCTACTCAGCCTAGT     RLPTQPS        1     0
CGTCTGCCTACTCAGTTGCCT     RLPTQLP        1     0
CGTCTGCCTACTCATGGGCTG     RLPTHGL        1     0
CGTCTGCCTACTCCGAAGGTG     RLPTPKV        1     0
CGTCTGCCTACTCCTACTATT     RLPTPTI        1     0
CGTCTGCCTACTCCTATGCGG     RLPTPMR        1     0
CGTCTGCCTACTCCTCCGCTG     RLPTPPL        1     0
CGTCTGCCTACTCCTCTGCAT     RLPTPLH        1     0
CGTCTGCCTACTCCTGATGCT     RLPTPDA        1     0
CGTCTGCCTACTCTGTATTTG     RLPTLYL        1     0
CGTCTGCCTACTCTGTTGCCT     RLPTLLP        1     0
CGTCTGCCTACTCTTGCGCCG     RLPTLAP        1     0
CGTCTGCCTACTGAGCCTGGT     RLPTEPG        1     0
CGTCTGCCTACTGAGCTTAAT     RLPTELN        1     0
CGTCTGCCTACTGATACGAAT     RLPTDTN        1     0
CGTCTGCCTACTGCGACTTGT     RLPTATC        1     0
CGTCTGCCTACTGGGACTCCT     RLPTGTP        1     0
CGTCTGCCTACTGGTACTCTG     RLPTGTL        1     0
CGTCTGCCTACTGGTAGTCTG     RLPTGSL        1     0
CGTCTGCCTACTGGTGAGTTG     RLPTGEL        1     0
CGTCTGCCTACTGTGCCTTGG     RLPTVPW        1     0
CGTCTGCCTACTGTTTCTCCG     RLPTVSP        1     0
CGTCTGCCTACTTCGCAGTTT     RLPTSQF        1     0
CGTCTGCCTACTTCGCCGCTT     RLPTSPL        1     0
CGTCTGCCTACTTCTAATCTG     RLPTSNL        1     0
CGTCTGCCTACTTGGCCGCTT     RLPTWPL        1     0
CGTCTGCCTAGTACGCCGGAG     RLPSTPE        1     0
CGTCTGCCTAGTACTACGTGG     RLPSTTW        1     0
CGTCTGCCTAGTACTCCGCAG     RLPSTPQ        1     0
CGTCTGCCTAGTACTGGGGTG     RLPSTGV        1     0
CGTCTGCCTAGTATGGCTCTT     RLPSMAL        1     0
CGTCTGCCTAGTCCGATTATG     RLPSPIM        1     0
CGTCTGCCTAGTCGTCCTTGT     RLPSRPC        1     0
CGTCTGCCTAGTGATCCTCAT     RLPSDPH        1     0
CGTCTGCCTAGTGCGATTACG     RLPSAIT        1     0
CGTCTGCCTAGTGCGCCTGAG     RLPSAPE        1     0
CGTCTGCCTAGTGTGGTTTTT     RLPSVVF        1     0
CGTCTGCCTAGTGTTAGTATG     RLPSVSM        1     0
CGTCTGCCTAGTGTTCTGCCT     RLPSVLP        1     0
CGTCTGCCTAGTTCTACTTCT     RLPSSTS        1     0
CGTCTGCCTAGTTCTCCGATG     RLPSSPM        1     0
CGTCTGCCTAGTTTGGCTCTT     RLPSLAL        1     0
CGTCTGCCTATGATGAATGAA     RLPMMNE        1     0
CGTCTGCCTATGATTCATCCT     RLPMIHP        1     0
CGTCTGCCTATGCATCTGGGG     RLPMHLG        1     0
CGTCTGCCTATGCATGCTCTG     RLPMHAL        1     0
CGTCTGCCTATGCCGTAGCTT     RLPMPQL        1     0
CGTCTGCCTATGCCTACGCTT     RLPMPTL        1     0
CGTCTGCCTATGCCTGCTTAT     RLPMPAY        1     0
CGTCTGCCTATGCTGAATGTT     RLPMLNV        1     0
CGTCTGCCTATGCTTGTGCGT     RLPMLVR        1     0
CGTCTGCCTATGGTGATGACG     RLPMVMT        1     0
CGTCTGCCTATGTCGATTCAT     RLPMSIH        1     0
CGTCTGCCTATGTCTACGTTT     RLPMSTF        1     0
CGTCTGCCTATGTTGCCTGCG     RLPMLPA        1     0
CGTCTGCCTATTAATCCGGTT     RLPINPV        1     0
CGTCTGCCTATTAATCTTCGG     RLPINLR        1     0
CGTCTGCCTATTACTGTGTGG     RLPITVW        1     0
CGTCTGCCTATTAGTACTCTT     RLPISTL        1     0
CGTCTGCCTATTCAAAGGCTT     RLPIQRL        1     0
CGTCTGCCTATTCAGCCGCAT     RLPIQPH        1     0
CGTCTGCCTATTCATCCGCCT     RLPIHPP        1     0
CGTCTGCCTATTCATGGGATG     RLPIHGM        1     0
CGTCTGCCTATTCCGACGTTG     RLPIPTL        1     0
CGTCTGCCTATTCCGTCAGCG     RLPIPSA        1     0
CGTCTGCCTATTCCTACGACG     RLPIPTT        1     0
CGTCTGCCTATTCCTATTTTG     RLPIPIL        1     0
CGTCTGCCTATTCCTCCTAAT     RLPIPPN        1     0
CGTCTGCCTATTCCTCCTGCG     RLPIPPA        1     0
CGTCTGCCTATTCTGAATAAT     RLPILNN        1     0
CGTCTGCCTATTGAGATGTTT     RLPIEMF        1     0
CGTCTGCCTATTGATACGTAT     RLPIDTY        1     0
CGTCTGCCTATTGCTGCGTCT     RLPIAAS        1     0
CGTCTGCCTATTGGTATTAGT     RLPIGIS        1     0
CGTCTGCCTATTGTTCTTGTT     RLPIVLV        1     0
CGTCTGCCTCACTCTCTGCCG     RLPHSLP        1     0
CGTCTGCCTCAGAAGAGTGTG     RLPQKSV        1     0
CGTCTGCCTCAGACGCCGCCG     RLPQTPP        1     0
CGTCTGCCTCAGATTAGTCTG     RLPQISL        1     0
CGTCTGCCTCAGATTTCTCCT     RLPQISP        1     0
CGTCTGCCTCAGATTTCTTGG     RLPQISW        1     0
CGTCTGCCTCAGCATAGTCAT     RLPQHSH        1     0
CGTCTGCCTCAGCATGGTGAT     RLPQHGD        1     0
CGTCTGCCTCAGCCGAATTGG     RLPQPNW        1     0
CGTCTGCCTCAGCCGCTTCCG     RLPQPLP        1     0
CGTCTGCCTCAGCCTACGCAT     RLPQPTH        1     0
CGTCTGCCTCAGCCTCCTGAT     RLPQPPD        1     0
CGTCTGCCTCAGCCTGGTATT     RLPQPGI        1     0
CGTCTGCCTCAGCCTGGTTAT     RLPQPGY        1     0
CGTCTGCCTCAGCCTGTTCAG     RLPQPVQ        1     0
CGTCTGCCTCAGCCTTCTCCT     RLPQPSP        1     0
CGTCTGCCTCAGCTGACTCCT     RLPQLTP        1     0
CGTCTGCCTCAGCTTCAGCCT     RLPQLQP        1     0
CGTCTGCCTCAGCTTTGGCTT     RLPQLWL        1     0
CGTCTGCCTCAGGTTATTGAG     RLPQVIE        1     0
CGTCTGCCTCAGTATCCGCTT     RLPQYPL        1     0
CGTCTGCCTCAGTATGTTACG     RLPQYVT        1     0
CGTCTGCCTCAGTCTACGCCG     RLPQSTP        1     0
CGTCTGCCTCAGTGGATTAGT     RLPQWIS        1     0
CGTCTGCCTCAGTTTCAGCCG     RLPQFQP        1     0
CGTCTGCCTCAGTTTGCTCCT     RLPQFAP        1     0
CGTCTGCCTCATAATCCTACT     RLPHNPT        1     0
CGTCTGCCTCATACGGTGTAT     RLPHTVY        1     0
CGTCTGCCTCATACGTGTGTG     RLPHTCV        1     0
CGTCTGCCTCATAGTCCTATG     RLPHSPM        1     0
CGTCTGCCTCATCATATTACT     RLPHHIT        1     0
CGTCTGCCTCATCCGATGACT     RLPHPMT        1     0
CGTCTGCCTCATCCGATGCAT     RLPHPMH        1     0
CGTCTGCCTCATCCGCATCTG     RLPHPHL        1     0
CGTCTGCCTCATCCGTCGCCG     RLPHPSP        1     0
CGTCTGCCTCATCCGTTGACT     RLPHPLT        1     0
CGTCTGCCTCATCCTACTACT     RLPHPTT        1     0
CGTCTGCCTCATCCTCCTAAT     RLPHPPN        1     0
CGTCTGCCTCATCCTCCTCCG     RLPHPPP        1     0
CGTCTGCCTCATCTGACTAAT     RLPHLTN        1     0
CGTCTGCCTCATCTTACGATT     RLPHLTI        1     0
CGTCTGCCTCATCTTACTTCG     RLPHLTS        1     0
CGTCTGCCTCATCTTCCGGAT     RLPHLPD        1     0
CGTCTGCCTCATCTTGTTCGT     RLPHLVR        1     0
CGTCTGCCTCATGAGCATCTT     RLPHEHL        1     0
CGTCTGCCTCATGCGCATGTT     RLPHAHV        1     0
CGTCTGCCTCATGCGTGGTTG     RLPHAWL        1     0
CGTCTGCCTCATGCTGCGACT     RLPHAAT        1     0
CGTCTGCCTCATGTGCCTCCT     RLPHVPP        1     0
CGTCTGCCTCATGTGTTTCCG     RLPHVFP        1     0
CGTCTGCCTCATGTGTTTCCT     RLPHVFP        1     0
CGTCTGCCTCATGTTCCGTTG     RLPHVPL        1     0
CGTCTGCCTCATTATATTTCG     RLPHYIS        1     0
CGTCTGCCTCATTTGAGTACT     RLPHLST        1     0
CGTCTGCCTCCGAAGCTTGCG     RLPPKLA        1     0
CGTCTGCCTCCGACGCCTGCT     RLPPTPA        1     0
CGTCTGCCTCCGACTCATCCT     RLPPTHP        1     0
CGTCTGCCTCCGACTCTTTTT     RLPPTLF        1     0
CGTCTGCCTCCGACTGGTATG     RLPPTGM        1     0
CGTCTGCCTCCGAGTCTTGCG     RLPPSLA        1     0
CGTCTGCCTCCGAGTGTGTTG     RLPPSVL        1     0
CGTCTGCCTCCGATGCCGACT     RLPPMPT        1     0
CGTCTGCCTCCGATTAGGACT     RLPPIRT        1     0
CGTCTGCCTCCGATTCTTAGT     RLPPILS        1     0
CGTCTGCCTCCGATTCTTCAT     RLPPILH        1     0
CGTCTGCCTCCGCCGTGGTCG     RLPPPWS        1     0
CGTCTGCCTCCGCCGTTTTTG     RLPPPFL        1     0
CGTCTGCCTCCGCCTGCGCGT     RLPPPAR        1     0
CGTCTGCCTCCGCCTGGTCCT     RLPPPGP        1     0
CGTCTGCCTCCGCCTTCTCAG     RLPPPSQ        1     0
CGTCTGCCTCCGCTGATGGGG     RLPPLMG        1     0
CGTCTGCCTCCGCTGATGTCT     RLPPLMS        1     0
CGTCTGCCTCCGCTGCCTCCT     RLPPLPP        1     0
CGTCTGCCTCCGCTGCGTATG     RLPPLRM        1     0
CGTCTGCCTCCGCTGCTTAAG     RLPPLLK        1     0
CGTCTGCCTCCGCTGGTGAAG     RLPPLVK        1     0
CGTCTGCCTCCGCTTAAGCCT     RLPPLKP        1     0
CGTCTGCCTCCGCTTCTTGAG     RLPPLLE        1     0
CGTCTGCCTCCGCTTTTTCCG     RLPPLFP        1     0
CGTCTGCCTCCGGAGCTTCCT     RLPPELP        1     0
CGTCTGCCTCCGGATCAGCAT     RLPPDQH        1     0
CGTCTGCCTCCGGATCTGCAT     RLPPDLH        1     0
CGTCTGCCTCCGGTGCAGCTT     RLPPVQL        1     0
CGTCTGCCTCCGTCTATGCCT     RLPPSMP        1     0
CGTCTGCCTCCGTCTCCTCAT     RLPPSPH        1     0
CGTCTGCCTCCGTTAGATCCG     RLPPLDP        1     0
CGTCTGCCTCCGTTTATTCTG     RLPPFIL        1     0
CGTCTGCCTCCTAAGCCTCAT     RLPPKPH        1     0
CGTCTGCCTCCTAAGTCTAAT     RLPPKSN        1     0
CGTCTGCCTCCTAATCCGTAT     RLPPNPY        1     0
CGTCTGCCTCCTAATCCTTGG     RLPPNPW        1     0
CGTCTGCCTCCTAATGAGTAT     RLPPNEY        1     0
CGTCTGCCTCCTACGACACCT     RLPPTTP        1     0
CGTCTGCCTCCTACGACGCCT     RLPPTTP        1     0
CGTCTGCCTCCTACGACTTTG     RLPPTTL        1     0
CGTCTGCCTCCTACGAGTAGT     RLPPTSS        1     0
CGTCTGCCTCCTACGCTTGTT     RLPPTLV        1     0
CGTCTGCCTCCTACGGGTGCG     RLPPTGA        1     0
CGTCTGCCTCCTACTCTGATT     RLPPTLI        1     0
CGTCTGCCTCCTACTCTGCAT     RLPPTLH        1     0
CGTCTGCCTCCTACTTTTGCG     RLPPTFA        1     0
CGTCTGCCTCCTAGTGAGATG     RLPPSEM        1     0
CGTCTGCCTCCTAGTGTTTGG     RLPPSVW        1     0
CGTCTGCCTCCTATGAATCTG     RLPPMNL        1     0
CGTCTGCCTCCTATGAGTACT     RLPPMST        1     0
CGTCTGCCTCCTATGGGGTAT     RLPPMGY        1     0
CGTCTGCCTCCTATTCCTTAG     RLPPIPQ        1     0
CGTCTGCCTCCTCAGATTCGT     RLPPQIR        1     0
CGTCTGCCTCCTCAGGTTCTT     RLPPQVL        1     0
CGTCTGCCTCCTCATCTTACG     RLPPHLT        1     0
CGTCTGCCTCCTCCGTGTAAG     RLPPPCK        1     0
CGTCTGCCTCCTCCTACTCCG     RLPPPTP        1     0
CGTCTGCCTCCTCCTCGTAGT     RLPPPRS        1     0
CGTCTGCCTCCTCCTTTTGGT     RLPPPFG        1     0
CGTCTGCCTCCTCGTAATCCT     RLPPRNP        1     0
CGTCTGCCTCCTCGTCATGTG     RLPPRHV        1     0
CGTCTGCCTCCTCTGAATCTG     RLPPLNL        1     0
CGTCTGCCTCCTCTGACTATT     RLPPLTI        1     0
CGTCTGCCTCCTCTTTTGATT     RLPPLLI        1     0
CGTCTGCCTCCTGAGGATGGT     RLPPEDG        1     0
CGTCTGCCTCCTGATCCTAGT     RLPPDPS        1     0
CGTCTGCCTCCTGATCCTCTT     RLPPDPL        1     0
CGTCTGCCTCCTGCTAATCCT     RLPPANP        1     0
CGTCTGCCTCCTGCTACTTAG     RLPPATQ        1     0
CGTCTGCCTCCTGCTCCTCGT     RLPPAPR        1     0
CGTCTGCCTCCTGCTCTTATT     RLPPALI        1     0
CGTCTGCCTCCTGCTGGGATG     RLPPAGM        1     0
CGTCTGCCTCCTGCTTATTTG     RLPPAYL        1     0
CGTCTGCCTCCTGGTGCTAGT     RLPPGAS        1     0
CGTCTGCCTCCTGGTGTGTTT     RLPPGVF        1     0
CGTCTGCCTCCTGTGCTGCCG     RLPPVLP        1     0
CGTCTGCCTCCTGTGGTGTAG     RLPPVVQ        1     0
CGTCTGCCTCCTGTTATTTTG     RLPPVIL        1     0
CGTCTGCCTCCTGTTCCTATG     RLPPVPM        1     0
CGTCTGCCTCCTTATCCGCAT     RLPPYPH        1     0
CGTCTGCCTCCTTCGCCTCGG     RLPPSPR        1     0
CGTCTGCCTCCTTCGGCGAAT     RLPPSAN        1     0
CGTCTGCCTCCTTGGATTATG     RLPPWIM        1     0
CGTCTGCCTCCTTTTTCTTGG     RLPPFSW        1     0
CGTCTGCCTCGTGATTTGCTG     RLPRDLL        1     0
CGTCTGCCTCGTGTTGAGACG     RLPRVET        1     0
CGTCTGCCTCTGAATCTTCTG     RLPLNLL        1     0
CGTCTGCCTCTGACTACGCCG     RLPLTTP        1     0
CGTCTGCCTCTGACTCATCCG     RLPLTHP        1     0
CGTCTGCCTCTGATGACGGAG     RLPLMTE        1     0
CGTCTGCCTCTGCCGCATCCG     RLPLPHP        1     0
CGTCTGCCTCTGCCGTCGCAT     RLPLPSH        1     0
CGTCTGCCTCTGCCTAATACG     RLPLPNT        1     0
CGTCTGCCTCTGCCTACTAGG     RLPLPTR        1     0
CGTCTGCCTCTGCGTCTGCCT     RLPLRLP        1     0
CGTCTGCCTCTGCTTACGTGT     RLPLLTC        1     0
CGTCTGCCTCTGGTTCTTCCT     RLPLVLP        1     0
CGTCTGCCTCTGGTTGCTCTG     RLPLVAL        1     0
CGTCTGCCTCTGTATGAGTAT     RLPLYEY        1     0
CGTCTGCCTCTGTATGGGCCT     RLPLYGP        1     0
CGTCTGCCTCTGTCGACTATT     RLPLSTI        1     0
CGTCTGCCTCTGTCGTCGCTG     RLPLSSL        1     0
CGTCTGCCTCTTAATACGCCT     RLPLNTP        1     0
CGTCTGCCTCTTAATCCGAAT     RLPLNPN        1     0
CGTCTGCCTCTTACTCCTACG     RLPLTPT        1     0
CGTCTGCCTCTTACTCTGTCT     RLPLTLS        1     0
CGTCTGCCTCTTATGAGTTAT     RLPLMSY        1     0
CGTCTGCCTCTTCAGCCTGCT     RLPLQPA        1     0
CGTCTGCCTCTTCATACTTTG     RLPLHTL        1     0
CGTCTGCCTCTTCCGTCGAAG     RLPLPSK        1     0
CGTCTGCCTCTTCCGTCTAGT     RLPLPSS        1     0
CGTCTGCCTCTTCCTAATCCG     RLPLPNP        1     0
CGTCTGCCTCTTCCTATTTAT     RLPLPIY        1     0
CGTCTGCCTCTTCCTCATGCT     RLPLPHA        1     0
CGTCTGCCTCTTCCTCCTCCT     RLPLPPP        1     0
CGTCTGCCTCTTCCTCCTCTG     RLPLPPL        1     0
CGTCTGCCTCTTCCTTATCAG     RLPLPYQ        1     0
CGTCTGCCTCTTCTGGCTGAT     RLPLLAD        1     0
CGTCTGCCTCTTTCTATGCCG     RLPLSMP        1     0
CGTCTGCCTCTTTCTCATAAT     RLPLSHN        1     0
CGTCTGCCTCTTTGGTATCTT     RLPLWYL        1     0
CGTCTGCCTCTTTTTGTGCCT     RLPLFVP        1     0
CGTCTGCCTCTTTTTTCTTGG     RLPLFSW        1     0
CGTCTGCCTGAGAATCCGTAT     RLPENPY        1     0
CGTCTGCCTGAGACTAATAAG     RLPETNK        1     0
CGTCTGCCTGAGAGTGCGCGG     RLPESAR        1     0
CGTCTGCCTGAGATGACTAGG     RLPEMTR        1     0
CGTCTGCCTGAGATGCCGCTG     RLPEMPL        1     0
CGTCTGCCTGAGATTGCGCAG     RLPEIAQ        1     0
CGTCTGCCTGAGATTGCTGAT     RLPEIAD        1     0
CGTCTGCCTGAGCATCTTGGT     RLPEHLG        1     0
CGTCTGCCTGAGCATGCGTAT     RLPEHAY        1     0
CGTCTGCCTGAGCCGGCGCTG     RLPEPAL        1     0
CGTCTGCCTGAGCTGACTCCG     RLPELTP        1     0
CGTCTGCCTGAGCTGACTCCT     RLPELTP        1     0
CGTCTGCCTGAGCTGCTTTTG     RLPELLL        1     0
CGTCTGCCTGAGCTTCATCCT     RLPELHP        1     0
CGTCTGCCTGAGCTTGAGCAT     RLPELEH        1     0
CGTCTGCCTGAGCTTTCTCCT     RLPELSP        1     0
CGTCTGCCTGAGGAGTATCGG     RLPEEYR        1     0
CGTCTGCCTGAGGATGTTCAG     RLPEDVQ        1     0
CGTCTGCCTGAGGCGCCGTTG     RLPEAPL        1     0
CGTCTGCCTGAGGCGTCTATG     RLPEASM        1     0
CGTCTGCCTGAGTCGCTTGAG     RLPESLE        1     0
CGTCTGCCTGAGTCTCCTGTG     RLPESPV        1     0
CGTCTGCCTGAGTGTCCTTTT     RLPECPF        1     0
CGTCTGCCTGATAATACGTTG     RLPDNTL        1     0
CGTCTGCCTGATACTTCTGAG     RLPDTSE        1     0
CGTCTGCCTGATAGTCTTCTG     RLPDSLL        1     0
CGTCTGCCTGATATGGCGCCT     RLPDMAP        1     0
CGTCTGCCTGATATTCCTCAG     RLPDIPQ        1     0
CGTCTGCCTGATCCGCAAAGT     RLPDPQS        1     0
CGTCTGCCTGATCCGCAGCCT     RLPDPQP        1     0
CGTCTGCCTGATCCGCCGCAT     RLPDPPH        1     0
CGTCTGCCTGATCCTAGTCTT     RLPDPSL        1     0
CGTCTGCCTGATCCTCCTCCG     RLPDPPP        1     0
CGTCTGCCTGATCCTGTTGTT     RLPDPVV        1     0
CGTCTGCCTGATCTTACGGCT     RLPDLTA        1     0
CGTCTGCCTGATCTTATTCGT     RLPDLIR        1     0
CGTCTGCCTGATCTTCATGAT     RLPDLHD        1     0
CGTCTGCCTGATCTTCATGCG     RLPDLHA        1     0
CGTCTGCCTGATGATATGACT     RLPDDMT        1     0
CGTCTGCCTGATGCGACGCCT     RLPDATP        1     0
CGTCTGCCTGATGCTGGGTGT     RLPDAGC        1     0
CGTCTGCCTGATGTTTCTATG     RLPDVSM        1     0
CGTCTGCCTGATTAGGTGTCT     RLPDQVS        1     0
CGTCTGCCTGATTCGCCGCCG     RLPDSPP        1     0
CGTCTGCCTGCGAATCCTATT     RLPANPI        1     0
CGTCTGCCTGCGACTACTCCG     RLPATTP        1     0
CGTCTGCCTGCGACTGGGCCG     RLPATGP        1     0
CGTCTGCCTGCGAGTCATGCT     RLPASHA        1     0
CGTCTGCCTGCGATGCCGCTG     RLPAMPL        1     0
CGTCTGCCTGCGATGCTGCCT     RLPAMLP        1     0
CGTCTGCCTGCGCATGAGACT     RLPAHET        1     0
CGTCTGCCTGCGCCACTGTAT     RLPAPLY        1     0
CGTCTGCCTGCGCCGCTTCCG     RLPAPLP        1     0
CGTCTGCCTGCGCCTCCTTTG     RLPAPPL        1     0
CGTCTGCCTGCGCGTCCTCCG     RLPARPP        1     0
CGTCTGCCTGCGCGTGATACG     RLPARDT        1     0
CGTCTGCCTGCGCTGACTCTG     RLPALTL        1     0
CGTCTGCCTGCGCTGATGAAG     RLPALMK        1     0
CGTCTGCCTGCGGGTACTATT     RLPAGTI        1     0
CGTCTGCCTGCGGTTATGGAG     RLPAVME        1     0
CGTCTGCCTGCGGTTGATCCG     RLPAVDP        1     0
CGTCTGCCTGCGTCTATTCTG     RLPASIL        1     0
CGTCTGCCTGCTACGCTTTAT     RLPATLY        1     0
CGTCTGCCTGCTACTACGAGG     RLPATTR        1     0
CGTCTGCCTGCTACTACGGCT     RLPATTA        1     0
CGTCTGCCTGCTACTTTGAAT     RLPATLN        1     0
CGTCTGCCTGCTAGTTATACG     RLPASYT        1     0
CGTCTGCCTGCTATTTTGTCT     RLPAILS        1     0
CGTCTGCCTGCTCATCCGTCT     RLPAHPS        1     0
CGTCTGCCTGCTCCGAATCCT     RLPAPNP        1     0
CGTCTGCCTGCTCCGACGATG     RLPAPTM        1     0
CGTCTGCCTGCTCCGATGCTG     RLPAPML        1     0
CGTCTGCCTGCTCCGCATCTT     RLPAPHL        1     0
CGTCTGCCTGCTCCGGAGCTT     RLPAPEL        1     0
CGTCTGCCTGCTCCTATTCTT     RLPAPIL        1     0
CGTCTGCCTGCTCCTGGTGGG     RLPAPGG        1     0
CGTCTGCCTGCTCTTTCGTTT     RLPALSF        1     0
CGTCTGCCTGCTGAGTGGGAT     RLPAEWD        1     0
CGTCTGCCTGCTGCGAAGCCT     RLPAAKP        1     0
CGTCTGCCTGCTGCGTATCTG     RLPAAYL        1     0
CGTCTGCCTGCTGCTGGGACT     RLPAAGT        1     0
CGTCTGCCTGCTGCTTAGAAT     RLPAAQN        1     0
CGTCTGCCTGCTGGGGAGTAT     RLPAGEY        1     0
CGTCTGCCTGCTGGTAATCTG     RLPAGNL        1     0
CGTCTGCCTGCTGTGACTTTT     RLPAVTF        1     0
CGTCTGCCTGCTGTGTCTCAT     RLPAVSH        1     0
CGTCTGCCTGCTTAGACGACT     RLPAQTT        1     0
CGTCTGCCTGCTTCGGATTCT     RLPASDS        1     0
CGTCTGCCTGCTTCTCTTACT     RLPASLT        1     0
CGTCTGCCTGCTTCTGAGGCT     RLPASEA        1     0
CGTCTGCCTGCTTTGGCTCCG     RLPALAP        1     0
CGTCTGCCTGGGAATCCGCCT     RLPGNPP        1     0
CGTCTGCCTGGGCCGCATACG     RLPGPHT        1     0
CGTCTGCCTGGGCCGCATTCT     RLPGPHS        1     0
CGTCTGCCTGGGCCGGTGATT     RLPGPVI        1     0
CGTCTGCCTGGGCCTTCTCCG     RLPGPSP        1     0
CGTCTGCCTGGGTTGCAGCCT     RLPGLQP        1     0
CGTCTGCCTGGTAAGCTTCCG     RLPGKLP        1     0
CGTCTGCCTGGTAATCCTCCT     RLPGNPP        1     0
CGTCTGCCTGGTACTGGTCCG     RLPGTGP        1     0
CGTCTGCCTGGTATTCCGGAT     RLPGIPD        1     0
CGTCTGCCTGGTCCGGGGTCG     RLPGPGS        1     0
CGTCTGCCTGGTCCTACGAGT     RLPGPTS        1     0
CGTCTGCCTGGTCTGAGTCTT     RLPGLSL        1     0
CGTCTGCCTGGTGCGCTTCCG     RLPGALP        1     0
CGTCTGCCTGGTGCTCATACG     RLPGAHT        1     0
CGTCTGCCTGGTGCTGAGGGG     RLPGAEG        1     0
CGTCTGCCTGTGAATAGTATT     RLPVNSI        1     0
CGTCTGCCTGTGACTCCTATG     RLPVTPM        1     0
CGTCTGCCTGTGACTCGTACG     RLPVTRT        1     0
CGTCTGCCTGTGACTCTGATG     RLPVTLM        1     0
CGTCTGCCTGTGATGGCACTT     RLPVMAL        1     0
CGTCTGCCTGTGCATCTGGCG     RLPVHLA        1     0
CGTCTGCCTGTGCCGAGTAAT     RLPVPSN        1     0
CGTCTGCCTGTGCCGTCGCAG     RLPVPSQ        1     0
CGTCTGCCTGTGCCTATTCCT     RLPVPIP        1     0
CGTCTGCCTGTGCCTCGGTTG     RLPVPRL        1     0
CGTCTGCCTGTGCCTCTGATG     RLPVPLM        1     0
CGTCTGCCTGTGCCTGAGCAT     RLPVPEH        1     0
CGTCTGCCTGTGGGTCCGGGT     RLPVGPG        1     0
CGTCTGCCTGTGTATACGATG     RLPVYTM        1     0
CGTCTGCCTGTGTGGTATGAG     RLPVWYE        1     0
CGTCTGCCTGTGTTGGGTACT     RLPVLGT        1     0
CGTCTGCCTGTGTTTCCTGAT     RLPVFPD        1     0
CGTCTGCCTGTTAATAATAAT     RLPVNNN        1     0
CGTCTGCCTGTTACGTCTCCG     RLPVTSP        1     0
CGTCTGCCTGTTACTTAGGGG     RLPVTQG        1     0
CGTCTGCCTGTTATGCCGTCT     RLPVMPS        1     0
CGTCTGCCTGTTCATCTTACT     RLPVHLT        1     0
CGTCTGCCTGTTCATTCGCAT     RLPVHSH        1     0
CGTCTGCCTGTTCCGGTGCTT     RLPVPVL        1     0
CGTCTGCCTGTTCCGTCTTCT     RLPVPSS        1     0
CGTCTGCCTGTTCCTACTTTT     RLPVPTF        1     0
CGTCTGCCTGTTCCTCAGTTG     RLPVPQL        1     0
CGTCTGCCTGTTCCTGCGGCT     RLPVPAA        1     0
CGTCTGCCTGTTCTGACTACT     RLPVLTT        1     0
CGTCTGCCTGTTCTTGCTTAT     RLPVLAY        1     0
CGTCTGCCTGTTGAGCCGCCG     RLPVEPP        1     0
CGTCTGCCTGTTTCGAATGGT     RLPVSNG        1     0
CGTCTGCCTTAGACGCTTCCT     RLPQTLP        1     0
CGTCTGCCTTAGACGGATTGG     RLPQTDW        1     0
CGTCTGCCTTAGACTACTCCT     RLPQTTP        1     0
CGTCTGCCTTAGGAGCCTACT     RLPQEPT        1     0
CGTCTGCCTTATAATACGTTG     RLPYNTL        1     0
CGTCTGCCTTATAATCTGTCG     RLPYNLS        1     0
CGTCTGCCTTATACGACTTTT     RLPYTTF        1     0
CGTCTGCCTTATACTCATGCT     RLPYTHA        1     0
CGTCTGCCTTATCCTCCGCTG     RLPYPPL        1     0
CGTCTGCCTTATCCTCCTCGG     RLPYPPR        1     0
CGTCTGCCTTATCTGGTGTTT     RLPYLVF        1     0
CGTCTGCCTTATCTTCAGCCG     RLPYLQP        1     0
CGTCTGCCTTATGCTCATGGT     RLPYAHG        1     0
CGTCTGCCTTATGCTCCTCCT     RLPYAPP        1     0
CGTCTGCCTTATGTGACTCCG     RLPYVTP        1     0
CGTCTGCCTTATTATCATCCG     RLPYYHP        1     0
CGTCTGCCTTCGAATTTGTTG     RLPSNLL        1     0
CGTCTGCCTTCGACGTTTTGG     RLPSTFW        1     0
CGTCTGCCTTCGAGTCATGCT     RLPSSHA        1     0
CGTCTGCCTTCGAGTCTTTTG     RLPSSLL        1     0
CGTCTGCCTTCGATAACTGTT     RLPSITV        1     0
CGTCTGCCTTCGATTACGTAT     RLPSITY        1     0
CGTCTGCCTTCGCAGCTGTGG     RLPSQLW        1     0
CGTCTGCCTTCGCATCAGGCT     RLPSHQA        1     0
CGTCTGCCTTCGCCGCTGATT     RLPSPLI        1     0
CGTCTGCCTTCGCTGATTCAT     RLPSLIH        1     0
CGTCTGCCTTCTAATTCGGTG     RLPSNSV        1     0
CGTCTGCCTTCTACGCCGACT     RLPSTPT        1     0
CGTCTGCCTTCTACGTATCAG     RLPSTYQ        1     0
CGTCTGCCTTCTACTCATCTG     RLPSTHL        1     0
CGTCTGCCTTCTACTCCTCCT     RLPSTPP        1     0
CGTCTGCCTTCTACTTTGAAT     RLPSTLN        1     0
CGTCTGCCTTCTCATCCTAAG     RLPSHPK        1     0
CGTCTGCCTTCTCCTACGCCT     RLPSPTP        1     0
CGTCTGCCTTCTCTTGAGGTT     RLPSLEV        1     0
CGTCTGCCTTCTGATAATGCT     RLPSDNA        1     0
CGTCTGCCTTCTGATATTGCT     RLPSDIA        1     0
CGTCTGCCTTCTGCGGATGCT     RLPSADA        1     0
CGTCTGCCTTCTGTGCCTTGT     RLPSVPC        1     0
CGTCTGCCTTCTTCTCCTACG     RLPSSPT        1     0
CGTCTGCCTTCTTTGATTACT     RLPSLIT        1     0
CGTCTGCCTTGGAGTGCTTGG     RLPWSAW        1     0
CGTCTGCCTTGGATGACGCAT     RLPWMTH        1     0
CGTCTGCCTTGGATTGCTGCG     RLPWIAA        1     0
CGTCTGCCTTGGATTTATACT     RLPWIYT        1     0
CGTCTGCCTTGGCCTCCGGCT     RLPWPPA        1     0
CGTCTGCCTTGGCCTCCTCCG     RLPWPPP        1     0
CGTCTGCCTTGGCCTCTGACT     RLPWPLT        1     0
CGTCTGCCTTGGGAGACGAAT     RLPWETN        1     0
CGTCTGCCTTGGTCTAATCCT     RLPWSNP        1     0
CGTCTGCCTTGGTGGTCGATG     RLPWWSM        1     0
CGTCTGCCTTGGTTGCCGGAG     RLPWLPE        1     0
CGTCTGCCTTGTACTCAGTGT     RLPCTQC        1     0
CGTCTGCCTTGTGCTCATACG     RLPCAHT        1     0
CGTCTGCCTTGTGGGGGGATT     RLPCGGI        1     0
CGTCTGCCTTGTTGTGCTCTG     RLPCCAL        1     0
CGTCTGCCTTTGACTAAGAAT     RLPLTKN        1     0
CGTCTGCCTTTGAGTTCGGTG     RLPLSSV        1     0
CGTCTGCCTTTGCCTCCTTTT     RLPLPPF        1     0
CGTCTGCCTTTGGATCTTGGT     RLPLDLG        1     0
CGTCTGCCTTTGGGTCCGACT     RLPLGPT        1     0
CGTCTGCCTTTGTGGTATCCG     RLPLWYP        1     0
CGTCTGCCTTTTCCGACGGCG     RLPFPTA        1     0
CGTCTGCCTTTTCCTGAGTTT     RLPFPEF        1     0
CGTCTGCCTTTTGCGATGATG     RLPFAMM        1     0
CGTCTGCCTTTTGTTTGGACT     RLPFVWT        1     0
CGTCTGCCTTTTTCGTAGCTG     RLPFSQL        1     0
CGTCTGCCTTTTTTTACTCCT     RLPFFTP        1     0
CGTCTGCGGAGTGGTAATTCT     RLRSGNS        1     0
CGTCTGCGTCTTGCGTTTGAT     RLRLAFD        1     0
CGTCTGCGTGCTCAGCATTAT     RLRAQHY        1     0
CGTCTGCTAGTGGTTCCGCTT     RLLVVPL        1     0
CGTCTGCTGAAGGCTCCGTCG     RLLKAPS        1     0
CGTCTGCTGAATAATGATCTG     RLLNNDL        1     0
CGTCTGCTGAATCAGAGTACG     RLLNQST        1     0
CGTCTGCTGAATCATACGCAT     RLLNHTH        1     0
CGTCTGCTGAATCCGGGTTTG     RLLNPGL        1     0
CGTCTGCTGAATGATCCGGTG     RLLNDPV        1     0
CGTCTGCTGAATGCGTATACT     RLLNAYT        1     0
CGTCTGCTGAATGCTTATCTG     RLLNAYL        1     0
CGTCTGCTGAATGTTACGTCG     RLLNVTS        1     0
CGTCTGCTGAATTATACTCCT     RLLNYTP        1     0
CGTCTGCTGAATTCTGCTACT     RLLNSAT        1     0
CGTCTGCTGACGGCTTGGAGT     RLLTAWS        1     0
CGTCTGCTGACGTATACTTGG     RLLTYTW        1     0
CGTCTGCTGACTAATACTCCT     RLLTNTP        1     0
CGTCTGCTGACTACGCTGCCT     RLLTTLP        1     0
CGTCTGCTGACTACGGTTCCT     RLLTTVP        1     0
CGTCTGCTGACTACTACGCCG     RLLTTTP        1     0
CGTCTGCTGACTCCGATGCTG     RLLTPML        1     0
CGTCTGCTGACTCCGCCTGTT     RLLTPPV        1     0
CGTCTGCTGACTCCTACTACG     RLLTPTT        1     0
CGTCTGCTGACTCCTTCTGAT     RLLTPSD        1     0
CGTCTGCTGACTCTGCCGCCG     RLLTLPP        1     0
CGTCTGCTGACTGATGGTTAT     RLLTDGY        1     0
CGTCTGCTGACTTATCAGGCT     RLLTYQA        1     0
CGTCTGCTGACTTATCCTCTG     RLLTYPL        1     0
CGTCTGCTGACTTCGATGCCG     RLLTSMP        1     0
CGTCTGCTGACTTTGCCTCAT     RLLTLPH        1     0
CGTCTGCTGAGTACTAATGAG     RLLSTNE        1     0
CGTCTGCTGAGTATGAATCTG     RLLSMNL        1     0
CGTCTGCTGAGTGATTCGACG     RLLSDST        1     0
CGTCTGCTGAGTTATACTCCT     RLLSYTP        1     0
CGTCTGCTGATGATTTCGGAT     RLLMISD        1     0
CGTCTGCTGATGCCTCCTTCT     RLLMPPS        1     0
CGTCTGCTGATGCCTTGGCTT     RLLMPWL        1     0
CGTCTGCTGATGCTGTCTCAG     RLLMLSQ        1     0
CGTCTGCTGATGCTTAATGTT     RLLMLNV        1     0
CGTCTGCTGATGGCTACGCTT     RLLMATL        1     0
CGTCTGCTGATTCCGATGCCT     RLLIPMP        1     0
CGTCTGCTGATTCCTTCTCCT     RLLIPSP        1     0
CGTCTGCTGATTTCTGGTCCT     RLLISGP        1     0
CGTCTGCTGCAGAATATGTCG     RLLQNMS        1     0
CGTCTGCTGCAGCATAAGCCT     RLLQHKP        1     0
CGTCTGCTGCAGCCTCCTCCT     RLLQPPP        1     0
CGTCTGCTGCAGCCTCTGACT     RLLQPLT        1     0
CGTCTGCTGCAGCCTTCGCCT     RLLQPSP        1     0
CGTCTGCTGCAGCCTTCTCTG     RLLQPSL        1     0
CGTCTGCTGCAGCTGTCTTAT     RLLQLSY        1     0
CGTCTGCTGCAGCTTCCGACT     RLLQLPT        1     0
CGTCTGCTGCAGGATGCGACT     RLLQDAT        1     0
CGTCTGCTGCAGGGTTGGTCG     RLLQGWS        1     0
CGTCTGCTGCAGTCTGTGCAT     RLLQSVH        1     0
CGTCTGCTGCAGTGGGGTACT     RLLQWGT        1     0
CGTCTGCTGCATACGATTCGG     RLLHTIR        1     0
CGTCTGCTGCATACGTATTGT     RLLHTYC        1     0
CGTCTGCTGCATCATCCTCCG     RLLHHPP        1     0
CGTCTGCTGCATCCGCCTTTG     RLLHPPL        1     0
CGTCTGCTGCATCCGGGTTTT     RLLHPGF        1     0
CGTCTGCTGCATCCTACTTGG     RLLHPTW        1     0
CGTCTGCTGCATCCTATGGCG     RLLHPMA        1     0
CGTCTGCTGCATCCTCAGTCT     RLLHPQS        1     0
CGTCTGCTGCATCCTCCGTCT     RLLHPPS        1     0
CGTCTGCTGCATCCTCCTTAT     RLLHPPY        1     0
CGTCTGCTGCATCCTGATCAT     RLLHPDH        1     0
CGTCTGCTGCATCTTACTGTG     RLLHLTV        1     0
CGTCTGCTGCATCTTCAGACG     RLLHLQT        1     0
CGTCTGCTGCATGATTCTAGT     RLLHDSS        1     0
CGTCTGCTGCATGCGCCTCCG     RLLHAPP        1     0
CGTCTGCTGCATGCTAAGCCT     RLLHAKP        1     0
CGTCTGCTGCATGTTCCTATT     RLLHVPI        1     0
CGTCTGCTGCATTCTACTTCT     RLLHSTS        1     0
CGTCTGCTGCATTCTCATCCG     RLLHSHP        1     0
CGTCTGCTGCATTCTCCGTAT     RLLHSPY        1     0
CGTCTGCTGCCGAATCATATG     RLLPNHM        1     0
CGTCTGCTGCCGAATGCTGTG     RLLPNAV        1     0
CGTCTGCTGCCGATGTATCCT     RLLPMYP        1     0
CGTCTGCTGCCGATTACTTCG     RLLPITS        1     0
CGTCTGCTGCCGCTTCCTACT     RLLPLPT        1     0
CGTCTGCTGCCGGAGCCTGCT     RLLPEPA        1     0
CGTCTGCTGCCGGAGCTGGAG     RLLPELE        1     0
CGTCTGCTGCCGGATTATACT     RLLPDYT        1     0
CGTCTGCTGCCGGCGATTCCG     RLLPAIP        1     0
CGTCTGCTGCCGGGTGAGCCT     RLLPGEP        1     0
CGTCTGCTGCCGGTGCCTCAG     RLLPVPQ        1     0
CGTCTGCTGCCGGTTACGCTG     RLLPVTL        1     0
CGTCTGCTGCCGGTTGATCAG     RLLPVDQ        1     0
CGTCTGCTGCCGTCTACTCAT     RLLPSTH        1     0
CGTCTGCTGCCGTCTCAGGTT     RLLPSQV        1     0
CGTCTGCTGCCGTCTGCTCCG     RLLPSAP        1     0
CGTCTGCTGCCGTTTTGGCCT     RLLPFWP        1     0
CGTCTGCTGCCTAATCCTGCG     RLLPNPA        1     0
CGTCTGCTGCCTAATCCTTCT     RLLPNPS        1     0
CGTCTGCTGCCTACTCCGTTT     RLLPTPF        1     0
CGTCTGCTGCCTACTCTGTCT     RLLPTLS        1     0
CGTCTGCTGCCTACTTCTCCT     RLLPTSP        1     0
CGTCTGCTGCCTAGTGCTCTG     RLLPSAL        1     0
CGTCTGCTGCCTAGTTTGCAT     RLLPSLH        1     0
CGTCTGCTGCCTATGATGGCT     RLLPMMA        1     0
CGTCTGCTGCCTATGGATAAG     RLLPMDK        1     0
CGTCTGCTGCCTCATGAGTCG     RLLPHES        1     0
CGTCTGCTGCCTCCGATGTCT     RLLPPMS        1     0
CGTCTGCTGCCTCCGCTTAAG     RLLPPLK        1     0
CGTCTGCTGCCTCCGGTGCTG     RLLPPVL        1     0
CGTCTGCTGCCTCCGGTGTTT     RLLPPVF        1     0
CGTCTGCTGCCTCCTACTCCG     RLLPPTP        1     0
CGTCTGCTGCCTCCTCTTAGT     RLLPPLS        1     0
CGTCTGCTGCCTCCTCTTGAT     RLLPPLD        1     0
CGTCTGCTGCCTCCTGCGCCG     RLLPPAP        1     0
CGTCTGCTGCCTCCTGGTGGG     RLLPPGG        1     0
CGTCTGCTGCCTCTGGATGTG     RLLPLDV        1     0
CGTCTGCTGCCTCTTTGGATT     RLLPLWI        1     0
CGTCTGCTGCCTGATTCTACG     RLLPDST        1     0
CGTCTGCTGCCTGCGGTGCCG     RLLPAVP        1     0
CGTCTGCTGCCTGGTGCTTCT     RLLPGAS        1     0
CGTCTGCTGCCTGTGATTCAA     RLLPVIQ        1     0
CGTCTGCTGCCTGTTCAGCTG     RLLPVQL        1     0
CGTCTGCTGCCTTCTCTTCAT     RLLPSLH        1     0
CGTCTGCTGCCTTGGGGTGTG     RLLPWGV        1     0
CGTCTGCTGCCTTTGCCTGTT     RLLPLPV        1     0
CGTCTGCTGCCTTTTAATTCG     RLLPFNS        1     0
CGTCTGCTGCGTCTTCCTCCT     RLLRLPP        1     0
CGTCTGCTGCGTGAGCCTCCG     RLLREPP        1     0
CGTCTGCTGCTGACGTCGGAT     RLLLTSD        1     0
CGTCTGCTGCTGCCGTCGGTT     RLLLPSV        1     0
CGTCTGCTGCTGCCTAAGACT     RLLLPKT        1     0
CGTCTGCTGCTGCTTAATAAT     RLLLLNN        1     0
CGTCTGCTGCTGGATACTGCT     RLLLDTA        1     0
CGTCTGCTGCTGGCTAAGGAG     RLLLAKE        1     0
CGTCTGCTGCTGGCTCAGATT     RLLLAQI        1     0
CGTCTGCTGCTTAATTGGCCT     RLLLNWP        1     0
CGTCTGCTGCTTACTCATTCT     RLLLTHS        1     0
CGTCTGCTGCTTATTCCGGGG     RLLLIPG        1     0
CGTCTGCTGCTTCAGGATCTT     RLLLQDL        1     0
CGTCTGCTGCTTCATACGCCG     RLLLHTP        1     0
CGTCTGCTGCTTCCGAATACT     RLLLPNT        1     0
CGTCTGCTGCTTCCTCTTCAG     RLLLPLQ        1     0
CGTCTGCTGCTTCCTGCTACG     RLLLPAT        1     0
CGTCTGCTGCTTCCTGCTGTG     RLLLPAV        1     0
CGTCTGCTGCTTGAGGCTGGG     RLLLEAG        1     0
CGTCTGCTGGAGAGTAGTGCG     RLLESSA        1     0
CGTCTGCTGGAGATGTTTACT     RLLEMFT        1     0
CGTCTGCTGGAGCCTCATTGG     RLLEPHW        1     0
CGTCTGCTGGAGCTGGGTACT     RLLELGT        1     0
CGTCTGCTGGAGGCGATGGAG     RLLEAME        1     0
CGTCTGCTGGAGGTTACGACT     RLLEVTT        1     0
CGTCTGCTGGAGTTTTCGTAT     RLLEFSY        1     0
CGTCTGCTGGATAAGCCGCTG     RLLDKPL        1     0
CGTCTGCTGGATAATCGTACT     RLLDNRT        1     0
CGTCTGCTGGATAGTTCGCAT     RLLDSSH        1     0
CGTCTGCTGGATATTTCGACT     RLLDIST        1     0
CGTCTGCTGGATCAGCTGCGT     RLLDQLR        1     0
CGTCTGCTGGATCATAATTCG     RLLDHNS        1     0
CGTCTGCTGGATCCGCCTACG     RLLDPPT        1     0
CGTCTGCTGGATCCGTCGCCT     RLLDPSP        1     0
CGTCTGCTGGATCGTCTTCCG     RLLDRLP        1     0
CGTCTGCTGGATCTTCTGTCT     RLLDLLS        1     0
CGTCTGCTGGATGCTGCTGAG     RLLDAAE        1     0
CGTCTGCTGGATGCTTATTAT     RLLDAYY        1     0
CGTCTGCTGGATGTGACTAAT     RLLDVTN        1     0
CGTCTGCTGGATGTGCCGCAT     RLLDVPH        1     0
CGTCTGCTGGATGTGCCGCCG     RLLDVPP        1     0
CGTCTGCTGGATTATCATGGT     RLLDYHG        1     0
CGTCTGCTGGATTATGTTGGT     RLLDYVG        1     0
CGTCTGCTGGATTCTTTGCCG     RLLDSLP        1     0
CGTCTGCTGGCGACTTGTCCG     RLLATCP        1     0
CGTCTGCTGGCGATTCCTGAT     RLLAIPD        1     0
CGTCTGCTGGCGGATTTGCCT     RLLADLP        1     0
CGTCTGCTGGCGTATACTAAT     RLLAYTN        1     0
CGTCTGCTGGCTAATCTTCAT     RLLANLH        1     0
CGTCTGCTGGCTAATTCGACT     RLLANST        1     0
CGTCTGCTGGCTAATTTTCCT     RLLANFP        1     0
CGTCTGCTGGCTACTCCGCCG     RLLATPP        1     0
CGTCTGCTGGCTATGGTGCAG     RLLAMVQ        1     0
CGTCTGCTGGCTATGGTTGAG     RLLAMVE        1     0
CGTCTGCTGGCTCAACCTTCT     RLLAQPS        1     0
CGTCTGCTGGCTCATACTCCT     RLLAHTP        1     0
CGTCTGCTGGCTCCGGATCAT     RLLAPDH        1     0
CGTCTGCTGGCTCCTAAGGTG     RLLAPKV        1     0
CGTCTGCTGGCTGCGTCGATG     RLLAASM        1     0
CGTCTGCTGGCTGTGACGCAT     RLLAVTH        1     0
CGTCTGCTGGGTTCACTTCCT     RLLGSLP        1     0
CGTCTGCTGGTGACTATGAGT     RLLVTMS        1     0
CGTCTGCTGGTGACTGAGGTT     RLLVTEV        1     0
CGTCTGCTGGTGTATAGTGGG     RLLVYSG        1     0
CGTCTGCTGGTGTTGGAGTCG     RLLVLES        1     0
CGTCTGCTGGTTAGTCTTACT     RLLVSLT        1     0
CGTCTGCTGGTTATGAATACG     RLLVMNT        1     0
CGTCTGCTGGTTATTCCTGCT     RLLVIPA        1     0
CGTCTGCTGGTTATTCGTCCT     RLLVIRP        1     0
CGTCTGCTGGTTCCTACTTCT     RLLVPTS        1     0
CGTCTGCTGGTTCCTATGATT     RLLVPMI        1     0
CGTCTGCTGGTTCCTCAGTCG     RLLVPQS        1     0
CGTCTGCTGGTTCTGCCGCTG     RLLVLPL        1     0
CGTCTGCTGGTTCTTGATACT     RLLVLDT        1     0
CGTCTGCTGGTTGCTAAGTCG     RLLVAKS        1     0
CGTCTGCTGGTTGTTCCTCCT     RLLVVPP        1     0
CGTCTGCTGTATGGGACGCCT     RLLYGTP        1     0
CGTCTGCTGTATGGTCCTAAT     RLLYGPN        1     0
CGTCTGCTGTCGACGAATTAT     RLLSTNY        1     0
CGTCTGCTGTCTACTCATAAT     RLLSTHN        1     0
CGTCTGCTGTCTACTCTTGAG     RLLSTLE        1     0
CGTCTGCTGTCTCAGATTCCT     RLLSQIP        1     0
CGTCTGCTGTCTCATCCTCTT     RLLSHPL        1     0
CGTCTGCTGTCTCATTCGATG     RLLSHSM        1     0
CGTCTGCTGTCTCTGGGTGAG     RLLSLGE        1     0
CGTCTGCTGTGGACTCCTGCG     RLLWTPA        1     0
CGTCTGCTGTGGGAGTCTTCT     RLLWESS        1     0
CGTCTGCTGTGGGCTCCTCAG     RLLWAPQ        1     0
CGTCTGCTGTGTCAGAATTCG     RLLCQNS        1     0
CGTCTGCTGTTGCCTATTACT     RLLLPIT        1     0
CGTCTGCTGTTGCTTTCTCCT     RLLLLSP        1     0
CGTCTGCTTAATACTACGTCG     RLLNTTS        1     0
CGTCTGCTTAATACTCCTGCT     RLLNTPA        1     0
CGTCTGCTTAATCATCCGCAT     RLLNHPH        1     0
CGTCTGCTTAATCATCCTCTT     RLLNHPL        1     0
CGTCTGCTTAATCATGGGCCT     RLLNHGP        1     0
CGTCTGCTTAATCATGTTTCT     RLLNHVS        1     0
CGTCTGCTTACGATGCCTCTT     RLLTMPL        1     0
CGTCTGCTTACGTATAATCAT     RLLTYNH        1     0
CGTCTGCTTACGTCGTATGAG     RLLTSYE        1     0
CGTCTGCTTACGTCTTATCCT     RLLTSYP        1     0
CGTCTGCTTACTACGACTCCT     RLLTTTP        1     0
CGTCTGCTTACTACGCCTCCG     RLLTTPP        1     0
CGTCTGCTTACTACTGATACT     RLLTTDT        1     0
CGTCTGCTTACTCCGCCTGCG     RLLTPPA        1     0
CGTCTGCTTACTCCTCATTTG     RLLTPHL        1     0
CGTCTGCTTACTCCTGCTCCT     RLLTPAP        1     0
CGTCTGCTTACTCTGCCGGCT     RLLTLPA        1     0
CGTCTGCTTACTCTGCCTCAT     RLLTLPH        1     0
CGTCTGCTTACTCTGCTGCCT     RLLTLLP        1     0
CGTCTGCTTACTGATGATCCG     RLLTDDP        1     0
CGTCTGCTTACTGATTTTACT     RLLTDFT        1     0
CGTCTGCTTACTGGGCCTAAT     RLLTGPN        1     0
CGTCTGCTTACTGTTATGTCT     RLLTVMS        1     0
CGTCTGCTTACTGTTGATTGG     RLLTVDW        1     0
CGTCTGCTTACTTCTCCGCCT     RLLTSPP        1     0
CGTCTGCTTAGGGGGGTTACT     RLLRGVT        1     0
CGTCTGCTTAGTCCTATGCCT     RLLSPMP        1     0
CGTCTGCTTAGTTGGACTCCT     RLLSWTP        1     0
CGTCTGCTTATGCCTCATTAG     RLLMPHQ        1     0
CGTCTGCTTATTCCTCAGCCG     RLLIPQP        1     0
CGTCTGCTTATTCCTCATGAT     RLLIPHD        1     0
CGTCTGCTTATTGAGATTTCG     RLLIEIS        1     0
CGTCTGCTTATTTCGTGTACT     RLLISCT        1     0
CGTCTGCTTCAGACTACTGGG     RLLQTTG        1     0
CGTCTGCTTCAGCCTACGCCT     RLLQPTP        1     0
CGTCTGCTTCAGCTGCGGTCT     RLLQLRS        1     0
CGTCTGCTTCAGCTTCCGTCT     RLLQLPS        1     0
CGTCTGCTTCAGGAGCTGCCT     RLLQELP        1     0
CGTCTGCTTCAGGATATGCCT     RLLQDMP        1     0
CGTCTGCTTCAGGATCCGCCT     RLLQDPP        1     0
CGTCTGCTTCAGGATGTGCCT     RLLQDVP        1     0
CGTCTGCTTCAGTCTCCTGCG     RLLQSPA        1     0
CGTCTGCTTCATACTAATATT     RLLHTNI        1     0
CGTCTGCTTCATATGACTCCG     RLLHMTP        1     0
CGTCTGCTTCATATTCCGTCG     RLLHIPS        1     0
CGTCTGCTTCATCTTCCGCCT     RLLHLPP        1     0
CGTCTGCTTCATGCTCCTGTT     RLLHAPV        1     0
CGTCTGCTTCATGCTCTGGAT     RLLHALD        1     0
CGTCTGCTTCATTCTACGAGT     RLLHSTS        1     0
CGTCTGCTTCCGAATACGGCG     RLLPNTA        1     0
CGTCTGCTTCCGACGATTCTG     RLLPTIL        1     0
CGTCTGCTTCCGACTACTTAT     RLLPTTY        1     0
CGTCTGCTTCCGACTAGTCCT     RLLPTSP        1     0
CGTCTGCTTCCGCCTCCTCCT     RLLPPPP        1     0
CGTCTGCTTCCGCCTTCGGTG     RLLPPSV        1     0
CGTCTGCTTCCGCGTACTCCT     RLLPRTP        1     0
CGTCTGCTTCCGGATCATTTT     RLLPDHF        1     0
CGTCTGCTTCCGGCTCCTGCT     RLLPAPA        1     0
CGTCTGCTTCCGGCTCTGCCT     RLLPALP        1     0
CGTCTGCTTCCGTCTGAGGTT     RLLPSEV        1     0
CGTCTGCTTCCTAATGGGTTT     RLLPNGF        1     0
CGTCTGCTTCCTACGTATTCG     RLLPTYS        1     0
CGTCTGCTTCCTCCGTATCAT     RLLPPYH        1     0
CGTCTGCTTCCTCCTTTGCAT     RLLPPLH        1     0
CGTCTGCTTCCTCTGACGTTT     RLLPLTF        1     0
CGTCTGCTTCCTCTTGATGCT     RLLPLDA        1     0
CGTCTGCTTCCTGATCCGCCT     RLLPDPP        1     0
CGTCTGCTTCCTGATTATCTG     RLLPDYL        1     0
CGTCTGCTTCCTGCTCATCAT     RLLPAHH        1     0
CGTCTGCTTCCTGTTGTGCCT     RLLPVVP        1     0
CGTCTGCTTCCTTCTCTTCAT     RLLPSLH        1     0
CGTCTGCTTCTGCATCGGGAT     RLLLHRD        1     0
CGTCTGCTTCTGGCTCCTCCT     RLLLAPP        1     0
CGTCTGCTTCTTCCGCTTCAG     RLLLPLQ        1     0
CGTCTGCTTCTTCCGGGTCCT     RLLLPGP        1     0
CGTCTGCTTCTTCTGTCGCAG     RLLLLSQ        1     0
CGTCTGCTTGAAGATCGGTAT     RLLEDRY        1     0
CGTCTGCTTGAGACTAGTCCG     RLLETSP        1     0
CGTCTGCTTGAGCCGCAGGAT     RLLEPQD        1     0
CGTCTGCTTGAGCCGCGTCTG     RLLEPRL        1     0
CGTCTGCTTGAGCCTACTACG     RLLEPTT        1     0
CGTCTGCTTGAGCCTTCGACT     RLLEPST        1     0
CGTCTGCTTGAGCTGAATTCT     RLLELNS        1     0
CGTCTGCTTGAGCTGGGTCCG     RLLELGP        1     0
CGTCTGCTTGAGTCGATGTCT     RLLESMS        1     0
CGTCTGCTTGATACGACGAAT     RLLDTTN        1     0
CGTCTGCTTGATACGCTGATG     RLLDTLM        1     0
CGTCTGCTTGATACTATGGTT     RLLDTMV        1     0
CGTCTGCTTGATACTGATTAT     RLLDTDY        1     0
CGTCTGCTTGATCATACGCAT     RLLDHTH        1     0
CGTCTGCTTGATCCGCCGCTG     RLLDPPL        1     0
CGTCTGCTTGATCTTGTTTTG     RLLDLVL        1     0
CGTCTGCTTGATGAGGCTGCG     RLLDEAA        1     0
CGTCTGCTTGATGAGTCTCAT     RLLDESH        1     0
CGTCTGCTTGATGCGCCGCAG     RLLDAPQ        1     0
CGTCTGCTTGATTGTATTGGG     RLLDCIG        1     0
CGTCTGCTTGCGAATCCTGCT     RLLANPA        1     0
CGTCTGCTTGCGAGTGATACT     RLLASDT        1     0
CGTCTGCTTGCGTCGGAGGCT     RLLASEA        1     0
CGTCTGCTTGCGTCTCCGAAT     RLLASPN        1     0
CGTCTGCTTGCTACGCCTCAT     RLLATPH        1     0
CGTCTGCTTGCTCCGATGGAT     RLLAPMD        1     0
CGTCTGCTTGCTCCTATTCCG     RLLAPIP        1     0
CGTCTGCTTGCTCCTCCGCTT     RLLAPPL        1     0
CGTCTGCTTGCTCCTCCGTCT     RLLAPPS        1     0
CGTCTGCTTGCTCTGCCGATG     RLLALPM        1     0
CGTCTGCTTGCTGCTCCTACG     RLLAAPT        1     0
CGTCTGCTTGCTGCTTCTACT     RLLAAST        1     0
CGTCTGCTTGCTGGTCCGTTG     RLLAGPL        1     0
CGTCTGCTTGGGCCTTATTAT     RLLGPYY        1     0
CGTCTGCTTGGTGTTCCTCCT     RLLGVPP        1     0
CGTCTGCTTGGTTGGCATACT     RLLGWHT        1     0
CGTCTGCTTGTGACTGATCTG     RLLVTDL        1     0
CGTCTGCTTGTGCCGTGTTCG     RLLVPCS        1     0
CGTCTGCTTGTGGCTACTATG     RLLVATM        1     0
CGTCTGCTTGTTACGAGTGGT     RLLVTSG        1     0
CGTCTGCTTTAGGTTTGGACT     RLLQVWT        1     0
CGTCTGCTTTATACGGTGTCT     RLLYTVS        1     0
CGTCTGCTTTATCCGGGGCCG     RLLYPGP        1     0
CGTCTGCTTTATCCTCCGATG     RLLYPPM        1     0
CGTCTGCTTTCGGAGCATCGG     RLLSEHR        1     0
CGTCTGCTTTCGGTGATGGTT     RLLSVMV        1     0
CGTCTGCTTTCTGCTAATTTG     RLLSANL        1     0
CGTCTGCTTTCTGCTCCGCTT     RLLSAPL        1     0
CGTCTGCTTTCTTCTGAGAAT     RLLSSEN        1     0
CGTCTGCTTTTGCCGTATTCT     RLLLPYS        1     0
CGTCTGCTTTTTAATGCTCAT     RLLFNAH        1     0
CGTCTGGAGAAGCTGCTTACT     RLEKLLT        1     0
CGTCTGGAGAATACGACTTTG     RLENTTL        1     0
CGTCTGGAGAATCCTCCGTAT     RLENPPY        1     0
CGTCTGGAGAATCCTCCTCAT     RLENPPH        1     0
CGTCTGGAGACGAAGCTTGCG     RLETKLA        1     0
CGTCTGGAGACGCGGTTGTAT     RLETRLY        1     0
CGTCTGGAGACTAATTATCCG     RLETNYP        1     0
CGTCTGGAGAGGATTGATCCT     RLERIDP        1     0
CGTCTGGAGAGTTATGGTGTT     RLESYGV        1     0
CGTCTGGAGATGACTGATGCG     RLEMTDA        1     0
CGTCTGGAGATGATGTCGTAT     RLEMMSY        1     0
CGTCTGGAGATGCATCTGGGT     RLEMHLG        1     0
CGTCTGGAGATGCCTGAGAGG     RLEMPER        1     0
CGTCTGGAGATGGCTTATCAG     RLEMAYQ        1     0
CGTCTGGAGATTAATGTGTCT     RLEINVS        1     0
CGTCTGGAGATTCGTGCGCCT     RLEIRAP        1     0
CGTCTGGAGATTCTGTTGATG     RLEILLM        1     0
CGTCTGGAGATTCTTGTGCCT     RLEILVP        1     0
CGTCTGGAGATTTCGCCGCCG     RLEISPP        1     0
CGTCTGGAGATTTTGAATCAT     RLEILNH        1     0
CGTCTGGAGCAGCATATTCGG     RLEQHIR        1     0
CGTCTGGAGCAGCCTGAGCGG     RLEQPER        1     0
CGTCTGGAGCAGCTTACTCAT     RLEQLTH        1     0
CGTCTGGAGCAGCTTATGAGT     RLEQLMS        1     0
CGTCTGGAGCAGGCTAGTACG     RLEQAST        1     0
CGTCTGGAGCAGGCTTATAAT     RLEQAYN        1     0
CGTCTGGAGCAGTGTGATCCG     RLEQCDP        1     0
CGTCTGGAGCATACTGTGCCT     RLEHTVP        1     0
CGTCTGGAGCATAGTGTGTTT     RLEHSVF        1     0
CGTCTGGAGCATCCTTATAGT     RLEHPYS        1     0
CGTCTGGAGCATCGGTTGTCG     RLEHRLS        1     0
CGTCTGGAGCATGAGACGCAT     RLEHETH        1     0
CGTCTGGAGCATGCGCTTCAT     RLEHALH        1     0
CGTCTGGAGCATGGGAATTAT     RLEHGNY        1     0
CGTCTGGAGCATTCGACGCCT     RLEHSTP        1     0
CGTCTGGAGCCGACGTAGACT     RLEPTQT        1     0
CGTCTGGAGCCGATGCAGGGT     RLEPMQG        1     0
CGTCTGGAGCCGATTGAGATT     RLEPIEI        1     0
CGTCTGGAGCCGCTTCTGCAT     RLEPLLH        1     0
CGTCTGGAGCCGGATCATCCT     RLEPDHP        1     0
CGTCTGGAGCCGGGTATTTCT     RLEPGIS        1     0
CGTCTGGAGCCGGTTCATAAG     RLEPVHK        1     0
CGTCTGGAGCCTACTAATATG     RLEPTNM        1     0
CGTCTGGAGCCTCAGCTTGAG     RLEPQLE        1     0
CGTCTGGAGCCTCATACTTCG     RLEPHTS        1     0
CGTCTGGAGCCTCCGATTCAT     RLEPPIH        1     0
CGTCTGGAGCCTCCGCTTAAG     RLEPPLK        1     0
CGTCTGGAGCCTCCTCTGATG     RLEPPLM        1     0
CGTCTGGAGCCTCCTGAGCTT     RLEPPEL        1     0
CGTCTGGAGCCTGATATTACT     RLEPDIT        1     0
CGTCTGGAGCCTGCGCTGTGG     RLEPALW        1     0
CGTCTGGAGCCTGTGACGCCT     RLEPVTP        1     0
CGTCTGGAGCCTGTGCAGGGG     RLEPVQG        1     0
CGTCTGGAGCCTGTGCCGCCT     RLEPVPP        1     0
CGTCTGGAGCCTGTGCGTTCT     RLEPVRS        1     0
CGTCTGGAGCCTTCGCGTCCT     RLEPSRP        1     0
CGTCTGGAGCGGCCTATGTGG     RLERPMW        1     0
CGTCTGGAGCGTCTTCCGCCG     RLERLPP        1     0
CGTCTGGAGCTGAATACTGAT     RLELNTD        1     0
CGTCTGGAGCTGACTAGTCCG     RLELTSP        1     0
CGTCTGGAGCTGAGGGCGCCG     RLELRAP        1     0
CGTCTGGAGCTGCCGTTGCCG     RLELPLP        1     0
CGTCTGGAGCTGCCTGCTTGT     RLELPAC        1     0
CGTCTGGAGCTGCCTTTTACT     RLELPFT        1     0
CGTCTGGAGCTGGGGGATTAT     RLELGDY        1     0
CGTCTGGAGCTGTCGGCGCCT     RLELSAP        1     0
CGTCTGGAGCTTAATACGTAT     RLELNTY        1     0
CGTCTGGAGCTTCAGATTAAG     RLELQIK        1     0
CGTCTGGAGCTTCATCGGTCG     RLELHRS        1     0
CGTCTGGAGCTTCATCGTCCT     RLELHRP        1     0
CGTCTGGAGCTTCTGCCTCTG     RLELLPL        1     0
CGTCTGGAGCTTCTTCCTGCT     RLELLPA        1     0
CGTCTGGAGCTTCTTCCTTAT     RLELLPY        1     0
CGTCTGGAGCTTGCGAGTCCG     RLELASP        1     0
CGTCTGGAGCTTGCGGATCCT     RLELADP        1     0
CGTCTGGAGCTTGTGCGTTTG     RLELVRL        1     0
CGTCTGGAGCTTTATGCGACT     RLELYAT        1     0
CGTCTGGAGGAGATGCCGGAT     RLEEMPD        1     0
CGTCTGGAGGAGTGGCGGGCG     RLEEWRA        1     0
CGTCTGGAGGATACGAAGCAT     RLEDTKH        1     0
CGTCTGGAGGATATTATTGCG     RLEDIIA        1     0
CGTCTGGAGGATCTTATTACT     RLEDLIT        1     0
CGTCTGGAGGATTGGGGTGCT     RLEDWGA        1     0
CGTCTGGAGGCGATTAATTAT     RLEAINY        1     0
CGTCTGGAGGCGCATTCTCTG     RLEAHSL        1     0
CGTCTGGAGGCGCCGCCGCCG     RLEAPPP        1     0
CGTCTGGAGGCGCCGTATTTG     RLEAPYL        1     0
CGTCTGGAGGCGCCGTTGGAT     RLEAPLD        1     0
CGTCTGGAGGCGCCTCTGGTT     RLEAPLV        1     0
CGTCTGGAGGCGCCTGAGATG     RLEAPEM        1     0
CGTCTGGAGGCGTATACGTTT     RLEAYTF        1     0
CGTCTGGAGGCTAATGGTCGT     RLEANGR        1     0
CGTCTGGAGGCTACGAAGTCG     RLEATKS        1     0
CGTCTGGAGGCTCATATTAAT     RLEAHIN        1     0
CGTCTGGAGGCTCATCTTCCG     RLEAHLP        1     0
CGTCTGGAGGCTCCTAGTACT     RLEAPST        1     0
CGTCTGGAGGCTCCTTGGTGT     RLEAPWC        1     0
CGTCTGGAGGCTCTTCCTATT     RLEALPI        1     0
CGTCTGGAGGCTCTTCCTCTG     RLEALPL        1     0
CGTCTGGAGGCTGGGGATGCT     RLEAGDA        1     0
CGTCTGGAGGCTGGGTGTCAT     RLEAGCH        1     0
CGTCTGGAGGCTGGTACGCAT     RLEAGTH        1     0
CGTCTGGAGGCTGTTAGGTCT     RLEAVRS        1     0
CGTCTGGAGGGTACTTATAAG     RLEGTYK        1     0
CGTCTGGAGGTGACGTATGAT     RLEVTYD        1     0
CGTCTGGAGGTGATTACTCCG     RLEVITP        1     0
CGTCTGGAGGTGGTTCGGCTT     RLEVVRL        1     0
CGTCTGGAGGTTAGTCAGTCG     RLEVSQS        1     0
CGTCTGGAGGTTCCTACGCAT     RLEVPTH        1     0
CGTCTGGAGGTTCGTCTTGCT     RLEVRLA        1     0
CGTCTGGAGTATACGCGTTGG     RLEYTRW        1     0
CGTCTGGAGTATACTCAGCAT     RLEYTQH        1     0
CGTCTGGAGTATCATGCTAAT     RLEYHAN        1     0
CGTCTGGAGTATCGTCCGCAG     RLEYRPQ        1     0
CGTCTGGAGTATTATCCGATG     RLEYYPM        1     0
CGTCTGGAGTCGCATGTGCTT     RLESHVL        1     0
CGTCTGGAGTCGCTGGTGTGT     RLESLVC        1     0
CGTCTGGAGTCGGCTATTGAG     RLESAIE        1     0
CGTCTGGAGTCGGTGGCTGTG     RLESVAV        1     0
CGTCTGGAGTCGTTTAGTCTG     RLESFSL        1     0
CGTCTGGAGTCGTTTTAGATT     RLESFQI        1     0
CGTCTGGAGTCTACTCATCCT     RLESTHP        1     0
CGTCTGGAGTCTCCTACGGTT     RLESPTV        1     0
CGTCTGGAGTCTGCTTCGATG     RLESASM        1     0
CGTCTGGAGTCTTCTATGCAT     RLESSMH        1     0
CGTCTGGAGTCTTTTCGTCAT     RLESFRH        1     0
CGTCTGGAGTGGCCTATGCAG     RLEWPMQ        1     0
CGTCTGGAGTGGGGTGCTCCT     RLEWGAP        1     0
CGTCTGGAGTTGCTGCGTATT     RLELLRI        1     0
CGTCTGGAGTTGGATAAGATT     RLELDKI        1     0
CGTCTGGAGTTGGTGTCTCCG     RLELVSP        1     0
CGTCTGGAGTTTATTGAGCTT     RLEFIEL        1     0
CGTCTGGAGTTTCTGCGGGTG     RLEFLRV        1     0
CGTCTGGATAAGCCGCCTCAT     RLDKPPH        1     0
CGTCTGGATAAGCCGGCGTTG     RLDKPAL        1     0
CGTCTGGATAAGCTTTGGCCT     RLDKLWP        1     0
CGTCTGGATAATAAGCCGGAT     RLDNKPD        1     0
CGTCTGGATAATCCGCTGCAG     RLDNPLQ        1     0
CGTCTGGATAATCGGCTGCCG     RLDNRLP        1     0
CGTCTGGATAATCGTCATGGT     RLDNRHG        1     0
CGTCTGGATAATCTTGTGACT     RLDNLVT        1     0
CGTCTGGATACGCCTCCTCGG     RLDTPPR        1     0
CGTCTGGATACGGATGAGCTT     RLDTDEL        1     0
CGTCTGGATACGGCTAGTGAT     RLDTASD        1     0
CGTCTGGATACGGCTCTGGCT     RLDTALA        1     0
CGTCTGGATACGTCTCTGTCT     RLDTSLS        1     0
CGTCTGGATACTAAGCTGCTG     RLDTKLL        1     0
CGTCTGGATACTAATAGTCGT     RLDTNSR        1     0
CGTCTGGATACTCAGCCTGTG     RLDTQPV        1     0
CGTCTGGATACTCTTAGGACG     RLDTLRT        1     0
CGTCTGGATAGGCCTCCTGCT     RLDRPPA        1     0
CGTCTGGATAGTATTGCTGTG     RLDSIAV        1     0
CGTCTGGATAGTCCTGAGTTT     RLDSPEF        1     0
CGTCTGGATAGTTCGACGCTG     RLDSSTL        1     0
CGTCTGGATATGACGGCTGGT     RLDMTAG        1     0
CGTCTGGATATGATTCAGTTG     RLDMIQL        1     0
CGTCTGGATATGCCGCGTCTT     RLDMPRL        1     0
CGTCTGGATATGCGGACTCTG     RLDMRTL        1     0
CGTCTGGATATGGATCCTCGT     RLDMDPR        1     0
CGTCTGGATATGGCGCTGCGG     RLDMALR        1     0
CGTCTGGATATGGGGAGTGCT     RLDMGSA        1     0
CGTCTGGATATTCGTGCTACG     RLDIRAT        1     0
CGTCTGGATATTCTGTGGTGG     RLDILWW        1     0
CGTCTGGATATTGGTATGCAT     RLDIGMH        1     0
CGTCTGGATATTTCTCATAAG     RLDISHK        1     0
CGTCTGGATCAGAATCCGGAG     RLDQNPE        1     0
CGTCTGGATCAGCAGTGTTCG     RLDQQCS        1     0
CGTCTGGATCAGCTGGGGCCG     RLDQLGP        1     0
CGTCTGGATCAGGTGCAGTGG     RLDQVQW        1     0
CGTCTGGATCAGTATACGAGT     RLDQYTS        1     0
CGTCTGGATCAGTCGCGTTGT     RLDQSRC        1     0
CGTCTGGATCAGTGGACGCGT     RLDQWTR        1     0
CGTCTGGATCATCAGGTGGTT     RLDHQVV        1     0
CGTCTGGATCATCCGCAGAGG     RLDHPQR        1     0
CGTCTGGATCATCGTGCTAAT     RLDHRAN        1     0
CGTCTGGATCATCTTCCGCCG     RLDHLPP        1     0
CGTCTGGATCATTATCCTCAG     RLDHYPQ        1     0
CGTCTGGATCATTCTCCGTCT     RLDHSPS        1     0
CGTCTGGATCCGAAGACTCTT     RLDPKTL        1     0
CGTCTGGATCCGAGGCTTGCT     RLDPRLA        1     0
CGTCTGGATCCGCCTCCTTCG     RLDPPPS        1     0
CGTCTGGATCCGCCTTCGGAT     RLDPPSD        1     0
CGTCTGGATCCGCGGCCGCCG     RLDPRPP        1     0
CGTCTGGATCCGCGGCCTACG     RLDPRPT        1     0
CGTCTGGATCCGCTGACGGTT     RLDPLTV        1     0
CGTCTGGATCCGCTTGTTAAT     RLDPLVN        1     0
CGTCTGGATCCGGCTGCGCAG     RLDPAAQ        1     0
CGTCTGGATCCGTGGAGTGCT     RLDPWSA        1     0
CGTCTGGATCCTATGCCTCCG     RLDPMPP        1     0
CGTCTGGATCCTCAGCTGCTT     RLDPQLL        1     0
CGTCTGGATCCTCCGCCTCCT     RLDPPPP        1     0
CGTCTGGATCCTCCTCTGAAG     RLDPPLK        1     0
CGTCTGGATCCTCTGGCGCAT     RLDPLAH        1     0
CGTCTGGATCCTCTTGTGGTG     RLDPLVV        1     0
CGTCTGGATCCTCTTGTTTCG     RLDPLVS        1     0
CGTCTGGATCCTGCGCCGCGT     RLDPAPR        1     0
CGTCTGGATCCTGCGTGGACT     RLDPAWT        1     0
CGTCTGGATCCTGCGTTTATG     RLDPAFM        1     0
CGTCTGGATCCTGCTCCTACG     RLDPAPT        1     0
CGTCTGGATCCTGGTAATTCG     RLDPGNS        1     0
CGTCTGGATCCTTCTCCTCCT     RLDPSPP        1     0
CGTCTGGATCGGATTCCTTTG     RLDRIPL        1     0
CGTCTGGATCGGCCTACGCTT     RLDRPTL        1     0
CGTCTGGATCGGCCTCCGGTG     RLDRPPV        1     0
CGTCTGGATCGGCTTATTGAG     RLDRLIE        1     0
CGTCTGGATCGTACGCCGGTT     RLDRTPV        1     0
CGTCTGGATCGTAGTCTGTCT     RLDRSLS        1     0
CGTCTGGATCGTATTGTGGAT     RLDRIVD        1     0
CGTCTGGATCGTCAGATTCCT     RLDRQIP        1     0
CGTCTGGATCGTCATACGTGT     RLDRHTC        1     0
CGTCTGGATCGTCGGCCTCAG     RLDRRPQ        1     0
CGTCTGGATCTGCATCCTGTT     RLDLHPV        1     0
CGTCTGGATCTGCCTCCGCGG     RLDLPPR        1     0
CGTCTGGATCTGCCTCTGACG     RLDLPLT        1     0
CGTCTGGATCTGCGTCCGCCG     RLDLRPP        1     0
CGTCTGGATCTGGCTCCTAAT     RLDLAPN        1     0
CGTCTGGATCTGTCGAGGCTT     RLDLSRL        1     0
CGTCTGGATCTTCAGCCTACT     RLDLQPT        1     0
CGTCTGGATCTTCAGGCTTCT     RLDLQAS        1     0
CGTCTGGATCTTGAGCCGCCG     RLDLEPP        1     0
CGTCTGGATGAGAAGGTGCAT     RLDEKVH        1     0
CGTCTGGATGAGCATCGTCCT     RLDEHRP        1     0
CGTCTGGATGATATGGCGTCG     RLDDMAS        1     0
CGTCTGGATGATGCGAATCAG     RLDDANQ        1     0
CGTCTGGATGCGAATTTTCAT     RLDANFH        1     0
CGTCTGGATGCGACTGCTGGG     RLDATAG        1     0
CGTCTGGATGCGCATCCTCCG     RLDAHPP        1     0
CGTCTGGATGCGCCTCATCTG     RLDAPHL        1     0
CGTCTGGATGCGCGGGCTGTG     RLDARAV        1     0
CGTCTGGATGCGCGTGCGTCT     RLDARAS        1     0
CGTCTGGATGCGCTGTTTCTT     RLDALFL        1     0
CGTCTGGATGCGCTTCGTCCG     RLDALRP        1     0
CGTCTGGATGCGTCGATGCCG     RLDASMP        1     0
CGTCTGGATGCGTCGCCGAAG     RLDASPK        1     0
CGTCTGGATGCGTCTACTGCG     RLDASTA        1     0
CGTCTGGATGCGTCTCGGTCG     RLDASRS        1     0
CGTCTGGATGCTACGAGTCCT     RLDATSP        1     0
CGTCTGGATGCTACGTCGTAT     RLDATSY        1     0
CGTCTGGATGCTACTACTTCT     RLDATTS        1     0
CGTCTGGATGCTACTCAGCTT     RLDATQL        1     0
CGTCTGGATGCTACTGTTCCT     RLDATVP        1     0
CGTCTGGATGCTCTTCTTGCT     RLDALLA        1     0
CGTCTGGATGCTGCGTCTCCG     RLDAASP        1     0
CGTCTGGATGCTGTGGATATT     RLDAVDI        1     0
CGTCTGGATGCTTCGGCGGAG     RLDASAE        1     0
CGTCTGGATGCTTTTACGCCT     RLDAFTP        1     0
CGTCTGGATGGGAATCTGCCT     RLDGNLP        1     0
CGTCTGGATGGGATGCGTTAT     RLDGMRY        1     0
CGTCTGGATGGGATTGTTACG     RLDGIVT        1     0
CGTCTGGATGGGCTTATTTGG     RLDGLIW        1     0
CGTCTGGATGGGGCGCCGCCT     RLDGAPP        1     0
CGTCTGGATGGTACTGGGTGG     RLDGTGW        1     0
CGTCTGGATGGTCATTTTACG     RLDGHFT        1     0
CGTCTGGATGGTCGGAGTCAT     RLDGRSH        1     0
CGTCTGGATGGTTCGCAGTGG     RLDGSQW        1     0
CGTCTGGATGGTTGTTGTACT     RLDGCCT        1     0
CGTCTGGATGTGCCGCTTATT     RLDVPLI        1     0
CGTCTGGATGTGCCTCCTTTG     RLDVPPL        1     0
CGTCTGGATGTGGATACTTAT     RLDVDTY        1     0
CGTCTGGATGTGGGTTCGGCT     RLDVGSA        1     0
CGTCTGGATGTGTTGGCTATG     RLDVLAM        1     0
CGTCTGGATGTTCGGCTGGAT     RLDVRLD        1     0
CGTCTGGATGTTCTGCGTCCG     RLDVLRP        1     0
CGTCTGGATTATATGATGTCG     RLDYMMS        1     0
CGTCTGGATTATGAGCCTCAT     RLDYEPH        1     0
CGTCTGGATTCGCATAATTCG     RLDSHNS        1     0
CGTCTGGATTCGCGGCTTCAT     RLDSRLH        1     0
CGTCTGGATTCGTATTCTCGT     RLDSYSR        1     0
CGTCTGGATTCGTGGTCTCCG     RLDSWSP        1     0
CGTCTGGATTCTATGCCTTTG     RLDSMPL        1     0
CGTCTGGATTCTCCTCGGTCT     RLDSPRS        1     0
CGTCTGGATTCTCTTCTTAAG     RLDSLLK        1     0
CGTCTGGATTGGGAGCCGCAT     RLDWEPH        1     0
CGTCTGGATTGGGCGCATTCG     RLDWAHS        1     0
CGTCTGGATTTGCTTCGTGCT     RLDLLRA        1     0
CGTCTGGATTTGGTTCCTCTG     RLDLVPL        1     0
CGTCTGGATTTGTTTTTGCTG     RLDLFLL        1     0
CGTCTGGATTTTGGTTCTCCT     RLDFGSP        1     0
CGTCTGGCACATCAGCATTAT     RLAHQHY        1     0
CGTCTGGCGAATAGTCCTACG     RLANSPT        1     0
CGTCTGGCGAATCATGCTCCG     RLANHAP        1     0
CGTCTGGCGAATCCTGTTTCT     RLANPVS        1     0
CGTCTGGCGAATCCTTTTATT     RLANPFI        1     0
CGTCTGGCGAATGAGCTGCAT     RLANELH        1     0
CGTCTGGCGAATTTGTTTCAG     RLANLFQ        1     0
CGTCTGGCGAGTATTGCTATT     RLASIAI        1     0
CGTCTGGCGAGTCTGGCGTCT     RLASLAS        1     0
CGTCTGGCGAGTGATGCGGCT     RLASDAA        1     0
CGTCTGGCGATGACGTTTTTT     RLAMTFF        1     0
CGTCTGGCGATGACTCCGCCT     RLAMTPP        1     0
CGTCTGGCGATGCTTCCTCCT     RLAMLPP        1     0
CGTCTGGCGATGGATCATACG     RLAMDHT        1     0
CGTCTGGCGATGGCGGAGCTG     RLAMAEL        1     0
CGTCTGGCGATGGCTCCGGCT     RLAMAPA        1     0
CGTCTGGCGATGTTGCCTCGT     RLAMLPR        1     0
CGTCTGGCGATTACGTTTCAG     RLAITFQ        1     0
CGTCTGGCGATTCATACTTGG     RLAIHTW        1     0
CGTCTGGCGATTCCGCTGTAT     RLAIPLY        1     0
CGTCTGGCGATTCCGTCTGTT     RLAIPSV        1     0
CGTCTGGCGATTCCTTCTCCT     RLAIPSP        1     0
CGTCTGGCGATTCTGCCTCTT     RLAILPL        1     0
CGTCTGGCGATTGCGGCTCAG     RLAIAAQ        1     0
CGTCTGGCGATTGCTACGTCG     RLAIATS        1     0
CGTCTGGCGCAGAATACTAAT     RLAQNTN        1     0
CGTCTGGCGCAGACTCTTGAT     RLAQTLD        1     0
CGTCTGGCGCAGATGGTTCAT     RLAQMVH        1     0
CGTCTGGCGCAGCCTATGGCG     RLAQPMA        1     0
CGTCTGGCGCAGCCTCTGTCT     RLAQPLS        1     0
CGTCTGGCGCAGTGGGAGACT     RLAQWET        1     0
CGTCTGGCGCATACTCATTCG     RLAHTHS        1     0
CGTCTGGCGCATATTGCGATT     RLAHIAI        1     0
CGTCTGGCGCATCAGCATGTT     RLAHQHV        1     0
CGTCTGGCGCATCAGCATTAT     RLAHQHY        1     0
CGTCTGGCGCATCATCTAGGT     RLAHHLG        1     0
CGTCTGGCGCATCCGTATCTT     RLAHPYL        1     0
CGTCTGGCGCATCCGTTTCCT     RLAHPFP        1     0
CGTCTGGCGCATCCTAATCTT     RLAHPNL        1     0
CGTCTGGCGCATCCTACTATG     RLAHPTM        1     0
CGTCTGGCGCATCCTAGTCCT     RLAHPSP        1     0
CGTCTGGCGCATCCTCCTGTT     RLAHPPV        1     0
CGTCTGGCGCATGAGCCTCCT     RLAHEPP        1     0
CGTCTGGCGCATGATGATCCG     RLAHDDP        1     0
CGTCTGGCGCATGGGATTACT     RLAHGIT        1     0
CGTCTGGCGCATTCTTCTGAT     RLAHSSD        1     0
CGTCTGGCGCATTGGTTGCCG     RLAHWLP        1     0
CGTCTGGCGCATTTTGATGAG     RLAHFDE        1     0
CGTCTGGCGCATTTTTCTCCG     RLAHFSP        1     0
CGTCTGGCGCCGCAGCAGCCT     RLAPQQP        1     0
CGTCTGGCGCCTACTACGCCG     RLAPTTP        1     0
CGTCTGGCGCCTACTTTTCCG     RLAPTFP        1     0
CGTCTGGCGCCTATGCAGCCT     RLAPMQP        1     0
CGTCTGGCGCCTATGCATCAT     RLAPMHH        1     0
CGTCTGGCGCCTATGCATGCT     RLAPMHA        1     0
CGTCTGGCGCCTCCTTCGCAG     RLAPPSQ        1     0
CGTCTGGCGCCTGATGATAAG     RLAPDDK        1     0
CGTCTGGCGCCTTTGATTCCA     RLAPLIP        1     0
CGTCTGGCGCTGAATGAGGGG     RLALNEG        1     0
CGTCTGGCGCTGACGTGTGTT     RLALTCV        1     0
CGTCTGGCGCTGACTTCGCTT     RLALTSL        1     0
CGTCTGGCGCTGATGCCGGTG     RLALMPV        1     0
CGTCTGGCGCTGATGGGTGAT     RLALMGD        1     0
CGTCTGGCGCTGCAGAGTCCT     RLALQSP        1     0
CGTCTGGCGCTGGCTACTTAT     RLALATY        1     0
CGTCTGGCGCTGTATCTGCCT     RLALYLP        1     0
CGTCTGGCGCTGTCTAATTGG     RLALSNW        1     0
CGTCTGGCGCTGTCTCCTCTT     RLALSPL        1     0
CGTCTGGCGCTGTGGCAGTTT     RLALWQF        1     0
CGTCTGGCGCTGTTGACTCCG     RLALLTP        1     0
CGTCTGGCGCTTACTCAGCCG     RLALTQP        1     0
CGTCTGGCGCTTCAGAATGCG     RLALQNA        1     0
CGTCTGGCGCTTCCGAGTGTG     RLALPSV        1     0
CGTCTGGCGCTTCCTCTTATT     RLALPLI        1     0
CGTCTGGCGCTTCCTGCTGAG     RLALPAE        1     0
CGTCTGGCGCTTCCTTTGGCT     RLALPLA        1     0
CGTCTGGCGCTTGAGACGGCT     RLALETA        1     0
CGTCTGGCGCTTGTGGTTGAT     RLALVVD        1     0
CGTCTGGCGCTTTCGCATTAG     RLALSHQ        1     0
CGTCTGGCGGAGAATGGTCTT     RLAENGL        1     0
CGTCTGGCGGAGATTCAGGGT     RLAEIQG        1     0
CGTCTGGCGGAGCGGACTTTG     RLAERTL        1     0
CGTCTGGCGGAGGATCTTTCT     RLAEDLS        1     0
CGTCTGGCGGAGGTTTAGAGG     RLAEVQR        1     0
CGTCTGGCGGAGTGGGGTACG     RLAEWGT        1     0
CGTCTGGCGGATAAGCCGTTT     RLADKPF        1     0
CGTCTGGCGGATACGGATAGT     RLADTDS        1     0
CGTCTGGCGGATACTACTGGG     RLADTTG        1     0
CGTCTGGCGGATATGGCTCAT     RLADMAH        1     0
CGTCTGGCGGATATTTCTATG     RLADISM        1     0
CGTCTGGCGGATCATCTTCAG     RLADHLQ        1     0
CGTCTGGCGGATCCGAAGCTG     RLADPKL        1     0
CGTCTGGCGGATCTGACGCGG     RLADLTR        1     0
CGTCTGGCGGATCTGCAGCGT     RLADLQR        1     0
CGTCTGGCGGATCTGCATATG     RLADLHM        1     0
CGTCTGGCGGATGATTCTATG     RLADDSM        1     0
CGTCTGGCGGATGCTTGGCCG     RLADAWP        1     0
CGTCTGGCGGATTCGAAGTGG     RLADSKW        1     0
CGTCTGGCGGCGCCTTCGACT     RLAAPST        1     0
CGTCTGGCGGCGCTGAATCTG     RLAALNL        1     0
CGTCTGGCGGCGTCGTTGAAG     RLAASLK        1     0
CGTCTGGCGGCTAATTTTCCG     RLAANFP        1     0
CGTCTGGCGGCTACGCTTTCT     RLAATLS        1     0
CGTCTGGCGGCTACTTTTTCG     RLAATFS        1     0
CGTCTGGCGGCTATGGATCAT     RLAAMDH        1     0
CGTCTGGCGGCTATGTCTCAG     RLAAMSQ        1     0
CGTCTGGCGGCTCATGTTACG     RLAAHVT        1     0
CGTCTGGCGGCTCATTGTGCT     RLAAHCA        1     0
CGTCTGGCGGCTCCGAATAAT     RLAAPNN        1     0
CGTCTGGCGGCTCCTATTGTT     RLAAPIV        1     0
CGTCTGGCGGCTCTGACTCCT     RLAALTP        1     0
CGTCTGGCGGCTCTGTCTCCG     RLAALSP        1     0
CGTCTGGCGGCTCTTCAGTTG     RLAALQL        1     0
CGTCTGGCGGCTGAGCTTACT     RLAAELT        1     0
CGTCTGGCGGCTGATCATAGG     RLAADHR        1     0
CGTCTGGCGGCTTCTCATGAT     RLAASHD        1     0
CGTCTGGCGGGGCCTTCTATG     RLAGPSM        1     0
CGTCTGGCGGGGGAGCTTCCT     RLAGELP        1     0
CGTCTGGCGGGGGATCTGCCG     RLAGDLP        1     0
CGTCTGGCGGGGTTGGGTATG     RLAGLGM        1     0
CGTCTGGCGGGTAGTCCGTAT     RLAGSPY        1     0
CGTCTGGCGGGTATTGCTCAT     RLAGIAH        1     0
CGTCTGGCGGGTCCTATGGCT     RLAGPMA        1     0
CGTCTGGCGGTGAATCCGTCG     RLAVNPS        1     0
CGTCTGGCGGTGACGACGCAT     RLAVTTH        1     0
CGTCTGGCGGTGACGACTTTG     RLAVTTL        1     0
CGTCTGGCGGTGACGTTGCAG     RLAVTLQ        1     0
CGTCTGGCGGTGCAGACTACG     RLAVQTT        1     0
CGTCTGGCGGTGTTGTCTATT     RLAVLSI        1     0
CGTCTGGCGGTTCCGCTGCTT     RLAVPLL        1     0
CGTCTGGCGGTTCTGACTCCG     RLAVLTP        1     0
CGTCTGGCGGTTCTGGCGTTG     RLAVLAL        1     0
CGTCTGGCGGTTCTTCTTCCG     RLAVLLP        1     0
CGTCTGGCGGTTGCGGAGGCG     RLAVAEA        1     0
CGTCTGGCGTATCAGCCGTCG     RLAYQPS        1     0
CGTCTGGCGTATCCGGCTCCT     RLAYPAP        1     0
CGTCTGGCGTATCCTTCTATT     RLAYPSI        1     0
CGTCTGGCGTATCTTGCTCTG     RLAYLAL        1     0
CGTCTGGCGTATCTTTCTCAT     RLAYLSH        1     0
CGTCTGGCGTATGAGAGTACT     RLAYEST        1     0
CGTCTGGCGTATGAGCCGGAT     RLAYEPD        1     0
CGTCTGGCGTATGGGTGGATT     RLAYGWI        1     0
CGTCTGGCGTATTTTCCTGTG     RLAYFPV        1     0
CGTCTGGCGTCGCCGATTTTG     RLASPIL        1     0
CGTCTGGCGTCGGAGCAGCAT     RLASEQH        1     0
CGTCTGGCGTCGGTTCTGCGT     RLASVLR        1     0
CGTCTGGCGTCGTCTCCTCAT     RLASSPH        1     0
CGTCTGGCGTCTACTGTGTAT     RLASTVY        1     0
CGTCTGGCGTCTATTCCGCCG     RLASIPP        1     0
CGTCTGGCGTCTCCTACTTTT     RLASPTF        1     0
CGTCTGGCGTGGCAGCCTATT     RLAWQPI        1     0
CGTCTGGCGTGGGAGCTTCCT     RLAWELP        1     0
CGTCTGGCGTGGTATCCTCCT     RLAWYPP        1     0
CGTCTGGCGTGTAGTCCGTAT     RLACSPY        1     0
CGTCTGGCGTGTCTGTATAAT     RLACLYN        1     0
CGTCTGGCGTGTGATAGGCAT     RLACDRH        1     0
CGTCTGGCGTTGCTTTCTGAT     RLALLSD        1     0
CGTCTGGCGTTTTGGCCTACG     RLAFWPT        1     0
CGTCTGGCTAATACGATGCCG     RLANTMP        1     0
CGTCTGGCTAATACGCTGCAG     RLANTLQ        1     0
CGTCTGGCTAATACTACTGCT     RLANTTA        1     0
CGTCTGGCTAATACTATGCGG     RLANTMR        1     0
CGTCTGGCTAATAGTTATATT     RLANSYI        1     0
CGTCTGGCTAATATGCATTCG     RLANMHS        1     0
CGTCTGGCTAATCAGATTCCT     RLANQIP        1     0
CGTCTGGCTAATCAGTGGCAT     RLANQWH        1     0
CGTCTGGCTAATCAGTTGAAT     RLANQLN        1     0
CGTCTGGCTAATCATTCTTCG     RLANHSS        1     0
CGTCTGGCTAATCCTCTGCCT     RLANPLP        1     0
CGTCTGGCTAATCCTGATTTT     RLANPDF        1     0
CGTCTGGCTAATCTGAAGCAG     RLANLKQ        1     0
CGTCTGGCTAATGCGATGCTG     RLANAML        1     0
CGTCTGGCTAATGCTACGCTG     RLANATL        1     0
CGTCTGGCTAATGTTCCGCAG     RLANVPQ        1     0
CGTCTGGCTAATGTTCCGTTT     RLANVPF        1     0
CGTCTGGCTAATGTTCCTCTT     RLANVPL        1     0
CGTCTGGCTACGACGCCTTTT     RLATTPF        1     0
CGTCTGGCTACGACTCAGCCT     RLATTQP        1     0
CGTCTGGCTACGATGACTCCT     RLATMTP        1     0
CGTCTGGCTACGGCGGAGGCT     RLATAEA        1     0
CGTCTGGCTACGGCTGCTCCT     RLATAAP        1     0
CGTCTGGCTACGGTGTCTCTG     RLATVSL        1     0
CGTCTGGCTACGTCTTCGTGT     RLATSSC        1     0
CGTCTGGCTACGTCTTCTTGG     RLATSSW        1     0
CGTCTGGCTACGTTGCGTGTG     RLATLRV        1     0
CGTCTGGCTACTAATTGTCCG     RLATNCP        1     0
CGTCTGGCTACTACTGGTTGG     RLATTGW        1     0
CGTCTGGCTACTAGTACTCTT     RLATSTL        1     0
CGTCTGGCTACTATTTGGCCT     RLATIWP        1     0
CGTCTGGCTACTCATACTTTT     RLATHTF        1     0
CGTCTGGCTACTCCGAATATT     RLATPNI        1     0
CGTCTGGCTACTCCGGTGCAT     RLATPVH        1     0
CGTCTGGCTACTCCTAGTATG     RLATPSM        1     0
CGTCTGGCTACTCCTGGGCAT     RLATPGH        1     0
CGTCTGGCTACTCCTTCGTGG     RLATPSW        1     0
CGTCTGGCTACTCTGATTACG     RLATLIT        1     0
CGTCTGGCTACTCTGTATGAG     RLATLYE        1     0
CGTCTGGCTACTGATCCTAAT     RLATDPN        1     0
CGTCTGGCTACTGATGTTACT     RLATDVT        1     0
CGTCTGGCTACTGTTCCTTTG     RLATVPL        1     0
CGTCTGGCTACTGTTCTGCGG     RLATVLR        1     0
CGTCTGGCTACTTATGAGACG     RLATYET        1     0
CGTCTGGCTAGTATTCCTTAT     RLASIPY        1     0
CGTCTGGCTAGTCAGTTTCAT     RLASQFH        1     0
CGTCTGGCTAGTCATGGTGCT     RLASHGA        1     0
CGTCTGGCTAGTCATTATCAT     RLASHYH        1     0
CGTCTGGCTAGTCCGCTGCAG     RLASPLQ        1     0
CGTCTGGCTAGTCCTGGTACT     RLASPGT        1     0
CGTCTGGCTAGTGCGCTGTTG     RLASALL        1     0
CGTCTGGCTAGTGTTGATTTG     RLASVDL        1     0
CGTCTGGCTATGCATACGCAT     RLAMHTH        1     0
CGTCTGGCTATGCTGACTACG     RLAMLTT        1     0
CGTCTGGCTATGCTTCCTGAT     RLAMLPD        1     0
CGTCTGGCTATGCTTGGTCTG     RLAMLGL        1     0
CGTCTGGCTATGGATTTGCAT     RLAMDLH        1     0
CGTCTGGCTATGGCGCAGCAT     RLAMAQH        1     0
CGTCTGGCTATGGTGAGTATG     RLAMVSM        1     0
CGTCTGGCTATGTATCTGCCG     RLAMYLP        1     0
CGTCTGGCTATGTCGACTCTT     RLAMSTL        1     0
CGTCTGGCTATGTCGCATATT     RLAMSHI        1     0
CGTCTGGCTATGTTTCCGTGG     RLAMFPW        1     0
CGTCTGGCTATTACTACTCCT     RLAITTP        1     0
CGTCTGGCTATTACTCCGGTG     RLAITPV        1     0
CGTCTGGCTATTACTCCGGTT     RLAITPV        1     0
CGTCTGGCTATTCCGTCTGCT     RLAIPSA        1     0
CGTCTGGCTCAGACTATTACT     RLAQTIT        1     0
CGTCTGGCTCAGAGTCTTCAG     RLAQSLQ        1     0
CGTCTGGCTCAGATTCAGACT     RLAQIQT        1     0
CGTCTGGCTCAGCATGGTCCT     RLAQHGP        1     0
CGTCTGGCTCAGCTGGCTTGG     RLAQLAW        1     0
CGTCTGGCTCAGCTTCATGAT     RLAQLHD        1     0
CGTCTGGCTCAGCTTTTTTTG     RLAQLFL        1     0
CGTCTGGCTCAGGTTGTTCCT     RLAQVVP        1     0
CGTCTGGCTCAGTTGCCTCAG     RLAQLPQ        1     0
CGTCTGGCTCATAGTGTGCCT     RLAHSVP        1     0
CGTCTGGCTCATAGTGTTCCG     RLAHSVP        1     0
CGTCTGGCTCATCATTCTTGG     RLAHHSW        1     0
CGTCTGGCTCATCCGTGGATG     RLAHPWM        1     0
CGTCTGGCTCATCCTATTCGT     RLAHPIR        1     0
CGTCTGGCTCATCCTTGGAAT     RLAHPWN        1     0
CGTCTGGCTCATCTGACGCAT     RLAHLTH        1     0
CGTCTGGCTCATCTTGAGTCG     RLAHLES        1     0
CGTCTGGCTCATGCGGTGCCT     RLAHAVP        1     0
CGTCTGGCTCATGGTACGCAT     RLAHGTH        1     0
CGTCTGGCTCATGTGCTGACT     RLAHVLT        1     0
CGTCTGGCTCATTATATGGTT     RLAHYMV        1     0
CGTCTGGCTCATTCGCAGCCG     RLAHSQP        1     0
CGTCTGGCTCATTTGCCTACG     RLAHLPT        1     0
CGTCTGGCTCCGAATAAGCAG     RLAPNKQ        1     0
CGTCTGGCTCCGAGTTCTATG     RLAPSSM        1     0
CGTCTGGCTCCGATGACTCCG     RLAPMTP        1     0
CGTCTGGCTCCGCAGCATACG     RLAPQHT        1     0
CGTCTGGCTCCGGAGACGACT     RLAPETT        1     0
CGTCTGGCTCCGGAGCAGTGG     RLAPEQW        1     0
CGTCTGGCTCCGGAGTCTTTT     RLAPESF        1     0
CGTCTGGCTCCGTATCTGGTG     RLAPYLV        1     0
CGTCTGGCTCCGTCGACTCCT     RLAPSTP        1     0
CGTCTGGCTCCTACGCTGAAG     RLAPTLK        1     0
CGTCTGGCTCCTATTCTGCAT     RLAPILH        1     0
CGTCTGGCTCCTCATCTTCAT     RLAPHLH        1     0
CGTCTGGCTCCTCATTCGTTG     RLAPHSL        1     0
CGTCTGGCTCCTCCGCAGTGG     RLAPPQW        1     0
CGTCTGGCTCCTCCTTGGGCG     RLAPPWA        1     0
CGTCTGGCTCCTGAGCATTAG     RLAPEHQ        1     0
CGTCTGGCTCCTGAGTGTCGT     RLAPECR        1     0
CGTCTGGCTCCTGATATTAAG     RLAPDIK        1     0
CGTCTGGCTCCTGATGCGTAT     RLAPDAY        1     0
CGTCTGGCTCCTGATGGTCCG     RLAPDGP        1     0
CGTCTGGCTCCTGGGGTTAGT     RLAPGVS        1     0
CGTCTGGCTCCTTCTCCTACG     RLAPSPT        1     0
CGTCTGGCTCCTTCTCCTAGT     RLAPSPS        1     0
CGTCTGGCTCCTTCTGGGTGG     RLAPSGW        1     0
CGTCTGGCTCCTTTTCTGCAT     RLAPFLH        1     0
CGTCTGGCTCTGACTAATTCT     RLALTNS        1     0
CGTCTGGCTCTGAGTCAGGGT     RLALSQG        1     0
CGTCTGGCTCTGCCGCTGGAG     RLALPLE        1     0
CGTCTGGCTCTGCTTCCTACG     RLALLPT        1     0
CGTCTGGCTCTGGATTGGCAT     RLALDWH        1     0
CGTCTGGCTCTGTCTAGTCAT     RLALSSH        1     0
CGTCTGGCTCTTAATACGCCT     RLALNTP        1     0
CGTCTGGCTCTTAATGGTCCT     RLALNGP        1     0
CGTCTGGCTCTTATGGATCTT     RLALMDL        1     0
CGTCTGGCTCTTATTCAGTCT     RLALIQS        1     0
CGTCTGGCTCTTCATAATTGG     RLALHNW        1     0
CGTCTGGCTCTTCCGGCTTAT     RLALPAY        1     0
CGTCTGGCTCTTCCTACGTCT     RLALPTS        1     0
CGTCTGGCTCTTTCTCCTCAT     RLALSPH        1     0
CGTCTGGCTCTTTGGTATCAT     RLALWYH        1     0
CGTCTGGCTGAGACTTCGACT     RLAETST        1     0
CGTCTGGCTGAGATTTCTCCG     RLAEISP        1     0
CGTCTGGCTGAGCATTAGCTG     RLAEHQL        1     0
CGTCTGGCTGAGCTTACTGGT     RLAELTG        1     0
CGTCTGGCTGAGGTGACGACT     RLAEVTT        1     0
CGTCTGGCTGAGGTTACGGTT     RLAEVTV        1     0
CGTCTGGCTGAGGTTCTTAAT     RLAEVLN        1     0
CGTCTGGCTGAGTGGACGTCT     RLAEWTS        1     0
CGTCTGGCTGATAATAAGCTG     RLADNKL        1     0
CGTCTGGCTGATATGGTTCTT     RLADMVL        1     0
CGTCTGGCTGATCCGCCTGGG     RLADPPG        1     0
CGTCTGGCTGATCCGCTTTTG     RLADPLL        1     0
CGTCTGGCTGATCTTCATGAG     RLADLHE        1     0
CGTCTGGCTGATGATAATGGG     RLADDNG        1     0
CGTCTGGCTGATGCTCTGGTG     RLADALV        1     0
CGTCTGGCTGATGTGACTATG     RLADVTM        1     0
CGTCTGGCTGATGTTCCGACT     RLADVPT        1     0
CGTCTGGCTGATTATTTGCCT     RLADYLP        1     0
CGTCTGGCTGCGACGAATCCG     RLAATNP        1     0
CGTCTGGCTGCGATGGATACT     RLAAMDT        1     0
CGTCTGGCTGCGCTGCCTCCT     RLAALPP        1     0
CGTCTGGCTGCGCTTTCGTTG     RLAALSL        1     0
CGTCTGGCTGCGGAGCGTGGG     RLAAERG        1     0
CGTCTGGCTGCGGATTTTACG     RLAADFT        1     0
CGTCTGGCTGCTAATCCTCAG     RLAANPQ        1     0
CGTCTGGCTGCTAGTCATGTT     RLAASHV        1     0
CGTCTGGCTGCTATGCCTTCT     RLAAMPS        1     0
CGTCTGGCTGCTATGCTTAGT     RLAAMLS        1     0
CGTCTGGCTGCTCATCCTTAT     RLAAHPY        1     0
CGTCTGGCTGCTCCGTATCCG     RLAAPYP        1     0
CGTCTGGCTGCTGAGAATCCT     RLAAENP        1     0
CGTCTGGCTGCTGCGACTACG     RLAAATT        1     0
CGTCTGGCTGCTGCTCCTCCG     RLAAAPP        1     0
CGTCTGGCTGCTTATCCTCCT     RLAAYPP        1     0
CGTCTGGCTGCTTCTACTGTG     RLAASTV        1     0
CGTCTGGCTGCTTTTACTCTG     RLAAFTL        1     0
CGTCTGGCTGGGACGATGCAT     RLAGTMH        1     0
CGTCTGGCTGGGACTAATTCG     RLAGTNS        1     0
CGTCTGGCTGGGAGTCTGTAT     RLAGSLY        1     0
CGTCTGGCTGGGCATACTCTG     RLAGHTL        1     0
CGTCTGGCTGGGCCTGTTATT     RLAGPVI        1     0
CGTCTGGCTGGGTATCATCCG     RLAGYHP        1     0
CGTCTGGCTGGGTTTGTTTCT     RLAGFVS        1     0
CGTCTGGCTGGTCATGAGCCG     RLAGHEP        1     0
CGTCTGGCTGGTGTTACTTTG     RLAGVTL        1     0
CGTCTGGCTGTGACGGTTTAT     RLAVTVY        1     0
CGTCTGGCTGTGACTATGGCT     RLAVTMA        1     0
CGTCTGGCTGTGACTATTACG     RLAVTIT        1     0
CGTCTGGCTGTGCCGCCGTAG     RLAVPPQ        1     0
CGTCTGGCTGTGCCGCTTGGT     RLAVPLG        1     0
CGTCTGGCTGTGCCTCATCGG     RLAVPHR        1     0
CGTCTGGCTGTGCGTCCGGTG     RLAVRPV        1     0
CGTCTGGCTGTGTGGCGGCCT     RLAVWRP        1     0
CGTCTGGCTGTTAAGACTGCG     RLAVKTA        1     0
CGTCTGGCTGTTAATAGTCTG     RLAVNSL        1     0
CGTCTGGCTGTTAATTCACAG     RLAVNSQ        1     0
CGTCTGGCTGTTAGTAATGCG     RLAVSNA        1     0
CGTCTGGCTGTTCCGTGGAAT     RLAVPWN        1     0
CGTCTGGCTGTTCCTGGTACT     RLAVPGT        1     0
CGTCTGGCTGTTGTGAAGAGT     RLAVVKS        1     0
CGTCTGGCTTATACGGTGCCT     RLAYTVP        1     0
CGTCTGGCTTATACGTTGCCT     RLAYTLP        1     0
CGTCTGGCTTATAGTAGTGTG     RLAYSSV        1     0
CGTCTGGCTTATCCAGGGCCG     RLAYPGP        1     0
CGTCTGGCTTATGATCCGCCG     RLAYDPP        1     0
CGTCTGGCTTATTCTCCTTGG     RLAYSPW        1     0
CGTCTGGCTTCGATTCCGGTG     RLASIPV        1     0
CGTCTGGCTTCGTTTCATGCG     RLASFHA        1     0
CGTCTGGCTTCTCCGACTTAG     RLASPTQ        1     0
CGTCTGGCTTCTCCGCTTAAT     RLASPLN        1     0
CGTCTGGCTTCTGAGGAGACT     RLASEET        1     0
CGTCTGGCTTCTGTGTGGTCT     RLASVWS        1     0
CGTCTGGCTTCTTATTCTCAT     RLASYSH        1     0
CGTCTGGCTTGGATGGGGACG     RLAWMGT        1     0
CGTCTGGCTTGGCCTCCTCCG     RLAWPPP        1     0
CGTCTGGCTTGTGCTTCTCCT     RLACASP        1     0
CGTCTGGCTTGTTGTTCTACT     RLACCST        1     0
CGTCTGGCTTTGTCTCCGCAT     RLALSPH        1     0
CGTCTGGCTTTTTATACTTGG     RLAFYTW        1     0
CGTCTGGGGAATCTGCAGTGT     RLGNLQC        1     0
CGTCTGGGGACACTGCCTGCG     RLGTLPA        1     0
CGTCTGGGGACGATTCTGCCT     RLGTILP        1     0
CGTCTGGGGACGCCGCCTTAT     RLGTPPY        1     0
CGTCTGGGGACGGCGCCGCCG     RLGTAPP        1     0
CGTCTGGGGACGGCGCTGCCT     RLGTALP        1     0
CGTCTGGGGACTCCGATGATG     RLGTPMM        1     0
CGTCTGGGGAGTACTGCTGAT     RLGSTAD        1     0
CGTCTGGGGAGTGATGATGCG     RLGSDDA        1     0
CGTCTGGGGATGATGCTTAGT     RLGMMLS        1     0
CGTCTGGGGATGCAGGCTCAG     RLGMQAQ        1     0
CGTCTGGGGATGCCGTCTCTT     RLGMPSL        1     0
CGTCTGGGGATTCCGCCGTGG     RLGIPPW        1     0
CGTCTGGGGCAGCATTGGACT     RLGQHWT        1     0
CGTCTGGGGCAGCCTGTTGCG     RLGQPVA        1     0
CGTCTGGGGCAGTGTGGGTTG     RLGQCGL        1     0
CGTCTGGGGCATACTGCTGCT     RLGHTAA        1     0
CGTCTGGGGCATCCGGTGCCT     RLGHPVP        1     0
CGTCTGGGGCATGGTTCGATT     RLGHGSI        1     0
CGTCTGGGGCATTTGACGCAG     RLGHLTQ        1     0
CGTCTGGGGCCGAATAATCTG     RLGPNNL        1     0
CGTCTGGGGCCGCAGCAGTCG     RLGPQQS        1     0
CGTCTGGGGCCGCCTTATCTT     RLGPPYL        1     0
CGTCTGGGGCCGCTTCATTCT     RLGPLHS        1     0
CGTCTGGGGCCGGCGATGACT     RLGPAMT        1     0
CGTCTGGGGCCGGCGTATTAT     RLGPAYY        1     0
CGTCTGGGGCCGGTGTCGATT     RLGPVSI        1     0
CGTCTGGGGCCGGTTAATACG     RLGPVNT        1     0
CGTCTGGGGCCGTCGGTTTGG     RLGPSVW        1     0
CGTCTGGGGCCGTCTCTGGAT     RLGPSLD        1     0
CGTCTGGGGCCTACGACTATG     RLGPTTM        1     0
CGTCTGGGGCCTACGCTTCAT     RLGPTLH        1     0
CGTCTGGGGCCTACGTCGATT     RLGPTSI        1     0
CGTCTGGGGCCTACTCCTAAG     RLGPTPK        1     0
CGTCTGGGGCCTATGTTGACT     RLGPMLT        1     0
CGTCTGGGGCCTCTGCAGCCG     RLGPLQP        1     0
CGTCTGGGGCCTGATCCTCGT     RLGPDPR        1     0
CGTCTGGGGCCTGCTGCTACG     RLGPAAT        1     0
CGTCTGGGGCCTGTGACGCTT     RLGPVTL        1     0
CGTCTGGGGCTGAGTATTCCT     RLGLSIP        1     0
CGTCTGGGGCTGAGTTTGCCT     RLGLSLP        1     0
CGTCTGGGGCTGATGTCTCAG     RLGLMSQ        1     0
CGTCTGGGGCTTAATAATCTT     RLGLNNL        1     0
CGTCTGGGGCTTAATCTTCCG     RLGLNLP        1     0
CGTCTGGGGCTTCCTCCTTAT     RLGLPPY        1     0
CGTCTGGGGGAGATGCTTTAT     RLGEMLY        1     0
CGTCTGGGGGAGGCGCTTGCG     RLGEALA        1     0
CGTCTGGGGGATAATCCGATG     RLGDNPM        1     0
CGTCTGGGGGATGCTACGAAT     RLGDATN        1     0
CGTCTGGGGGCGACGCCTTTT     RLGATPF        1     0
CGTCTGGGGGCGACTACTACG     RLGATTT        1     0
CGTCTGGGGGCGATGCATATT     RLGAMHI        1     0
CGTCTGGGGGCGATGTATCAT     RLGAMYH        1     0
CGTCTGGGGGCTATGGATTCT     RLGAMDS        1     0
CGTCTGGGGGCTATTTGGATT     RLGAIWI        1     0
CGTCTGGGGGCTCATCTTATT     RLGAHLI        1     0
CGTCTGGGGGCTCTTCCTTCG     RLGALPS        1     0
CGTCTGGGGGCTGCGTGGCAT     RLGAAWH        1     0
CGTCTGGGGGGGATTATGTTG     RLGGIML        1     0
CGTCTGGGGGGGTTTGAGCAT     RLGGFEH        1     0
CGTCTGGGGGGTCCTCAGGGG     RLGGPQG        1     0
CGTCTGGGGGGTTGGCATTAG     RLGGWHQ        1     0
CGTCTGGGGGTTACGCATACT     RLGVTHT        1     0
CGTCTGGGGGTTAGTCTTTCT     RLGVSLS        1     0
CGTCTGGGGGTTATTCTTACT     RLGVILT        1     0
CGTCTGGGGGTTCTGCAGTAT     RLGVLQY        1     0
CGTCTGGGGGTTGGTACTGAT     RLGVGTD        1     0
CGTCTGGGGTATCAGCCTACT     RLGYQPT        1     0
CGTCTGGGGTATCATCCTACT     RLGYHPT        1     0
CGTCTGGGGTCTCCGATGTAG     RLGSPMQ        1     0
CGTCTGGGGTTGCTTCCTGAT     RLGLLPD        1     0
CGTCTGGGGTTTACGGAGCAT     RLGFTEH        1     0
CGTCTGGGTAATGCGCATCCG     RLGNAHP        1     0
CGTCTGGGTACGATGCATGAG     RLGTMHE        1     0
CGTCTGGGTAGTTGGCATATG     RLGSWHM        1     0
CGTCTGGGTATGACGGAGATT     RLGMTEI        1     0
CGTCTGGGTATGATGGAGCAT     RLGMMEH        1     0
CGTCTGGGTATGCCGCTTCTG     RLGMPLL        1     0
CGTCTGGGTATTCATGCGATG     RLGIHAM        1     0
CGTCTGGGTCATCCTACGCCG     RLGHPTP        1     0
CGTCTGGGTCATGAGGTGCTT     RLGHEVL        1     0
CGTCTGGGTCCGAATCAGGTG     RLGPNQV        1     0
CGTCTGGGTCCGATGATGGAG     RLGPMME        1     0
CGTCTGGGTCCGCCGCATGCG     RLGPPHA        1     0
CGTCTGGGTCCGCCGCCTATT     RLGPPPI        1     0
CGTCTGGGTCCGCCGCTTACG     RLGPPLT        1     0
CGTCTGGGTCCGCCTCATTAT     RLGPPHY        1     0
CGTCTGGGTCCGCTGAATCAT     RLGPLNH        1     0
CGTCTGGGTCCGCTGAGTGTT     RLGPLSV        1     0
CGTCTGGGTCCGGAGACTGGG     RLGPETG        1     0
CGTCTGGGTCCGGATACTGCT     RLGPDTA        1     0
CGTCTGGGTCCGGGTACTGCT     RLGPGTA        1     0
CGTCTGGGTCCGTCTTCTCTG     RLGPSSL        1     0
CGTCTGGGTCCTACGATTCAT     RLGPTIH        1     0
CGTCTGGGTCCTACTATGATG     RLGPTMM        1     0
CGTCTGGGTCCTAGTCTGCCT     RLGPSLP        1     0
CGTCTGGGTCCTATGCTGCAT     RLGPMLH        1     0
CGTCTGGGTCCTCATCCTGTT     RLGPHPV        1     0
CGTCTGGGTCCTCATGTGTTG     RLGPHVL        1     0
CGTCTGGGTCCTGATCCTTTG     RLGPDPL        1     0
CGTCTGGGTCCTTATGAGCTT     RLGPYEL        1     0
CGTCTGGGTCTGCATCAGAAT     RLGLHQN        1     0
CGTCTGGGTCTGGCTCCGTAT     RLGLAPY        1     0
CGTCTGGGTCTGGCTCCGTTG     RLGLAPL        1     0
CGTCTGGGTGAGACTCCTTGG     RLGETPW        1     0
CGTCTGGGTGAGTGGCAGCGG     RLGEWQR        1     0
CGTCTGGGTGATAATGGGCTG     RLGDNGL        1     0
CGTCTGGGTGATCAGGGTCCT     RLGDQGP        1     0
CGTCTGGGTGATGATACGGGT     RLGDDTG        1     0
CGTCTGGGTGCGCATAATCAT     RLGAHNH        1     0
CGTCTGGGTGCGCTTTGGACG     RLGALWT        1     0
CGTCTGGGTGCTACGTCTATT     RLGATSI        1     0
CGTCTGGGTGCTCATTCGGAT     RLGAHSD        1     0
CGTCTGGGTGCTCCTAGTCTT     RLGAPSL        1     0
CGTCTGGGTGCTCCTGCGTTT     RLGAPAF        1     0
CGTCTGGGTGCTCTGGATTGG     RLGALDW        1     0
CGTCTGGGTGCTGATCAGCCT     RLGADQP        1     0
CGTCTGGGTGGGCAGCAGTCG     RLGGQQS        1     0
CGTCTGGGTGGTCCTGCTATG     RLGGPAM        1     0
CGTCTGGGTGGTGTTGATTTG     RLGGVDL        1     0
CGTCTGGGTGTGACGGCGACG     RLGVTAT        1     0
CGTCTGGGTGTGACTTCGATG     RLGVTSM        1     0
CGTCTGGGTGTTACGCCTGCT     RLGVTPA        1     0
CGTCTGGGTGTTGCTCCTCTG     RLGVAPL        1     0
CGTCTGGGTTAGGGGACGTGT     RLGQGTC        1     0
CGTCTGGGTTATACGGTGTCG     RLGYTVS        1     0
CGTCTGGGTTATCATACGCTG     RLGYHTL        1     0
CGTCTGGGTTATCTGCCGCCT     RLGYLPP        1     0
CGTCTGGGTTATGCTCTGTAT     RLGYALY        1     0
CGTCTGGGTTATGGGATTGTG     RLGYGIV        1     0
CGTCTGGGTTCGATTGATCCT     RLGSIDP        1     0
CGTCTGGGTTCGCAGACTTGG     RLGSQTW        1     0
CGTCTGGGTTCGGCTCCTTCG     RLGSAPS        1     0
CGTCTGGGTTCTGTTCTTCAT     RLGSVLH        1     0
CGTCTGGTAATGCCGATTTAG     RLVMPIQ        1     0
CGTCTGGTGAATAATTTGCCT     RLVNNLP        1     0
CGTCTGGTGAATGGTACGCAG     RLVNGTQ        1     0
CGTCTGGTGACGCCTGAGTTT     RLVTPEF        1     0
CGTCTGGTGACGCTGCCGCGT     RLVTLPR        1     0
CGTCTGGTGACGGGGGCTCCG     RLVTGAP        1     0
CGTCTGGTGACTAAGCTGATG     RLVTKLM        1     0
CGTCTGGTGACTACTGCTCTG     RLVTTAL        1     0
CGTCTGGTGACTCATACTTGG     RLVTHTW        1     0
CGTCTGGTGACTGGTCTTACG     RLVTGLT        1     0
CGTCTGGTGACTTCTTCGCCG     RLVTSSP        1     0
CGTCTGGTGAGTCATTTTGCT     RLVSHFA        1     0
CGTCTGGTGAGTCCGCAGGAT     RLVSPQD        1     0
CGTCTGGTGATGCATCCTCCT     RLVMHPP        1     0
CGTCTGGTGATTCCTTCGCTG     RLVIPSL        1     0
CGTCTGGTGATTTCGACTCTT     RLVISTL        1     0
CGTCTGGTGCAGATGAATCAT     RLVQMNH        1     0
CGTCTGGTGCAGCAGATTACT     RLVQQIT        1     0
CGTCTGGTGCAGGATAGTCAT     RLVQDSH        1     0
CGTCTGGTGCAGGGGACGTAT     RLVQGTY        1     0
CGTCTGGTGCATACGGCTTCT     RLVHTAS        1     0
CGTCTGGTGCATATGACTCGT     RLVHMTR        1     0
CGTCTGGTGCATCCGATTGCT     RLVHPIA        1     0
CGTCTGGTGCATCCTGATCTT     RLVHPDL        1     0
CGTCTGGTGCATCTGGCGGCG     RLVHLAA        1     0
CGTCTGGTGCATGAGACGCCG     RLVHETP        1     0
CGTCTGGTGCATGATCCTCTT     RLVHDPL        1     0
CGTCTGGTGCATGCTGAGGGG     RLVHAEG        1     0
CGTCTGGTGCATGTTCAGCAT     RLVHVQH        1     0
CGTCTGGTGCATGTTCCTCTG     RLVHVPL        1     0
CGTCTGGTGCATTCTTCGCTT     RLVHSSL        1     0
CGTCTGGTGCCGACTTCTTCT     RLVPTSS        1     0
CGTCTGGTGCCGCAGAATGAT     RLVPQND        1     0
CGTCTGGTGCCGCCGAAGCCT     RLVPPKP        1     0
CGTCTGGTGCCGCCGCATACT     RLVPPHT        1     0
CGTCTGGTGCCGCCGGTGACT     RLVPPVT        1     0
CGTCTGGTGCCGCCTACTCTT     RLVPPTL        1     0
CGTCTGGTGCCGCCTCTGACT     RLVPPLT        1     0
CGTCTGGTGCCGCCTGCTGTT     RLVPPAV        1     0
CGTCTGGTGCCGGCTGCTCTG     RLVPAAL        1     0
CGTCTGGTGCCGTCTGCTAAT     RLVPSAN        1     0
CGTCTGGTGCCGTCTGCTCTG     RLVPSAL        1     0
CGTCTGGTGCCTACTTAGCTG     RLVPTQL        1     0
CGTCTGGTGCCTCCTATTCCG     RLVPPIP        1     0
CGTCTGGTGCCTCCTCAGGAT     RLVPPQD        1     0
CGTCTGGTGCCTCTGACTTCT     RLVPLTS        1     0
CGTCTGGTGCCTTAGGTGCCT     RLVPQVP        1     0
CGTCTGGTGCCTTATCATGCT     RLVPYHA        1     0
CGTCTGGTGCGTCTGATTATT     RLVRLII        1     0
CGTCTGGTGCTGCCTACTCCT     RLVLPTP        1     0
CGTCTGGTGCTGCCTCTTGCT     RLVLPLA        1     0
CGTCTGGTGCTGCCTGAGTAT     RLVLPEY        1     0
CGTCTGGTGCTGCTGAGTCCT     RLVLLSP        1     0
CGTCTGGTGCTGCTTCCGATG     RLVLLPM        1     0
CGTCTGGTGCTGTCTCATCCT     RLVLSHP        1     0
CGTCTGGTGCTTATTACGCCG     RLVLITP        1     0
CGTCTGGTGCTTCCTCATCAG     RLVLPHQ        1     0
CGTCTGGTGCTTGAGTCGCAT     RLVLESH        1     0
CGTCTGGTGCTTGCGACGCCT     RLVLATP        1     0
CGTCTGGTGCTTGTGCCGCAG     RLVLVPQ        1     0
CGTCTGGTGCTTTATGATATT     RLVLYDI        1     0
CGTCTGGTGCTTTCTAGTGCT     RLVLSSA        1     0
CGTCTGGTGGAGCCGATTCGT     RLVEPIR        1     0
CGTCTGGTGGATAATGTGTCG     RLVDNVS        1     0
CGTCTGGTGGATCATATGACG     RLVDHMT        1     0
CGTCTGGTGGATGCTGGTGAT     RLVDAGD        1     0
CGTCTGGTGGCGTCGGATACT     RLVASDT        1     0
CGTCTGGTGGCGTCTTCGATT     RLVASSI        1     0
CGTCTGGTGGCTCATTAGATT     RLVAHQI        1     0
CGTCTGGTGGCTCCGAATTCG     RLVAPNS        1     0
CGTCTGGTGGCTCTGACTAAT     RLVALTN        1     0
CGTCTGGTGGCTCTGCATTTG     RLVALHL        1     0
CGTCTGGTGGCTGATCTGAGT     RLVADLS        1     0
CGTCTGGTGGGGTCGGCTCAT     RLVGSAH        1     0
CGTCTGGTGGGTCCGCATGCT     RLVGPHA        1     0
CGTCTGGTGGGTCCGGAGTGT     RLVGPEC        1     0
CGTCTGGTGGTGAATCCTATG     RLVVNPM        1     0
CGTCTGGTGGTGCCGCAGTTT     RLVVPQF        1     0
CGTCTGGTGTAGGTTTCTATT     RLVQVSI        1     0
CGTCTGGTGTATCATCCGCCG     RLVYHPP        1     0
CGTCTGGTGTATCCGCCTTTG     RLVYPPL        1     0
CGTCTGGTGTATCCTTCGGGG     RLVYPSG        1     0
CGTCTGGTGTATTTTGATCAT     RLVYFDH        1     0
CGTCTGGTGTCGAATGTGCAT     RLVSNVH        1     0
CGTCTGGTGTCGAGTGTGGGG     RLVSSVG        1     0
CGTCTGGTGTCGCAGATGAAT     RLVSQMN        1     0
CGTCTGGTGTCGCAGTCTATT     RLVSQSI        1     0
CGTCTGGTGTCGCCGATGAAT     RLVSPMN        1     0
CGTCTGGTGTCGGATACTAGG     RLVSDTR        1     0
CGTCTGGTGTCTAATTTGCAT     RLVSNLH        1     0
CGTCTGGTGTCTACGAGTCAG     RLVSTSQ        1     0
CGTCTGGTGTCTATGCCTCAT     RLVSMPH        1     0
CGTCTGGTGTCTCATTGGGGG     RLVSHWG        1     0
CGTCTGGTGTCTCCGCCTTCG     RLVSPPS        1     0
CGTCTGGTGTCTGGGCCTCTG     RLVSGPL        1     0
CGTCTGGTGTGGAAGCATCGT     RLVWKHR        1     0
CGTCTGGTGTGGGCTGTGGAT     RLVWAVD        1     0
CGTCTGGTGTTGAGTCTTGAT     RLVLSLD        1     0
CGTCTGGTGTTTCCTGCGCCG     RLVFPAP        1     0
CGTCTGGTTAATATGGCGATT     RLVNMAI        1     0
CGTCTGGTTAATCTTACTGCG     RLVNLTA        1     0
CGTCTGGTTAATTCTCCGCCT     RLVNSPP        1     0
CGTCTGGTTACGATTCCGACT     RLVTIPT        1     0
CGTCTGGTTACGGTGACGGGT     RLVTVTG        1     0
CGTCTGGTTACTAATATTCTG     RLVTNIL        1     0
CGTCTGGTTACTCTGCCTCTG     RLVTLPL        1     0
CGTCTGGTTACTGCTCTTACG     RLVTALT        1     0
CGTCTGGTTACTTCGCCGTGG     RLVTSPW        1     0
CGTCTGGTTACTTCGCCTCAG     RLVTSPQ        1     0
CGTCTGGTTACTTGGCCGCTT     RLVTWPL        1     0
CGTCTGGTTAGTACTCCGCCG     RLVSTPP        1     0
CGTCTGGTTAGTATGGCGCCT     RLVSMAP        1     0
CGTCTGGTTAGTGCGATTTCT     RLVSAIS        1     0
CGTCTGGTTATTACGAGTCCG     RLVITSP        1     0
CGTCTGGTTATTGCGCCGACT     RLVIAPT        1     0
CGTCTGGTTCAGCCTACGATG     RLVQPTM        1     0
CGTCTGGTTCAGTCGCATTAT     RLVQSHY        1     0
CGTCTGGTTCATCCTCCGCCT     RLVHPPP        1     0
CGTCTGGTTCATCCTCCTTCT     RLVHPPS        1     0
CGTCTGGTTCATGAGCCTGTG     RLVHEPV        1     0
CGTCTGGTTCATGCTGGGGTT     RLVHAGV        1     0
CGTCTGGTTCATGGTCCTTCG     RLVHGPS        1     0
CGTCTGGTTCATTATGGGTTG     RLVHYGL        1     0
CGTCTGGTTCCGAATACTGTT     RLVPNTV        1     0
CGTCTGGTTCCGCTGCATGAT     RLVPLHD        1     0
CGTCTGGTTCCGCTGCCGCCT     RLVPLPP        1     0
CGTCTGGTTCCGGGTCATAAT     RLVPGHN        1     0
CGTCTGGTTCCGTTGCAGTGT     RLVPLQC        1     0
CGTCTGGTTCCTATTCCTCCG     RLVPIPP        1     0
CGTCTGGTTCCTCAGATGATG     RLVPQMM        1     0
CGTCTGGTTCCTCATCTTGGT     RLVPHLG        1     0
CGTCTGGTTCCTCCTCCGCCT     RLVPPPP        1     0
CGTCTGGTTCCTGATAATCTT     RLVPDNL        1     0
CGTCTGGTTCCTGATCCGTCT     RLVPDPS        1     0
CGTCTGGTTCCTGATTCTTCG     RLVPDSS        1     0
CGTCTGGTTCCTGCTGTTACG     RLVPAVT        1     0
CGTCTGGTTCCTTCTGCGGCT     RLVPSAA        1     0
CGTCTGGTTCTGCCTAGTGAT     RLVLPSD        1     0
CGTCTGGTTCTGGCTCCTTGG     RLVLAPW        1     0
CGTCTGGTTCTTGCGCATAAT     RLVLAHN        1     0
CGTCTGGTTCTTGCGCCGACG     RLVLAPT        1     0
CGTCTGGTTGAGCTTAGTAAT     RLVELSN        1     0
CGTCTGGTTGAGGTGCCTAAT     RLVEVPN        1     0
CGTCTGGTTGAGGTTCTTGAT     RLVEVLD        1     0
CGTCTGGTTGATACGGCTCTG     RLVDTAL        1     0
CGTCTGGTTGATATGCGTTAT     RLVDMRY        1     0
CGTCTGGTTGATCCGTTGCAG     RLVDPLQ        1     0
CGTCTGGTTGATCCTGGGTCG     RLVDPGS        1     0
CGTCTGGTTGATCCTGTGCCG     RLVDPVP        1     0
CGTCTGGTTGATGCGCTTTAT     RLVDALY        1     0
CGTCTGGTTGATGCTTATGCT     RLVDAYA        1     0
CGTCTGGTTGATGCTTGGCCT     RLVDAWP        1     0
CGTCTGGTTGATGGGATTCAT     RLVDGIH        1     0
CGTCTGGTTGATTGGCAGCAG     RLVDWQQ        1     0
CGTCTGGTTGATTGGCCTTCG     RLVDWPS        1     0
CGTCTGGTTGCGCCTCAGTGG     RLVAPQW        1     0
CGTCTGGTTGCGCTGCCTTTG     RLVALPL        1     0
CGTCTGGTTGCTACGCCGGAT     RLVATPD        1     0
CGTCTGGTTGCTCAGAGTGCG     RLVAQSA        1     0
CGTCTGGTTGCTCCTTCTTCG     RLVAPSS        1     0
CGTCTGGTTGCTCTTCCGCAT     RLVALPH        1     0
CGTCTGGTTGCTGGGACGACT     RLVAGTT        1     0
CGTCTGGTTGCTTGGCCGCAG     RLVAWPQ        1     0
CGTCTGGTTGCTTTTCCGTGT     RLVAFPC        1     0
CGTCTGGTTGGAATGAATTGT     RLVGMNC        1     0
CGTCTGGTTGGGCCGACTCAG     RLVGPTQ        1     0
CGTCTGGTTGGTACTCCTCCG     RLVGTPP        1     0
CGTCTGGTTGGTAGTACGAAT     RLVGSTN        1     0
CGTCTGGTTGGTCTGCCGCTG     RLVGLPL        1     0
CGTCTGGTTGGTGATCCGGAT     RLVGDPD        1     0
CGTCTGGTTGTGCATAATCCG     RLVVHNP        1     0
CGTCTGGTTGTGCCTTGGACG     RLVVPWT        1     0
CGTCTGGTTGTTACGCCGTCT     RLVVTPS        1     0
CGTCTGGTTGTTGTTCCGGTT     RLVVVPV        1     0
CGTCTGGTTTATCATCCGTAT     RLVYHPY        1     0
CGTCTGGTTTATTCTCCTACG     RLVYSPT        1     0
CGTCTGGTTTCTACTTTGTCG     RLVSTLS        1     0
CGTCTGGTTTCTGAGGTGTGG     RLVSEVW        1     0
CGTCTGGTTTTGGTAGATTTT     RLVLVDF        1     0
CGTCTGTAGAATGCTGCTACT     RLQNAAT        1     0
CGTCTGTAGACTACGATTACT     RLQTTIT        1     0
CGTCTGTAGACTGAGGCGATT     RLQTEAI        1     0
CGTCTGTAGACTGCTCATCTG     RLQTAHL        1     0
CGTCTGTAGATGATGGAGGTG     RLQMMEV        1     0
CGTCTGTAGATGCATACTAAT     RLQMHTN        1     0
CGTCTGTAGATGCCTCTGCAT     RLQMPLH        1     0
CGTCTGTAGATTGTTGCGGCT     RLQIVAA        1     0
CGTCTGTAGCTGCCTGATTTG     RLQLPDL        1     0
CGTCTGTAGGATCCGCATATT     RLQDPHI        1     0
CGTCTGTAGGCGTGGCCTAGT     RLQAWPS        1     0
CGTCTGTAGGCTCTTCCTCTG     RLQALPL        1     0
CGTCTGTAGGGTCCTGCTCAT     RLQGPAH        1     0
CGTCTGTAGGTGGCGCCTGCG     RLQVAPA        1     0
CGTCTGTAGGTGGGTCCGCCT     RLQVGPP        1     0
CGTCTGTATAATTGGCCTGCT     RLYNWPA        1     0
CGTCTGTATACGAATCATTCT     RLYTNHS        1     0
CGTCTGTATACGCCTCCTGCT     RLYTPPA        1     0
CGTCTGTATACGCCTGTGATG     RLYTPVM        1     0
CGTCTGTATACGCTGCAGTGG     RLYTLQW        1     0
CGTCTGTATACGGATACTCTT     RLYTDTL        1     0
CGTCTGTATACGTTTGCTACT     RLYTFAT        1     0
CGTCTGTATACTACGTAGATT     RLYTTQI        1     0
CGTCTGTATACTACGTTGCAG     RLYTTLQ        1     0
CGTCTGTATACTCCGCCGCCG     RLYTPPP        1     0
CGTCTGTATACTGGGCTTCCG     RLYTGLP        1     0
CGTCTGTATACTTGGATTCCG     RLYTWIP        1     0
CGTCTGTATAGTGTGATGTCG     RLYSVMS        1     0
CGTCTGTATAGTTTGCAGGTG     RLYSLQV        1     0
CGTCTGTATATTCCTTCTTAT     RLYIPSY        1     0
CGTCTGTATATTCCTTCTTCT     RLYIPSS        1     0
CGTCTGTATCAGCATCTTAAT     RLYQHLN        1     0
CGTCTGTATCAGCCTCCACGT     RLYQPPR        1     0
CGTCTGTATCAGGAGGTTTAT     RLYQEVY        1     0
CGTCTGTATCAGGCGAGTGGT     RLYQASG        1     0
CGTCTGTATCATCCGGCGCAG     RLYHPAQ        1     0
CGTCTGTATCATGCTCTTGAT     RLYHALD        1     0
CGTCTGTATCATGGTCCGTAT     RLYHGPY        1     0
CGTCTGTATCATTCTACTGAT     RLYHSTD        1     0
CGTCTGTATCATTCTGCGCCG     RLYHSAP        1     0
CGTCTGTATCCGCATCCGTTT     RLYPHPF        1     0
CGTCTGTATCCGCCTCCTCTT     RLYPPPL        1     0
CGTCTGTATCCGGTGTCGGCG     RLYPVSA        1     0
CGTCTGTATCCGTTTCCTTTG     RLYPFPL        1     0
CGTCTGTATCCTCCTACGACT     RLYPPTT        1     0
CGTCTGTATCCTCTGCCGTCT     RLYPLPS        1     0
CGTCTGTATCGTGAGCCTCCG     RLYREPP        1     0
CGTCTGTATCTGACGGAGATG     RLYLTEM        1     0
CGTCTGTATCTGCCTCCTCGT     RLYLPPR        1     0
CGTCTGTATCTGCCTCTTGAG     RLYLPLE        1     0
CGTCTGTATCTGGCTCCTCTT     RLYLAPL        1     0
CGTCTGTATCTGGCTGATGAT     RLYLADD        1     0
CGTCTGTATGAGCGGCTGGCT     RLYERLA        1     0
CGTCTGTATGAGCTGGAGAAT     RLYELEN        1     0
CGTCTGTATGAGTCGAATCTT     RLYESNL        1     0
CGTCTGTATGATAATACTACG     RLYDNTT        1     0
CGTCTGTATGATCCTGCGGGG     RLYDPAG        1     0
CGTCTGTATGATCGGCTTCTG     RLYDRLL        1     0
CGTCTGTATGATTTGACGAAG     RLYDLTK        1     0
CGTCTGTATGATTTGACTCTT     RLYDLTL        1     0
CGTCTGTATGCGAATGATGAG     RLYANDE        1     0
CGTCTGTATGCGCAGTTGTTT     RLYAQLF        1     0
CGTCTGTATGCGCCTACGCTG     RLYAPTL        1     0
CGTCTGTATGCGCCTATGCCT     RLYAPMP        1     0
CGTCTGTATGCTATTGATCAG     RLYAIDQ        1     0
CGTCTGTATGCTCAGCCTCGG     RLYAQPR        1     0
CGTCTGTATGCTCCGGCTCTT     RLYAPAL        1     0
CGTCTGTATGCTCCGGGTGAT     RLYAPGD        1     0
CGTCTGTATGCTGAGCCGATG     RLYAEPM        1     0
CGTCTGTATGCTGAGCGGCCT     RLYAERP        1     0
CGTCTGTATGCTTGGACGCCG     RLYAWTP        1     0
CGTCTGTATGGGGCTCCGCCG     RLYGAPP        1     0
CGTCTGTATGGTACTATTGAG     RLYGTIE        1     0
CGTCTGTATGTGCCTGAGGGT     RLYVPEG        1     0
CGTCTGTATGTTCCGTCGCCT     RLYVPSP        1     0
CGTCTGTATTCGCCTATGCAG     RLYSPMQ        1     0
CGTCTGTATTCGCCTGAGTTG     RLYSPEL        1     0
CGTCTGTATTCTGGGCCTTTT     RLYSGPF        1     0
CGTCTGTATTTGCCTAAGATT     RLYLPKI        1     0
CGTCTGTCACCTGCGCCTGAG     RLSPAPE        1     0
CGTCTGTCGAATACGTTTCTT     RLSNTFL        1     0
CGTCTGTCGAATCCTGCGCCT     RLSNPAP        1     0
CGTCTGTCGAATGCTGGTATT     RLSNAGI        1     0
CGTCTGTCGAATTCTGCGTGT     RLSNSAC        1     0
CGTCTGTCGACTGTGCATACT     RLSTVHT        1     0
CGTCTGTCGAGTCCTTATTCT     RLSSPYS        1     0
CGTCTGTCGAGTTCGGGGCCG     RLSSSGP        1     0
CGTCTGTCGATGACGGCTACG     RLSMTAT        1     0
CGTCTGTCGATGCATACTGTG     RLSMHTV        1     0
CGTCTGTCGATGCCTGATCTT     RLSMPDL        1     0
CGTCTGTCGATGCCTTGGCAT     RLSMPWH        1     0
CGTCTGTCGATGTCTAGTATG     RLSMSSM        1     0
CGTCTGTCGATTACGGAGCCT     RLSITEP        1     0
CGTCTGTCGATTACGTTTCCT     RLSITFP        1     0
CGTCTGTCGATTACTTCGCCT     RLSITSP        1     0
CGTCTGTCGATTAGTTTGGAG     RLSISLE        1     0
CGTCTGTCGATTCCTCTGGGT     RLSIPLG        1     0
CGTCTGTCGATTCTTCCGGGT     RLSILPG        1     0
CGTCTGTCGATTGCTGCTCAT     RLSIAAH        1     0
CGTCTGTCGCAGAATCCTATT     RLSQNPI        1     0
CGTCTGTCGCAGCATCCTACG     RLSQHPT        1     0
CGTCTGTCGCAGCATTGGATG     RLSQHWM        1     0
CGTCTGTCGCAGCCTTGGATT     RLSQPWI        1     0
CGTCTGTCGCAGGAGTTTACG     RLSQEFT        1     0
CGTCTGTCGCAGGATGATCCT     RLSQDDP        1     0
CGTCTGTCGCAGTGGCCTCCG     RLSQWPP        1     0
CGTCTGTCGCATATGACTGCT     RLSHMTA        1     0
CGTCTGTCGCATATGAGTGTG     RLSHMSV        1     0
CGTCTGTCGCATATTACTGAG     RLSHITE        1     0
CGTCTGTCGCATCCGAAGCTG     RLSHPKL        1     0
CGTCTGTCGCATCCGCCGAGG     RLSHPPR        1     0
CGTCTGTCGCATGTTCCGTGG     RLSHVPW        1     0
CGTCTGTCGCCGCCGCAGCAG     RLSPPQQ        1     0
CGTCTGTCGCCGCTGAATGTG     RLSPLNV        1     0
CGTCTGTCGCCGGTTGAGCAT     RLSPVEH        1     0
CGTCTGTCGCCGTCGGTTTCG     RLSPSVS        1     0
CGTCTGTCGCCTATTAGTTGG     RLSPISW        1     0
CGTCTGTCGCCTCTTGCGAAT     RLSPLAN        1     0
CGTCTGTCGCCTGCGATTCCG     RLSPAIP        1     0
CGTCTGTCGCTGAATCCGCCT     RLSLNPP        1     0
CGTCTGTCGCTGCAGCCTTTG     RLSLQPL        1     0
CGTCTGTCGCTGCAGTCTATT     RLSLQSI        1     0
CGTCTGTCGCTGCATCCTAGT     RLSLHPS        1     0
CGTCTGTCGCTGCATTCGTCT     RLSLHSS        1     0
CGTCTGTCGCTGCATTGGGCG     RLSLHWA        1     0
CGTCTGTCGCTGCCGACTCCG     RLSLPTP        1     0
CGTCTGTCGCTGCCGGCTACG     RLSLPAT        1     0
CGTCTGTCGCTGCCGTCGCCT     RLSLPSP        1     0
CGTCTGTCGCTGCCTTAGAGT     RLSLPQS        1     0
CGTCTGTCGCTGCCTTTGCTG     RLSLPLL        1     0
CGTCTGTCGCTGCGTGATATG     RLSLRDM        1     0
CGTCTGTCGCTGTTTACTCCG     RLSLFTP        1     0
CGTCTGTCGCTTAGTAATCCT     RLSLSNP        1     0
CGTCTGTCGCTTCAGAGTCCT     RLSLQSP        1     0
CGTCTGTCGCTTCATTATGCG     RLSLHYA        1     0
CGTCTGTCGCTTCCTACGACG     RLSLPTT        1     0
CGTCTGTCGCTTCCTCCTTAT     RLSLPPY        1     0
CGTCTGTCGCTTGATGGTATG     RLSLDGM        1     0
CGTCTGTCGCTTGCGATGCCG     RLSLAMP        1     0
CGTCTGTCGCTTGGGCCGGAT     RLSLGPD        1     0
CGTCTGTCGGAGAAGGCTCCG     RLSEKAP        1     0
CGTCTGTCGGAGACGGCTATT     RLSETAI        1     0
CGTCTGTCGGAGCTGACTATT     RLSELTI        1     0
CGTCTGTCGGAGGGTGATCCG     RLSEGDP        1     0
CGTCTGTCGGAGTTTCAGCAG     RLSEFQQ        1     0
CGTCTGTCGGATCATACTCGT     RLSDHTR        1     0
CGTCTGTCGGATCATCTTCAG     RLSDHLQ        1     0
CGTCTGTCGGATCCGACGCAG     RLSDPTQ        1     0
CGTCTGTCGGATCCTATGCTG     RLSDPML        1     0
CGTCTGTCGGATCCTCGGTTG     RLSDPRL        1     0
CGTCTGTCGGATCTTCATAAG     RLSDLHK        1     0
CGTCTGTCGGATCTTCCTCAG     RLSDLPQ        1     0
CGTCTGTCGGATCTTGATAAG     RLSDLDK        1     0
CGTCTGTCGGATGAGCAGACG     RLSDEQT        1     0
CGTCTGTCGGATGGTCATATT     RLSDGHI        1     0
CGTCTGTCGGCGACTTATGTG     RLSATYV        1     0
CGTCTGTCGGCGCAGGATTAT     RLSAQDY        1     0
CGTCTGTCGGCGCATTCGCAT     RLSAHSH        1     0
CGTCTGTCGGCTAATTGTTAT     RLSANCY        1     0
CGTCTGTCGGCTACGTAGGCG     RLSATQA        1     0
CGTCTGTCGGCTCATTGGTTT     RLSAHWF        1     0
CGTCTGTCGGCTCTGATTCAT     RLSALIH        1     0
CGTCTGTCGGCTCTTCATCCG     RLSALHP        1     0
CGTCTGTCGGCTCTTGATGAT     RLSALDD        1     0
CGTCTGTCGGCTGATTTTCCT     RLSADFP        1     0
CGTCTGTCGGGGAGTCCGTGT     RLSGSPC        1     0
CGTCTGTCGGGTATGCAGATT     RLSGMQI        1     0
CGTCTGTCGGGTGATATTTAT     RLSGDIY        1     0
CGTCTGTCGGGTTCGCTGCCG     RLSGSLP        1     0
CGTCTGTCGGTGAGTTCTAGT     RLSVSSS        1     0
CGTCTGTCGGTGATTATTGCT     RLSVIIA        1     0
CGTCTGTCGGTGGGTGTTTCT     RLSVGVS        1     0
CGTCTGTCGGTTCCTTCGTCT     RLSVPSS        1     0
CGTCTGTCGGTTGGTTCGCCT     RLSVGSP        1     0
CGTCTGTCGTATCATGCTGCG     RLSYHAA        1     0
CGTCTGTCGTATCCGCATGAT     RLSYPHD        1     0
CGTCTGTCGTATGATATGAGG     RLSYDMR        1     0
CGTCTGTCGTCGATTGTTCTG     RLSSIVL        1     0
CGTCTGTCGTCGGATTATCCT     RLSSDYP        1     0
CGTCTGTCGTCGGTTGAGATT     RLSSVEI        1     0
CGTCTGTCGTCGTCTCTGCTT     RLSSSLL        1     0
CGTCTGTCGTCTATTCAGCAT     RLSSIQH        1     0
CGTCTGTCGTCTATTGATCAT     RLSSIDH        1     0
CGTCTGTCGTCTGTGCTGGAT     RLSSVLD        1     0
CGTCTGTCGTGGATTGCGCCT     RLSWIAP        1     0
CGTCTGTCGTGGCCGTTTCAG     RLSWPFQ        1     0
CGTCTGTCGTGGGTGTTGAAT     RLSWVLN        1     0
CGTCTGTCGTGGGTTCCGATT     RLSWVPI        1     0
CGTCTGTCGTGGTTGATGGAT     RLSWLMD        1     0
CGTCTGTCGTGTCTTCCGTTT     RLSCLPF        1     0
CGTCTGTCGTTGACGAATGCG     RLSLTNA        1     0
CGTCTGTCGTTTATGCCTGCG     RLSFMPA        1     0
CGTCTGTCGTTTGCGGATCAG     RLSFADQ        1     0
CGTCTGTCTAATGAGTGGGAG     RLSNEWE        1     0
CGTCTGTCTACGCTTTCGATT     RLSTLSI        1     0
CGTCTGTCTACGGCTTATACG     RLSTAYT        1     0
CGTCTGTCTACGTCTGCTTTG     RLSTSAL        1     0
CGTCTGTCTACTACTCCTAGT     RLSTTPS        1     0
CGTCTGTCTACTACTCCTCCT     RLSTTPP        1     0
CGTCTGTCTACTCATCCTCTT     RLSTHPL        1     0
CGTCTGTCTACTCATGTGGGT     RLSTHVG        1     0
CGTCTGTCTACTCATTCGACT     RLSTHST        1     0
CGTCTGTCTACTCCGGTGCTG     RLSTPVL        1     0
CGTCTGTCTACTGCTCCTACT     RLSTAPT        1     0
CGTCTGTCTAGTACTCAGGCT     RLSSTQA        1     0
CGTCTGTCTATGCCTACTCAT     RLSMPTH        1     0
CGTCTGTCTATGGCGTTGAGT     RLSMALS        1     0
CGTCTGTCTATGGCTCCTTCT     RLSMAPS        1     0
CGTCTGTCTATGTCGAATCTT     RLSMSNL        1     0
CGTCTGTCTATTATGCATATT     RLSIMHI        1     0
CGTCTGTCTATTCAGCTGCTT     RLSIQLL        1     0
CGTCTGTCTATTCAGGATGCG     RLSIQDA        1     0
CGTCTGTCTATTCCTCCTGAG     RLSIPPE        1     0
CGTCTGTCTATTGATACGGCG     RLSIDTA        1     0
CGTCTGTCTATTTATCCTCCG     RLSIYPP        1     0
CGTCTGTCTCAGCTTACGTAT     RLSQLTY        1     0
CGTCTGTCTCAGGAGCCTCCT     RLSQEPP        1     0
CGTCTGTCTCAGGCGCCTACG     RLSQAPT        1     0
CGTCTGTCTCATATTGATCAT     RLSHIDH        1     0
CGTCTGTCTCATCCGATGCCT     RLSHPMP        1     0
CGTCTGTCTCATCCTTATCAG     RLSHPYQ        1     0
CGTCTGTCTCATCCTTGGCCG     RLSHPWP        1     0
CGTCTGTCTCATCTGGCTCTT     RLSHLAL        1     0
CGTCTGTCTCATGCTTGGACT     RLSHAWT        1     0
CGTCTGTCTCATTCGCCGGCT     RLSHSPA        1     0
CGTCTGTCTCATTTGCCTCCG     RLSHLPP        1     0
CGTCTGTCTCCGAGTATTAGT     RLSPSIS        1     0
CGTCTGTCTCCGCATCTGCCG     RLSPHLP        1     0
CGTCTGTCTCCGTGGACTATT     RLSPWTI        1     0
CGTCTGTCTCCTACGCATACT     RLSPTHT        1     0
CGTCTGTCTCCTATTGTGCAT     RLSPIVH        1     0
CGTCTGTCTCCTCAGACTCCT     RLSPQTP        1     0
CGTCTGTCTCCTCTTTTGCAT     RLSPLLH        1     0
CGTCTGTCTCCTGAGCCGGCT     RLSPEPA        1     0
CGTCTGTCTCCTGATACTATT     RLSPDTI        1     0
CGTCTGTCTCCTGGGGGTTTT     RLSPGGF        1     0
CGTCTGTCTCCTTGGCCTGTT     RLSPWPV        1     0
CGTCTGTCTCCTTGGGCTACT     RLSPWAT        1     0
CGTCTGTCTCTGACGCTGACG     RLSLTLT        1     0
CGTCTGTCTCTGCCTCATTCG     RLSLPHS        1     0
CGTCTGTCTCTGCCTCTTGCG     RLSLPLA        1     0
CGTCTGTCTCTGGCGATGCTG     RLSLAML        1     0
CGTCTGTCTCTGGTGCCTCCG     RLSLVPP        1     0
CGTCTGTCTCTTGCTACTGAG     RLSLATE        1     0
CGTCTGTCTCTTTTGGTTCCT     RLSLLVP        1     0
CGTCTGTCTGAGCTTTCGCAT     RLSELSH        1     0
CGTCTGTCTGAGGATCGTCTT     RLSEDRL        1     0
CGTCTGTCTGAGGCTCATGAT     RLSEAHD        1     0
CGTCTGTCTGAGGGTCCGCCT     RLSEGPP        1     0
CGTCTGTCTGATATGCTGATT     RLSDMLI        1     0
CGTCTGTCTGATCTGCGGTAT     RLSDLRY        1     0
CGTCTGTCTGATGAGCCGCCG     RLSDEPP        1     0
CGTCTGTCTGATGATGTTTCG     RLSDDVS        1     0
CGTCTGTCTGATTCGCCGACT     RLSDSPT        1     0
CGTCTGTCTGCGCAGAATGAT     RLSAQND        1     0
CGTCTGTCTGCGCCTACTCCG     RLSAPTP        1     0
CGTCTGTCTGCGCCTGTGACG     RLSAPVT        1     0
CGTCTGTCTGCGGCTGAGATG     RLSAAEM        1     0
CGTCTGTCTGCGTCTGAGTAT     RLSASEY        1     0
CGTCTGTCTGCGTTTTTTAAT     RLSAFFN        1     0
CGTCTGTCTGCTAATACTGCT     RLSANTA        1     0
CGTCTGTCTGCTACGCTGAAT     RLSATLN        1     0
CGTCTGTCTGCTACTTCTCCG     RLSATSP        1     0
CGTCTGTCTGCTCAGCTGCAT     RLSAQLH        1     0
CGTCTGTCTGCTCCTAGTCAT     RLSAPSH        1     0
CGTCTGTCTGCTCCTCTGCAG     RLSAPLQ        1     0
CGTCTGTCTGCTGATTCTTAT     RLSADSY        1     0
CGTCTGTCTGGGGTTCCGCTG     RLSGVPL        1     0
CGTCTGTCTGGTGATTCGCCT     RLSGDSP        1     0
CGTCTGTCTGGTGTAGATCCT     RLSGVDP        1     0
CGTCTGTCTGTGATTAGTTAT     RLSVISY        1     0
CGTCTGTCTGTGGAGGCTCGT     RLSVEAR        1     0
CGTCTGTCTGTGTGGATGCCG     RLSVWMP        1     0
CGTCTGTCTGTTGCTGTGGAT     RLSVAVD        1     0
CGTCTGTCTTATCCTGAGAAT     RLSYPEN        1     0
CGTCTGTCTTATGAGCATCTG     RLSYEHL        1     0
CGTCTGTCTTATGTTAGTTGT     RLSYVSC        1     0
CGTCTGTCTTCGATGATGTCG     RLSSMMS        1     0
CGTCTGTCTTCGCCTGCGCCG     RLSSPAP        1     0
CGTCTGTCTTGGCCTCCGCAT     RLSWPPH        1     0
CGTCTGTCTTGGGATACGCTT     RLSWDTL        1     0
CGTCTGTGCGATAGGCTGGAT     RLCDRLD        1     0
CGTCTGTGGAATAGTGGTGTT     RLWNSGV        1     0
CGTCTGTGGAATTCTGTGGGT     RLWNSVG        1     0
CGTCTGTGGACACTGCCTGCG     RLWTLPA        1     0
CGTCTGTGGACGCCGGTGATG     RLWTPVM        1     0
CGTCTGTGGACGGATGGTCTG     RLWTDGL        1     0
CGTCTGTGGACTGCTATTCAT     RLWTAIH        1     0
CGTCTGTGGACTGCTGCGACT     RLWTAAT        1     0
CGTCTGTGGAGTCCGATGAAT     RLWSPMN        1     0
CGTCTGTGGAGTCTGCCTGTG     RLWSLPV        1     0
CGTCTGTGGAGTTCGCCTGTG     RLWSSPV        1     0
CGTCTGTGGATGCCTACGACG     RLWMPTT        1     0
CGTCTGTGGATGCCTCCGGAT     RLWMPPD        1     0
CGTCTGTGGATTGAGACGGAG     RLWIETE        1     0
CGTCTGTGGATTTCTACTACT     RLWISTT        1     0
CGTCTGTGGCAGAATCCGTAT     RLWQNPY        1     0
CGTCTGTGGCAGCCTCCTCCG     RLWQPPP        1     0
CGTCTGTGGCAGCCTCTTGAG     RLWQPLE        1     0
CGTCTGTGGCAGCCTTCGCCT     RLWQPSP        1     0
CGTCTGTGGCAGCTGCCGCCT     RLWQLPP        1     0
CGTCTGTGGCAGTATCCGTTT     RLWQYPF        1     0
CGTCTGTGGCATCCTACGCAG     RLWHPTQ        1     0
CGTCTGTGGCCCGAGACTACT     RLWPETT        1     0
CGTCTGTGGCCGCCTTCGTAT     RLWPPSY        1     0
CGTCTGTGGCCGGATTATCGT     RLWPDYR        1     0
CGTCTGTGGCCGTATATGAGT     RLWPYMS        1     0
CGTCTGTGGCCTGCTACGAGT     RLWPATS        1     0
CGTCTGTGGCTGCCTCAGGCG     RLWLPQA        1     0
CGTCTGTGGCTGCCTCTGAGG     RLWLPLR        1     0
CGTCTGTGGCTGGGTCTTGAG     RLWLGLE        1     0
CGTCTGTGGCTGTATTATGAG     RLWLYYE        1     0
CGTCTGTGGCTTAATACGGAG     RLWLNTE        1     0
CGTCTGTGGCTTACTCCGACT     RLWLTPT        1     0
CGTCTGTGGGAGCATAATCTT     RLWEHNL        1     0
CGTCTGTGGGAGCCGCCGCAT     RLWEPPH        1     0
CGTCTGTGGGAGGATTCGCCT     RLWEDSP        1     0
CGTCTGTGGGATACGCTGCCG     RLWDTLP        1     0
CGTCTGTGGGATCGTCCTTAT     RLWDRPY        1     0
CGTCTGTGGGATTCGCATAGG     RLWDSHR        1     0
CGTCTGTGGGATTCTAATGTT     RLWDSNV        1     0
CGTCTGTGGGATTCTGTGAGG     RLWDSVR        1     0
CGTCTGTGGGCTAAGAGGCTT     RLWAKRL        1     0
CGTCTGTGGGCTACTGATCTT     RLWATDL        1     0
CGTCTGTGGGTGACGGATTGG     RLWVTDW        1     0
CGTCTGTGGGTTACTACTTAT     RLWVTTY        1     0
CGTCTGTGGGTTGCGCTTCCG     RLWVALP        1     0
CGTCTGTGGGTTGGTACTGAT     RLWVGTD        1     0
CGTCTGTGGTGGACTCCTCCT     RLWWTPP        1     0
CGTCTGTGGTGGGATGCGCTT     RLWWDAL        1     0
CGTCTGTGGTTGACTGCGCCT     RLWLTAP        1     0
CGTCTGTGGTTGAGTGATACG     RLWLSDT        1     0
CGTCTGTGGTTGCCTGCTACG     RLWLPAT        1     0
CGTCTGTGGTTTGAGCCGCCT     RLWFEPP        1     0
CGTCTGTGGTTTTCTTCGCCT     RLWFSSP        1     0
CGTCTGTGTAATTCGACTGCT     RLCNSTA        1     0
CGTCTGTGTAATTCTACGGTG     RLCNSTV        1     0
CGTCTGTGTACGACGGCGGCG     RLCTTAA        1     0
CGTCTGTGTACGACTCATTCT     RLCTTHS        1     0
CGTCTGTGTACGACTTGGTCG     RLCTTWS        1     0
CGTCTGTGTACGCCTTCGACT     RLCTPST        1     0
CGTCTGTGTACGGAGCAGGAT     RLCTEQD        1     0
CGTCTGTGTACGGAGGAGCCG     RLCTEEP        1     0
CGTCTGTGTACGGCTGATCGT     RLCTADR        1     0
CGTCTGTGTACGGTTACGAAG     RLCTVTK        1     0
CGTCTGTGTACTACTGTGCCG     RLCTTVP        1     0
CGTCTGTGTACTCCTTGTTCG     RLCTPCS        1     0
CGTCTGTGTACTCTGGCTTGT     RLCTLAC        1     0
CGTCTGTGTAGTCCTCCTGTT     RLCSPPV        1     0
CGTCTGTGTATGCCGTCGCTT     RLCMPSL        1     0
CGTCTGTGTCAGTCTTGTCCG     RLCQSCP        1     0
CGTCTGTGTCATCAGGGGAAT     RLCHQGN        1     0
CGTCTGTGTCATGCTAATACG     RLCHANT        1     0
CGTCTGTGTCCGATTCCGCAG     RLCPIPQ        1     0
CGTCTGTGTCCGCATACTAAG     RLCPHTK        1     0
CGTCTGTGTCCGCCTCATCTG     RLCPPHL        1     0
CGTCTGTGTCCTGCTCTTGCT     RLCPALA        1     0
CGTCTGTGTCTGCAGTCTCCT     RLCLQSP        1     0
CGTCTGTGTGATCAGATTTCG     RLCDQIS        1     0
CGTCTGTGTGATCCTGCGCTT     RLCDPAL        1     0
CGTCTGTGTGATGCTCCTCAG     RLCDAPQ        1     0
CGTCTGTGTGATGTGGATTCT     RLCDVDS        1     0
CGTCTGTGTGATTCGCTTCCT     RLCDSLP        1     0
CGTCTGTGTGCGAATCCGGTT     RLCANPV        1     0
CGTCTGTGTGCGCTGCCTGAG     RLCALPE        1     0
CGTCTGTGTGCTACTGTGTCG     RLCATVS        1     0
CGTCTGTGTGCTATGTCTCAT     RLCAMSH        1     0
CGTCTGTGTGCTGCGTCTGTG     RLCAASV        1     0
CGTCTGTGTGTGCTTTCTATT     RLCVLSI        1     0
CGTCTGTGTTATGCTCTTAAT     RLCYALN        1     0
CGTCTGTGTTCTGATGCTCCT     RLCSDAP        1     0
CGTCTGTGTTGTCATCCTCAG     RLCCHPQ        1     0
CGTCTGTTGAATACGCCTGTT     RLLNTPV        1     0
CGTCTGTTGAATTCGCATCAG     RLLNSHQ        1     0
CGTCTGTTGACGCCGCTGTGG     RLLTPLW        1     0
CGTCTGTTGACGGCTAATCAT     RLLTANH        1     0
CGTCTGTTGACTCCTATGCCT     RLLTPMP        1     0
CGTCTGTTGACTGGTCCGGTT     RLLTGPV        1     0
CGTCTGTTGCAGAATTGGACT     RLLQNWT        1     0
CGTCTGTTGCAGCCTACGCAT     RLLQPTH        1     0
CGTCTGTTGCAGCCTAGGGAT     RLLQPRD        1     0
CGTCTGTTGCAGCCTCCGCTG     RLLQPPL        1     0
CGTCTGTTGCAGGTGGTTTCT     RLLQVVS        1     0
CGTCTGTTGCAGTTGCCTCCG     RLLQLPP        1     0
CGTCTGTTGCATCCTAGTTAT     RLLHPSY        1     0
CGTCTGTTGCCGATGAGTCCG     RLLPMSP        1     0
CGTCTGTTGCCGCATAATTCG     RLLPHNS        1     0
CGTCTGTTGCCGCCTAATGGT     RLLPPNG        1     0
CGTCTGTTGCCGCCTGCTGTT     RLLPPAV        1     0
CGTCTGTTGCCGGATATGTTG     RLLPDML        1     0
CGTCTGTTGCCGGCGTTTCTG     RLLPAFL        1     0
CGTCTGTTGCCGTATTCTTCT     RLLPYSS        1     0
CGTCTGTTGCCGTCGCCGCTT     RLLPSPL        1     0
CGTCTGTTGCCTACTACGCCT     RLLPTTP        1     0
CGTCTGTTGCCTACTCCTGAG     RLLPTPE        1     0
CGTCTGTTGCCTCATATTGAG     RLLPHIE        1     0
CGTCTGTTGCCTCTGGCTATT     RLLPLAI        1     0
CGTCTGTTGCCTGAGCCTGGT     RLLPEPG        1     0
CGTCTGTTGCCTGATCCTATT     RLLPDPI        1     0
CGTCTGTTGCCTGTTCCTCCT     RLLPVPP        1     0
CGTCTGTTGCTGTATTCGCCT     RLLLYSP        1     0
CGTCTGTTGCTTGATCCTCCT     RLLLDPP        1     0
CGTCTGTTGGAGCTGTCGCTT     RLLELSL        1     0
CGTCTGTTGGAGGAGATGTCG     RLLEEMS        1     0
CGTCTGTTGGATAGTAGTCCT     RLLDSSP        1     0
CGTCTGTTGGATCAGCATAGT     RLLDQHS        1     0
CGTCTGTTGGATCATCATAGT     RLLDHHS        1     0
CGTCTGTTGGATTCTCCTCTT     RLLDSPL        1     0
CGTCTGTTGGATTTGCTTTCG     RLLDLLS        1     0
CGTCTGTTGGCGAATGAGCTT     RLLANEL        1     0
CGTCTGTTGGCGATTACGCAG     RLLAITQ        1     0
CGTCTGTTGGCTCCGGATCCT     RLLAPDP        1     0
CGTCTGTTGGCTTCTAATTCG     RLLASNS        1     0
CGTCTGTTGGGTCCTAATCCT     RLLGPNP        1     0
CGTCTGTTGGTGCAGGAGCGG     RLLVQER        1     0
CGTCTGTTGGTTATGCCTAGT     RLLVMPS        1     0
CGTCTGTTGTATGCGCATCCT     RLLYAHP        1     0
CGTCTGTTGTATGGTGATGGG     RLLYGDG        1     0
CGTCTGTTGTATTGGGATCTG     RLLYWDL        1     0
CGTCTGTTGTCGCCTAATAAT     RLLSPNN        1     0
CGTCTGTTGTCGCTGTCGGTT     RLLSLSV        1     0
CGTCTGTTGTCGGTGCCTCCT     RLLSVPP        1     0
CGTCTGTTGTCTCAGGTTAAG     RLLSQVK        1     0
CGTCTGTTGTCTGATCAGGAT     RLLSDQD        1     0
CGTCTGTTGTCTGCTGTGCCG     RLLSAVP        1     0
CGTCTGTTGTTTCCGCTGATG     RLLFPLM        1     0
CGTCTGTTTAATCCTCCTTTG     RLFNPPL        1     0
CGTCTGTTTACGCCTGCTTTG     RLFTPAL        1     0
CGTCTGTTTACGGAGCCTACG     RLFTEPT        1     0
CGTCTGTTTACGTCTACTTTG     RLFTSTL        1     0
CGTCTGTTTACTACGTCGCCT     RLFTTSP        1     0
CGTCTGTTTACTGTGACTCTT     RLFTVTL        1     0
CGTCTGTTTATGAATCCGATG     RLFMNPM        1     0
CGTCTGTTTATGACTACTCCG     RLFMTTP        1     0
CGTCTGTTTATTCCGATTAAT     RLFIPIN        1     0
CGTCTGTTTCAGGCGCTTCCT     RLFQALP        1     0
CGTCTGTTTCATCCGGCTCAT     RLFHPAH        1     0
CGTCTGTTTCATTATTCTGAG     RLFHYSE        1     0
CGTCTGTTTCATTCGCCTCCT     RLFHSPP        1     0
CGTCTGTTTCCGCATACTAAT     RLFPHTN        1     0
CGTCTGTTTCCGCCGATTTCG     RLFPPIS        1     0
CGTCTGTTTCCGTATCCTCCG     RLFPYPP        1     0
CGTCTGTTTCCGTTGATTGAT     RLFPLID        1     0
CGTCTGTTTCCTACGTCTCCG     RLFPTSP        1     0
CGTCTGTTTCCTATTGCTATT     RLFPIAI        1     0
CGTCTGTTTCCTGATCCGCCT     RLFPDPP        1     0
CGTCTGTTTCTGCAGCATCCT     RLFLQHP        1     0
CGTCTGTTTCTGCCGCTTAAT     RLFLPLN        1     0
CGTCTGTTTCTGGTGCAGACG     RLFLVQT        1     0
CGTCTGTTTGAAGGTATGCGT     RLFEGMR        1     0
CGTCTGTTTGAGGCTGTTGTT     RLFEAVV        1     0
CGTCTGTTTGAGTATAGTCTT     RLFEYSL        1     0
CGTCTGTTTGAGTCGAATCTG     RLFESNL        1     0
CGTCTGTTTGCTCCGTTGGCT     RLFAPLA        1     0
CGTCTGTTTGGGCCGCCTCTT     RLFGPPL        1     0
CGTCTGTTTGTGCCGGCTATG     RLFVPAM        1     0
CGTCTGTTTGTGTCGTATCAG     RLFVSYQ        1     0
CGTCTGTTTGTTCATAATTTG     RLFVHNL        1     0
CGTCTGTTTTCGTCTACGCAG     RLFSSTQ        1     0
CGTCTGTTTTCTCCGTTGGCT     RLFSPLA        1     0
CGTCTTAAGCAGCAGGCGTCT     RLKQQAS        1     0
CGTCTTAAGCATCCTAATGTT     RLKHPNV        1     0
CGTCTTAAGTCTCCTATGCGG     RLKSPMR        1     0
CGTCTTAATAATAATCCGGCG     RLNNNPA        1     0
CGTCTTAATAATCCTCCGTTG     RLNNPPL        1     0
CGTCTTAATACGCCTCAGATT     RLNTPQI        1     0
CGTCTTAATACTACGACTGAG     RLNTTTE        1     0
CGTCTTAATACTACTCCTTCT     RLNTTPS        1     0
CGTCTTAATACTCATCAGGTT     RLNTHQV        1     0
CGTCTTAATAGTCCGATGCCT     RLNSPMP        1     0
CGTCTTAATATGATGGCGGCT     RLNMMAA        1     0
CGTCTTAATATTCCTCTTACG     RLNIPLT        1     0
CGTCTTAATATTGATGCTCCT     RLNIDAP        1     0
CGTCTTAATCAGGTGGCTGAG     RLNQVAE        1     0
CGTCTTAATCATATGCCGTCG     RLNHMPS        1     0
CGTCTTAATCATCCTCTTATG     RLNHPLM        1     0
CGTCTTAATCATCTTCCGTTT     RLNHLPF        1     0
CGTCTTAATCCGATGAGTTTT     RLNPMSF        1     0
CGTCTTAATCCGCAGACGACT     RLNPQTT        1     0
CGTCTTAATCCGGATCATATG     RLNPDHM        1     0
CGTCTTAATCCGTCGCCTGAG     RLNPSPE        1     0
CGTCTTAATCCTCATGTGGCG     RLNPHVA        1     0
CGTCTTAATCCTTCGACGTTT     RLNPSTF        1     0
CGTCTTAATCTGAGTTATCAT     RLNLSYH        1     0
CGTCTTAATCTGCCTAATTTG     RLNLPNL        1     0
CGTCTTAATCTGGAGATGGGT     RLNLEMG        1     0
CGTCTTAATCTGGCGGTTGGG     RLNLAVG        1     0
CGTCTTAATCTTCAGCCGACT     RLNLQPT        1     0
CGTCTTAATGAGGATCCTACG     RLNEDPT        1     0
CGTCTTAATGAGGATGGGACG     RLNEDGT        1     0
CGTCTTAATGATACTACTACG     RLNDTTT        1     0
CGTCTTAATGATCGTTCTCCG     RLNDRSP        1     0
CGTCTTAATGATGCGCTGCCT     RLNDALP        1     0
CGTCTTAATGATGGTCTTCCT     RLNDGLP        1     0
CGTCTTAATGATTCTCATCCT     RLNDSHP        1     0
CGTCTTAATGCGACTTATCCG     RLNATYP        1     0
CGTCTTAATGCGCATCAGCTT     RLNAHQL        1     0
CGTCTTAATGCGCCGGCTCAT     RLNAPAH        1     0
CGTCTTAATGCGGAGGCGGAT     RLNAEAD        1     0
CGTCTTAATGCGGCTCCTCAT     RLNAAPH        1     0
CGTCTTAATGCGGTTAAGATG     RLNAVKM        1     0
CGTCTTAATGCGTCGTTTGCT     RLNASFA        1     0
CGTCTTAATGCTCCGATTTGT     RLNAPIC        1     0
CGTCTTAATGCTGGGAATGAG     RLNAGNE        1     0
CGTCTTAATGCTGTTTCTAAT     RLNAVSN        1     0
CGTCTTAATGGGTTGCCGCTT     RLNGLPL        1     0
CGTCTTAATGGTATGCCGTCT     RLNGMPS        1     0
CGTCTTAATGTGATTACTGCT     RLNVITA        1     0
CGTCTTAATGTGCATATGCCG     RLNVHMP        1     0
CGTCTTAATGTGCCGGGGTCT     RLNVPGS        1     0
CGTCTTAATGTGGCGACTGAT     RLNVATD        1     0
CGTCTTAATGTGTCTCCGCAG     RLNVSPQ        1     0
CGTCTTAATGTTCCTCGGGAT     RLNVPRD        1     0
CGTCTTAATGTTCTGTCGTCT     RLNVLSS        1     0
CGTCTTAATGTTGTGCATGTG     RLNVVHV        1     0
CGTCTTAATGTTTATATTAAT     RLNVYIN        1     0
CGTCTTAATTCGCCGCTTGCT     RLNSPLA        1     0
CGTCTTAATTCTCCGCAGTCT     RLNSPQS        1     0
CGTCTTAATTGGGTTGCTCAT     RLNWVAH        1     0
CGTCTTACGAATCAGACTTCT     RLTNQTS        1     0
CGTCTTACGAATCTTCATTCT     RLTNLHS        1     0
CGTCTTACGACGTTTTTTCCG     RLTTFFP        1     0
CGTCTTACGAGTAGTTCGGCG     RLTSSSA        1     0
CGTCTTACGAGTTTGCCTCAT     RLTSLPH        1     0
CGTCTTACGATGCCGAATGCT     RLTMPNA        1     0
CGTCTTACGATGCTTCCGTCT     RLTMLPS        1     0
CGTCTTACGATTACTGCTCTG     RLTITAL        1     0
CGTCTTACGATTCATGCTATT     RLTIHAI        1     0
CGTCTTACGCAGACTCCTTCG     RLTQTPS        1     0
CGTCTTACGCAGCCTATGCCT     RLTQPMP        1     0
CGTCTTACGCAGGATCCTAAT     RLTQDPN        1     0
CGTCTTACGCAGTCGTCGATG     RLTQSSM        1     0
CGTCTTACGCAGTGGGATCCT     RLTQWDP        1     0
CGTCTTACGCATAATACTACG     RLTHNTT        1     0
CGTCTTACGCATAATATTTGT     RLTHNIC        1     0
CGTCTTACGCATACTCCGCCG     RLTHTPP        1     0
CGTCTTACGCATACTCTTACT     RLTHTLT        1     0
CGTCTTACGCATATGTTGCCT     RLTHMLP        1     0
CGTCTTACGCATCAGCTGTTT     RLTHQLF        1     0
CGTCTTACGCATCCGACTTCG     RLTHPTS        1     0
CGTCTTACGCATCCGATTCTG     RLTHPIL        1     0
CGTCTTACGCATCTTATTCCT     RLTHLIP        1     0
CGTCTTACGCATGAGGGGATG     RLTHEGM        1     0
CGTCTTACGCATGGGACTACG     RLTHGTT        1     0
CGTCTTACGCATTATCAGCCT     RLTHYQP        1     0
CGTCTTACGCATTGGCATATT     RLTHWHI        1     0
CGTCTTACGCCGTCTGATCAT     RLTPSDH        1     0
CGTCTTACGCCTAATCCGCCT     RLTPNPP        1     0
CGTCTTACGCCTCCATCTTCT     RLTPPSS        1     0
CGTCTTACGCCTCCGGATGAG     RLTPPDE        1     0
CGTCTTACGCCTCCTCCTTGT     RLTPPPC        1     0
CGTCTTACGCCTCCTCTTCAG     RLTPPLQ        1     0
CGTCTTACGCCTCCTGGTTAT     RLTPPGY        1     0
CGTCTTACGCCTGCTACTTCG     RLTPATS        1     0
CGTCTTACGCCTGTTCCGCCT     RLTPVPP        1     0
CGTCTTACGCCTTCGCAGGAT     RLTPSQD        1     0
CGTCTTACGCCTTCTTTGCCT     RLTPSLP        1     0
CGTCTTACGCCTTGGCCGATT     RLTPWPI        1     0
CGTCTTACGCTGAGTATGGTG     RLTLSMV        1     0
CGTCTTACGCTGAGTTCGGAT     RLTLSSD        1     0
CGTCTTACGCTGATGTTGCCG     RLTLMLP        1     0
CGTCTTACGCTGATTCATCCG     RLTLIHP        1     0
CGTCTTACGCTGCCGATGCAT     RLTLPMH        1     0
CGTCTTACGCTGCCTATTCAG     RLTLPIQ        1     0
CGTCTTACGCTGCCTATTCCT     RLTLPIP        1     0
CGTCTTACGCTGGATCTGCGG     RLTLDLR        1     0
CGTCTTACGCTGGATGCGCCA     RLTLDAP        1     0
CGTCTTACGCTGGGTCCTGCT     RLTLGPA        1     0
CGTCTTACGCTGTATGCGCCA     RLTLYAP        1     0
CGTCTTACGCTTCAGTGGTAG     RLTLQWQ        1     0
CGTCTTACGCTTCATATGCTG     RLTLHML        1     0
CGTCTTACGCTTCCGTATGGG     RLTLPYG        1     0
CGTCTTACGCTTCCTACTGAA     RLTLPTE        1     0
CGTCTTACGCTTCCTGTTGAT     RLTLPVD        1     0
CGTCTTACGCTTGGTCCGGAG     RLTLGPE        1     0
CGTCTTACGCTTGTTCAGGTG     RLTLVQV        1     0
CGTCTTACGCTTTCGTTTCCT     RLTLSFP        1     0
CGTCTTACGGAGATGCATACT     RLTEMHT        1     0
CGTCTTACGGAGATTAGGTCG     RLTEIRS        1     0
CGTCTTACGGAGCAGCATTCG     RLTEQHS        1     0
CGTCTTACGGAGCATATTTTT     RLTEHIF        1     0
CGTCTTACGGAGCCGCGTGAT     RLTEPRD        1     0
CGTCTTACGGAGCCGGAGCGG     RLTEPER        1     0
CGTCTTACGGAGCCTTCTTAG     RLTEPSQ        1     0
CGTCTTACGGAGTTGTGGTCT     RLTELWS        1     0
CGTCTTACGGAGTTTGAGATT     RLTEFEI        1     0
CGTCTTACGGATACGCTGCAT     RLTDTLH        1     0
CGTCTTACGGATACTGCGCCT     RLTDTAP        1     0
CGTCTTACGGATATTCTTCAG     RLTDILQ        1     0
CGTCTTACGGATCAGCTTCCG     RLTDQLP        1     0
CGTCTTACGGATCATCCTCTT     RLTDHPL        1     0
CGTCTTACGGATCCTCTTCCT     RLTDPLP        1     0
CGTCTTACGGATCTGATTCCT     RLTDLIP        1     0
CGTCTTACGGATCTTCATGCG     RLTDLHA        1     0
CGTCTTACGGATGCTCCTCGT     RLTDAPR        1     0
CGTCTTACGGATGGTCCGCCG     RLTDGPP        1     0
CGTCTTACGGATGTTTTTGAG     RLTDVFE        1     0
CGTCTTACGGATTCGCATTGT     RLTDSHC        1     0
CGTCTTACGGCGCCTCAGTTT     RLTAPQF        1     0
CGTCTTACGGCGCCTGCTCCT     RLTAPAP        1     0
CGTCTTACGGCGCTTATGGAT     RLTALMD        1     0
CGTCTTACGGCTACGCAGCCT     RLTATQP        1     0
CGTCTTACGGCTATGACTTTG     RLTAMTL        1     0
CGTCTTACGGCTCAGTCTCTG     RLTAQSL        1     0
CGTCTTACGGCTCCGAGTATG     RLTAPSM        1     0
CGTCTTACGGCTCCGAGTATT     RLTAPSI        1     0
CGTCTTACGGCTCCGTGGCTT     RLTAPWL        1     0
CGTCTTACGGCTCCTAGTTGT     RLTAPSC        1     0
CGTCTTACGGCTCCTGATTCG     RLTAPDS        1     0
CGTCTTACGGCTGAGCAGTAT     RLTAEQY        1     0
CGTCTTACGGCTGCTCCGTTT     RLTAAPF        1     0
CGTCTTACGGCTTTTCCTGCT     RLTAFPA        1     0
CGTCTTACGGGGACTGTTAAT     RLTGTVN        1     0
CGTCTTACGGGGCAGCCTAGT     RLTGQPS        1     0
CGTCTTACGGGGCCTGCGACT     RLTGPAT        1     0
CGTCTTACGGGGGCGCAGCAT     RLTGAQH        1     0
CGTCTTACGGGTCATCCGTCT     RLTGHPS        1     0
CGTCTTACGGGTGAGTTGATG     RLTGELM        1     0
CGTCTTACGGTGACGATGCCT     RLTVTMP        1     0
CGTCTTACGGTGCCTAATCTG     RLTVPNL        1     0
CGTCTTACGGTGCGTGATCAG     RLTVRDQ        1     0
CGTCTTACGGTGGATCGTCTT     RLTVDRL        1     0
CGTCTTACGGTGGCTACGCCT     RLTVATP        1     0
CGTCTTACGGTTATTCCTCCG     RLTVIPP        1     0
CGTCTTACGGTTCCTCATGCG     RLTVPHA        1     0
CGTCTTACGGTTGCGATTCAT     RLTVAIH        1     0
CGTCTTACGGTTGGGGATATG     RLTVGDM        1     0
CGTCTTACGGTTTCGAATCTT     RLTVSNL        1     0
CGTCTTACGTAGAGTATTCAT     RLTQSIH        1     0
CGTCTTACGTATCCGTCTTTT     RLTYPSF        1     0
CGTCTTACGTATCTGCCTACG     RLTYLPT        1     0
CGTCTTACGTATGTGCTTGAT     RLTYVLD        1     0
CGTCTTACGTATTATATGCAT     RLTYYMH        1     0
CGTCTTACGTATTTGCCTACT     RLTYLPT        1     0
CGTCTTACGTCGCCGATGGAT     RLTSPMD        1     0
CGTCTTACGTCTACGCAGCCT     RLTSTQP        1     0
CGTCTTACGTCTGCTCCTCCG     RLTSAPP        1     0
CGTCTTACGTGGAATCCGCCT     RLTWNPP        1     0
CGTCTTACGTGGCCTTCTACT     RLTWPST        1     0
CGTCTTACGTGTCAGCTTCAT     RLTCQLH        1     0
CGTCTTACGTGTTCGCCTCTG     RLTCSPL        1     0
CGTCTTACGTTGAATACGCCG     RLTLNTP        1     0
CGTCTTACGTTGACTCTTGAT     RLTLTLD        1     0
CGTCTTACGTTTCCGCCTTCT     RLTFPPS        1     0
CGTCTTACGTTTCCTCATGCG     RLTFPHA        1     0
CGTCTTACGTTTCTGCCTAAG     RLTFLPK        1     0
CGTCTTACTAATCATTCTTCG     RLTNHSS        1     0
CGTCTTACTAATGCTACTATG     RLTNATM        1     0
CGTCTTACTAATTATCCGCAG     RLTNYPQ        1     0
CGTCTTACTACGCATGCTCAT     RLTTHAH        1     0
CGTCTTACTACGCTGAGTCCT     RLTTLSP        1     0
CGTCTTACTACGTGGGTTCGG     RLTTWVR        1     0
CGTCTTACTACTACTCCGACT     RLTTTPT        1     0
CGTCTTACTACTAGTCCTCCT     RLTTSPP        1     0
CGTCTTACTACTAGTGGTTCT     RLTTSGS        1     0
CGTCTTACTACTCCGGTGTAT     RLTTPVY        1     0
CGTCTTACTACTCCTACTCAT     RLTTPTH        1     0
CGTCTTACTACTGCTGCTGAG     RLTTAAE        1     0
CGTCTTACTAGTAATACTACG     RLTSNTT        1     0
CGTCTTACTAGTCCGCTTCCG     RLTSPLP        1     0
CGTCTTACTATGATTTCTAGG     RLTMISR        1     0
CGTCTTACTATGCATGTTGCT     RLTMHVA        1     0
CGTCTTACTATGCCGATTCCT     RLTMPIP        1     0
CGTCTTACTATGCCTACGAAT     RLTMPTN        1     0
CGTCTTACTATGCCTACTACT     RLTMPTT        1     0
CGTCTTACTATGGCTAATCTG     RLTMANL        1     0
CGTCTTACTATTGAGGCTCCG     RLTIEAP        1     0
CGTCTTACTCAGATGCCGACT     RLTQMPT        1     0
CGTCTTACTCAGCAGAATGTT     RLTQQNV        1     0
CGTCTTACTCAGCTGTTTATG     RLTQLFM        1     0
CGTCTTACTCAGCTTTATATG     RLTQLYM        1     0
CGTCTTACTCATATTCCTACG     RLTHIPT        1     0
CGTCTTACTCATCCTGTGACT     RLTHPVT        1     0
CGTCTTACTCATCTGACTTCT     RLTHLTS        1     0
CGTCTTACTCATCTTCAGCCT     RLTHLQP        1     0
CGTCTTACTCATTGGTCGGCT     RLTHWSA        1     0
CGTCTTACTCCGACGATTACT     RLTPTIT        1     0
CGTCTTACTCCGCAGTCTCCT     RLTPQSP        1     0
CGTCTTACTCCGCCGCATTCT     RLTPPHS        1     0
CGTCTTACTCCGCCGGGGATT     RLTPPGI        1     0
CGTCTTACTCCGCCGTATCCT     RLTPPYP        1     0
CGTCTTACTCCGGAGCCTTAT     RLTPEPY        1     0
CGTCTTACTCCGGCTACTTCT     RLTPATS        1     0
CGTCTTACTCCGGCTCTTACG     RLTPALT        1     0
CGTCTTACTCCGGCTTCTCTT     RLTPASL        1     0
CGTCTTACTCCGTCTATGATG     RLTPSMM        1     0
CGTCTTACTCCTATTACGGAT     RLTPITD        1     0
CGTCTTACTCCTCAGCCGTCG     RLTPQPS        1     0
CGTCTTACTCCTCTGTCGCCT     RLTPLSP        1     0
CGTCTTACTCCTGAGCCTCCT     RLTPEPP        1     0
CGTCTTACTCCTGGTACGCCT     RLTPGTP        1     0
CGTCTTACTCCTTGGCCGGTG     RLTPWPV        1     0
CGTCTTACTCTGCAGATGCCT     RLTLQMP        1     0
CGTCTTACTCTGCATCAGTAT     RLTLHQY        1     0
CGTCTTACTCTGCCGTCTTCT     RLTLPSS        1     0
CGTCTTACTCTGCTTGGTCCT     RLTLLGP        1     0
CGTCTTACTCTTCCTGCTCCT     RLTLPAP        1     0
CGTCTTACTGAGAATGGGCCT     RLTENGP        1     0
CGTCTTACTGAGACGCCGACG     RLTETPT        1     0
CGTCTTACTGAGACGCGGGAT     RLTETRD        1     0
CGTCTTACTGAGACTCCTCCG     RLTETPP        1     0
CGTCTTACTGAGCAGCAGCAG     RLTEQQQ        1     0
CGTCTTACTGAGCATCCGTCG     RLTEHPS        1     0
CGTCTTACTGAGCTTGTTCCT     RLTELVP        1     0
CGTCTTACTGAGGATGGGTGT     RLTEDGC        1     0
CGTCTTACTGATACTACTCCT     RLTDTTP        1     0
CGTCTTACTGATATTCCGTAT     RLTDIPY        1     0
CGTCTTACTGATCAGGGGTAT     RLTDQGY        1     0
CGTCTTACTGATCATCAGCAT     RLTDHQH        1     0
CGTCTTACTGATCCGCCGAAG     RLTDPPK        1     0
CGTCTTACTGATCCGTTGCCG     RLTDPLP        1     0
CGTCTTACTGATGAGATTGCG     RLTDEIA        1     0
CGTCTTACTGATGATACGCGG     RLTDDTR        1     0
CGTCTTACTGATGATGCTTAT     RLTDDAY        1     0
CGTCTTACTGATGCGGCGCCT     RLTDAAP        1     0
CGTCTTACTGCACAGTGGTCG     RLTAQWS        1     0
CGTCTTACTGCGATTATGATT     RLTAIMI        1     0
CGTCTTACTGCGATTGCTCAG     RLTAIAQ        1     0
CGTCTTACTGCGCCGCTTGTG     RLTAPLV        1     0
CGTCTTACTGCGCCTAGTGAT     RLTAPSD        1     0
CGTCTTACTGCGCCTCCTCTG     RLTAPPL        1     0
CGTCTTACTGCGCCTGCTCCT     RLTAPAP        1     0
CGTCTTACTGCGGATATTTGT     RLTADIC        1     0
CGTCTTACTGCGGCTACTACG     RLTAATT        1     0
CGTCTTACTGCGGTTAATTCT     RLTAVNS        1     0
CGTCTTACTGCTAATTGGACT     RLTANWT        1     0
CGTCTTACTGCTCAGCCTCCG     RLTAQPP        1     0
CGTCTTACTGCTCCGACGCTG     RLTAPTL        1     0
CGTCTTACTGCTGCACTTTCG     RLTAALS        1     0
CGTCTTACTGCTGCGCCTCCG     RLTAAPP        1     0
CGTCTTACTGCTGGGATGAGT     RLTAGMS        1     0
CGTCTTACTGCTGTGCCGAAT     RLTAVPN        1     0
CGTCTTACTGCTTCTCCTACT     RLTASPT        1     0
CGTCTTACTGGGATGGCTCTT     RLTGMAL        1     0
CGTCTTACTGGGCCTACTCCT     RLTGPTP        1     0
CGTCTTACTGGGCCTAGTCCG     RLTGPSP        1     0
CGTCTTACTGGTACTTTTGCT     RLTGTFA        1     0
CGTCTTACTGGTCCGGCGTTG     RLTGPAL        1     0
CGTCTTACTGGTCCGGCTGAT     RLTGPAD        1     0
CGTCTTACTGGTGTGACTCCT     RLTGVTP        1     0
CGTCTTACTGTGACTCCTATT     RLTVTPI        1     0
CGTCTTACTGTGCCTCATGCT     RLTVPHA        1     0
CGTCTTACTGTGTGGCCGACT     RLTVWPT        1     0
CGTCTTACTGTTCCGATGCTT     RLTVPML        1     0
CGTCTTACTGTTCCTAGTAGT     RLTVPSS        1     0
CGTCTTACTGTTTATTATCCT     RLTVYYP        1     0
CGTCTTACTGTTTCGACTTCT     RLTVSTS        1     0
CGTCTTACTTAGATGACGCTG     RLTQMTL        1     0
CGTCTTACTTATGAGCCTCCG     RLTYEPP        1     0
CGTCTTACTTATGCTCCTGTG     RLTYAPV        1     0
CGTCTTACTTCGACGCCTCCT     RLTSTPP        1     0
CGTCTTACTTCGATGCCTCCG     RLTSMPP        1     0
CGTCTTACTTCGGTGTCTCTG     RLTSVSL        1     0
CGTCTTACTTCTATGCCTCCG     RLTSMPP        1     0
CGTCTTACTTCTCCTGTGGGT     RLTSPVG        1     0
CGTCTTACTTCTGATTCTCCG     RLTSDSP        1     0
CGTCTTACTTGGTGGATTGAG     RLTWWIE        1     0
CGTCTTACTTGTTGTCCTGAT     RLTCCPD        1     0
CGTCTTACTTTGCCGCCTTCG     RLTLPPS        1     0
CGTCTTACTTTTCCGCAGCTG     RLTFPQL        1     0
CGTCTTAGTAATCCGGGTTGG     RLSNPGW        1     0
CGTCTTAGTACGACGCATGAG     RLSTTHE        1     0
CGTCTTAGTACGCCTCCGCCT     RLSTPPP        1     0
CGTCTTAGTACGGCTTGGTAT     RLSTAWY        1     0
CGTCTTAGTACGTATGCTCCT     RLSTYAP        1     0
CGTCTTAGTACGTGGCAGTGT     RLSTWQC        1     0
CGTCTTAGTACTCATATTCCG     RLSTHIP        1     0
CGTCTTAGTACTCCGGCGCAG     RLSTPAQ        1     0
CGTCTTAGTACTCTGATGGTG     RLSTLMV        1     0
CGTCTTAGTATGCATAATCAT     RLSMHNH        1     0
CGTCTTAGTATGCCTCCGTTG     RLSMPPL        1     0
CGTCTTAGTATTTCTTTTAGT     RLSISFS        1     0
CGTCTTAGTCAGATTCATACG     RLSQIHT        1     0
CGTCTTAGTCAGCAGCCTCAG     RLSQQPQ        1     0
CGTCTTAGTCAGCCGCCTCAT     RLSQPPH        1     0
CGTCTTAGTCAGCTGCCGCAT     RLSQLPH        1     0
CGTCTTAGTCAGCTTACTGAT     RLSQLTD        1     0
CGTCTTAGTCATCCTCATTTT     RLSHPHF        1     0
CGTCTTAGTCCGAATTATCCT     RLSPNYP        1     0
CGTCTTAGTCCGCCTGTATTT     RLSPPVF        1     0
CGTCTTAGTCCGGAGTTGACT     RLSPELT        1     0
CGTCTTAGTCCTCAGACGCCT     RLSPQTP        1     0
CGTCTTAGTCCTCCGCATTCG     RLSPPHS        1     0
CGTCTTAGTCCTCCTATTTCT     RLSPPIS        1     0
CGTCTTAGTCCTGAGTTGCTG     RLSPELL        1     0
CGTCTTAGTCCTGATCCTGTG     RLSPDPV        1     0
CGTCTTAGTCTGCAGGATTCT     RLSLQDS        1     0
CGTCTTAGTCTGGCGAGTGTT     RLSLASV        1     0
CGTCTTAGTGAGCCTTCGTAT     RLSEPSY        1     0
CGTCTTAGTGAGCTTCGTCAG     RLSELRQ        1     0
CGTCTTAGTGAGTCTACGGCG     RLSESTA        1     0
CGTCTTAGTGATGTGCCGACG     RLSDVPT        1     0
CGTCTTAGTGATGTGCGTGCT     RLSDVRA        1     0
CGTCTTAGTGATTTGTCGAGT     RLSDLSS        1     0
CGTCTTAGTGCGCTGCCTCCT     RLSALPP        1     0
CGTCTTAGTGCGCTTACTCAG     RLSALTQ        1     0
CGTCTTAGTGCTGTGAATCCT     RLSAVNP        1     0
CGTCTTAGTGGGTATAGTTCT     RLSGYSS        1     0
CGTCTTAGTGGTGCGGTTCCT     RLSGAVP        1     0
CGTCTTAGTGGTTTGCAGTTG     RLSGLQL        1     0
CGTCTTAGTGTGAATCCTTAT     RLSVNPY        1     0
CGTCTTAGTGTGACTTCTTCG     RLSVTSS        1     0
CGTCTTAGTGTGCCTCCTTCG     RLSVPPS        1     0
CGTCTTAGTGTGGATCGTATT     RLSVDRI        1     0
CGTCTTAGTTATCAGGAGGCT     RLSYQEA        1     0
CGTCTTAGTTCGCCGCTTATT     RLSSPLI        1     0
CGTCTTAGTTCGCCTCCGGGT     RLSSPPG        1     0
CGTCTTAGTTCGCTTCCTTAG     RLSSLPQ        1     0
CGTCTTAGTTGGATGCATAGT     RLSWMHS        1     0
CGTCTTAGTTGGCAGGCGTAT     RLSWQAY        1     0
CGTCTTAGTTGGCATTGGCAT     RLSWHWH        1     0
CGTCTTAGTTGGCCTCCGTTG     RLSWPPL        1     0
CGTCTTAGTTGGTCGCCTACT     RLSWSPT        1     0
CGTCTTAGTTGTACGAATGGT     RLSCTNG        1     0
CGTCTTAGTTTGCCTGTGTCG     RLSLPVS        1     0
CGTCTTAGTTTGGTGCTTGAT     RLSLVLD        1     0
CGTCTTAGTTTTCCTCCGTCT     RLSFPPS        1     0
CGTCTTATAGGTCCTGTGGCT     RLIGPVA        1     0
CGTCTTATGAAGGCTCCGATG     RLMKAPM        1     0
CGTCTTATGAAGTCGCCGCCT     RLMKSPP        1     0
CGTCTTATGAAGTTTCCGCCG     RLMKFPP        1     0
CGTCTTATGAATACGAGTTAT     RLMNTSY        1     0
CGTCTTATGAATACTCAGGAG     RLMNTQE        1     0
CGTCTTATGAATGCGGCTCCG     RLMNAAP        1     0
CGTCTTATGAATGTTACGGCT     RLMNVTA        1     0
CGTCTTATGACTCCTTGTGCT     RLMTPCA        1     0
CGTCTTATGAGTCCGCCTCCG     RLMSPPP        1     0
CGTCTTATGATGCCGCATATT     RLMMPHI        1     0
CGTCTTATGATGGTTACGTAG     RLMMVTQ        1     0
CGTCTTATGATTGATAGGTTT     RLMIDRF        1     0
CGTCTTATGATTTCTCCTCCT     RLMISPP        1     0
CGTCTTATGCAGCAGACGCCT     RLMQQTP        1     0
CGTCTTATGCAGCATCATTAT     RLMQHHY        1     0
CGTCTTATGCAGCCTCCGATG     RLMQPPM        1     0
CGTCTTATGCAGCCTTGGTCG     RLMQPWS        1     0
CGTCTTATGCAGCTGCCAACG     RLMQLPT        1     0
CGTCTTATGCAGGAGATGCCT     RLMQEMP        1     0
CGTCTTATGCAGGCGCATGTT     RLMQAHV        1     0
CGTCTTATGCATACGGGTCTT     RLMHTGL        1     0
CGTCTTATGCATACTACTCCG     RLMHTTP        1     0
CGTCTTATGCATACTGGGGCT     RLMHTGA        1     0
CGTCTTATGCATATTCAGCCG     RLMHIQP        1     0
CGTCTTATGCATCTTCATCCT     RLMHLHP        1     0
CGTCTTATGCATGTTACTGAT     RLMHVTD        1     0
CGTCTTATGCATGTTCATCAG     RLMHVHQ        1     0
CGTCTTATGCATTCGGCGCTT     RLMHSAL        1     0
CGTCTTATGCCGCAGTCGTGG     RLMPQSW        1     0
CGTCTTATGCCGCCGCGTTCT     RLMPPRS        1     0
CGTCTTATGCCGCCGTCTCCG     RLMPPSP        1     0
CGTCTTATGCCGCCTCGTATT     RLMPPRI        1     0
CGTCTTATGCCGGTTCCTCCT     RLMPVPP        1     0
CGTCTTATGCCGTATAATATG     RLMPYNM        1     0
CGTCTTATGCCGTCGCATGCT     RLMPSHA        1     0
CGTCTTATGCCTACTATGGCG     RLMPTMA        1     0
CGTCTTATGCCTATTAAGCTG     RLMPIKL        1     0
CGTCTTATGCCTCTGCTGCCT     RLMPLLP        1     0
CGTCTTATGCCTCTTACGGAT     RLMPLTD        1     0
CGTCTTATGCCTGATTGTATG     RLMPDCM        1     0
CGTCTTATGCCTGCTCATCCG     RLMPAHP        1     0
CGTCTTATGCCTTAGGAGCTG     RLMPQEL        1     0
CGTCTTATGCCTTCGACTTGG     RLMPSTW        1     0
CGTCTTATGCCTTCGCATATG     RLMPSHM        1     0
CGTCTTATGCTGACTGCGCCT     RLMLTAP        1     0
CGTCTTATGCTGCAGGCGCAG     RLMLQAQ        1     0
CGTCTTATGCTGCATGCTCAT     RLMLHAH        1     0
CGTCTTATGCTGCCGTCTACT     RLMLPST        1     0
CGTCTTATGCTTCCTGCTCCT     RLMLPAP        1     0
CGTCTTATGCTTGTGGCTACT     RLMLVAT        1     0
CGTCTTATGGAGAGTCTTGTG     RLMESLV        1     0
CGTCTTATGGAGCTTCAGCCT     RLMELQP        1     0
CGTCTTATGGATCTTGCTCTT     RLMDLAL        1     0
CGTCTTATGGCGATTGGTACT     RLMAIGT        1     0
CGTCTTATGGCTATTGATCAG     RLMAIDQ        1     0
CGTCTTATGGCTCAGCCTCAT     RLMAQPH        1     0
CGTCTTATGGCTCCGTTTGTT     RLMAPFV        1     0
CGTCTTATGGCTCCTCCGATG     RLMAPPM        1     0
CGTCTTATGGCTCTTGAGTCG     RLMALES        1     0
CGTCTTATGGGGACTCCTACT     RLMGTPT        1     0
CGTCTTATGGGGGCTCTTCCG     RLMGALP        1     0
CGTCTTATGGGTCCTCCTTGG     RLMGPPW        1     0
CGTCTTATGGGTGCTCCTGCT     RLMGAPA        1     0
CGTCTTATGGTGGAACCTACG     RLMVEPT        1     0
CGTCTTATGGTGGAGCCTATT     RLMVEPI        1     0
CGTCTTATGGTGTCGGTGTAT     RLMVSVY        1     0
CGTCTTATGGTTCCGGTGTCG     RLMVPVS        1     0
CGTCTTATGGTTCCGTCTTTG     RLMVPSL        1     0
CGTCTTATGTAGGCGCTTCCT     RLMQALP        1     0
CGTCTTATGTATCAGCCGATT     RLMYQPI        1     0
CGTCTTATGTATCCGCTTAGG     RLMYPLR        1     0
CGTCTTATGTATCCGGTGCCT     RLMYPVP        1     0
CGTCTTATGTATCCTATGCGT     RLMYPMR        1     0
CGTCTTATGTATGAGATTCCG     RLMYEIP        1     0
CGTCTTATGTATGATAATCCT     RLMYDNP        1     0
CGTCTTATGTCGACGAAGCCT     RLMSTKP        1     0
CGTCTTATGTCGCATCCGTTG     RLMSHPL        1     0
CGTCTTATGTCGCTGCATTCT     RLMSLHS        1     0
CGTCTTATGTCGCTGTCGTCT     RLMSLSS        1     0
CGTCTTATGTCGTATGTTTTT     RLMSYVF        1     0
CGTCTTATGTCTGCTAGTCTT     RLMSASL        1     0
CGTCTTATGTCTTTGGCTCAG     RLMSLAQ        1     0
CGTCTTATTAATGCGGAGTAT     RLINAEY        1     0
CGTCTTATTACGCAGCAGATT     RLITQQI        1     0
CGTCTTATTACGCTTCCGCGG     RLITLPR        1     0
CGTCTTATTACGTCGCTTGTT     RLITSLV        1     0
CGTCTTATTACTATGACGCAG     RLITMTQ        1     0
CGTCTTATTACTCCTCCTCTT     RLITPPL        1     0
CGTCTTATTACTCCTCTTAGT     RLITPLS        1     0
CGTCTTATTACTGGTCAGCCT     RLITGQP        1     0
CGTCTTATTACTTCGATGGAT     RLITSMD        1     0
CGTCTTATTAGTTATCAGCCG     RLISYQP        1     0
CGTCTTATTATGTCGTCTCCT     RLIMSSP        1     0
CGTCTTATTCAGCATACTCAT     RLIQHTH        1     0
CGTCTTATTCAGCATTATCAT     RLIQHYH        1     0
CGTCTTATTCAGCTTTCTGAT     RLIQLSD        1     0
CGTCTTATTCATACTCATATT     RLIHTHI        1     0
CGTCTTATTCATACTCCGTCG     RLIHTPS        1     0
CGTCTTATTCCGCAGCCTATT     RLIPQPI        1     0
CGTCTTATTCCGCATACTCCT     RLIPHTP        1     0
CGTCTTATTCCGCATACTTCG     RLIPHTS        1     0
CGTCTTATTCCGCCGAGGTTT     RLIPPRF        1     0
CGTCTTATTCCGCCGCCGGAG     RLIPPPE        1     0
CGTCTTATTCCGGCGGTTACG     RLIPAVT        1     0
CGTCTTATTCCTCAGGATGCG     RLIPQDA        1     0
CGTCTTATTCCTCCGACGCCT     RLIPPTP        1     0
CGTCTTATTCCTCCTGGTCCT     RLIPPGP        1     0
CGTCTTATTCCTGTGACTCTT     RLIPVTL        1     0
CGTCTTATTCCTGTGCTGTCG     RLIPVLS        1     0
CGTCTTATTCTGCATAAGCCT     RLILHKP        1     0
CGTCTTATTCTGCCTACTACT     RLILPTT        1     0
CGTCTTATTCTGGAGAGTATG     RLILESM        1     0
CGTCTTATTCTTCCTGCGGAT     RLILPAD        1     0
CGTCTTATTCTTCCTTCGTTG     RLILPSL        1     0
CGTCTTATTGAGAGTCTTGAT     RLIESLD        1     0
CGTCTTATTGAGCATCAGACG     RLIEHQT        1     0
CGTCTTATTGATAAGTCTCAT     RLIDKSH        1     0
CGTCTTATTGATAATCTGCCG     RLIDNLP        1     0
CGTCTTATTGATACGAGGTAT     RLIDTRY        1     0
CGTCTTATTGATGTGCGGGTT     RLIDVRV        1     0
CGTCTTATTGATGTGCGTAGT     RLIDVRS        1     0
CGTCTTATTGCTACTCCGCCT     RLIATPP        1     0
CGTCTTATTGCTACTCCTCCT     RLIATPP        1     0
CGTCTTATTGCTGTTACTCCT     RLIAVTP        1     0
CGTCTTATTGGGCCTGATTCG     RLIGPDS        1     0
CGTCTTATTGTTCCGCATGCT     RLIVPHA        1     0
CGTCTTATTTCGACTATGAAT     RLISTMN        1     0
CGTCTTCAGAATACTAATGTG     RLQNTNV        1     0
CGTCTTCAGAATACTATGGTT     RLQNTMV        1     0
CGTCTTCAGAATACTCAGGTT     RLQNTQV        1     0
CGTCTTCAGAATCAGGCTTAT     RLQNQAY        1     0
CGTCTTCAGAATGCTGAGTAT     RLQNAEY        1     0
CGTCTTCAGAATTCGACGGCT     RLQNSTA        1     0
CGTCTTCAGACGCAGATGCTG     RLQTQML        1     0
CGTCTTCAGACGCAGTTGTAT     RLQTQLY        1     0
CGTCTTCAGACGCATTCTACG     RLQTHST        1     0
CGTCTTCAGACGCTGACTAAT     RLQTLTN        1     0
CGTCTTCAGACTATGGCTCAG     RLQTMAQ        1     0
CGTCTTCAGACTCAGCCTCCT     RLQTQPP        1     0
CGTCTTCAGACTCCTATTCCG     RLQTPIP        1     0
CGTCTTCAGACTCCTCCTCGG     RLQTPPR        1     0
CGTCTTCAGACTGCGCCGCTG     RLQTAPL        1     0
CGTCTTCAGAGGCATCTTGAT     RLQRHLD        1     0
CGTCTTCAGAGTAATTCGTGG     RLQSNSW        1     0
CGTCTTCAGAGTGGGACGTCG     RLQSGTS        1     0
CGTCTTCAGATGCCGCTGCTG     RLQMPLL        1     0
CGTCTTCAGATGCCTCCTACT     RLQMPPT        1     0
CGTCTTCAGATTACGCTGCTT     RLQITLL        1     0
CGTCTTCAGATTCCGGCTACT     RLQIPAT        1     0
CGTCTTCAGATTGCGAATCTG     RLQIANL        1     0
CGTCTTCAGATTGTGCTGGAT     RLQIVLD        1     0
CGTCTTCAGCAGACGCATGCG     RLQQTHA        1     0
CGTCTTCAGCAGACGGATTCT     RLQQTDS        1     0
CGTCTTCAGCAGCAGCCGACG     RLQQQPT        1     0
CGTCTTCAGCAGCCGACGTTT     RLQQPTF        1     0
CGTCTTCAGCAGCCTGTGATG     RLQQPVM        1     0
CGTCTTCAGCAGCTTCCTCCG     RLQQLPP        1     0
CGTCTTCAGCAGCTTCCTTCG     RLQQLPS        1     0
CGTCTTCAGCAGTTTCATCTG     RLQQFHL        1     0
CGTCTTCAGCAGTTTTGGGAT     RLQQFWD        1     0
CGTCTTCAGCATATTACGTTT     RLQHITF        1     0
CGTCTTCAGCATATTCGTGAG     RLQHIRE        1     0
CGTCTTCAGCATCAGTCGCCT     RLQHQSP        1     0
CGTCTTCAGCATCCGGCTTCT     RLQHPAS        1     0
CGTCTTCAGCATGAGCATCTT     RLQHEHL        1     0
CGTCTTCAGCATGATCCGATG     RLQHDPM        1     0
CGTCTTCAGCATGATGCAATG     RLQHDAM        1     0
CGTCTTCAGCATGTTAGTCCT     RLQHVSP        1     0
CGTCTTCAGCATTATATTGAT     RLQHYID        1     0
CGTCTTCAGCCACCGTGGATT     RLQPPWI        1     0
CGTCTTCAGCCGATGCCGGTG     RLQPMPV        1     0
CGTCTTCAGCCGATGTATCCG     RLQPMYP        1     0
CGTCTTCAGCCGCAGCAGCAG     RLQPQQQ        1     0
CGTCTTCAGCCGCAGCCGCCG     RLQPQPP        1     0
CGTCTTCAGCCGCAGGTTCCG     RLQPQVP        1     0
CGTCTTCAGCCGCATATGGTG     RLQPHMV        1     0
CGTCTTCAGCCGCCTATGATG     RLQPPMM        1     0
CGTCTTCAGCCGCCTCATACT     RLQPPHT        1     0
CGTCTTCAGCCGGATGCGTCT     RLQPDAS        1     0
CGTCTTCAGCCGGTGACTGTT     RLQPVTV        1     0
CGTCTTCAGCCGGTGAGTCAT     RLQPVSH        1     0
CGTCTTCAGCCGGTTCCTACG     RLQPVPT        1     0
CGTCTTCAGCCGGTTGCGAAG     RLQPVAK        1     0
CGTCTTCAGCCGGTTTTTCCT     RLQPVFP        1     0
CGTCTTCAGCCTCAGGTGTTG     RLQPQVL        1     0
CGTCTTCAGCCTCAGTTGACT     RLQPQLT        1     0
CGTCTTCAGCCTCCTGATGGT     RLQPPDG        1     0
CGTCTTCAGCCTCGGCATGAT     RLQPRHD        1     0
CGTCTTCAGCCTCTTAATGTG     RLQPLNV        1     0
CGTCTTCAGCCTGATACTCCG     RLQPDTP        1     0
CGTCTTCAGCCTGTGAATATT     RLQPVNI        1     0
CGTCTTCAGCCTTTTCCGCGT     RLQPFPR        1     0
CGTCTTCAGCTGACGGTTATT     RLQLTVI        1     0
CGTCTTCAGCTGCAGCCTCTT     RLQLQPL        1     0
CGTCTTCAGCTGCATACGAAT     RLQLHTN        1     0
CGTCTTCAGCTGCCGCCTGGT     RLQLPPG        1     0
CGTCTTCAGCTGCCTACGGTT     RLQLPTV        1     0
CGTCTTCAGCTGCCTGTTCAT     RLQLPVH        1     0
CGTCTTCAGCTGCCTTTTAAT     RLQLPFN        1     0
CGTCTTCAGCTGCTGTATCTT     RLQLLYL        1     0
CGTCTTCAGCTGGAGAAGCAG     RLQLEKQ        1     0
CGTCTTCAGCTGGATCATTCT     RLQLDHS        1     0
CGTCTTCAGCTGGGGCATCCT     RLQLGHP        1     0
CGTCTTCAGCTGGGTACTACG     RLQLGTT        1     0
CGTCTTCAGCTTAATGTGCAG     RLQLNVQ        1     0
CGTCTTCAGCTTACTCATGCG     RLQLTHA        1     0
CGTCTTCAGCTTACTTGGTTT     RLQLTWF        1     0
CGTCTTCAGCTTCAGCAGCTG     RLQLQQL        1     0
CGTCTTCAGCTTCAGTATCCT     RLQLQYP        1     0
CGTCTTCAGCTTCCTGTGCAT     RLQLPVH        1     0
CGTCTTCAGCTTGCTACGGAT     RLQLATD        1     0
CGTCTTCAGGAGACTTTGTCG     RLQETLS        1     0
CGTCTTCAGGAGCATACTTCG     RLQEHTS        1     0
CGTCTTCAGGAGCCTTTGCGT     RLQEPLR        1     0
CGTCTTCAGGAGGCGCTGGTG     RLQEALV        1     0
CGTCTTCAGGAGTGGTCTCCG     RLQEWSP        1     0
CGTCTTCAGGATATGGGTTTT     RLQDMGF        1     0
CGTCTTCAGGATGCTAGGAAT     RLQDARN        1     0
CGTCTTCAGGATGGTGTGAAT     RLQDGVN        1     0
CGTCTTCAGGATGTGCCGATT     RLQDVPI        1     0
CGTCTTCAGGATGTTCCGGTT     RLQDVPV        1     0
CGTCTTCAGGCGACTTTTCAT     RLQATFH        1     0
CGTCTTCAGGCGCATGTTCAG     RLQAHVQ        1     0
CGTCTTCAGGCGCCTGTGATT     RLQAPVI        1     0
CGTCTTCAGGCGCTTACGATT     RLQALTI        1     0
CGTCTTCAGGCGGAGACTACT     RLQAETT        1     0
CGTCTTCAGGCGGCTGTGCCT     RLQAAVP        1     0
CGTCTTCAGGCGGTTACGTTG     RLQAVTL        1     0
CGTCTTCAGGCGTATGATACT     RLQAYDT        1     0
CGTCTTCAGGCTCAGTGGACT     RLQAQWT        1     0
CGTCTTCAGGCTCATACTCAG     RLQAHTQ        1     0
CGTCTTCAGGCTCATCCTCCG     RLQAHPP        1     0
CGTCTTCAGGCTCTTAATGAG     RLQALNE        1     0
CGTCTTCAGGCTCTTGGTCAG     RLQALGQ        1     0
CGTCTTCAGGTGACGCATTTG     RLQVTHL        1     0
CGTCTTCAGGTGCAGCAGTAT     RLQVQQY        1     0
CGTCTTCAGGTGCCTCCTAGT     RLQVPPS        1     0
CGTCTTCAGGTGGCTAATAGT     RLQVANS        1     0
CGTCTTCAGGTGGCTGAGCCG     RLQVAEP        1     0
CGTCTTCAGGTGTCGTTGAAT     RLQVSLN        1     0
CGTCTTCAGGTGTGGAATGTT     RLQVWNV        1     0
CGTCTTCAGGTGTTGGCGCCT     RLQVLAP        1     0
CGTCTTCAGGTTCCGCAGCGT     RLQVPQR        1     0
CGTCTTCAGGTTCCGGCTCCT     RLQVPAP        1     0
CGTCTTCAGGTTCCTCTGATT     RLQVPLI        1     0
CGTCTTCAGTATGCTCCTCCT     RLQYAPP        1     0
CGTCTTCAGTATTCTTGTTCT     RLQYSCS        1     0
CGTCTTCAGTCGGATCCACCT     RLQSDPP        1     0
CGTCTTCAGTCGTCGTTTCCG     RLQSSFP        1     0
CGTCTTCAGTGGCCGCAGAAT     RLQWPQN        1     0
CGTCTTCAGTGGCCGGCTTCG     RLQWPAS        1     0
CGTCTTCAGTGGGTGGATGCT     RLQWVDA        1     0
CGTCTTCAGTTGATGACTACG     RLQLMTT        1     0
CGTCTTCAGTTGCTGCTGGCT     RLQLLLA        1     0
CGTCTTCAGTTGTCGCTGGAT     RLQLSLD        1     0
CGTCTTCAGTTGTTGGTGCCT     RLQLLVP        1     0
CGTCTTCATAATCAGGAGTTT     RLHNQEF        1     0
CGTCTTCATACGCAGAGTCAT     RLHTQSH        1     0
CGTCTTCATACGCCTACGGGG     RLHTPTG        1     0
CGTCTTCATACGCCTACTCCT     RLHTPTP        1     0
CGTCTTCATACGCCTCCGTCT     RLHTPPS        1     0
CGTCTTCATACGTCGCTTCCT     RLHTSLP        1     0
CGTCTTCATACGTTGGCGTCG     RLHTLAS        1     0
CGTCTTCATACTCCGGCTCCG     RLHTPAP        1     0
CGTCTTCATACTCCTCCTGAT     RLHTPPD        1     0
CGTCTTCATACTCTGGCTCCG     RLHTLAP        1     0
CGTCTTCATACTGCTCATATT     RLHTAHI        1     0
CGTCTTCATACTGCTCCTCCT     RLHTAPP        1     0
CGTCTTCATACTGGTAGGGTG     RLHTGRV        1     0
CGTCTTCATACTGTTGCGCAT     RLHTVAH        1     0
CGTCTTCATACTTAGGCTTCG     RLHTQAS        1     0
CGTCTTCATAGTAATCCTGCT     RLHSNPA        1     0
CGTCTTCATAGTCCGTCTCAT     RLHSPSH        1     0
CGTCTTCATAGTCCTGCGCTT     RLHSPAL        1     0
CGTCTTCATATGACGTTGCCT     RLHMTLP        1     0
CGTCTTCATATGAGTACTCTT     RLHMSTL        1     0
CGTCTTCATATGCTGCCGGAT     RLHMLPD        1     0
CGTCTTCATATGGAGCGGCTT     RLHMERL        1     0
CGTCTTCATATTCATGTGATT     RLHIHVI        1     0
CGTCTTCATATTGGTCTGCCT     RLHIGLP        1     0
CGTCTTCATCAGACGCTGCAT     RLHQTLH        1     0
CGTCTTCATCAGCCGCTGCTT     RLHQPLL        1     0
CGTCTTCATCAGGGTTATGCG     RLHQGYA        1     0
CGTCTTCATCAGTCTCCGAAT     RLHQSPN        1     0
CGTCTTCATCAGTTGTCTCCG     RLHQLSP        1     0
CGTCTTCATCATCCGCGGTGT     RLHHPRC        1     0
CGTCTTCATCATGATTTGACG     RLHHDLT        1     0
CGTCTTCATCATGCGCCGTCT     RLHHAPS        1     0
CGTCTTCATCCGCAGTCTCCT     RLHPQSP        1     0
CGTCTTCATCCGCCGCTTACG     RLHPPLT        1     0
CGTCTTCATCCGCCGGCTCGG     RLHPPAR        1     0
CGTCTTCATCCGCCGTCACTT     RLHPPSL        1     0
CGTCTTCATCCGCCTGTTATT     RLHPPVI        1     0
CGTCTTCATCCGGGTCCGCCT     RLHPGPP        1     0
CGTCTTCATCCTAATCTTCGT     RLHPNLR        1     0
CGTCTTCATCCTCAGTCGCCG     RLHPQSP        1     0
CGTCTTCATCCTCCGCATACT     RLHPPHT        1     0
CGTCTTCATCCTCCTCATTAG     RLHPPHQ        1     0
CGTCTTCATCCTGCTAATCCT     RLHPANP        1     0
CGTCTTCATCCTTCTCAGTTT     RLHPSQF        1     0
CGTCTTCATCTGATTGTGCCT     RLHLIVP        1     0
CGTCTTCATCTGCCGGATCTT     RLHLPDL        1     0
CGTCTTCATCTGCCTACTAAG     RLHLPTK        1     0
CGTCTTCATCTGCGTATGCCT     RLHLRMP        1     0
CGTCTTCATCTGTCTGCTAAG     RLHLSAK        1     0
CGTCTTCATCTTAGTTTGAAT     RLHLSLN        1     0
CGTCTTCATCTTCCGCCGTAG     RLHLPPQ        1     0
CGTCTTCATCTTCCTCCTGCG     RLHLPPA        1     0
CGTCTTCATCTTGCGGCTATG     RLHLAAM        1     0
CGTCTTCATCTTGCTGAGCTG     RLHLAEL        1     0
CGTCTTCATGAGCCTAGTAAG     RLHEPSK        1     0
CGTCTTCATGAGCCTGTGTTG     RLHEPVL        1     0
CGTCTTCATGAGCTTGATTAT     RLHELDY        1     0
CGTCTTCATGAGGCTCATCAG     RLHEAHQ        1     0
CGTCTTCATGAGTCTTATCCT     RLHESYP        1     0
CGTCTTCATGAGTTGCTTCCT     RLHELLP        1     0
CGTCTTCATGATAATCCTGCT     RLHDNPA        1     0
CGTCTTCATGATACTAAGATG     RLHDTKM        1     0
CGTCTTCATGATCCTCTGGCT     RLHDPLA        1     0
CGTCTTCATGATGATCAGACT     RLHDDQT        1     0
CGTCTTCATGCGATGACTACG     RLHAMTT        1     0
CGTCTTCATGCGCCTTTTTCT     RLHAPFS        1     0
CGTCTTCATGCGGATCAGAGT     RLHADQS        1     0
CGTCTTCATGCGGGTCCTCCT     RLHAGPP        1     0
CGTCTTCATGCGTATGAGGAG     RLHAYEE        1     0
CGTCTTCATGCTCCTCCTTAG     RLHAPPQ        1     0
CGTCTTCATGCTTCTCCGTTG     RLHASPL        1     0
CGTCTTCATGCTTTGCTGCCT     RLHALLP        1     0
CGTCTTCATGGTATGCAGCAG     RLHGMQQ        1     0
CGTCTTCATGGTCATTGGATT     RLHGHWI        1     0
CGTCTTCATGGTGATGCTCCT     RLHGDAP        1     0
CGTCTTCATGGTTCGAATCCG     RLHGSNP        1     0
CGTCTTCATGTGCCGCAGCTT     RLHVPQL        1     0
CGTCTTCATGTGCCGGGGACG     RLHVPGT        1     0
CGTCTTCATGTGCCGTTGATT     RLHVPLI        1     0
CGTCTTCATGTGCCTCTTGGG     RLHVPLG        1     0
CGTCTTCATGTTACGCCTCGT     RLHVTPR        1     0
CGTCTTCATGTTCAGCCGCGG     RLHVQPR        1     0
CGTCTTCATGTTCCTTCTCAG     RLHVPSQ        1     0
CGTCTTCATGTTTATCTGACT     RLHVYLT        1     0
CGTCTTCATGTTTCGAATCCT     RLHVSNP        1     0
CGTCTTCATTAGATTTTTCCG     RLHQIFP        1     0
CGTCTTCATTATCTGATGCCT     RLHYLMP        1     0
CGTCTTCATTATTCTGCGGAT     RLHYSAD        1     0
CGTCTTCATTCGCAGCCTACG     RLHSQPT        1     0
CGTCTTCATTCGCATTATCCG     RLHSHYP        1     0
CGTCTTCATTCGCTGCTTCAT     RLHSLLH        1     0
CGTCTTCATTTTACGCTTGAT     RLHFTLD        1     0
CGTCTTCATTTTACTCTGAAT     RLHFTLN        1     0
CGTCTTCATTTTCATGCTCAG     RLHFHAQ        1     0
CGTCTTCCACCGCCTCTTTAT     RLPPPLY        1     0
CGTCTTCCGAATACTACTGGG     RLPNTTG        1     0
CGTCTTCCGAATCCGCATCAT     RLPNPHH        1     0
CGTCTTCCGAATCCGGTTTCG     RLPNPVS        1     0
CGTCTTCCGAATCCTGATAGT     RLPNPDS        1     0
CGTCTTCCGAATCTTACTGAT     RLPNLTD        1     0
CGTCTTCCGAATGAGACGCAT     RLPNETH        1     0
CGTCTTCCGAATGATTCGCAG     RLPNDSQ        1     0
CGTCTTCCGAATGCGGAGCAG     RLPNAEQ        1     0
CGTCTTCCGAATGCTCCGGTG     RLPNAPV        1     0
CGTCTTCCGAATGTGCCTCTG     RLPNVPL        1     0
CGTCTTCCGAATGTTCCGACT     RLPNVPT        1     0
CGTCTTCCGAATGTTCCGCCT     RLPNVPP        1     0
CGTCTTCCGAATTGGGAGACT     RLPNWET        1     0
CGTCTTCCGACGCCTGGTACG     RLPTPGT        1     0
CGTCTTCCGACGCCTTTGAGT     RLPTPLS        1     0
CGTCTTCCGACGTCTTGGTAT     RLPTSWY        1     0
CGTCTTCCGACTAATGGGTTT     RLPTNGF        1     0
CGTCTTCCGACTATGCTTCCT     RLPTMLP        1     0
CGTCTTCCGACTATTCATACT     RLPTIHT        1     0
CGTCTTCCGACTTCTGGTCCT     RLPTSGP        1     0
CGTCTTCCGAGTACGCTTTGG     RLPSTLW        1     0
CGTCTTCCGAGTCCGCAGTAG     RLPSPQQ        1     0
CGTCTTCCGAGTCTGCCTCCG     RLPSLPP        1     0
CGTCTTCCGAGTGCGCCTAAT     RLPSAPN        1     0
CGTCTTCCGATGAATACTCAG     RLPMNTQ        1     0
CGTCTTCCGATGCCGGATTAT     RLPMPDY        1     0
CGTCTTCCGATGCTGTGGGTG     RLPMLWV        1     0
CGTCTTCCGATGCTTCCGGCT     RLPMLPA        1     0
CGTCTTCCGATGGGGCTTCCG     RLPMGLP        1     0
CGTCTTCCGATGGTGACTCAT     RLPMVTH        1     0
CGTCTTCCGATGTTGGATTGG     RLPMLDW        1     0
CGTCTTCCGATTCTGACGCAT     RLPILTH        1     0
CGTCTTCCGATTGCTTAGAAG     RLPIAQK        1     0
CGTCTTCCGATTGGGCTGCTT     RLPIGLL        1     0
CGTCTTCCGATTTCGATGGCT     RLPISMA        1     0
CGTCTTCCGATTTCTGCTAGT     RLPISAS        1     0
CGTCTTCCGCAGACTATGGCG     RLPQTMA        1     0
CGTCTTCCGCAGATGCCTTAG     RLPQMPQ        1     0
CGTCTTCCGCAGCAGCTTTCT     RLPQQLS        1     0
CGTCTTCCGCAGCAGGAGGAT     RLPQQED        1     0
CGTCTTCCGCAGCCGCTTCAT     RLPQPLH        1     0
CGTCTTCCGCAGCCGTCGGAG     RLPQPSE        1     0
CGTCTTCCGCAGCCTAATCCG     RLPQPNP        1     0
CGTCTTCCGCAGCCTACTCTG     RLPQPTL        1     0
CGTCTTCCGCAGCCTATTAGG     RLPQPIR        1     0
CGTCTTCCGCAGCCTCCTACG     RLPQPPT        1     0
CGTCTTCCGCAGCCTTCGTAT     RLPQPSY        1     0
CGTCTTCCGCAGCCTTTTACT     RLPQPFT        1     0
CGTCTTCCGCAGCGTCCTGTG     RLPQRPV        1     0
CGTCTTCCGCAGCTGCATGAT     RLPQLHD        1     0
CGTCTTCCGCAGCTGTATCGG     RLPQLYR        1     0
CGTCTTCCGCAGCTTCCGATG     RLPQLPM        1     0
CGTCTTCCGCAGCTTCCTACT     RLPQLPT        1     0
CGTCTTCCGCAGCTTGAGGTG     RLPQLEV        1     0
CGTCTTCCGCAGGCGCCTCGG     RLPQAPR        1     0
CGTCTTCCGCAGGGGCCGATT     RLPQGPI        1     0
CGTCTTCCGCAGGGGTCTGTT     RLPQGSV        1     0
CGTCTTCCGCAGGTGGCTCCT     RLPQVAP        1     0
CGTCTTCCGCAGGTGGCTCGT     RLPQVAR        1     0
CGTCTTCCGCAGTATCCTTCT     RLPQYPS        1     0
CGTCTTCCGCAGTCGGATCTT     RLPQSDL        1     0
CGTCTTCCGCAGTCTCCTTAT     RLPQSPY        1     0
CGTCTTCCGCATACGCCGGTG     RLPHTPV        1     0
CGTCTTCCGCATACGTCGCTT     RLPHTSL        1     0
CGTCTTCCGCATATTCCTGCT     RLPHIPA        1     0
CGTCTTCCGCATCAGACTACT     RLPHQTT        1     0
CGTCTTCCGCATCCGAATGTG     RLPHPNV        1     0
CGTCTTCCGCATCCTCGGTTT     RLPHPRF        1     0
CGTCTTCCGCATCCTTCGCCT     RLPHPSP        1     0
CGTCTTCCGCATCTTCCTCCT     RLPHLPP        1     0
CGTCTTCCGCATGATCCGCCT     RLPHDPP        1     0
CGTCTTCCGCATGATTCTCTG     RLPHDSL        1     0
CGTCTTCCGCATGCTACTTTT     RLPHATF        1     0
CGTCTTCCGCATTTTGCTCTT     RLPHFAL        1     0
CGTCTTCCGCCGCCTAGTTTT     RLPPPSF        1     0
CGTCTTCCGCCGCCTCATCCG     RLPPPHP        1     0
CGTCTTCCGCCGCCTCCTCTT     RLPPPPL        1     0
CGTCTTCCGCCGCCTGCTCGT     RLPPPAR        1     0
CGTCTTCCGCCGCTTTCTCAT     RLPPLSH        1     0
CGTCTTCCGCCGGCACTGGTG     RLPPALV        1     0
CGTCTTCCGCCGGCGAATACT     RLPPANT        1     0
CGTCTTCCGCCGGCTCCTCAG     RLPPAPQ        1     0
CGTCTTCCGCCGGGGTCTAGT     RLPPGSS        1     0
CGTCTTCCGCCGGTGCCTCCT     RLPPVPP        1     0
CGTCTTCCGCCGGTTCCTCTT     RLPPVPL        1     0
CGTCTTCCGCCGTCGCATTGT     RLPPSHC        1     0
CGTCTTCCGCCGTGGTTTCTG     RLPPWFL        1     0
CGTCTTCCGCCTACGACGACT     RLPPTTT        1     0
CGTCTTCCGCCTACTTTTAAT     RLPPTFN        1     0
CGTCTTCCGCCTAGTGGGCCT     RLPPSGP        1     0
CGTCTTCCGCCTATGCCTCCG     RLPPMPP        1     0
CGTCTTCCGCCTATTACTTCG     RLPPITS        1     0
CGTCTTCCGCCTATTCTGTCT     RLPPILS        1     0
CGTCTTCCGCCTCATTCTCAT     RLPPHSH        1     0
CGTCTTCCGCCTCCGTCGCCT     RLPPPSP        1     0
CGTCTTCCGCCTCCGTCTTTT     RLPPPSF        1     0
CGTCTTCCGCCTCCTAATAGT     RLPPPNS        1     0
CGTCTTCCGCCTCCTAGGCCT     RLPPPRP        1     0
CGTCTTCCGCCTCCTATTGCG     RLPPPIA        1     0
CGTCTTCCGCCTCCTTGGACT     RLPPPWT        1     0
CGTCTTCCGCCTGATTTTAGG     RLPPDFR        1     0
CGTCTTCCGCCTGTGCTGCCG     RLPPVLP        1     0
CGTCTTCCGCCTTATCATACT     RLPPYHT        1     0
CGTCTTCCGCCTTCTCCTAAG     RLPPSPK        1     0
CGTCTTCCGCTGACTATTCCT     RLPLTIP        1     0
CGTCTTCCGCTGAGTCTGCTT     RLPLSLL        1     0
CGTCTTCCGCTGATGAATTCG     RLPLMNS        1     0
CGTCTTCCGCTGCAGACTGGG     RLPLQTG        1     0
CGTCTTCCGCTGCAGCTGCCT     RLPLQLP        1     0
CGTCTTCCGCTGCAGTATGAT     RLPLQYD        1     0
CGTCTTCCGCTGCATAATTCT     RLPLHNS        1     0
CGTCTTCCGCTGCCGATGTAC     RLPLPMY        1     0
CGTCTTCCGCTGCCTAATCTG     RLPLPNL        1     0
CGTCTTCCGCTGCCTACGTAT     RLPLPTY        1     0
CGTCTTCCGCTGCCTAGTTGG     RLPLPSW        1     0
CGTCTTCCGCTGCCTTGGGTT     RLPLPWV        1     0
CGTCTTCCGCTGGATCAGGGT     RLPLDQG        1     0
CGTCTTCCGCTGTCTACGTGT     RLPLSTC        1     0
CGTCTTCCGCTGTCTTTTGTT     RLPLSFV        1     0
CGTCTTCCGCTGTTGCCGCAG     RLPLLPQ        1     0
CGTCTTCCGCTTACGTTTGAT     RLPLTFD        1     0
CGTCTTCCGCTTACTGTGTTT     RLPLTVF        1     0
CGTCTTCCGCTTAGTCTGACG     RLPLSLT        1     0
CGTCTTCCGCTTAGTGGTAGT     RLPLSGS        1     0
CGTCTTCCGCTTCATAATCCT     RLPLHNP        1     0
CGTCTTCCGCTTCCTATGTTG     RLPLPML        1     0
CGTCTTCCGCTTCCTCATCCG     RLPLPHP        1     0
CGTCTTCCGCTTCCTCCGGCG     RLPLPPA        1     0
CGTCTTCCGCTTCTGACGTCG     RLPLLTS        1     0
CGTCTTCCGCTTCTGTTTCTG     RLPLLFL        1     0
CGTCTTCCGCTTCTTACGTTG     RLPLLTL        1     0
CGTCTTCCGCTTCTTATGGTT     RLPLLMV        1     0
CGTCTTCCGCTTGCGCAGTCT     RLPLAQS        1     0
CGTCTTCCGCTTGCTATGAAT     RLPLAMN        1     0
CGTCTTCCGCTTGCTCATGCT     RLPLAHA        1     0
CGTCTTCCGCTTTCGTTTCCG     RLPLSFP        1     0
CGTCTTCCGCTTTTTGCGAAG     RLPLFAK        1     0
CGTCTTCCGGAGCATACGTCT     RLPEHTS        1     0
CGTCTTCCGGAGCCTCCTCGT     RLPEPPR        1     0
CGTCTTCCGGAGCGGCATACT     RLPERHT        1     0
CGTCTTCCGGAGCTGATTTTT     RLPELIF        1     0
CGTCTTCCGGAGGAGCATTAT     RLPEEHY        1     0
CGTCTTCCGGAGTTGCGGCCT     RLPELRP        1     0
CGTCTTCCGGATACTACTCAT     RLPDTTH        1     0
CGTCTTCCGGATACTATTAAT     RLPDTIN        1     0
CGTCTTCCGGATAGTCTGCAG     RLPDSLQ        1     0
CGTCTTCCGGATCCGGTGTGG     RLPDPVW        1     0
CGTCTTCCGGATCCGTCGGTT     RLPDPSV        1     0
CGTCTTCCGGATCCTCATCAT     RLPDPHH        1     0
CGTCTTCCGGATCTGATTAAT     RLPDLIN        1     0
CGTCTTCCGGATCTTCTTTAT     RLPDLLY        1     0
CGTCTTCCGGATGCTTCTATG     RLPDASM        1     0
CGTCTTCCGGATTCGTGGCCT     RLPDSWP        1     0
CGTCTTCCGGCGACGCTTACG     RLPATLT        1     0
CGTCTTCCGGCGCATCCTCTT     RLPAHPL        1     0
CGTCTTCCGGCGCATTTTATG     RLPAHFM        1     0
CGTCTTCCGGCGCCTCCTCGT     RLPAPPR        1     0
CGTCTTCCGGCGCTGTCTCAT     RLPALSH        1     0
CGTCTTCCGGCGGAGCTTACG     RLPAELT        1     0
CGTCTTCCGGCGGCTTATGTT     RLPAAYV        1     0
CGTCTTCCGGCGGTTCCGGCT     RLPAVPA        1     0
CGTCTTCCGGCGTCTTATGCG     RLPASYA        1     0
CGTCTTCCGGCTAATATGCTG     RLPANML        1     0
CGTCTTCCGGCTACTATTGCT     RLPATIA        1     0
CGTCTTCCGGCTACTCATGGG     RLPATHG        1     0
CGTCTTCCGGCTATGGTTGAG     RLPAMVE        1     0
CGTCTTCCGGCTATTTCTTGG     RLPAISW        1     0
CGTCTTCCGGCTCATACTCAT     RLPAHTH        1     0
CGTCTTCCGGCTCATCCTTCT     RLPAHPS        1     0
CGTCTTCCGGCTCATTCGTCG     RLPAHSS        1     0
CGTCTTCCGGCTCCGATTCGG     RLPAPIR        1     0
CGTCTTCCGGCTCCGTCGATG     RLPAPSM        1     0
CGTCTTCCGGCTCCTCCTCCT     RLPAPPP        1     0
CGTCTTCCGGCTCCTTTGACT     RLPAPLT        1     0
CGTCTTCCGGCTCTGGTTAAT     RLPALVN        1     0
CGTCTTCCGGCTCTTCCTATG     RLPALPM        1     0
CGTCTTCCGGCTGAGCTTGAT     RLPAELD        1     0
CGTCTTCCGGCTGATGAGGTT     RLPADEV        1     0
CGTCTTCCGGCTGCGAATACT     RLPAANT        1     0
CGTCTTCCGGCTGCTACTACT     RLPAATT        1     0
CGTCTTCCGGCTGCTACTCTG     RLPAATL        1     0
CGTCTTCCGGCTGCTCAGCAT     RLPAAQH        1     0
CGTCTTCCGGCTGGGCATCGG     RLPAGHR        1     0
CGTCTTCCGGCTGTGAATCTG     RLPAVNL        1     0
CGTCTTCCGGCTTATACTTCG     RLPAYTS        1     0
CGTCTTCCGGCTTCTTCGGAT     RLPASSD        1     0
CGTCTTCCGGGGCTGCATTTG     RLPGLHL        1     0
CGTCTTCCGGGGCTTTCTTAG     RLPGLSQ        1     0
CGTCTTCCGGGTCCTTGTATT     RLPGPCI        1     0
CGTCTTCCGGGTGAGGGTGAG     RLPGEGE        1     0
CGTCTTCCGGTGAATATGAGT     RLPVNMS        1     0
CGTCTTCCGGTGACGACTGCG     RLPVTTA        1     0
CGTCTTCCGGTGACGGCTAAT     RLPVTAN        1     0
CGTCTTCCGGTGACTACGGAT     RLPVTTD        1     0
CGTCTTCCGGTGACTGTTTTT     RLPVTVF        1     0
CGTCTTCCGGTGCAGCATTGG     RLPVQHW        1     0
CGTCTTCCGGTGCCGACGCAT     RLPVPTH        1     0
CGTCTTCCGGTGCCGCGTTAT     RLPVPRY        1     0
CGTCTTCCGGTGCCTAATCAT     RLPVPNH        1     0
CGTCTTCCGGTGCGTCCGCTG     RLPVRPL        1     0
CGTCTTCCGGTGCTGCCTAAT     RLPVLPN        1     0
CGTCTTCCGGTGCTGTCGGTG     RLPVLSV        1     0
CGTCTTCCGGTGCTTTGTGCT     RLPVLCA        1     0
CGTCTTCCGGTGGCTGTGCAT     RLPVAVH        1     0
CGTCTTCCGGTGTTTGAGCTT     RLPVFEL        1     0
CGTCTTCCGGTTACGACGGCG     RLPVTTA        1     0
CGTCTTCCGGTTATGTCTCAG     RLPVMSQ        1     0
CGTCTTCCGGTTCATGTGCTG     RLPVHVL        1     0
CGTCTTCCGGTTCCGCATCTG     RLPVPHL        1     0
CGTCTTCCGGTTCCTTGGCTT     RLPVPWL        1     0
CGTCTTCCGGTTGATCCGTTT     RLPVDPF        1     0
CGTCTTCCGGTTGATGTTGCT     RLPVDVA        1     0
CGTCTTCCGGTTTCGGCGTGT     RLPVSAC        1     0
CGTCTTCCGTAGATTCATCGT     RLPQIHR        1     0
CGTCTTCCGTATAATCCTCAT     RLPYNPH        1     0
CGTCTTCCGTATACGTCGCTG     RLPYTSL        1     0
CGTCTTCCGTATCCGACGCTG     RLPYPTL        1     0
CGTCTTCCGTATCCGCCGCCG     RLPYPPP        1     0
CGTCTTCCGTATCCGCCTCCG     RLPYPPP        1     0
CGTCTTCCGTATCTGCCGTCG     RLPYLPS        1     0
CGTCTTCCGTATCTGCTGCAG     RLPYLLQ        1     0
CGTCTTCCGTATGATTATGCG     RLPYDYA        1     0
CGTCTTCCGTATGCGCCGAAT     RLPYAPN        1     0
CGTCTTCCGTATGCTTTGGAT     RLPYALD        1     0
CGTCTTCCGTCGCCGAATTTG     RLPSPNL        1     0
CGTCTTCCGTCGCCGATGCCT     RLPSPMP        1     0
CGTCTTCCGTCGCCTATTGTT     RLPSPIV        1     0
CGTCTTCCGTCGCTGCATGGT     RLPSLHG        1     0
CGTCTTCCGTCTAAGCCTCCT     RLPSKPP        1     0
CGTCTTCCGTCTAATGTTTCT     RLPSNVS        1     0
CGTCTTCCGTCTAGTGAGCAT     RLPSSEH        1     0
CGTCTTCCGTCTATGGCTGAT     RLPSMAD        1     0
CGTCTTCCGTCTCATCCGCCT     RLPSHPP        1     0
CGTCTTCCGTCTGCTACGTTT     RLPSATF        1     0
CGTCTTCCGTCTGTGCAGCCT     RLPSVQP        1     0
CGTCTTCCGTGGCAGAGTGTG     RLPWQSV        1     0
CGTCTTCCGTGGCATCCTTCG     RLPWHPS        1     0
CGTCTTCCGTGGGCTCCTTCT     RLPWAPS        1     0
CGTCTTCCGTGGTCGTTTCAG     RLPWSFQ        1     0
CGTCTTCCGTGGTTGCTTCAT     RLPWLLH        1     0
CGTCTTCCGTGGTTTAATTCT     RLPWFNS        1     0
CGTCTTCCGTGTGTTCCGATG     RLPCVPM        1     0
CGTCTTCCGTTGACTCCGCAG     RLPLTPQ        1     0
CGTCTTCCGTTGTATAGTGCG     RLPLYSA        1     0
CGTCTTCCGTTGTATTTTCAG     RLPLYFQ        1     0
CGTCTTCCGTTTACTCAGCTT     RLPFTQL        1     0
CGTCTTCCGTTTATGTATCCT     RLPFMYP        1     0
CGTCTTCCTAAGCCGTTTATG     RLPKPFM        1     0
CGTCTTCCTAATACGGTGCTG     RLPNTVL        1     0
CGTCTTCCTAATACTCCTACT     RLPNTPT        1     0
CGTCTTCCTAATAGTGGTATT     RLPNSGI        1     0
CGTCTTCCTAATATTGCTAAG     RLPNIAK        1     0
CGTCTTCCTAATCCTCCGCCG     RLPNPPP        1     0
CGTCTTCCTAATCCTGCGATG     RLPNPAM        1     0
CGTCTTCCTAATGAGGATAAG     RLPNEDK        1     0
CGTCTTCCTAATGGGCATCCG     RLPNGHP        1     0
CGTCTTCCTAATGTGGCTTCG     RLPNVAS        1     0
CGTCTTCCTAATTCTCTTATG     RLPNSLM        1     0
CGTCTTCCTAATTTTTCGCGG     RLPNFSR        1     0
CGTCTTCCTACGACGAATCTG     RLPTTNL        1     0
CGTCTTCCTACGATGCATCCG     RLPTMHP        1     0
CGTCTTCCTACGCAGAATTCG     RLPTQNS        1     0
CGTCTTCCTACGCAGGGGCCT     RLPTQGP        1     0
CGTCTTCCTACGCATATAACT     RLPTHIT        1     0
CGTCTTCCTACGCCGGAGCAG     RLPTPEQ        1     0
CGTCTTCCTACGCCTGTTCAT     RLPTPVH        1     0
CGTCTTCCTACTACGACTGCG     RLPTTTA        1     0
CGTCTTCCTACTATGCAGCCG     RLPTMQP        1     0
CGTCTTCCTACTCCGCGGCCT     RLPTPRP        1     0
CGTCTTCCTACTCCGCTGCGT     RLPTPLR        1     0
CGTCTTCCTACTCCGGCGTAT     RLPTPAY        1     0
CGTCTTCCTACTCCTACTCCT     RLPTPTP        1     0
CGTCTTCCTACTCCTATGAAT     RLPTPMN        1     0
CGTCTTCCTACTCCTGCTGCT     RLPTPAA        1     0
CGTCTTCCTACTCCTGTTCAT     RLPTPVH        1     0
CGTCTTCCTACTCTTATTGAT     RLPTLID        1     0
CGTCTTCCTACTGAGTCTGCG     RLPTESA        1     0
CGTCTTCCTACTGCGCCGACG     RLPTAPT        1     0
CGTCTTCCTACTGTGCAGCCT     RLPTVQP        1     0
CGTCTTCCTAGTAATACGTCT     RLPSNTS        1     0
CGTCTTCCTAGTCCGCATGTT     RLPSPHV        1     0
CGTCTTCCTAGTCCGCCGCTG     RLPSPPL        1     0
CGTCTTCCTAGTGGGCTGCAG     RLPSGLQ        1     0
CGTCTTCCTATGACGCATGAG     RLPMTHE        1     0
CGTCTTCCTATGACGCCGCGG     RLPMTPR        1     0
CGTCTTCCTATGCAAACGCAG     RLPMQTQ        1     0
CGTCTTCCTATGCCTAGGGCT     RLPMPRA        1     0
CGTCTTCCTATGCCTATGTAT     RLPMPMY        1     0
CGTCTTCCTATTAATCCTCCT     RLPINPP        1     0
CGTCTTCCTATTCCTGCTCCT     RLPIPAP        1     0
CGTCTTCCTATTCTGTTTGCT     RLPILFA        1     0
CGTCTTCCTATTGATTAGGAT     RLPIDQD        1     0
CGTCTTCCTATTTTGGGTGCT     RLPILGA        1     0
CGTCTTCCTCAGACTACGACG     RLPQTTT        1     0
CGTCTTCCTCAGATTCCTTCT     RLPQIPS        1     0
CGTCTTCCTCAGCAGCTGCCG     RLPQQLP        1     0
CGTCTTCCTCAGCAGTATCAG     RLPQQYQ        1     0
CGTCTTCCTCAGCATATTCTT     RLPQHIL        1     0
CGTCTTCCTCAGCCGTATAGG     RLPQPYR        1     0
CGTCTTCCTCAGCCTCTTTCG     RLPQPLS        1     0
CGTCTTCCTCAGCCTGCTCCT     RLPQPAP        1     0
CGTCTTCCTCAGCCTTCGAAT     RLPQPSN        1     0
CGTCTTCCTCAGCCTTCTCAT     RLPQPSH        1     0
CGTCTTCCTCAGCTGGCTCAT     RLPQLAH        1     0
CGTCTTCCTCAGGATGCGACT     RLPQDAT        1     0
CGTCTTCCTCAGGATTGTGCT     RLPQDCA        1     0
CGTCTTCCTCAGGTGTATGTG     RLPQVYV        1     0
CGTCTTCCTCATAATCATGTT     RLPHNHV        1     0
CGTCTTCCTCATCAGCCTCAG     RLPHQPQ        1     0
CGTCTTCCTCATCATGAGAAG     RLPHHEK        1     0
CGTCTTCCTCATCATGTTCCG     RLPHHVP        1     0
CGTCTTCCTCATCCGACTCCG     RLPHPTP        1     0
CGTCTTCCTCATCTGCATGCG     RLPHLHA        1     0
CGTCTTCCTCATGCGCTTGTT     RLPHALV        1     0
CGTCTTCCTCATGTTGATGTT     RLPHVDV        1     0
CGTCTTCCTCCGATGAGGCCT     RLPPMRP        1     0
CGTCTTCCTCCGCATTCGCCT     RLPPHSP        1     0
CGTCTTCCTCCGCCGCCTGTT     RLPPPPV        1     0
CGTCTTCCTCCGCCGCGGTCG     RLPPPRS        1     0
CGTCTTCCTCCGCCTACTCAT     RLPPPTH        1     0
CGTCTTCCTCCGCCTATGAAT     RLPPPMN        1     0
CGTCTTCCTCCGCCTCTGGGT     RLPPPLG        1     0
CGTCTTCCTCCGCTGCAGGGG     RLPPLQG        1     0
CGTCTTCCTCCGCTTCCTCTT     RLPPLPL        1     0
CGTCTTCCTCCGCTTGATACG     RLPPLDT        1     0
CGTCTTCCTCCGCTTTTGACT     RLPPLLT        1     0
CGTCTTCCTCCGGAGCCTGCG     RLPPEPA        1     0
CGTCTTCCTCCGTATAAGTCT     RLPPYKS        1     0
CGTCTTCCTCCGTCGCATGTT     RLPPSHV        1     0
CGTCTTCCTCCGTTGCTGACT     RLPPLLT        1     0
CGTCTTCCTCCGTTGCTGCCG     RLPPLLP        1     0
CGTCTTCCTCCTACGATTCCT     RLPPTIP        1     0
CGTCTTCCTCCTACGCCGTTT     RLPPTPF        1     0
CGTCTTCCTCCTACGCTTCTG     RLPPTLL        1     0
CGTCTTCCTCCTACGTGTGGT     RLPPTCG        1     0
CGTCTTCCTCCTACTGCGCTG     RLPPTAL        1     0
CGTCTTCCTCCTAGTCCGATG     RLPPSPM        1     0
CGTCTTCCTCCTCCGCATTCT     RLPPPHS        1     0
CGTCTTCCTCCTCCGCTGATT     RLPPPLI        1     0
CGTCTTCCTCCTCCTGCTATT     RLPPPAI        1     0
CGTCTTCCTCCTCTGTCTTGT     RLPPLSC        1     0
CGTCTTCCTCCTGCGTCTAGT     RLPPASS        1     0
CGTCTTCCTCCTGGGGATCAG     RLPPGDQ        1     0
CGTCTTCCTCCTGGGGCTCCT     RLPPGAP        1     0
CGTCTTCCTCCTGGTCCGGCT     RLPPGPA        1     0
CGTCTTCCTCCTGTGCCTCTT     RLPPVPL        1     0
CGTCTTCCTCCTGTTTGTATG     RLPPVCM        1     0
CGTCTTCCTCCTTATTCGTGG     RLPPYSW        1     0
CGTCTTCCTCCTTCTGTGCAG     RLPPSVQ        1     0
CGTCTTCCTCCTTTTGGTGAT     RLPPFGD        1     0
CGTCTTCCTCGTATGCCAACG     RLPRMPT        1     0
CGTCTTCCTCGTCCTGATTGG     RLPRPDW        1     0
CGTCTTCCTCTGAGTCTGCCT     RLPLSLP        1     0
CGTCTTCCTCTGATTCAGCTT     RLPLIQL        1     0
CGTCTTCCTCTGCCGATGCTG     RLPLPML        1     0
CGTCTTCCTCTGCCTCCGGAG     RLPLPPE        1     0
CGTCTTCCTCTGCCTGCGCCT     RLPLPAP        1     0
CGTCTTCCTCTGCCTTATCCT     RLPLPYP        1     0
CGTCTTCCTCTGGCGGTTCTG     RLPLAVL        1     0
CGTCTTCCTCTGGCTGTTCCG     RLPLAVP        1     0
CGTCTTCCTCTGGTGGAGACT     RLPLVET        1     0
CGTCTTCCTCTGTATCCTCTT     RLPLYPL        1     0
CGTCTTCCTCTGTCTATTCTG     RLPLSIL        1     0
CGTCTTCCTCTGTTGCATTCT     RLPLLHS        1     0
CGTCTTCCTCTTACTGCTAAG     RLPLTAK        1     0
CGTCTTCCTCTTCAGCCTCAT     RLPLQPH        1     0
CGTCTTCCTCTTCCTGCTACT     RLPLPAT        1     0
CGTCTTCCTCTTTCGGATGCT     RLPLSDA        1     0
CGTCTTCCTCTTTCGGGTCAG     RLPLSGQ        1     0
CGTCTTCCTGAGCCAACTGCG     RLPEPTA        1     0
CGTCTTCCTGAGCTGCATATT     RLPELHI        1     0
CGTCTTCCTGATACTGCTCTG     RLPDTAL        1     0
CGTCTTCCTGATAGTTATTCG     RLPDSYS        1     0
CGTCTTCCTGATATTACGTCG     RLPDITS        1     0
CGTCTTCCTGATCAGTCTATG     RLPDQSM        1     0
CGTCTTCCTGATCCTACGGGG     RLPDPTG        1     0
CGTCTTCCTGATCCTCCGTTG     RLPDPPL        1     0
CGTCTTCCTGATCTGGATGAT     RLPDLDD        1     0
CGTCTTCCTGATCTTGTTTAT     RLPDLVY        1     0
CGTCTTCCTGATGTGACTTGG     RLPDVTW        1     0
CGTCTTCCTGATTATAAGCAG     RLPDYKQ        1     0
CGTCTTCCTGCGATTACGATT     RLPAITI        1     0
CGTCTTCCTGCGCAGTTGACG     RLPAQLT        1     0
CGTCTTCCTGCGCCTTCTGCG     RLPAPSA        1     0
CGTCTTCCTGCGCTGATTCCG     RLPALIP        1     0
CGTCTTCCTGCGCTTAATTCT     RLPALNS        1     0
CGTCTTCCTGCGCTTCTGCCT     RLPALLP        1     0
CGTCTTCCTGCGGATCGTATT     RLPADRI        1     0
CGTCTTCCTGCGGCTTTGTTG     RLPAALL        1     0
CGTCTTCCTGCGGTGGTGGTT     RLPAVVV        1     0
CGTCTTCCTGCTACTGTTTCT     RLPATVS        1     0
CGTCTTCCTGCTAGTGAGCCT     RLPASEP        1     0
CGTCTTCCTGCTCATCAGTTT     RLPAHQF        1     0
CGTCTTCCTGCTCCGACGTAT     RLPAPTY        1     0
CGTCTTCCTGCTCCGACTATG     RLPAPTM        1     0
CGTCTTCCTGCTCCTACTGTT     RLPAPTV        1     0
CGTCTTCCTGCTCGGCTGTTG     RLPARLL        1     0
CGTCTTCCTGCTCTTGTGCGG     RLPALVR        1     0
CGTCTTCCTGGGCAGTGGCCG     RLPGQWP        1     0
CGTCTTCCTGGGCCGCATCCT     RLPGPHP        1     0
CGTCTTCCTGGGGCTGCTATT     RLPGAAI        1     0
CGTCTTCCTGGGGTGGCTCTT     RLPGVAL        1     0
CGTCTTCCTGGTACTGGTGGT     RLPGTGG        1     0
CGTCTTCCTGGTATTAGTGTT     RLPGISV        1     0
CGTCTTCCTGGTCATACTCCT     RLPGHTP        1     0
CGTCTTCCTGGTCCTTGTGCT     RLPGPCA        1     0
CGTCTTCCTGGTGGTCCTCAT     RLPGGPH        1     0
CGTCTTCCTGTGACGCCTACT     RLPVTPT        1     0
CGTCTTCCTGTGACGTGTCCT     RLPVTCP        1     0
CGTCTTCCTGTGCAGCTTGCG     RLPVQLA        1     0
CGTCTTCCTGTGCCGTGTCCT     RLPVPCP        1     0
CGTCTTCCTGTGGCTACTCGG     RLPVATR        1     0
CGTCTTCCTGTGGCTGATTCT     RLPVADS        1     0
CGTCTTCCTGTTACGGTTAAG     RLPVTVK        1     0
CGTCTTCCTGTTCATGCTCAG     RLPVHAQ        1     0
CGTCTTCCTGTTCCGAATATT     RLPVPNI        1     0
CGTCTTCCTGTTCTTGGGCCT     RLPVLGP        1     0
CGTCTTCCTGTTGAGCTTCCT     RLPVELP        1     0
CGTCTTCCTGTTGCTCAGTAT     RLPVAQY        1     0
CGTCTTCCTGTTTGGTCGAAT     RLPVWSN        1     0
CGTCTTCCTTAGGCGCCTCTG     RLPQAPL        1     0
CGTCTTCCTTATCCGCATTCT     RLPYPHS        1     0
CGTCTTCCTTATCCTCCGCGT     RLPYPPR        1     0
CGTCTTCCTTATCCTGATGTG     RLPYPDV        1     0
CGTCTTCCTTATCTGAATCAT     RLPYLNH        1     0
CGTCTTCCTTATGCTCCTTAT     RLPYAPY        1     0
CGTCTTCCTTATGTTTCGTCT     RLPYVSS        1     0
CGTCTTCCTTCGACGCTTGCT     RLPSTLA        1     0
CGTCTTCCTTCGATGCATAAT     RLPSMHN        1     0
CGTCTTCCTTCGCCGGCGTCT     RLPSPAS        1     0
CGTCTTCCTTCGCCGTAGGTT     RLPSPQV        1     0
CGTCTTCCTTCGGCTATTCCT     RLPSAIP        1     0
CGTCTTCCTTCGTTTGCGTGG     RLPSFAW        1     0
CGTCTTCCTTCTACGGATCTG     RLPSTDL        1     0
CGTCTTCCTTCTCCGGCTGCT     RLPSPAA        1     0
CGTCTTCCTTCTCCTGTTCCT     RLPSPVP        1     0
CGTCTTCCTTCTCTTCCGCTT     RLPSLPL        1     0
CGTCTTCCTTGGAGTCCGGAT     RLPWSPD        1     0
CGTCTTCCTTGGCAGCCTCAT     RLPWQPH        1     0
CGTCTTCCTTGGCCTCCTTTT     RLPWPPF        1     0
CGTCTTCCTTGGTTTTCGCAT     RLPWFSH        1     0
CGTCTTCCTTGTACTGGTACT     RLPCTGT        1     0
CGTCTTCCTTGTTTTCCGCCG     RLPCFPP        1     0
CGTCTTCCTTTGAATTCTACT     RLPLNST        1     0
CGTCTTCCTTTGATGGGTCCT     RLPLMGP        1     0
CGTCTTCCTTTGCTGCCTATT     RLPLLPI        1     0
CGTCTTCCTTTGCTGTCGTGG     RLPLLSW        1     0
CGTCTTCCTTTTGCTCTGCAG     RLPFALQ        1     0
CGTCTTCGGCTGGATACTAAG     RLRLDTK        1     0
CGTCTTCGGTCGCCGGAGCAT     RLRSPEH        1     0
CGTCTTCTGAATACTATGGCG     RLLNTMA        1     0
CGTCTTCTGAATAGTATGCCG     RLLNSMP        1     0
CGTCTTCTGAATGAGTGGGGG     RLLNEWG        1     0
CGTCTTCTGACGCCTCCTCAG     RLLTPPQ        1     0
CGTCTTCTGACTCCGGTGACT     RLLTPVT        1     0
CGTCTTCTGAGTGTTGCGACG     RLLSVAT        1     0
CGTCTTCTGATGCCTTCTATG     RLLMPSM        1     0
CGTCTTCTGCAGCATGTGCCT     RLLQHVP        1     0
CGTCTTCTGCAGCCGGTGCTG     RLLQPVL        1     0
CGTCTTCTGCAGCCTGAGATG     RLLQPEM        1     0
CGTCTTCTGCAGGCGTGGGAT     RLLQAWD        1     0
CGTCTTCTGCATGCTGCGCCT     RLLHAAP        1     0
CGTCTTCTGCATTCTCCGTAG     RLLHSPQ        1     0
CGTCTTCTGCCGAATTTTATT     RLLPNFI        1     0
CGTCTTCTGCCGCAGTTTACT     RLLPQFT        1     0
CGTCTTCTGCCGCATCATGAT     RLLPHHD        1     0
CGTCTTCTGCCGCATGCTACG     RLLPHAT        1     0
CGTCTTCTGCCGCCGGGGGAG     RLLPPGE        1     0
CGTCTTCTGCCGCTTCCTAAT     RLLPLPN        1     0
CGTCTTCTGCCGCTTGCTCAG     RLLPLAQ        1     0
CGTCTTCTGCCGGAGCTTTCG     RLLPELS        1     0
CGTCTTCTGCCGGATGCGTAT     RLLPDAY        1     0
CGTCTTCTGCCTAATACGTTG     RLLPNTL        1     0
CGTCTTCTGCCTACTTCTATG     RLLPTSM        1     0
CGTCTTCTGCCTCCTATTTGG     RLLPPIW        1     0
CGTCTTCTGCCTCTGAGTACT     RLLPLST        1     0
CGTCTTCTGCCTCTGATTCCT     RLLPLIP        1     0
CGTCTTCTGCCTCTGCCTCCT     RLLPLPP        1     0
CGTCTTCTGCCTGCGACGCTT     RLLPATL        1     0
CGTCTTCTGCCTGGTACTACT     RLLPGTT        1     0
CGTCTTCTGCCTTCGACGCAT     RLLPSTH        1     0
CGTCTTCTGCCTTCGTTTGGG     RLLPSFG        1     0
CGTCTTCTGCCTTCTATGGTT     RLLPSMV        1     0
CGTCTTCTGCCTTGTCCGCCT     RLLPCPP        1     0
CGTCTTCTGCTGCCGTGTATT     RLLLPCI        1     0
CGTCTTCTGCTGCCTCCTTCG     RLLLPPS        1     0
CGTCTTCTGCTTCTGTCGGAT     RLLLLSD        1     0
CGTCTTCTGGAGACGCCGCCG     RLLETPP        1     0
CGTCTTCTGGAGCATACTCTT     RLLEHTL        1     0
CGTCTTCTGGAGGTGGTTACT     RLLEVVT        1     0
CGTCTTCTGGAGTATTCGGGT     RLLEYSG        1     0
CGTCTTCTGGATCTTACTGGT     RLLDLTG        1     0
CGTCTTCTGGATGCGTTTCAG     RLLDAFQ        1     0
CGTCTTCTGGCGTGGTCTCCT     RLLAWSP        1     0
CGTCTTCTGGCTAGTCATGCG     RLLASHA        1     0
CGTCTTCTGGCTCCGGATCTT     RLLAPDL        1     0
CGTCTTCTGGCTCCTCAGGTT     RLLAPQV        1     0
CGTCTTCTGGCTGATCCTATT     RLLADPI        1     0
CGTCTTCTGGCTGGGGATGTG     RLLAGDV        1     0
CGTCTTCTGGCTGTGCATAAT     RLLAVHN        1     0
CGTCTTCTGGGGACTAATTTT     RLLGTNF        1     0
CGTCTTCTGGGTGTTTTTAGT     RLLGVFS        1     0
CGTCTTCTGGTGCCGTCGCTG     RLLVPSL        1     0
CGTCTTCTGGTGCCTTAGCTG     RLLVPQL        1     0
CGTCTTCTGGTGGATAGTCCT     RLLVDSP        1     0
CGTCTTCTGGTTCCGGCTCCT     RLLVPAP        1     0
CGTCTTCTGGTTGATAATCTT     RLLVDNL        1     0
CGTCTTCTGGTTGCTTCGGCT     RLLVASA        1     0
CGTCTTCTGTATCCGTCTGCT     RLLYPSA        1     0
CGTCTTCTGTATGATTCTCCT     RLLYDSP        1     0
CGTCTTCTGTATGTGCAGGCT     RLLYVQA        1     0
CGTCTTCTGTCGCCGCCTCTG     RLLSPPL        1     0
CGTCTTCTGTCGGCTCAGGTG     RLLSAQV        1     0
CGTCTTCTGTCTCCGCATGGT     RLLSPHG        1     0
CGTCTTCTGTGTCAGCCTGAG     RLLCQPE        1     0
CGTCTTCTTACGCTGCCTTTG     RLLTLPL        1     0
CGTCTTCTTATTCCTCAGGAG     RLLIPQE        1     0
CGTCTTCTTCAGGATTATCAT     RLLQDYH        1     0
CGTCTTCTTCATCTGCCTCCT     RLLHLPP        1     0
CGTCTTCTTCATGGTCCTCAT     RLLHGPH        1     0
CGTCTTCTTCCTACGCCTCAT     RLLPTPH        1     0
CGTCTTCTTCCTAGTAGTACT     RLLPSST        1     0
CGTCTTCTTCCTATTCCTTAT     RLLPIPY        1     0
CGTCTTCTTCCTGTGCTTAGT     RLLPVLS        1     0
CGTCTTCTTCTGCCGGATGCT     RLLLPDA        1     0
CGTCTTCTTCTGCCGTATGCT     RLLLPYA        1     0
CGTCTTCTTCTGCCTCCAATT     RLLLPPI        1     0
CGTCTTCTTCTGGGGACTCCG     RLLLGTP        1     0
CGTCTTCTTGAGGGGCCTGCG     RLLEGPA        1     0
CGTCTTCTTGATGCATATGGT     RLLDAYG        1     0
CGTCTTCTTGCGCATGAGATT     RLLAHEI        1     0
CGTCTTCTTGCGCCGCCTTCG     RLLAPPS        1     0
CGTCTTCTTGCGCCGGGTGTT     RLLAPGV        1     0
CGTCTTCTTGCTCCTCCTACG     RLLAPPT        1     0
CGTCTTCTTGCTGAGGTGCCG     RLLAEVP        1     0
CGTCTTCTTGGTCATTGGAGT     RLLGHWS        1     0
CGTCTTCTTGTTAATCCTCTG     RLLVNPL        1     0
CGTCTTCTTTATCTGACTCCG     RLLYLTP        1     0
CGTCTTCTTTATGCGAGTCCT     RLLYASP        1     0
CGTCTTGAGAATCAGCTTGTT     RLENQLV        1     0
CGTCTTGAGAATCTTCCGACG     RLENLPT        1     0
CGTCTTGAGAATGCGATTCCG     RLENAIP        1     0
CGTCTTGAGAATGTTGCTACT     RLENVAT        1     0
CGTCTTGAGACGCCTCCGATG     RLETPPM        1     0
CGTCTTGAGACGGTTATGCCT     RLETVMP        1     0
CGTCTTGAGACTCCTGATAAT     RLETPDN        1     0
CGTCTTGAGACTCTGCCTCGT     RLETLPR        1     0
CGTCTTGAGAGTACGCAGCCG     RLESTQP        1     0
CGTCTTGAGATGAGGGATGCG     RLEMRDA        1     0
CGTCTTGAGATGAGTTTTCCT     RLEMSFP        1     0
CGTCTTGAGATGCAGGCGTTG     RLEMQAL        1     0
CGTCTTGAGATGGTGCCGTGG     RLEMVPW        1     0
CGTCTTGAGATTACTAGTTGG     RLEITSW        1     0
CGTCTTGAGCAGCAGCCTTTT     RLEQQPF        1     0
CGTCTTGAGCAGCCATGGCCG     RLEQPWP        1     0
CGTCTTGAGCAGCCTGTGCTT     RLEQPVL        1     0
CGTCTTGAGCAGTTGCATACG     RLEQLHT        1     0
CGTCTTGAGCATACTACGCTT     RLEHTTL        1     0
CGTCTTGAGCATCCGCTGAAT     RLEHPLN        1     0
CGTCTTGAGCATCTGATGACT     RLEHLMT        1     0
CGTCTTGAGCCGAGTCTGGTT     RLEPSLV        1     0
CGTCTTGAGCCGCATTCTGTT     RLEPHSV        1     0
CGTCTTGAGCCGCCTAGTACG     RLEPPST        1     0
CGTCTTGAGCCGGAGCAGCAT     RLEPEQH        1     0
CGTCTTGAGCCGGATTGGACT     RLEPDWT        1     0
CGTCTTGAGCCGGGTCATCCT     RLEPGHP        1     0
CGTCTTGAGCCTAATATTAGG     RLEPNIR        1     0
CGTCTTGAGCCTACTCATTAT     RLEPTHY        1     0
CGTCTTGAGCCTACTCGTACT     RLEPTRT        1     0
CGTCTTGAGCCTATTCCGGGT     RLEPIPG        1     0
CGTCTTGAGCCTCGTCTGCCT     RLEPRLP        1     0
CGTCTTGAGCCTCTTAATTCG     RLEPLNS        1     0
CGTCTTGAGCCTCTTACGTCT     RLEPLTS        1     0
CGTCTTGAGCCTCTTTCTACG     RLEPLST        1     0
CGTCTTGAGCCTGCGCCGCAG     RLEPAPQ        1     0
CGTCTTGAGCCTGTGCAGCCG     RLEPVQP        1     0
CGTCTTGAGCCTTATCTGCGT     RLEPYLR        1     0
CGTCTTGAGCCTTGGTTGACT     RLEPWLT        1     0
CGTCTTGAGCTGCATCTTCAT     RLELHLH        1     0
CGTCTTGAGCTGCGTTATTAT     RLELRYY        1     0
CGTCTTGAGCTGGCTCCTCTG     RLELAPL        1     0
CGTCTTGAGCTGGCTCTTTTG     RLELALL        1     0
CGTCTTGAGCTGTCTGATTCG     RLELSDS        1     0
CGTCTTGAGCTTACGATGATT     RLELTMI        1     0
CGTCTTGAGCTTATGACTTCT     RLELMTS        1     0
CGTCTTGAGCTTCAGCCTCCT     RLELQPP        1     0
CGTCTTGAGCTTCCGACGGCT     RLELPTA        1     0
CGTCTTGAGCTTTATACGAGT     RLELYTS        1     0
CGTCTTGAGCTTTCGATGCGT     RLELSMR        1     0
CGTCTTGAGGAGAAGGATATT     RLEEKDI        1     0
CGTCTTGAGGATCATTTGACG     RLEDHLT        1     0
CGTCTTGAGGATCCTATGCCT     RLEDPMP        1     0
CGTCTTGAGGCGATGTCGACT     RLEAMST        1     0
CGTCTTGAGGCGTATCCTCCT     RLEAYPP        1     0
CGTCTTGAGGCTAATACTTTT     RLEANTF        1     0
CGTCTTGAGGCTACGTTGGCG     RLEATLA        1     0
CGTCTTGAGGCTCATCAGCCG     RLEAHQP        1     0
CGTCTTGAGGCTCCTGATTCG     RLEAPDS        1     0
CGTCTTGAGGCTCCTTCTGAT     RLEAPSD        1     0
CGTCTTGAGGCTCGTTATCAT     RLEARYH        1     0
CGTCTTGAGGCTGATACTTTT     RLEADTF        1     0
CGTCTTGAGGGGTCGATGTCG     RLEGSMS        1     0
CGTCTTGAGGGTCTGCGGGTG     RLEGLRV        1     0
CGTCTTGAGGTGCCGCCGTGG     RLEVPPW        1     0
CGTCTTGAGGTGCGGCAGATG     RLEVRQM        1     0
CGTCTTGAGGTTAAGCCTCCT     RLEVKPP        1     0
CGTCTTGAGGTTACGCTTCTG     RLEVTLL        1     0
CGTCTTGAGGTTTATATGTAT     RLEVYMY        1     0
CGTCTTGAGTAGATTCCTCCT     RLEQIPP        1     0
CGTCTTGAGTATCCTATGACT     RLEYPMT        1     0
CGTCTTGAGTCGCCTACTGGT     RLESPTG        1     0
CGTCTTGAGTGGAAGTCTGTT     RLEWKSV        1     0
CGTCTTGAGTGTCTGCCTCAG     RLECLPQ        1     0
CGTCTTGAGTGTCTTCCTTTG     RLECLPL        1     0
CGTCTTGAGTTGACGCTGCCT     RLELTLP        1     0
CGTCTTGAGTTGACTACGCCT     RLELTTP        1     0
CGTCTTGAGTTGTCGCCACCT     RLELSPP        1     0
CGTCTTGAGTTGTCGGATGGT     RLELSDG        1     0
CGTCTTGAGTTTCTTATGACT     RLEFLMT        1     0
CGTCTTGATAAGCCTCCGTAT     RLDKPPY        1     0
CGTCTTGATAAGCTTGCTGCG     RLDKLAA        1     0
CGTCTTGATAATCCGCGTGAG     RLDNPRE        1     0
CGTCTTGATAATCCTGCGAAG     RLDNPAK        1     0
CGTCTTGATAATCTTCGGTCG     RLDNLRS        1     0
CGTCTTGATAATTTGCATTCT     RLDNLHS        1     0
CGTCTTGATACGAAGACGTCT     RLDTKTS        1     0
CGTCTTGATACGAATCAGTTT     RLDTNQF        1     0
CGTCTTGATACGGATCCTATT     RLDTDPI        1     0
CGTCTTGATACGGATCCTTAT     RLDTDPY        1     0
CGTCTTGATACGGATGCGTGG     RLDTDAW        1     0
CGTCTTGATACGGGTGCTCCT     RLDTGAP        1     0
CGTCTTGATACTCATATGGAT     RLDTHMD        1     0
CGTCTTGATACTCCGTTGTCT     RLDTPLS        1     0
CGTCTTGATACTGCGTTGGAT     RLDTALD        1     0
CGTCTTGATACTGTGCAGACG     RLDTVQT        1     0
CGTCTTGATAGTACGCCGCTG     RLDSTPL        1     0
CGTCTTGATAGTATGATGTTG     RLDSMML        1     0
CGTCTTGATAGTGAATTGGGT     RLDSELG        1     0
CGTCTTGATATGCCGAGGATG     RLDMPRM        1     0
CGTCTTGATATGCCTCCTCCT     RLDMPPP        1     0
CGTCTTGATATGCGGGGTCCG     RLDMRGP        1     0
CGTCTTGATATGGGGCAGCCT     RLDMGQP        1     0
CGTCTTGATATTATTAATACT     RLDIINT        1     0
CGTCTTGATCAGCCTATGCGG     RLDQPMR        1     0
CGTCTTGATCAGCGTCCGCCT     RLDQRPP        1     0
CGTCTTGATCAGCGTCCTTCT     RLDQRPS        1     0
CGTCTTGATCAGGCTCAGCAG     RLDQAQQ        1     0
CGTCTTGATCAGGTTGGGTGG     RLDQVGW        1     0
CGTCTTGATCATAATGCGTAT     RLDHNAY        1     0
CGTCTTGATCATCTTCCGTCT     RLDHLPS        1     0
CGTCTTGATCATGATAGGTCT     RLDHDRS        1     0
CGTCTTGATCATGCGTCTAAT     RLDHASN        1     0
CGTCTTGATCATGCTCAGGCT     RLDHAQA        1     0
CGTCTTGATCATTAGACTTCG     RLDHQTS        1     0
CGTCTTGATCATTCGCCTCAG     RLDHSPQ        1     0
CGTCTTGATCCGACTGGTACT     RLDPTGT        1     0
CGTCTTGATCCGATGCAGCCG     RLDPMQP        1     0
CGTCTTGATCCGATGCCGACT     RLDPMPT        1     0
CGTCTTGATCCGCCGTCTATT     RLDPPSI        1     0
CGTCTTGATCCGCCTACGAAT     RLDPPTN        1     0
CGTCTTGATCCGCCTCTTCGT     RLDPPLR        1     0
CGTCTTGATCCGCCTGATACG     RLDPPDT        1     0
CGTCTTGATCCGCGTCAGCTT     RLDPRQL        1     0
CGTCTTGATCCGCGTCCTCTG     RLDPRPL        1     0
CGTCTTGATCCGCTTCGTCTG     RLDPLRL        1     0
CGTCTTGATCCGGCTCGGCCT     RLDPARP        1     0
CGTCTTGATCCGTCGTCTTGG     RLDPSSW        1     0
CGTCTTGATCCTACGAGTATG     RLDPTSM        1     0
CGTCTTGATCCTCCTACTAGG     RLDPPTR        1     0
CGTCTTGATCCTCCTCGGCAG     RLDPPRQ        1     0
CGTCTTGATCCTCGTCATGTG     RLDPRHV        1     0
CGTCTTGATCCTGGTACTCCG     RLDPGTP        1     0
CGTCTTGATCGGCATATTCTT     RLDRHIL        1     0
CGTCTTGATCGGTCGCTGTCG     RLDRSLS        1     0
CGTCTTGATCTGACGTATACG     RLDLTYT        1     0
CGTCTTGATCTGCTGAGGCCG     RLDLLRP        1     0
CGTCTTGATCTGGCTCCGCGT     RLDLAPR        1     0
CGTCTTGATCTGTTTCCTCTT     RLDLFPL        1     0
CGTCTTGATCTTACTAGTACT     RLDLTST        1     0
CGTCTTGATCTTACTCTTGCG     RLDLTLA        1     0
CGTCTTGATCTTATTGCGCCG     RLDLIAP        1     0
CGTCTTGATCTTCATATGACT     RLDLHMT        1     0
CGTCTTGATGAGCGTACTTTG     RLDERTL        1     0
CGTCTTGATGATACGACGTCT     RLDDTTS        1     0
CGTCTTGATGATATTCTGTGT     RLDDILC        1     0
CGTCTTGATGATCATATTGCT     RLDDHIA        1     0
CGTCTTGATGATCATCGGCCT     RLDDHRP        1     0
CGTCTTGATGATCGTCCGCCT     RLDDRPP        1     0
CGTCTTGATGATCGTTTGTTG     RLDDRLL        1     0
CGTCTTGATGCGCGGCCTACT     RLDARPT        1     0
CGTCTTGATGCGCGGGAGCCT     RLDAREP        1     0
CGTCTTGATGCGCTGATGTAT     RLDALMY        1     0
CGTCTTGATGCGGCGCTGGAG     RLDAALE        1     0
CGTCTTGATGCGGCTATGCCT     RLDAAMP        1     0
CGTCTTGATGCGTCTAGTGAT     RLDASSD        1     0
CGTCTTGATGCTACGATGCCT     RLDATMP        1     0
CGTCTTGATGCTCCTACTCCT     RLDAPTP        1     0
CGTCTTGATGCTCCTCATTTT     RLDAPHF        1     0
CGTCTTGATGCTCTTGCTCAG     RLDALAQ        1     0
CGTCTTGATGCTTATAGTTAT     RLDAYSY        1     0
CGTCTTGATGCTTGTTAGATG     RLDACQM        1     0
CGTCTTGATGGGCCGCTGCCA     RLDGPLP        1     0
CGTCTTGATGGGCCTCAGCCG     RLDGPQP        1     0
CGTCTTGATGGGCTGAATAGT     RLDGLNS        1     0
CGTCTTGATGGGGCGGCTACT     RLDGAAT        1     0
CGTCTTGATGGGTCGATGCTT     RLDGSML        1     0
CGTCTTGATGGTAATCATGAT     RLDGNHD        1     0
CGTCTTGATGGTACTACTGGT     RLDGTTG        1     0
CGTCTTGATGGTGTTACTCCT     RLDGVTP        1     0
CGTCTTGATGTGCCGCGGCAT     RLDVPRH        1     0
CGTCTTGATGTGCCTCCTTCT     RLDVPPS        1     0
CGTCTTGATGTGCCTCTGCGG     RLDVPLR        1     0
CGTCTTGATGTGCCTTATGAT     RLDVPYD        1     0
CGTCTTGATGTGCGTACTCCG     RLDVRTP        1     0
CGTCTTGATGTGCTTTCTATG     RLDVLSM        1     0
CGTCTTGATGTTCCTCCGCAT     RLDVPPH        1     0
CGTCTTGATGTTCCTCTGCTG     RLDVPLL        1     0
CGTCTTGATGTTCTTCTGGTT     RLDVLLV        1     0
CGTCTTGATTCGCCTACGTAT     RLDSPTY        1     0
CGTCTTGATTCTATTCCTCGG     RLDSIPR        1     0
CGTCTTGATTCTCAGAGGTTG     RLDSQRL        1     0
CGTCTTGATTCTCCGATGAGG     RLDSPMR        1     0
CGTCTTGATTCTGTGCATAAT     RLDSVHN        1     0
CGTCTTGATTGGCAGACTGAT     RLDWQTD        1     0
CGTCTTGATTGGGCGGCTACT     RLDWAAT        1     0
CGTCTTGATTGGGTTCCGCGT     RLDWVPR        1     0
CGTCTTGATTTGCATACTACT     RLDLHTT        1     0
CGTCTTGATTTGCCGCCGCAG     RLDLPPQ        1     0
CGTCTTGATTTGCCGCCTCTG     RLDLPPL        1     0
CGTCTTGATTTGCGTACGTCT     RLDLRTS        1     0
CGTCTTGCGAATATTGAGACG     RLANIET        1     0
CGTCTTGCGAATCCGCCGTCG     RLANPPS        1     0
CGTCTTGCGAATCCTACGCCG     RLANPTP        1     0
CGTCTTGCGAATCTGGGGTAT     RLANLGY        1     0
CGTCTTGCGAATGCTCTGCTT     RLANALL        1     0
CGTCTTGCGAATTATTCTCTT     RLANYSL        1     0
CGTCTTGCGACTTATACGTAT     RLATYTY        1     0
CGTCTTGCGAGTCATCCTAAT     RLASHPN        1     0
CGTCTTGCGAGTTTGCCTACT     RLASLPT        1     0
CGTCTTGCGATGACGTCGCCT     RLAMTSP        1     0
CGTCTTGCGATGGTTACGCTT     RLAMVTL        1     0
CGTCTTGCGATGTTTGATCCG     RLAMFDP        1     0
CGTCTTGCGATTACTCATTAT     RLAITHY        1     0
CGTCTTGCGATTCATCCGCTG     RLAIHPL        1     0
CGTCTTGCGATTCTGCCGGAT     RLAILPD        1     0
CGTCTTGCGATTTCGCTGCCG     RLAISLP        1     0
CGTCTTGCGCAGAATACGCTG     RLAQNTL        1     0
CGTCTTGCGCAGACTACTACG     RLAQTTT        1     0
CGTCTTGCGCAGAGTCCGCCT     RLAQSPP        1     0
CGTCTTGCGCAGATGCCGCGG     RLAQMPR        1     0
CGTCTTGCGCAGATGTGGACT     RLAQMWT        1     0
CGTCTTGCGCAGATTCCTCTG     RLAQIPL        1     0
CGTCTTGCGCAGCCTACTCTG     RLAQPTL        1     0
CGTCTTGCGCAGCCTCCGTAT     RLAQPPY        1     0
CGTCTTGCGCAGGATATGTTT     RLAQDMF        1     0
CGTCTTGCGCAGGATCGTTCT     RLAQDRS        1     0
CGTCTTGCGCAGGCTAGTCCT     RLAQASP        1     0
CGTCTTGCGCAGGTTATTCTG     RLAQVIL        1     0
CGTCTTGCGCAGTCTCCTGGG     RLAQSPG        1     0
CGTCTTGCGCAGTTTCTGCCG     RLAQFLP        1     0
CGTCTTGCGCATACGGGGGCT     RLAHTGA        1     0
CGTCTTGCGCATAGTCAGGCT     RLAHSQA        1     0
CGTCTTGCGCATAGTCCTGCT     RLAHSPA        1     0
CGTCTTGCGCATATGGCGGAG     RLAHMAE        1     0
CGTCTTGCGCATCATTCGGGT     RLAHHSG        1     0
CGTCTTGCGCATCCGTCGTTG     RLAHPSL        1     0
CGTCTTGCGCATCCTCATCCT     RLAHPHP        1     0
CGTCTTGCGCATCTGTCTACG     RLAHLST        1     0
CGTCTTGCGCATCTGTCTCAT     RLAHLSH        1     0
CGTCTTGCGCATGAGACGCGT     RLAHETR        1     0
CGTCTTGCGCATGAGCCTGGT     RLAHEPG        1     0
CGTCTTGCGCATGAGTGTCTT     RLAHECL        1     0
CGTCTTGCGCATGCGACGGAG     RLAHATE        1     0
CGTCTTGCGCATGTGGTTCCT     RLAHVVP        1     0
CGTCTTGCGCATGTTTTGCTG     RLAHVLL        1     0
CGTCTTGCGCATTCTCCTTCG     RLAHSPS        1     0
CGTCTTGCGCATTTTGGTTAT     RLAHFGY        1     0
CGTCTTGCGCCGCAGCAGCAT     RLAPQQH        1     0
CGTCTTGCGCCGCCTGTGCCT     RLAPPVP        1     0
CGTCTTGCGCCGCTGCCTCTT     RLAPLPL        1     0
CGTCTTGCGCCGGGTATGCTG     RLAPGML        1     0
CGTCTTGCGCCGGTTTAGATG     RLAPVQM        1     0
CGTCTTGCGCCTACGCATCAG     RLAPTHQ        1     0
CGTCTTGCGCCTACGCCTCTT     RLAPTPL        1     0
CGTCTTGCGCCTACTCTGATG     RLAPTLM        1     0
CGTCTTGCGCCTATTCCTCCG     RLAPIPP        1     0
CGTCTTGCGCCTCTTACGTAT     RLAPLTY        1     0
CGTCTTGCGCCTGCTAAGTTT     RLAPAKF        1     0
CGTCTTGCGCCTTATACTGGT     RLAPYTG        1     0
CGTCTTGCGCTGACTGGTAGT     RLALTGS        1     0
CGTCTTGCGCTGCCTCCTCGT     RLALPPR        1     0
CGTCTTGCGCTTCAGAAGGCG     RLALQKA        1     0
CGTCTTGCGCTTCCGACGTCG     RLALPTS        1     0
CGTCTTGCGCTTCCGAGGATG     RLALPRM        1     0
CGTCTTGCGCTTCCGGTTTGG     RLALPVW        1     0
CGTCTTGCGCTTCCTAATCCT     RLALPNP        1     0
CGTCTTGCGCTTCCTCCTGGG     RLALPPG        1     0
CGTCTTGCGCTTCCTGCTAAT     RLALPAN        1     0
CGTCTTGCGCTTCCTTTTATT     RLALPFI        1     0
CGTCTTGCGCTTGAGCCGAGT     RLALEPS        1     0
CGTCTTGCGCTTGAGCGTTGT     RLALERC        1     0
CGTCTTGCGCTTGGTACTTTG     RLALGTL        1     0
CGTCTTGCGCTTTTTCCTATG     RLALFPM        1     0
CGTCTTGCGGAGCAGCAGACG     RLAEQQT        1     0
CGTCTTGCGGATAGTCGGCTT     RLADSRL        1     0
CGTCTTGCGGATCAGGAGCAG     RLADQEQ        1     0
CGTCTTGCGGATCAGGTTACT     RLADQVT        1     0
CGTCTTGCGGATCATACGCCT     RLADHTP        1     0
CGTCTTGCGGATCATATTTCG     RLADHIS        1     0
CGTCTTGCGGATCCGCTGAGT     RLADPLS        1     0
CGTCTTGCGGATCCTCCTCTT     RLADPPL        1     0
CGTCTTGCGGATCTTCGGGAT     RLADLRD        1     0
CGTCTTGCGGATGATTTTTGG     RLADDFW        1     0
CGTCTTGCGGATGCGTGTTCT     RLADACS        1     0
CGTCTTGCGGATTCTTCGTCG     RLADSSS        1     0
CGTCTTGCGGCGGATACTGCG     RLAADTA        1     0
CGTCTTGCGGCGTGGATGGAG     RLAAWME        1     0
CGTCTTGCGGCGTTGATGTGG     RLAALMW        1     0
CGTCTTGCGGCTAATCTTCAG     RLAANLQ        1     0
CGTCTTGCGGCTAGGGAGGTG     RLAAREV        1     0
CGTCTTGCGGCTCATCAGTAT     RLAAHQY        1     0
CGTCTTGCGGCTCATCCTGCT     RLAAHPA        1     0
CGTCTTGCGGCTCCGATGTCT     RLAAPMS        1     0
CGTCTTGCGGCTCTGTCTACG     RLAALST        1     0
CGTCTTGCGGCTGGTGGGCAT     RLAAGGH        1     0
CGTCTTGCGGCTGTGTGGAAG     RLAAVWK        1     0
CGTCTTGCGGCTTGGGTTCCG     RLAAWVP        1     0
CGTCTTGCGGGGACTGCGTGG     RLAGTAW        1     0
CGTCTTGCGGGGCTTCCTTAG     RLAGLPQ        1     0
CGTCTTGCGGGTACGTCGCCT     RLAGTSP        1     0
CGTCTTGCGGGTAGTGATTGG     RLAGSDW        1     0
CGTCTTGCGGGTATGAGTGTT     RLAGMSV        1     0
CGTCTTGCGGTGAGTACTTCT     RLAVSTS        1     0
CGTCTTGCGGTGCCTCCGAAG     RLAVPPK        1     0
CGTCTTGCGGTGCTTGCTCAT     RLAVLAH        1     0
CGTCTTGCGGTGGCTATGCCT     RLAVAMP        1     0
CGTCTTGCGGTGGTGACTGTG     RLAVVTV        1     0
CGTCTTGCGGTTAGTACTTTG     RLAVSTL        1     0
CGTCTTGCGGTTCAGACGTCG     RLAVQTS        1     0
CGTCTTGCGGTTCAGCCGTCT     RLAVQPS        1     0
CGTCTTGCGGTTCCTAATAGT     RLAVPNS        1     0
CGTCTTGCGGTTCTTTTTGAG     RLAVLFE        1     0
CGTCTTGCGGTTGCTGAGTCG     RLAVAES        1     0
CGTCTTGCGTAGACTCCGTAT     RLAQTPY        1     0
CGTCTTGCGTATAATGCTCCG     RLAYNAP        1     0
CGTCTTGCGTATATTCCGCCT     RLAYIPP        1     0
CGTCTTGCGTATCTGGAGGCT     RLAYLEA        1     0
CGTCTTGCGTATGATAAGCAG     RLAYDKQ        1     0
CGTCTTGCGTATGCTCCGCTG     RLAYAPL        1     0
CGTCTTGCGTCGACTAGTCTT     RLASTSL        1     0
CGTCTTGCGTCGCTTCCGCCG     RLASLPP        1     0
CGTCTTGCGTCGGCTATGCAT     RLASAMH        1     0
CGTCTTGCGTCTACGATGATT     RLASTMI        1     0
CGTCTTGCGTCTCCTACTTTT     RLASPTF        1     0
CGTCTTGCGTCTGCGATTCCT     RLASAIP        1     0
CGTCTTGCGTCTGCTACTCCG     RLASATP        1     0
CGTCTTGCGTGGCCTTTTTTG     RLAWPFL        1     0
CGTCTTGCGTGGTATGCTACT     RLAWYAT        1     0
CGTCTTGCGTGGTGGGAGCTT     RLAWWEL        1     0
CGTCTTGCGTGTCAGCCTTCG     RLACQPS        1     0
CGTCTTGCGTGTTGTTATTTG     RLACCYL        1     0
CGTCTTGCGTTGACTCAGTCT     RLALTQS        1     0
CGTCTTGCGTTGCCGATGCCG     RLALPMP        1     0
CGTCTTGCGTTGGCTATGTCG     RLALAMS        1     0
CGTCTTGCGTTGGGTCCTTCT     RLALGPS        1     0
CGTCTTGCGTTGTCTGGGGAT     RLALSGD        1     0
CGTCTTGCGTTTACTGATCAT     RLAFTDH        1     0
CGTCTTGCGTTTACTTATACT     RLAFTYT        1     0
CGTCTTGCGTTTACTTGGCTG     RLAFTWL        1     0
CGTCTTGCGTTTCAGGTTCCG     RLAFQVP        1     0
CGTCTTGCGTTTGCTTATCAG     RLAFAYQ        1     0
CGTCTTGCTAATAATCCGTAT     RLANNPY        1     0
CGTCTTGCTAATCCGGTTTAG     RLANPVQ        1     0
CGTCTTGCTAATCTGTCGTGT     RLANLSC        1     0
CGTCTTGCTAATCTTGCTACT     RLANLAT        1     0
CGTCTTGCTAATGTTGGGGAT     RLANVGD        1     0
CGTCTTGCTAATTCGTATACG     RLANSYT        1     0
CGTCTTGCTACGATGCAGCCT     RLATMQP        1     0
CGTCTTGCTACGATTAATTAT     RLATINY        1     0
CGTCTTGCTACGCCGGTTATG     RLATPVM        1     0
CGTCTTGCTACGCCTAATGAT     RLATPND        1     0
CGTCTTGCTACGGATGATGCT     RLATDDA        1     0
CGTCTTGCTACGGGTAATCAG     RLATGNQ        1     0
CGTCTTGCTACGGTTGGGCCG     RLATVGP        1     0
CGTCTTGCTACTACGGGGTAT     RLATTGY        1     0
CGTCTTGCTACTACTATTGGT     RLATTIG        1     0
CGTCTTGCTACTATTGCTCCT     RLATIAP        1     0
CGTCTTGCTACTCATGAGCTG     RLATHEL        1     0
CGTCTTGCTACTCCTGAGCCT     RLATPEP        1     0
CGTCTTGCTACTCCTTCGATG     RLATPSM        1     0
CGTCTTGCTACTGATTGTACG     RLATDCT        1     0
CGTCTTGCTACTGTGACTCTT     RLATVTL        1     0
CGTCTTGCTACTGTGCTGGCT     RLATVLA        1     0
CGTCTTGCTACTTTGGCTGCT     RLATLAA        1     0
CGTCTTGCTACTTTTCCTCTG     RLATFPL        1     0
CGTCTTGCTAGTACGTTTGCG     RLASTFA        1     0
CGTCTTGCTAGTCCTCCGGCG     RLASPPA        1     0
CGTCTTGCTAGTCTGAGTGAG     RLASLSE        1     0
CGTCTTGCTATGACTTCTCCG     RLAMTSP        1     0
CGTCTTGCTATGATTACGGAT     RLAMITD        1     0
CGTCTTGCTATGCCGCTTGGG     RLAMPLG        1     0
CGTCTTGCTATGCGGGTTGAT     RLAMRVD        1     0
CGTCTTGCTATGCTTCCGATG     RLAMLPM        1     0
CGTCTTGCTATGGTGCCGATT     RLAMVPI        1     0
CGTCTTGCTATTATGGATCTT     RLAIMDL        1     0
CGTCTTGCTATTCCTCCGCTG     RLAIPPL        1     0
CGTCTTGCTATTCTTCCGTTT     RLAILPF        1     0
CGTCTTGCTATTGCTGTTCTG     RLAIAVL        1     0
CGTCTTGCTCAACCGCTTGAT     RLAQPLD        1     0
CGTCTTGCTCAGACTCCGTTT     RLAQTPF        1     0
CGTCTTGCTCAGCATAGTTTG     RLAQHSL        1     0
CGTCTTGCTCAGGCTCCTTCT     RLAQAPS        1     0
CGTCTTGCTCAGGCTGATGAT     RLAQADD        1     0
CGTCTTGCTCAGTAGATTGCG     RLAQQIA        1     0
CGTCTTGCTCAGTATGAGATT     RLAQYEI        1     0
CGTCTTGCTCAGTCGCCTCAG     RLAQSPQ        1     0
CGTCTTGCTCAGTGGCCTCCG     RLAQWPP        1     0
CGTCTTGCTCATACTACTGCG     RLAHTTA        1     0
CGTCTTGCTCATAGTGGGCTG     RLAHSGL        1     0
CGTCTTGCTCATCAGACGGTG     RLAHQTV        1     0
CGTCTTGCTCATCAGCCTATT     RLAHQPI        1     0
CGTCTTGCTCATCTTCTTACG     RLAHLLT        1     0
CGTCTTGCTCATGATCAGGAT     RLAHDQD        1     0
CGTCTTGCTCATGCTGATATT     RLAHADI        1     0
CGTCTTGCTCATGTTATGCGT     RLAHVMR        1     0
CGTCTTGCTCATTGGAATTCG     RLAHWNS        1     0
CGTCTTGCTCCGACGTTGCCG     RLAPTLP        1     0
CGTCTTGCTCCGATGTATGTG     RLAPMYV        1     0
CGTCTTGCTCCGATTCATCTG     RLAPIHL        1     0
CGTCTTGCTCCGGCTTCGGAT     RLAPASD        1     0
CGTCTTGCTCCGGGTCTGCCT     RLAPGLP        1     0
CGTCTTGCTCCGTCTACTAAG     RLAPSTK        1     0
CGTCTTGCTCCGTCTCCGATT     RLAPSPI        1     0
CGTCTTGCTCCGTTGCATACG     RLAPLHT        1     0
CGTCTTGCTCCGTTTCCTCTG     RLAPFPL        1     0
CGTCTTGCTCCGTTTTGGCTT     RLAPFWL        1     0
CGTCTTGCTCCTACTCCTCAT     RLAPTPH        1     0
CGTCTTGCTCCTACTTCTTCT     RLAPTSS        1     0
CGTCTTGCTCCTAGTCCGCTG     RLAPSPL        1     0
CGTCTTGCTCCTATTCCGGGT     RLAPIPG        1     0
CGTCTTGCTCCTCCGCTTCGG     RLAPPLR        1     0
CGTCTTGCTCCTCCTCATGCG     RLAPPHA        1     0
CGTCTTGCTCCTCCTCCTCTG     RLAPPPL        1     0
CGTCTTGCTCCTCCTTGTCTG     RLAPPCL        1     0
CGTCTTGCTCCTGCGACGCCT     RLAPATP        1     0
CGTCTTGCTCCTGCTCCTGCT     RLAPAPA        1     0
CGTCTTGCTCCTTATAATCCT     RLAPYNP        1     0
CGTCTTGCTCCTTTTCCGCCT     RLAPFPP        1     0
CGTCTTGCTCGGCTGCCGCCT     RLARLPP        1     0
CGTCTTGCTCTGCCGCTGTCT     RLALPLS        1     0
CGTCTTGCTCTGCCGGATCAT     RLALPDH        1     0
CGTCTTGCTCTGCTGCCACTG     RLALLPL        1     0
CGTCTTGCTCTGCTTCCTCCG     RLALLPP        1     0
CGTCTTGCTCTGGCTCCTAAT     RLALAPN        1     0
CGTCTTGCTCTGTATCCGACT     RLALYPT        1     0
CGTCTTGCTCTTCATACTACG     RLALHTT        1     0
CGTCTTGCTCTTCCTACGGGG     RLALPTG        1     0
CGTCTTGCTCTTGAGGATGGG     RLALEDG        1     0
CGTCTTGCTGAGATGCATATG     RLAEMHM        1     0
CGTCTTGCTGAGCCGACGGCT     RLAEPTA        1     0
CGTCTTGCTGAGCCTCCTGTT     RLAEPPV        1     0
CGTCTTGCTGAGCTTATGCGT     RLAELMR        1     0
CGTCTTGCTGAGGCGTATCTG     RLAEAYL        1     0
CGTCTTGCTGAGTATTCGTCT     RLAEYSS        1     0
CGTCTTGCTGATAGTTCGCCT     RLADSSP        1     0
CGTCTTGCTGATATGGGTCAG     RLADMGQ        1     0
CGTCTTGCTGATCATCTTGTG     RLADHLV        1     0
CGTCTTGCTGATCCTTTGCCG     RLADPLP        1     0
CGTCTTGCTGATCTGCCGATG     RLADLPM        1     0
CGTCTTGCTGATCTGTTTCAT     RLADLFH        1     0
CGTCTTGCTGATCTTACGGTT     RLADLTV        1     0
CGTCTTGCTGATCTTCGGCTG     RLADLRL        1     0
CGTCTTGCTGATGCTGTGCGG     RLADAVR        1     0
CGTCTTGCTGATTCTCATCCT     RLADSHP        1     0
CGTCTTGCTGATTTGCCTTAG     RLADLPQ        1     0
CGTCTTGCTGCGAATATTATT     RLAANII        1     0
CGTCTTGCTGCGGTTCCTCAG     RLAAVPQ        1     0
CGTCTTGCTGCGTAGGTTATT     RLAAQVI        1     0
CGTCTTGCTGCGTCTCCTACT     RLAASPT        1     0
CGTCTTGCTGCTACTTTGTGT     RLAATLC        1     0
CGTCTTGCTGCTAGTCTTCAT     RLAASLH        1     0
CGTCTTGCTGCTATTTCTTTG     RLAAISL        1     0
CGTCTTGCTGCTCATCTTCCT     RLAAHLP        1     0
CGTCTTGCTGCTCCGGCTCCG     RLAAPAP        1     0
CGTCTTGCTGCTCCTCCTGAT     RLAAPPD        1     0
CGTCTTGCTGCTCTGGTTACT     RLAALVT        1     0
CGTCTTGCTGCTGAGACTTGG     RLAAETW        1     0
CGTCTTGCTGCTGCTAATCCT     RLAAANP        1     0
CGTCTTGCTGCTGCTATTAGT     RLAAAIS        1     0
CGTCTTGCTGCTGTTACGTTG     RLAAVTL        1     0
CGTCTTGCTGGGCCTGTTCAT     RLAGPVH        1     0
CGTCTTGCTGGGTCGCCTATT     RLAGSPI        1     0
CGTCTTGCTGGTATGGCGTCG     RLAGMAS        1     0
CGTCTTGCTGGTGTGCCTAAT     RLAGVPN        1     0
CGTCTTGCTGTGACGATTGAT     RLAVTID        1     0
CGTCTTGCTGTGACGTGTTCG     RLAVTCS        1     0
CGTCTTGCTGTGACTACTCCT     RLAVTTP        1     0
CGTCTTGCTGTGAGTCCTCTG     RLAVSPL        1     0
CGTCTTGCTGTGGATAGTGTT     RLAVDSV        1     0
CGTCTTGCTGTGTCTCCTTTT     RLAVSPF        1     0
CGTCTTGCTGTTACTAATCCG     RLAVTNP        1     0
CGTCTTGCTGTTAGTATGTAT     RLAVSMY        1     0
CGTCTTGCTGTTGATCAGTAT     RLAVDQY        1     0
CGTCTTGCTGTTGATTATCCT     RLAVDYP        1     0
CGTCTTGCTGTTTATCTTACT     RLAVYLT        1     0
CGTCTTGCTGTTTCTTTGCTT     RLAVSLL        1     0
CGTCTTGCTTATCCTCAGCCG     RLAYPQP        1     0
CGTCTTGCTTATGAGAGTCAG     RLAYESQ        1     0
CGTCTTGCTTATGCTCAGCTT     RLAYAQL        1     0
CGTCTTGCTTCTCAGCCGCCT     RLASQPP        1     0
CGTCTTGCTTCTCCGACTCCT     RLASPTP        1     0
CGTCTTGCTTCTTGGTCTCCG     RLASWSP        1     0
CGTCTTGCTTGGCCGGATTCT     RLAWPDS        1     0
CGTCTTGCTTGGTATTCTGGT     RLAWYSG        1     0
CGTCTTGGGAAGACTCCGCCG     RLGKTPP        1     0
CGTCTTGGGAATCATACGTAG     RLGNHTQ        1     0
CGTCTTGGGACGCATAGTGTT     RLGTHSV        1     0
CGTCTTGGGACGGGTGGGTAT     RLGTGGY        1     0
CGTCTTGGGACTAATGCGGCT     RLGTNAA        1     0
CGTCTTGGGACTAATGCTTAT     RLGTNAY        1     0
CGTCTTGGGACTCATACGACT     RLGTHTT        1     0
CGTCTTGGGACTCATCCTCCG     RLGTHPP        1     0
CGTCTTGGGACTCCTCCGGTT     RLGTPPV        1     0
CGTCTTGGGACTGCTTCGATG     RLGTASM        1     0
CGTCTTGGGAGTCCGCAGCCG     RLGSPQP        1     0
CGTCTTGGGAGTTCGACGCCT     RLGSSTP        1     0
CGTCTTGGGATGCCTCAGCCT     RLGMPQP        1     0
CGTCTTGGGATTTTTCTGTCT     RLGIFLS        1     0
CGTCTTGGGCAGAGTCCTACT     RLGQSPT        1     0
CGTCTTGGGCAGCATTCTTTT     RLGQHSF        1     0
CGTCTTGGGCAGCCGAATCCG     RLGQPNP        1     0
CGTCTTGGGCAGCCGGGGCCG     RLGQPGP        1     0
CGTCTTGGGCAGTGGGCTACT     RLGQWAT        1     0
CGTCTTGGGCATATGAGTCTG     RLGHMSL        1     0
CGTCTTGGGCATATTCTGATA     RLGHILI        1     0
CGTCTTGGGCATTTGTATGAT     RLGHLYD        1     0
CGTCTTGGGCCGACGACTTCT     RLGPTTS        1     0
CGTCTTGGGCCGACGATGACG     RLGPTMT        1     0
CGTCTTGGGCCGACTCATTTT     RLGPTHF        1     0
CGTCTTGGGCCGACTCTTGTG     RLGPTLV        1     0
CGTCTTGGGCCGCAGTGTATG     RLGPQCM        1     0
CGTCTTGGGCCGCCTACTGTT     RLGPPTV        1     0
CGTCTTGGGCCGCCTATTTCT     RLGPPIS        1     0
CGTCTTGGGCCGCCTGGTCCG     RLGPPGP        1     0
CGTCTTGGGCCGCTTACGGAG     RLGPLTE        1     0
CGTCTTGGGCCGGATCTTCCT     RLGPDLP        1     0
CGTCTTGGGCCGTCGTGGAAT     RLGPSWN        1     0
CGTCTTGGGCCGTGTGATACG     RLGPCDT        1     0
CGTCTTGGGCCTGATTATCCT     RLGPDYP        1     0
CGTCTTGGGCCTGTTACTCCT     RLGPVTP        1     0
CGTCTTGGGCTGCAGGGTGCT     RLGLQGA        1     0
CGTCTTGGGCTGCCTGATAGT     RLGLPDS        1     0
CGTCTTGGGCTGCCTGCGATG     RLGLPAM        1     0
CGTCTTGGGCTTAATGGTGAG     RLGLNGE        1     0
CGTCTTGGGCTTATTATGGAT     RLGLIMD        1     0
CGTCTTGGGCTTCAGTATGCG     RLGLQYA        1     0
CGTCTTGGGCTTTCGACGGTG     RLGLSTV        1     0
CGTCTTGGGGAGAGTCCGCGG     RLGESPR        1     0
CGTCTTGGGGATCTGCCGCTG     RLGDLPL        1     0
CGTCTTGGGGCAGCTTTTGAT     RLGAAFD        1     0
CGTCTTGGGGCGCCTCCTCAT     RLGAPPH        1     0
CGTCTTGGGGCTACGATTCCA     RLGATIP        1     0
CGTCTTGGGGCTGTGGCTCCT     RLGAVAP        1     0
CGTCTTGGGGCTTCTCCTACT     RLGASPT        1     0
CGTCTTGGGGGGGCTATTCCT     RLGGAIP        1     0
CGTCTTGGGGTGGCTAATACT     RLGVANT        1     0
CGTCTTGGGTATCCGCAGGTT     RLGYPQV        1     0
CGTCTTGGGTCTGATTCGTTT     RLGSDSF        1     0
CGTCTTGGGTCTGTGGCTCCG     RLGSVAP        1     0
CGTCTTGGGTCTTCTACTCCT     RLGSSTP        1     0
CGTCTTGGGTGGCATCATTAT     RLGWHHY        1     0
CGTCTTGGGTGGGTTCCTCCG     RLGWVPP        1     0
CGTCTTGGGTGTCCTGCTGTG     RLGCPAV        1     0
CGTCTTGGGTTGACTCATCCG     RLGLTHP        1     0
CGTCTTGGGTTGCCGCTTTTG     RLGLPLL        1     0
CGTCTTGGTAATCTTCCTCCG     RLGNLPP        1     0
CGTCTTGGTAATGCGGGGATT     RLGNAGI        1     0
CGTCTTGGTAATTCTCATCAT     RLGNSHH        1     0
CGTCTTGGTACGCCGCCGGAT     RLGTPPD        1     0
CGTCTTGGTACGCCGGTGCCG     RLGTPVP        1     0
CGTCTTGGTACGTCGCAGGAT     RLGTSQD        1     0
CGTCTTGGTACTCATTTGGCT     RLGTHLA        1     0
CGTCTTGGTACTCCTATTTCT     RLGTPIS        1     0
CGTCTTGGTACTCCTCTGCCG     RLGTPLP        1     0
CGTCTTGGTACTGATCAGCAG     RLGTDQQ        1     0
CGTCTTGGTACTGCGCATCCG     RLGTAHP        1     0
CGTCTTGGTATGCCTACGTCG     RLGMPTS        1     0
CGTCTTGGTATGCCTCAGTTT     RLGMPQF        1     0
CGTCTTGGTATGGCTTTGCAG     RLGMALQ        1     0
CGTCTTGGTATTACGATTAAT     RLGITIN        1     0
CGTCTTGGTATTCCTACGCAT     RLGIPTH        1     0
CGTCTTGGTATTTATTGGCAT     RLGIYWH        1     0
CGTCTTGGTCAGCCTCCGTCG     RLGQPPS        1     0
CGTCTTGGTCATCCTATGCTT     RLGHPML        1     0
CGTCTTGGTCATCCTTTTCAT     RLGHPFH        1     0
CGTCTTGGTCCGACTGTGCAT     RLGPTVH        1     0
CGTCTTGGTCCGATTCAGGGG     RLGPIQG        1     0
CGTCTTGGTCCGCCGCCTCCT     RLGPPPP        1     0
CGTCTTGGTCCGCCTACTCCT     RLGPPTP        1     0
CGTCTTGGTCCGGAGCTTACG     RLGPELT        1     0
CGTCTTGGTCCGGGGCTGATG     RLGPGLM        1     0
CGTCTTGGTCCGTATAATGCT     RLGPYNA        1     0
CGTCTTGGTCCTACGCATTGG     RLGPTHW        1     0
CGTCTTGGTCCTACGCCTTAG     RLGPTPQ        1     0
CGTCTTGGTCCTACTGAGGAG     RLGPTEE        1     0
CGTCTTGGTCCTCATACTGCT     RLGPHTA        1     0
CGTCTTGGTCCTCTGACTCTG     RLGPLTL        1     0
CGTCTTGGTCCTCTTTCTCAG     RLGPLSQ        1     0
CGTCTTGGTCCTGCTACGTTT     RLGPATF        1     0
CGTCTTGGTCCTGTGCCGTTG     RLGPVPL        1     0
CGTCTTGGTCTGCTTCCGACG     RLGLLPT        1     0
CGTCTTGGTCTTATTCCTTAG     RLGLIPQ        1     0
CGTCTTGGTCTTCCGCCTATT     RLGLPPI        1     0
CGTCTTGGTCTTCTGACGCCT     RLGLLTP        1     0
CGTCTTGGTGAGCTTATTCAT     RLGELIH        1     0
CGTCTTGGTGATCATCGGGTG     RLGDHRV        1     0
CGTCTTGGTGCGATGAATGAT     RLGAMND        1     0
CGTCTTGGTGCGCCGGATCCT     RLGAPDP        1     0
CGTCTTGGTGCGCCTGTGTTT     RLGAPVF        1     0
CGTCTTGGTGCGGCTCCTCAT     RLGAAPH        1     0
CGTCTTGGTGCTACTGTTCAT     RLGATVH        1     0
CGTCTTGGTGCTCAGCCGGCT     RLGAQPA        1     0
CGTCTTGGTGCTGGTCCTGAT     RLGAGPD        1     0
CGTCTTGGTGGGATGCCTTCT     RLGGMPS        1     0
CGTCTTGGTGGGCCTTTGCCT     RLGGPLP        1     0
CGTCTTGGTGGTCCTCCTACT     RLGGPPT        1     0
CGTCTTGGTGGTGCGACGCCT     RLGGATP        1     0
CGTCTTGGTGTGCCGACTCCG     RLGVPTP        1     0
CGTCTTGGTGTGCTGGCTTCG     RLGVLAS        1     0
CGTCTTGGTGTGTGGCCTACT     RLGVWPT        1     0
CGTCTTGGTTAGGCGATTTCT     RLGQAIS        1     0
CGTCTTGGTTATCTTGAGCTG     RLGYLEL        1     0
CGTCTTGGTTCGCCGCCTATT     RLGSPPI        1     0
CGTCTTGGTTCGCCTGCTCTG     RLGSPAL        1     0
CGTCTTGGTTGGGCTATGGTT     RLGWAMV        1     0
CGTCTTGGTTTGCCTGTTCCT     RLGLPVP        1     0
CGTCTTGGTTTTCCGCCGCTG     RLGFPPL        1     0
CGTCTTGTAGCGCTGGGTATG     RLVALGM        1     0
CGTCTTGTGAATCATAAGCCT     RLVNHKP        1     0
CGTCTTGTGAATCTTCATTTG     RLVNLHL        1     0
CGTCTTGTGAATGCTGCTCCG     RLVNAAP        1     0
CGTCTTGTGACGGTTTTTACT     RLVTVFT        1     0
CGTCTTGTGACTAGTCCGCCT     RLVTSPP        1     0
CGTCTTGTGACTCTTGTGCTT     RLVTLVL        1     0
CGTCTTGTGACTGCGCCTGCT     RLVTAPA        1     0
CGTCTTGTGATTCATTCTACG     RLVIHST        1     0
CGTCTTGTGATTCCGCATAAT     RLVIPHN        1     0
CGTCTTGTGATTCCGCCGTAT     RLVIPPY        1     0
CGTCTTGTGATTGAGATGTCG     RLVIEMS        1     0
CGTCTTGTGCAGAATCTGGAT     RLVQNLD        1     0
CGTCTTGTGCAGGATCCTCAG     RLVQDPQ        1     0
CGTCTTGTGCAGGCTCATCAT     RLVQAHH        1     0
CGTCTTGTGCATAATACTTCG     RLVHNTS        1     0
CGTCTTGTGCATAGTCATCCG     RLVHSHP        1     0
CGTCTTGTGCATAGTGATTAT     RLVHSDY        1     0
CGTCTTGTGCATATTAATTAT     RLVHINY        1     0
CGTCTTGTGCATCAGCATTTG     RLVHQHL        1     0
CGTCTTGTGCATCAGGCGGGT     RLVHQAG        1     0
CGTCTTGTGCATCCTAGTCCT     RLVHPSP        1     0
CGTCTTGTGCATGCGAATTGG     RLVHANW        1     0
CGTCTTGTGCATGCTTTGCCT     RLVHALP        1     0
CGTCTTGTGCCGCAGATGTAG     RLVPQMQ        1     0
CGTCTTGTGCCGCATCCTCCT     RLVPHPP        1     0
CGTCTTGTGCCGCTGAGTACT     RLVPLST        1     0
CGTCTTGTGCCGGTGCATTCT     RLVPVHS        1     0
CGTCTTGTGCCGTCGACTGCT     RLVPSTA        1     0
CGTCTTGTGCCGTCTCAGTTT     RLVPSQF        1     0
CGTCTTGTGCCTCTGCCGAAG     RLVPLPK        1     0
CGTCTTGTGCCTCTTACTTAT     RLVPLTY        1     0
CGTCTTGTGCTGAATTCGGTG     RLVLNSV        1     0
CGTCTTGTGCTGACTTCGGAT     RLVLTSD        1     0
CGTCTTGTGCTGCCTACGCCT     RLVLPTP        1     0
CGTCTTGTGCTGGAGATTAAG     RLVLEIK        1     0
CGTCTTGTGCTGTCTGCTCCG     RLVLSAP        1     0
CGTCTTGTGCTTACGCCGTTT     RLVLTPF        1     0
CGTCTTGTGCTTACTCCTCCT     RLVLTPP        1     0
CGTCTTGTGCTTCAGGCTCCT     RLVLQAP        1     0
CGTCTTGTGCTTCCGCAGCCG     RLVLPQP        1     0
CGTCTTGTGCTTGAGGAGCTT     RLVLEEL        1     0
CGTCTTGTGCTTGATGTGCAG     RLVLDVQ        1     0
CGTCTTGTGGAGATGCAGCCT     RLVEMQP        1     0
CGTCTTGTGGAGCATCCTTTG     RLVEHPL        1     0
CGTCTTGTGGAGGTGAGGGAT     RLVEVRD        1     0
CGTCTTGTGGATAAGGCTACT     RLVDKAT        1     0
CGTCTTGTGGATCATCCTCAT     RLVDHPH        1     0
CGTCTTGTGGATCCTCAGGTG     RLVDPQV        1     0
CGTCTTGTGGATCGTCCGCCT     RLVDRPP        1     0
CGTCTTGTGGATCTGAATCGT     RLVDLNR        1     0
CGTCTTGTGGCTACTGTTAAT     RLVATVN        1     0
CGTCTTGTGGCTAGTACTGCT     RLVASTA        1     0
CGTCTTGTGGCTGAGCATCTG     RLVAEHL        1     0
CGTCTTGTGGGTCCTCCGAAT     RLVGPPN        1     0
CGTCTTGTGGTATATCCTCAT     RLVVYPH        1     0
CGTCTTGTGGTGCCGCCGAAT     RLVVPPN        1     0
CGTCTTGTGGTGGCTACTACG     RLVVATT        1     0
CGTCTTGTGGTGTATCCTTCT     RLVVYPS        1     0
CGTCTTGTGGTGTGGGCGCCG     RLVVWAP        1     0
CGTCTTGTGGTTACGCATGTT     RLVVTHV        1     0
CGTCTTGTGGTTCCGCCGATG     RLVVPPM        1     0
CGTCTTGTGGTTCTTTATGAT     RLVVLYD        1     0
CGTCTTGTGGTTGCGAATATG     RLVVANM        1     0
CGTCTTGTGGTTGCTCCGCTT     RLVVAPL        1     0
CGTCTTGTGGTTTCTGCTGAT     RLVVSAD        1     0
CGTCTTGTGTATGATGGTATT     RLVYDGI        1     0
CGTCTTGTGTATGGGCAGCCG     RLVYGQP        1     0
CGTCTTGTGTCGACGTGTAAT     RLVSTCN        1     0
CGTCTTGTGTCGAGTCCGCAT     RLVSSPH        1     0
CGTCTTGTGTCGCATCAGCAG     RLVSHQQ        1     0
CGTCTTGTGTCGCATGTTAAT     RLVSHVN        1     0
CGTCTTGTGTGGATGACTCCT     RLVWMTP        1     0
CGTCTTGTGTTGACGCCTACG     RLVLTPT        1     0
CGTCTTGTGTTGAGTGCTCCT     RLVLSAP        1     0
CGTCTTGTTAATCCGGATTCG     RLVNPDS        1     0
CGTCTTGTTAATGAGCAGTGG     RLVNEQW        1     0
CGTCTTGTTAATGCTCTGTCT     RLVNALS        1     0
CGTCTTGTTACGCCGCCTCCT     RLVTPPP        1     0
CGTCTTGTTACGGCGCTTTCG     RLVTALS        1     0
CGTCTTGTTACGGCGTGGCTG     RLVTAWL        1     0
CGTCTTGTTACGTTTTCTCCG     RLVTFSP        1     0
CGTCTTGTTACTTTTCCTCTG     RLVTFPL        1     0
CGTCTTGTTAGTGTGCCGCAG     RLVSVPQ        1     0
CGTCTTGTTATGCCGTATATT     RLVMPYI        1     0
CGTCTTGTTATTAATCTTCCT     RLVINLP        1     0
CGTCTTGTTATTCCGCCTCTG     RLVIPPL        1     0
CGTCTTGTTCAGCCTCTGCAG     RLVQPLQ        1     0
CGTCTTGTTCAGCCTGCGCCT     RLVQPAP        1     0
CGTCTTGTTCAGGCGTCGCAT     RLVQASH        1     0
CGTCTTGTTCAGGCTCTTTCG     RLVQALS        1     0
CGTCTTGTTCAGTATGCGCCG     RLVQYAP        1     0
CGTCTTGTTCATAGTGAGTCT     RLVHSES        1     0
CGTCTTGTTCATCCGACGAAG     RLVHPTK        1     0
CGTCTTGTTCATGATCAGCTG     RLVHDQL        1     0
CGTCTTGTTCCGATGCTTTTG     RLVPMLL        1     0
CGTCTTGTTCCGATTCTGCAG     RLVPILQ        1     0
CGTCTTGTTCCGCCTCATCCG     RLVPPHP        1     0
CGTCTTGTTCCGCTTCCTTTG     RLVPLPL        1     0
CGTCTTGTTCCGGCGGTTCAT     RLVPAVH        1     0
CGTCTTGTTCCGTCGCTTCCG     RLVPSLP        1     0
CGTCTTGTTCCTCAGCAGTGT     RLVPQQC        1     0
CGTCTTGTTCCTCATCCTTCG     RLVPHPS        1     0
CGTCTTGTTCCTGATCTGGCT     RLVPDLA        1     0
CGTCTTGTTCCTGCGATGGGG     RLVPAMG        1     0
CGTCTTGTTCCTTTGGCTCCG     RLVPLAP        1     0
CGTCTTGTTCTGCATCTTAAT     RLVLHLN        1     0
CGTCTTGTTCTGCCTCCTCCG     RLVLPPP        1     0
CGTCTTGTTCTTACTGAGACT     RLVLTET        1     0
CGTCTTGTTGAGCCGATTATG     RLVEPIM        1     0
CGTCTTGTTGAGCCGCATAAT     RLVEPHN        1     0
CGTCTTGTTGAGCCTCTTCTT     RLVEPLL        1     0
CGTCTTGTTGATCAGCCTCTG     RLVDQPL        1     0
CGTCTTGTTGATCTTAGTACG     RLVDLST        1     0
CGTCTTGTTGATGGGGAGCTT     RLVDGEL        1     0
CGTCTTGTTGCGCCTCCTTCT     RLVAPPS        1     0
CGTCTTGTTGCGGATTCGACT     RLVADST        1     0
CGTCTTGTTGCTCCTTCGCCG     RLVAPSP        1     0
CGTCTTGTTGCTCCTTCTGGT     RLVAPSG        1     0
CGTCTTGTTGCTCTGGGGCCT     RLVALGP        1     0
CGTCTTGTTGCTGGTAGTTTG     RLVAGSL        1     0
CGTCTTGTTGCTGTTACGATG     RLVAVTM        1     0
CGTCTTGTTGTGCCTCATCCG     RLVVPHP        1     0
CGTCTTGTTGTGCTGGATTCG     RLVVLDS        1     0
CGTCTTGTTGTTCCTCCTCCT     RLVVPPP        1     0
CGTCTTGTTTATAATGAGCCT     RLVYNEP        1     0
CGTCTTGTTTCGCTGCAGCTG     RLVSLQL        1     0
CGTCTTGTTTCTGCTCCGCAT     RLVSAPH        1     0
CGTCTTGTTTGGCTGGATCAG     RLVWLDQ        1     0
CGTCTTTAGATGCCTCCTCGT     RLQMPPR        1     0
CGTCTTTAGATTGCTTCGCCG     RLQIASP        1     0
CGTCTTTATAATATTGAGCTT     RLYNIEL        1     0
CGTCTTTATAATCCTTCTCTT     RLYNPSL        1     0
CGTCTTTATAATCTTCCGCTG     RLYNLPL        1     0
CGTCTTTATACGCAGGATTGG     RLYTQDW        1     0
CGTCTTTATACGCTGCAGTCG     RLYTLQS        1     0
CGTCTTTATACTACGAGTGGG     RLYTTSG        1     0
CGTCTTTATAGTACGGCTCCG     RLYSTAP        1     0
CGTCTTTATCAGATTACTCCT     RLYQITP        1     0
CGTCTTTATCAGCCGTCTCCG     RLYQPSP        1     0
CGTCTTTATCAGGCGCAGTGG     RLYQAQW        1     0
CGTCTTTATCATACGACGAAT     RLYHTTN        1     0
CGTCTTTATCATCCGCTGAGT     RLYHPLS        1     0
CGTCTTTATCATCCTTCTTGG     RLYHPSW        1     0
CGTCTTTATCCGCAGCCTGAG     RLYPQPE        1     0
CGTCTTTATCCTGTGCATGCG     RLYPVHA        1     0
CGTCTTTATCTTATGAATGAT     RLYLMND        1     0
CGTCTTTATCTTCCGCCTTGT     RLYLPPC        1     0
CGTCTTTATGATCTTCCGCAT     RLYDLPH        1     0
CGTCTTTATGCGGGTCCTCAT     RLYAGPH        1     0
CGTCTTTATGCGTTGCCGTTG     RLYALPL        1     0
CGTCTTTATGCTACTACGACG     RLYATTT        1     0
CGTCTTTATGCTCAGCTGCCT     RLYAQLP        1     0
CGTCTTTATGCTCCTGATGCG     RLYAPDA        1     0
CGTCTTTATGGGTCTCCTCAT     RLYGSPH        1     0
CGTCTTTATGGTATGCATCTG     RLYGMHL        1     0
CGTCTTTATGTGCCGTGTTAG     RLYVPCQ        1     0
CGTCTTTATTCTGCTGAGATG     RLYSAEM        1     0
CGTCTTTATTCTGCTTCTTCT     RLYSASS        1     0
CGTCTTTCGAGTGCTCATACG     RLSSAHT        1     0
CGTCTTTCGATGGGTCCGCCT     RLSMGPP        1     0
CGTCTTTCGCAGATGCCGCTT     RLSQMPL        1     0
CGTCTTTCGCAGCATGAGGAG     RLSQHEE        1     0
CGTCTTTCGCAGGCTCAGGTT     RLSQAQV        1     0
CGTCTTTCGCATACGGATCCT     RLSHTDP        1     0
CGTCTTTCGCATCCGACGCAT     RLSHPTH        1     0
CGTCTTTCGCATTTGTCTCCG     RLSHLSP        1     0
CGTCTTTCGCCGACGGTGGTT     RLSPTVV        1     0
CGTCTTTCGCCTCCGCATTAT     RLSPPHY        1     0
CGTCTTTCGCCTGAGCAGCAT     RLSPEQH        1     0
CGTCTTTCGCGGGCGATGGAT     RLSRAMD        1     0
CGTCTTTCGCTTCCGTCGCCG     RLSLPSP        1     0
CGTCTTTCGGAGGCTAAGCCA     RLSEAKP        1     0
CGTCTTTCGGAGGTGCGTACT     RLSEVRT        1     0
CGTCTTTCGGATATTCTGCCG     RLSDILP        1     0
CGTCTTTCGGATGCTTCTACT     RLSDAST        1     0
CGTCTTTCGGCTACGACTCTT     RLSATTL        1     0
CGTCTTTCGGCTGTGTGGAAG     RLSAVWK        1     0
CGTCTTTCGGCTGTTGAGCCT     RLSAVEP        1     0
CGTCTTTCGGGGCCGGCGTCT     RLSGPAS        1     0
CGTCTTTCGGGTCCTGCTCCG     RLSGPAP        1     0
CGTCTTTCGGTGCAGGCTCAT     RLSVQAH        1     0
CGTCTTTCGGTGGTTGAGCGG     RLSVVER        1     0
CGTCTTTCGGTTCTGCCTGAG     RLSVLPE        1     0
CGTCTTTCGTATGCTCCTCAG     RLSYAPQ        1     0
CGTCTTTCGTCGCCGTTGCTG     RLSSPLL        1     0
CGTCTTTCGTCGGTTGCTAGT     RLSSVAS        1     0
CGTCTTTCGTGGCTGCCGCAT     RLSWLPH        1     0
CGTCTTTCGTTGCATCTGCCG     RLSLHLP        1     0
CGTCTTTCGTTTGCGCCTCTT     RLSFAPL        1     0
CGTCTTTCTAATCCTCCTTCT     RLSNPPS        1     0
CGTCTTTCTACTTCTTGGTCG     RLSTSWS        1     0
CGTCTTTCTACTTGGCCGCCT     RLSTWPP        1     0
CGTCTTTCTATGGAGCCGATG     RLSMEPM        1     0
CGTCTTTCTCAGCCTCCGACT     RLSQPPT        1     0
CGTCTTTCTCCGCTTCTTGAG     RLSPLLE        1     0
CGTCTTTCTCCTGGGCAGCCT     RLSPGQP        1     0
CGTCTTTCTCTGGCGCCTAGT     RLSLAPS        1     0
CGTCTTTCTGATATGCCTACG     RLSDMPT        1     0
CGTCTTTCTGCGCAGATTCCT     RLSAQIP        1     0
CGTCTTTCTGCGGCTGCAATT     RLSAAAI        1     0
CGTCTTTCTGCGTCTGGTGCT     RLSASGA        1     0
CGTCTTTCTGCTGCGCCTCCG     RLSAAPP        1     0
CGTCTTTCTGCTTCGACTCCG     RLSASTP        1     0
CGTCTTTCTGGTAATGCGCAT     RLSGNAH        1     0
CGTCTTTCTGTGGATGCTGCT     RLSVDAA        1     0
CGTCTTTGGACTCCTCAGCTT     RLWTPQL        1     0
CGTCTTTGGAGTCATCATACT     RLWSHHT        1     0
CGTCTTTGGATGCCTTCTCAT     RLWMPSH        1     0
CGTCTTTGGCCGATTTATCAG     RLWPIYQ        1     0
CGTCTTTGGCCTATGGATGAG     RLWPMDE        1     0
CGTCTTTGGCCTCCTGATACG     RLWPPDT        1     0
CGTCTTTGGCCTGCGGATGTG     RLWPADV        1     0
CGTCTTTGGCTGAATCATTCG     RLWLNHS        1     0
CGTCTTTGGCTGCCTGTGGCT     RLWLPVA        1     0
CGTCTTTGGGATCCAACGCAG     RLWDPTQ        1     0
CGTCTTTGGGATCCTGCTCCG     RLWDPAP        1     0
CGTCTTTGGGCTTCGAATCCG     RLWASNP        1     0
CGTCTTTGGGTGCATCCGGTT     RLWVHPV        1     0
CGTCTTTGGTCTCCGGATGAT     RLWSPDD        1     0
CGTCTTTGTCCGAATGATGGT     RLCPNDG        1     0
CGTCTTTGTCCTTCTGCTTTG     RLCPSAL        1     0
CGTCTTTGTCTGCCGGTTAAT     RLCLPVN        1     0
CGTCTTTGTCTGGATATTACG     RLCLDIT        1     0
CGTCTTTGTGCTCCGTTGACT     RLCAPLT        1     0
CGTCTTTGTTATACTACTACG     RLCYTTT        1     0
CGTCTTTGTTGTTCGGGGCCT     RLCCSGP        1     0
CGTCTTTTGACGAATGCGACG     RLLTNAT        1     0
CGTCTTTTGACGCTTCCGTAT     RLLTLPY        1     0
CGTCTTTTGATGGCTCAGTAT     RLLMAQY        1     0
CGTCTTTTGCAGAGTGATACT     RLLQSDT        1     0
CGTCTTTTGCAGATGTCTGAG     RLLQMSE        1     0
CGTCTTTTGCATCTTCCGCCG     RLLHLPP        1     0
CGTCTTTTGCCGCAGACTCTG     RLLPQTL        1     0
CGTCTTTTGCCTAATCCTCAT     RLLPNPH        1     0
CGTCTTTTGCCTCCGCGGTAT     RLLPPRY        1     0
CGTCTTTTGCCTCCGTCTCAT     RLLPPSH        1     0
CGTCTTTTGCTGCCTCCGATT     RLLLPPI        1     0
CGTCTTTTGCTGCTGAATCCT     RLLLLNP        1     0
CGTCTTTTGGCGCCTCCGCTG     RLLAPPL        1     0
CGTCTTTTGGCGGTGGAGCCT     RLLAVEP        1     0
CGTCTTTTGGTGACGCCGCGG     RLLVTPR        1     0
CGTCTTTTGTTGACTCCGTTT     RLLLTPF        1     0
CGTCTTTTTACTCCGCCTAAT     RLFTPPN        1     0
CGTCTTTTTGCGCCTCCTTCT     RLFAPPS        1     0
CGTCTTTTTGCGTTTCCTCCT     RLFAFPP        1     0
CGTGAAACGCCTAGTCCGCAT     RETPSPH        1     0
CGTGAAATTTGGCCTCGTGCT     REIWPRA        1     0
CGTGAACATCCTCATAATACG     REHPHNT        1     0
CGTGAACCGCATAGGTTTAAT     REPHRFN        1     0
CGTGAACCGGATCAGTATAAG     REPDQYK        1     0
CGTGAACTGCCGTGGGCGCGT     RELPWAR        1     0
CGTGAACTGCCTGCTATGCGT     RELPAMR        1     0
CGTGAACTTCCGCGGTATCTG     RELPRYL        1     0
CGTGAAGCGATGTCTCCTCCG     REAMSPP        1     0
CGTGAGACGACGGCGCTGCCT     RETTALP        1     0
CGTGAGACGCATGAGTCGATT     RETHESI        1     0
CGTGAGACGCCTCAGCCTACG     RETPQPT        1     0
CGTGAGACGGCTATGCTGGAG     RETAMLE        1     0
CGTGAGACGGGGACGTTGTAT     RETGTLY        1     0
CGTGAGACGGTTTAGATGTCG     RETVQMS        1     0
CGTGAGACGTTAGTGCTGCCT     RETLVLP        1     0
CGTGAGACGTTGCTTGCTTGG     RETLLAW        1     0
CGTGAGACTGCGTGGTCGTCT     RETAWSS        1     0
CGTGAGACTGCTCTTCCTCAT     RETALPH        1     0
CGTGAGAGTGCTGCGTGGCCT     RESAAWP        1     0
CGTGAGATGCATCTTGTTCAG     REMHLVQ        1     0
CGTGAGATGCCGCTTATTCTT     REMPLIL        1     0
CGTGAGATGGTGGCGGATAAG     REMVADK        1     0
CGTGAGATGGTTACTGCGCAT     REMVTAH        1     0
CGTGAGATGTCGGTGGATACT     REMSVDT        1     0
CGTGAGATTACGTCGCAGTAT     REITSQY        1     0
CGTGAGATTACTGAGGTGCCG     REITEVP        1     0
CGTGAGCAGACTGTGCCGCTT     REQTVPL        1     0
CGTGAGCAGACTGTTCCGTTG     REQTVPL        1     0
CGTGAGCAGAGTACTTTTAGT     REQSTFS        1     0
CGTGAGCAGATTAAGCCGTAT     REQIKPY        1     0
CGTGAGCAGATTCAGTGTGCT     REQIQCA        1     0
CGTGAGCAGATTCATCATCGG     REQIHHR        1     0
CGTGAGCAGATTCCGCCGCCG     REQIPPP        1     0
CGTGAGCAGCATCCTATTGTG     REQHPIV        1     0
CGTGAGCAGCCGGCTTGGGTT     REQPAWV        1     0
CGTGAGCAGCCTACGATGCCT     REQPTMP        1     0
CGTGAGCAGCCTATTCAGAGG     REQPIQR        1     0
CGTGAGCAGCCTCCTACGCAT     REQPPTH        1     0
CGTGAGCAGCCTCTGAGGCCT     REQPLRP        1     0
CGTGAGCAGCCTGAGGGTCCT     REQPEGP        1     0
CGTGAGCAGCCTGCGCAGCCT     REQPAQP        1     0
CGTGAGCAGCCTGGTATGTAT     REQPGMY        1     0
CGTGAGCAGCCTGTGCCTATG     REQPVPM        1     0
CGTGAGCAGCCTTGTATGTAT     REQPCMY        1     0
CGTGAGCAGCCTTTGGTGTAT     REQPLVY        1     0
CGTGAGCAGCTGACGACGTAT     REQLTTY        1     0
CGTGAGCAGCTGACTCCTTAT     REQLTPY        1     0
CGTGAGCAGCTGCCGTGGGAG     REQLPWE        1     0
CGTGAGCAGCTGTCGATTACT     REQLSIT        1     0
CGTGAGCAGGCGAGTCCGAAT     REQASPN        1     0
CGTGAGCAGGCGGTTGTTCTT     REQAVVL        1     0
CGTGAGCAGGCGTCTAGTTGG     REQASSW        1     0
CGTGAGCAGGCGTGGTCTCCG     REQAWSP        1     0
CGTGAGCAGGGTACGATGATG     REQGTMM        1     0
CGTGAGCAGGTGCCTACGCCT     REQVPTP        1     0
CGTGAGCAGGTTCCGAGGACT     REQVPRT        1     0
CGTGAGCAGGTTGCTACTCTG     REQVATL        1     0
CGTGAGCAGTATCCGATGCCG     REQYPMP        1     0
CGTGAGCAGTCGCTTCCTCCG     REQSLPP        1     0
CGTGAGCAGTTGAGTACGCAT     REQLSTH        1     0
CGTGAGCAGTTGCCGATGAAT     REQLPMN        1     0
CGTGAGCATCCTGCGGCGAAT     REHPAAN        1     0
CGTGAGCATCTGCATCTTAGT     REHLHLS        1     0
CGTGAGCATGCGATTCTGCCG     REHAILP        1     0
CGTGAGCATGCGGAGGGGGCT     REHAEGA        1     0
CGTGAGCATGCGGTTATTCCG     REHAVIP        1     0
CGTGAGCATGGTCCTATGCTT     REHGPML        1     0
CGTGAGCATGGTCCTGAGCCT     REHGPEP        1     0
CGTGAGCCACCTCCTCTGCAG     REPPPLQ        1     0
CGTGAGCCGAATGCTAATCAT     REPNANH        1     0
CGTGAGCCGACGACTACGCGT     REPTTTR        1     0
CGTGAGCCGACGGTGCGTCTT     REPTVRL        1     0
CGTGAGCCGACGTGGAGTGAG     REPTWSE        1     0
CGTGAGCCGACTGTTCTGTTG     REPTVLL        1     0
CGTGAGCCGAGGACTACGCGT     REPRTTR        1     0
CGTGAGCCGAGTCCTCCGTGG     REPSPPW        1     0
CGTGAGCCGAGTGCTGTGCTT     REPSAVL        1     0
CGTGAGCCGAGTGTGATGCCG     REPSVMP        1     0
CGTGAGCCGATTACGACTTAT     REPITTY        1     0
CGTGAGCCGATTAGTTCGATG     REPISSM        1     0
CGTGAGCCGATTATTGCGCAG     REPIIAQ        1     0
CGTGAGCCGATTCTTCCTCGT     REPILPR        1     0
CGTGAGCCGATTTCGCTGCCT     REPISLP        1     0
CGTGAGCCGCAGACTGCTCGG     REPQTAR        1     0
CGTGAGCCGCAGATGCTGAGG     REPQMLR        1     0
CGTGAGCCGCAGCAGCTTTCG     REPQQLS        1     0
CGTGAGCCGCAGCCGTCTCCG     REPQPSP        1     0
CGTGAGCCGCAGCCTATTCTG     REPQPIL        1     0
CGTGAGCCGCATAAGCCGACT     REPHKPT        1     0
CGTGAGCCGCATATGCCTACT     REPHMPT        1     0
CGTGAGCCGCATATTCTTCCT     REPHILP        1     0
CGTGAGCCGCATCCTAGTGAT     REPHPSD        1     0
CGTGAGCCGCATCTTATGATT     REPHLMI        1     0
CGTGAGCCGCATCTTCATGCT     REPHLHA        1     0
CGTGAGCCGCATCTTTATATT     REPHLYI        1     0
CGTGAGCCGCATGAGATGGAG     REPHEME        1     0
CGTGAGCCGCATTCGGTTGGG     REPHSVG        1     0
CGTGAGCCGCATTTTCCTGAT     REPHFPD        1     0
CGTGAGCCGCCGACGATTCCG     REPPTIP        1     0
CGTGAGCCGCCGACTTTTTTG     REPPTFL        1     0
CGTGAGCCGCCGCGTGATATT     REPPRDI        1     0
CGTGAGCCGCCGCTGGTTATT     REPPLVI        1     0
CGTGAGCCGCCGGATCCTTCG     REPPDPS        1     0
CGTGAGCCGCCGGGTCTTTCG     REPPGLS        1     0
CGTGAGCCGCCGGTTTTTCTT     REPPVFL        1     0
CGTGAGCCGCCGTCTACTCTT     REPPSTL        1     0
CGTGAGCCGCCGTTGTATGCT     REPPLYA        1     0
CGTGAGCCGCCTACGAGTGAG     REPPTSE        1     0
CGTGAGCCGCCTCATGCGCCG     REPPHAP        1     0
CGTGAGCCGCCTGTTGCTCTG     REPPVAL        1     0
CGTGAGCCGCCTTATGTGCTG     REPPYVL        1     0
CGTGAGCCGCCTTCGCCTGTG     REPPSPV        1     0
CGTGAGCCGCCTTCGTATAAT     REPPSYN        1     0
CGTGAGCCGCGGAAGCAGTAT     REPRKQY        1     0
CGTGAGCCGCTGATTCATATG     REPLIHM        1     0
CGTGAGCCGCTGCCGATTCCT     REPLPIP        1     0
CGTGAGCCGCTGCCGGTTTTT     REPLPVF        1     0
CGTGAGCCGCTGCCTATGCAT     REPLPMH        1     0
CGTGAGCCGCTGCGTCTGCTG     REPLRLL        1     0
CGTGAGCCGCTGCGTTCGCCT     REPLRSP        1     0
CGTGAGCCGCTTCAGTTGATT     REPLQLI        1     0
CGTGAGCCGCTTCCTGAGTGG     REPLPEW        1     0
CGTGAGCCGCTTGATTCGCAG     REPLDSQ        1     0
CGTGAGCCGCTTTCGCAGATG     REPLSQM        1     0
CGTGAGCCGGAGGGGTTGCTT     REPEGLL        1     0
CGTGAGCCGGATAAGTATCCT     REPDKYP        1     0
CGTGAGCCGGATAGGATGCCT     REPDRMP        1     0
CGTGAGCCGGATATTCCTGCT     REPDIPA        1     0
CGTGAGCCGGATGATCCTAAG     REPDDPK        1     0
CGTGAGCCGGCGATTAATACG     REPAINT        1     0
CGTGAGCCGGCGCTGCTTTCT     REPALLS        1     0
CGTGAGCCGGCGGCTACTGTG     REPAATV        1     0
CGTGAGCCGGCGTCGATGCCT     REPASMP        1     0
CGTGAGCCGGCGTGTACGTCG     REPACTS        1     0
CGTGAGCCGGCTCATCTTGTG     REPAHLV        1     0
CGTGAGCCGGCTCCTGTTGAG     REPAPVE        1     0
CGTGAGCCGGCTTCGTTTGTG     REPASFV        1     0
CGTGAGCCGGGTCCTAGTCCT     REPGPSP        1     0
CGTGAGCCGGGTGGGCAGCCT     REPGGQP        1     0
CGTGAGCCGGTGTCGTATCAT     REPVSYH        1     0
CGTGAGCCGGTGTCTACGGTT     REPVSTV        1     0
CGTGAGCCGGTGTCTTTGTTT     REPVSLF        1     0
CGTGAGCCGGTTACTAATCAT     REPVTNH        1     0
CGTGAGCCGGTTACTCGTTGG     REPVTRW        1     0
CGTGAGCCGGTTCATCTTATG     REPVHLM        1     0
CGTGAGCCGGTTGATAAGCTG     REPVDKL        1     0
CGTGAGCCGGTTGCGTTGTCT     REPVALS        1     0
CGTGAGCCGTAGACTTATCTT     REPQTYL        1     0
CGTGAGCCGTAGAGTACTGCG     REPQSTA        1     0
CGTGAGCCGTCGCCGTATAAT     REPSPYN        1     0
CGTGAGCCGTCTTTTCCTCTG     REPSFPL        1     0
CGTGAGCCGTGGGGGCCTTCG     REPWGPS        1     0
CGTGAGCCGTGGGTGACGCTT     REPWVTL        1     0
CGTGAGCCGTGGTATCCTCTG     REPWYPL        1     0
CGTGAGCCGTGTATGGAGTAT     REPCMEY        1     0
CGTGAGCCTACGCCTGCTGCT     REPTPAA        1     0
CGTGAGCCTACTTTGCATTCT     REPTLHS        1     0
CGTGAGCCTAGTAGTATGAAT     REPSSMN        1     0
CGTGAGCCTATTTTTCCGCAG     REPIFPQ        1     0
CGTGAGCCTCAGAAGCTTCCT     REPQKLP        1     0
CGTGAGCCTCATATGAATCAG     REPHMNQ        1     0
CGTGAGCCTCCGATGCCGTCT     REPPMPS        1     0
CGTGAGCCTCCGCTGGATTCG     REPPLDS        1     0
CGTGAGCCTCCGCTTAATCTT     REPPLNL        1     0
CGTGAGCCTCCTAGTGAGCTT     REPPSEL        1     0
CGTGAGCCTCCTCTTAATCGT     REPPLNR        1     0
CGTGAGCCTCCTTGGATGTCT     REPPWMS        1     0
CGTGAGCCTCGGCTGCATGCG     REPRLHA        1     0
CGTGAGCCTCTGCCTATTACG     REPLPIT        1     0
CGTGAGCCTCTGCCTGTTGCG     REPLPVA        1     0
CGTGAGCCTCTGCTGGAGAAG     REPLLEK        1     0
CGTGAGCCTGAGCCTCTGCAG     REPEPLQ        1     0
CGTGAGCCTGATCATAATCTT     REPDHNL        1     0
CGTGAGCCTGATGCTTATGTT     REPDAYV        1     0
CGTGAGCCTGATTATCCTCGG     REPDYPR        1     0
CGTGAGCCTGCGCTTCCTCTT     REPALPL        1     0
CGTGAGCCTGCTAATCATTGT     REPANHC        1     0
CGTGAGCCTGCTCCTCCTGGT     REPAPPG        1     0
CGTGAGCCTGCTGAGCTTTGG     REPAELW        1     0
CGTGAGCCTGGTCCTCCGTCG     REPGPPS        1     0
CGTGAGCCTGGTGTTTTTCTT     REPGVFL        1     0
CGTGAGCCTGTGCCTCATTAT     REPVPHY        1     0
CGTGAGCCTGTGGCGGATTCT     REPVADS        1     0
CGTGAGCCTGTGTCTTTTAGT     REPVSFS        1     0
CGTGAGCCTGTTACGTTTTAT     REPVTFY        1     0
CGTGAGCCTGTTCCTTAGACT     REPVPQT        1     0
CGTGAGCCTGTTTATGATTGG     REPVYDW        1     0
CGTGAGCCTTAGATTGCTTAT     REPQIAY        1     0
CGTGAGCCTTATTCTACTTCG     REPYSTS        1     0
CGTGAGCCTTCTCCTACTGCT     REPSPTA        1     0
CGTGAGCCTTGGCTGTTTACG     REPWLFT        1     0
CGTGAGCCTTTGTGGTATCTT     REPLWYL        1     0
CGTGAGCGGATGGCTACTTCT     RERMATS        1     0
CGTGAGCGGCCTCCTCATTCG     RERPPHS        1     0
CGTGAGCGGCTGCGTCCGAGT     RERLRPS        1     0
CGTGAGCGGGGGCAGTGTCGG     RERGQCR        1     0
CGTGAGCGTGCGCTGGAGCCG     RERALEP        1     0
CGTGAGCTGAATGCTAGTCAT     RELNASH        1     0
CGTGAGCTGACGAAGCCTCCG     RELTKPP        1     0
CGTGAGCTGACTACTTATTTT     RELTTYF        1     0
CGTGAGCTGACTCTGAGTAAT     RELTLSN        1     0
CGTGAGCTGAGGTGTAATCAG     RELRCNQ        1     0
CGTGAGCTGAGTTATTCTTGG     RELSYSW        1     0
CGTGAGCTGATGAATCCGGAG     RELMNPE        1     0
CGTGAGCTGATTCCTCCTACT     RELIPPT        1     0
CGTGAGCTGCAGATGCCTTCG     RELQMPS        1     0
CGTGAGCTGCAGGATTTTCCG     RELQDFP        1     0
CGTGAGCTGCAGGCGTCGCTG     RELQASL        1     0
CGTGAGCTGCATCATCAGCCT     RELHHQP        1     0
CGTGAGCTGCATCTGATGTAG     RELHLMQ        1     0
CGTGAGCTGCATCTGCCTATG     RELHLPM        1     0
CGTGAGCTGCCGAGGATTGTG     RELPRIV        1     0
CGTGAGCTGCCGCTTAGGCCG     RELPLRP        1     0
CGTGAGCTGCCGTCTACTACT     RELPSTT        1     0
CGTGAGCTGCCGTCTGAGCAT     RELPSEH        1     0
CGTGAGCTGCCTACGATGACG     RELPTMT        1     0
CGTGAGCTGCCTCCTTCGAAT     RELPPSN        1     0
CGTGAGCTGCTGACTGATCTG     RELLTDL        1     0
CGTGAGCTGCTTCCTCCTCTT     RELLPPL        1     0
CGTGAGCTGCTTCGTGCTCCT     RELLRAP        1     0
CGTGAGCTGCTTGTTCCGAAT     RELLVPN        1     0
CGTGAGCTGGAGCAGCATTCT     RELEQHS        1     0
CGTGAGCTGGGGATTAATCCG     RELGINP        1     0
CGTGAGCTGGTGACGTCTACG     RELVTST        1     0
CGTGAGCTGGTGACGTCTCAG     RELVTSQ        1     0
CGTGAGCTGGTGGTTAGTTGG     RELVVSW        1     0
CGTGAGCTGGTTAATAATCCT     RELVNNP        1     0
CGTGAGCTGGTTATGATGGCT     RELVMMA        1     0
CGTGAGCTGGTTCATATTGGT     RELVHIG        1     0
CGTGAGCTGGTTCCGTCGCTT     RELVPSL        1     0
CGTGAGCTGTATTCGCAGGAT     RELYSQD        1     0
CGTGAGCTGTCTCCTGCGGGT     RELSPAG        1     0
CGTGAGCTTAATACTTGGCTG     RELNTWL        1     0
CGTGAGCTTACGACTCCGTGG     RELTTPW        1     0
CGTGAGCTTCAGCATCCTCTT     RELQHPL        1     0
CGTGAGCTTCCGACGGCGCTT     RELPTAL        1     0
CGTGAGCTTCCGTGGCCTCAG     RELPWPQ        1     0
CGTGAGCTTCCTCAGCTTATG     RELPQLM        1     0
CGTGAGCTTCCTCCGATGTCT     RELPPMS        1     0
CGTGAGCTTCCTCCTCAGCCG     RELPPQP        1     0
CGTGAGCTTCTGATTCAGATT     RELLIQI        1     0
CGTGAGCTTCTGCCGCTTCGA     RELLPLR        1     0
CGTGAGCTTGAGAGGCATTGG     RELERHW        1     0
CGTGAGCTTGCGGGGCTGCCT     RELAGLP        1     0
CGTGAGCTTGCGTCGAGTGAT     RELASSD        1     0
CGTGAGCTTTCGACTCGTCTG     RELSTRL        1     0
CGTGAGCTTTCGGTTGTTTCG     RELSVVS        1     0
CGTGAGGAGACGATTCTGACT     REETILT        1     0
CGTGAGGAGACGCTTTATCTG     REETLYL        1     0
CGTGAGGAGACTCATATTCAG     REETHIQ        1     0
CGTGAGGAGACTCCTAGGCCT     REETPRP        1     0
CGTGAGGAGATGCCTGTGCTG     REEMPVL        1     0
CGTGAGGAGATTCTGCCGTTG     REEILPL        1     0
CGTGAGGAGCATGAGGTGCAG     REEHEVQ        1     0
CGTGAGGAGCCTAGTCCTAGG     REEPSPR        1     0
CGTGAGGAGCCTTGTAAGAAT     REEPCKN        1     0
CGTGAGGAGCTGCCTCGGTGT     REELPRC        1     0
CGTGAGGAGCTGGATCCTACT     REELDPT        1     0
CGTGAGGAGCTGGTGTTGCAT     REELVLH        1     0
CGTGAGGAGCTGTGGCATCCG     REELWHP        1     0
CGTGAGGAGCTTCCGGCGCTT     REELPAL        1     0
CGTGAGGAGGCGTCTCGTTTG     REEASRL        1     0
CGTGAGGAGGCTAGTCTTGCG     REEASLA        1     0
CGTGAGGAGGCTCCTACGTGG     REEAPTW        1     0
CGTGAGGAGGCTCGTGATCTT     REEARDL        1     0
CGTGAGGAGGTGCTGAGGCTT     REEVLRL        1     0
CGTGAGGATATTTCTACGAAG     REDISTK        1     0
CGTGAGGATCCTCCTGATCTT     REDPPDL        1     0
CGTGAGGATCCTGTTCAGCTG     REDPVQL        1     0
CGTGAGGATGCGATTCGGCTG     REDAIRL        1     0
CGTGAGGATGTGGCTTATCCT     REDVAYP        1     0
CGTGAGGATTGGCGTACTATG     REDWRTM        1     0
CGTGAGGCAGATCTGTCTCCA     READLSP        1     0
CGTGAGGCGAAGTTGCTGTGG     REAKLLW        1     0
CGTGAGGCGAATCTGCGTTCT     REANLRS        1     0
CGTGAGGCGACGGATGTGCGT     REATDVR        1     0
CGTGAGGCGACGGCTGTGCAT     REATAVH        1     0
CGTGAGGCGACGTCGATTTCG     REATSIS        1     0
CGTGAGGCGACTATGCTGGTT     REATMLV        1     0
CGTGAGGCGACTATTAAGTAT     REATIKY        1     0
CGTGAGGCGATGGGGCATAAT     REAMGHN        1     0
CGTGAGGCGATTGGGCCGCAG     REAIGPQ        1     0
CGTGAGGCGCAGCGGGTTACG     REAQRVT        1     0
CGTGAGGCGCAGGAGTTTGCG     REAQEFA        1     0
CGTGAGGCGCAGGGGAATCTG     REAQGNL        1     0
CGTGAGGCGCAGTGGCAGCCG     REAQWQP        1     0
CGTGAGGCGCATGGGACGTAT     REAHGTY        1     0
CGTGAGGCGCATGTGAGGACG     REAHVRT        1     0
CGTGAGGCGCATGTTTATCAT     REAHVYH        1     0
CGTGAGGCGCCGACTCCTATG     REAPTPM        1     0
CGTGAGGCGCCGCAGCATATT     REAPQHI        1     0
CGTGAGGCGCCGCCTACGTCT     REAPPTS        1     0
CGTGAGGCGCCGGTTGTTACG     REAPVVT        1     0
CGTGAGGCGCCTAATACTAAT     REAPNTN        1     0
CGTGAGGCGCCTAATTCGTAT     REAPNSY        1     0
CGTGAGGCGCCTAGGATGCAG     REAPRMQ        1     0
CGTGAGGCGCCTAGTAATTAT     REAPSNY        1     0
CGTGAGGCGCCTCGTTATTCG     REAPRYS        1     0
CGTGAGGCGCCTGTTAATCAT     REAPVNH        1     0
CGTGAGGCGCCTTGTAAGAAT     REAPCKN        1     0
CGTGAGGCGCTGACTATGAGT     REALTMS        1     0
CGTGAGGCGCTGATGATTCAT     REALMIH        1     0
CGTGAGGCGCTGATGTTTCCT     REALMFP        1     0
CGTGAGGCGCTTACTCGTTTG     REALTRL        1     0
CGTGAGGCGCTTCAGATTTTG     REALQIL        1     0
CGTGAGGCGCTTCATCAGTTT     REALHQF        1     0
CGTGAGGCGCTTCATCCTACG     REALHPT        1     0
CGTGAGGCGCTTCCTGGGGTG     REALPGV        1     0
CGTGAGGCGGAGAGTGTTGTG     REAESVV        1     0
CGTGAGGCGGAGCAGCCTCGG     REAEQPR        1     0
CGTGAGGCGGATTCTCGGACG     READSRT        1     0
CGTGAGGCGGCTCTGAATTCG     REAALNS        1     0
CGTGAGGCGGCTGCGTCGTTG     REAAASL        1     0
CGTGAGGCGGCTTTTGCGTAT     REAAFAY        1     0
CGTGAGGCGGGGCATTCGTCT     REAGHSS        1     0
CGTGAGGCGGTGAGTGCTGCT     REAVSAA        1     0
CGTGAGGCGGTGGATTTGACT     REAVDLT        1     0
CGTGAGGCGGTGGCTAAGCTG     REAVAKL        1     0
CGTGAGGCGGTTCTGGAGCCT     REAVLEP        1     0
CGTGAGGCGTATAATGCTGAT     REAYNAD        1     0
CGTGAGGCGTATCGGTCTGTT     REAYRSV        1     0
CGTGAGGCGTCGCCGGCTTTG     REASPAL        1     0
CGTGAGGCGTCTTCGCATCCG     REASSHP        1     0
CGTGAGGCGTGGCCTATGCAG     REAWPMQ        1     0
CGTGAGGCGTTGCAGGATCTG     REALQDL        1     0
CGTGAGGCGTTGTCTTCGTGG     REALSSW        1     0
CGTGAGGCTAAACTTAGTACG     REAKLST        1     0
CGTGAGGCTAATACTCTTCAG     REANTLQ        1     0
CGTGAGGCTACGACTGCTATT     REATTAI        1     0
CGTGAGGCTACGGTTATGTTG     REATVML        1     0
CGTGAGGCTACTATGATGGTG     REATMMV        1     0
CGTGAGGCTACTCATCCTTCG     REATHPS        1     0
CGTGAGGCTAGTACTTCTACG     REASTST        1     0
CGTGAGGCTATTAGGCCTCCT     REAIRPP        1     0
CGTGAGGCTATTAGTCCTCAT     REAISPH        1     0
CGTGAGGCTCAGGCGCGTGAT     REAQARD        1     0
CGTGAGGCTCAGGGGGCTATG     REAQGAM        1     0
CGTGAGGCTCATATTCAGTTG     REAHIQL        1     0
CGTGAGGCTCCGTCGCGTCTT     REAPSRL        1     0
CGTGAGGCTCCTAATTGTCAT     REAPNCH        1     0
CGTGAGGCTCCTCCGGCGTTT     REAPPAF        1     0
CGTGAGGCTCCTCCTTTGTAG     REAPPLQ        1     0
CGTGAGGCTCCTGCTTGGCTG     REAPAWL        1     0
CGTGAGGCTCCTTGGCCTACG     REAPWPT        1     0
CGTGAGGCTCTGCCGCTGATT     REALPLI        1     0
CGTGAGGCTCTGTAGATGAAT     REALQMN        1     0
CGTGAGGCTGAGCAGCCGCTT     REAEQPL        1     0
CGTGAGGCTGAGCTTGCTAAT     REAELAN        1     0
CGTGAGGCTGAGGTTCATTAT     REAEVHY        1     0
CGTGAGGCTGAGTCGTTGCCT     REAESLP        1     0
CGTGAGGCTGCGACTCTGACG     REAATLT        1     0
CGTGAGGCTGCGGATCCTAAG     REAADPK        1     0
CGTGAGGCTGCGGTGATGCAT     REAAVMH        1     0
CGTGAGGCTGCTCAGCATATT     REAAQHI        1     0
CGTGAGGCTGCTGCTATGCAT     REAAAMH        1     0
CGTGAGGCTGCTGTGCTTAAT     REAAVLN        1     0
CGTGAGGCTGCTTCGGATCCG     REAASDP        1     0
CGTGAGGCTGCTTTTCCTCCG     REAAFPP        1     0
CGTGAGGCTGGGTGGACTATG     REAGWTM        1     0
CGTGAGGCTGGTATGTATCAG     REAGMYQ        1     0
CGTGAGGCTGTGTCGGCTTCG     REAVSAS        1     0
CGTGAGGCTGTTCCTACTTTG     REAVPTL        1     0
CGTGAGGCTTCTGCTCTTCCT     REASALP        1     0
CGTGAGGGGACTCCGAATCTG     REGTPNL        1     0
CGTGAGGGGAGTCCTGCTATG     REGSPAM        1     0
CGTGAGGGGATTCTGCCGTCG     REGILPS        1     0
CGTGAGGGGCATCCGGATATT     REGHPDI        1     0
CGTGAGGGGCCGCCTACTCAG     REGPPTQ        1     0
CGTGAGGGGCCGCTGAATTCG     REGPLNS        1     0
CGTGAGGGGCCTCGTACTCCT     REGPRTP        1     0
CGTGAGGGGCCTCTGGATATG     REGPLDM        1     0
CGTGAGGGGCTTCTGCCTTCG     REGLLPS        1     0
CGTGAGGGGCTTTGTACTCTT     REGLCTL        1     0
CGTGAGGGGGAGTGGCCGCAG     REGEWPQ        1     0
CGTGAGGGGGCGCATATGCCG     REGAHMP        1     0
CGTGAGGGGGCTGCTAGTTTT     REGAASF        1     0
CGTGAGGGGGTGCCGCCTAAT     REGVPPN        1     0
CGTGAGGGGTCTGCTCTTGAG     REGSALE        1     0
CGTGAGGGGTTTCCTGCTAAG     REGFPAK        1     0
CGTGAGGGGTTTCTGCCTCCT     REGFLPP        1     0
CGTGAGGGGTTTGATACTCAG     REGFDTQ        1     0
CGTGAGGGTCAGCCGGGGTTG     REGQPGL        1     0
CGTGAGGGTCAGGATCCTCCT     REGQDPP        1     0
CGTGAGGGTCCGACTGGTATG     REGPTGM        1     0
CGTGAGGGTCCGGCGCTGGTG     REGPALV        1     0
CGTGAGGGTCCGTCTAATACT     REGPSNT        1     0
CGTGAGGGTCCTACGCCTTCG     REGPTPS        1     0
CGTGAGGGTGCTGGTTCTTTG     REGAGSL        1     0
CGTGAGGGTGGGCTGGCTTTT     REGGLAF        1     0
CGTGAGGGTGTGCCGACTCTG     REGVPTL        1     0
CGTGAGGTGAATGTGATGCCG     REVNVMP        1     0
CGTGAGGTGAATTCTGATGGG     REVNSDG        1     0
CGTGAGGTGACGCCTCTTCTT     REVTPLL        1     0
CGTGAGGTGACTTTGACGCTT     REVTLTL        1     0
CGTGAGGTGATGCTTGTTCAG     REVMLVQ        1     0
CGTGAGGTGCCGCTTAAGTTT     REVPLKF        1     0
CGTGAGGTGCCTCAGGATGAG     REVPQDE        1     0
CGTGAGGTGCCTTCGCAGTCG     REVPSQS        1     0
CGTGAGGTGCCTTCTCCTTCT     REVPSPS        1     0
CGTGAGGTGCGGATTCCTACT     REVRIPT        1     0
CGTGAGGTGCTGCCTCATAGG     REVLPHR        1     0
CGTGAGGTGCTGCTTACGGAG     REVLLTE        1     0
CGTGAGGTGCTTATTGAGCTG     REVLIEL        1     0
CGTGAGGTGCTTCGGTATTCT     REVLRYS        1     0
CGTGAGGTGGAGGCGACGTGG     REVEATW        1     0
CGTGAGGTGGCTACGGCTGTG     REVATAV        1     0
CGTGAGGTGGCTCATAATGCG     REVAHNA        1     0
CGTGAGGTGGCTCCTTCTTCT     REVAPSS        1     0
CGTGAGGTGTAGATTCCTATG     REVQIPM        1     0
CGTGAGGTGTCGGTGCGTCCT     REVSVRP        1     0
CGTGAGGTTAATAATGTGAGT     REVNNVS        1     0
CGTGAGGTTACGTCTCATGTG     REVTSHV        1     0
CGTGAGGTTATGCGTATGGAG     REVMRME        1     0
CGTGAGGTTCAGCATCTGAAT     REVQHLN        1     0
CGTGAGGTTCCGCCGGATGTT     REVPPDV        1     0
CGTGAGGTTCCTGTTCGTTCT     REVPVRS        1     0
CGTGAGGTTGAGCTGGATCTT     REVELDL        1     0
CGTGAGGTTGAGTATCAGTGG     REVEYQW        1     0
CGTGAGGTTGGTGCTGATCGT     REVGADR        1     0
CGTGAGGTTGTGCCTCTGTCG     REVVPLS        1     0
CGTGAGGTTTCGGCGCCTGCT     REVSAPA        1     0
CGTGAGGTTTCTCAGCCTGTG     REVSQPV        1     0
CGTGAGTAGATGCCTCCGAAT     REQMPPN        1     0
CGTGAGTAGGTGATGAAGGAT     REQVMKD        1     0
CGTGAGTATACTAATAATCAG     REYTNNQ        1     0
CGTGAGTATCAGGATCCGGCG     REYQDPA        1     0
CGTGAGTATGAGTATCAGGCT     REYEYQA        1     0
CGTGAGTATGCGTATCATATG     REYAYHM        1     0
CGTGAGTATGTGCTTCCTTAG     REYVLPQ        1     0
CGTGAGTCGACTCAGCATGCT     RESTQHA        1     0
CGTGAGTCGATTAATCCGCCT     RESINPP        1     0
CGTGAGTCGCAGCTTCCTATG     RESQLPM        1     0
CGTGAGTCGCCGCATTCTCTG     RESPHSL        1     0
CGTGAGTCGCCGTGTCCGCCG     RESPCPP        1     0
CGTGAGTCGCTTCCTCCTTCG     RESLPPS        1     0
CGTGAGTCGGCGCCTATGCCT     RESAPMP        1     0
CGTGAGTCGGTGAGTCCGCCG     RESVSPP        1     0
CGTGAGTCTCAGCCGCCTATT     RESQPPI        1     0
CGTGAGTCTCCTCCTCCTGTT     RESPPPV        1     0
CGTGAGTCTCTTTGGCAGAAT     RESLWQN        1     0
CGTGAGTCTGATTGGCCGTTT     RESDWPF        1     0
CGTGAGTCTGTGGGGCCTCCG     RESVGPP        1     0
CGTGAGTGGAGGCAGCCTGAT     REWRQPD        1     0
CGTGAGTGGCAGCTTCCTTGG     REWQLPW        1     0
CGTGAGTGGCATCAGCTGCTG     REWHQLL        1     0
CGTGAGTGGCCTCCGCATAGT     REWPPHS        1     0
CGTGAGTGGCCTGCGTTTTAT     REWPAFY        1     0
CGTGAGTGGGTGAGGCCGCTT     REWVRPL        1     0
CGTGAGTGGGTTTTGCCTTAG     REWVLPQ        1     0
CGTGAGTGTACTGAGACGGTT     RECTETV        1     0
CGTGAGTGTGGGGATCAGCGT     RECGDQR        1     0
CGTGAGTGTGTTCCGCATCCT     RECVPHP        1     0
CGTGAGTTGAGTACTTCGCCG     RELSTSP        1     0
CGTGAGTTGCAGGCTACGTAT     RELQATY        1     0
CGTGAGTTGCATATTCCGCCT     RELHIPP        1     0
CGTGAGTTGCATTGGGTGAAT     RELHWVN        1     0
CGTGAGTTGCCGCTGAGTCCG     RELPLSP        1     0
CGTGAGTTGCCGTATCGGGCG     RELPYRA        1     0
CGTGAGTTGCTGCTGCCTCCG     RELLLPP        1     0
CGTGAGTTGCTTACTAATAAT     RELLTNN        1     0
CGTGAGTTGGCTGAGAGTCCT     RELAESP        1     0
CGTGAGTTGGCTGCGGAGCCG     RELAAEP        1     0
CGTGAGTTGTCGACTCCTCTT     RELSTPL        1     0
CGTGAGTTTACGTCTCCTTCT     REFTSPS        1     0
CGTGAGTTTCCTGCTGCTGCT     REFPAAA        1     0
CGTGAGTTTCGTGTGTGGCAT     REFRVWH        1     0
CGTGAGTTTGGTCAGTGGTTT     REFGQWF        1     0
CGTGAGTTTGTTCATGTGAAT     REFVHVN        1     0
CGTGAGTTTGTTGGTCCTTAT     REFVGPY        1     0
CGTGATAAGCCGACTCTTCCG     RDKPTLP        1     0
CGTGATAAGCCGATTACTTCT     RDKPITS        1     0
CGTGATAAGCCGCAGGTTGAT     RDKPQVD        1     0
CGTGATAAGCCGTATATGACT     RDKPYMT        1     0
CGTGATAAGCTGCCTCATCAT     RDKLPHH        1     0
CGTGATAAGCTTCCTGTTACG     RDKLPVT        1     0
CGTGATAAGGCGACTGTTTAT     RDKATVY        1     0
CGTGATAATAATACTCATACT     RDNNTHT        1     0
CGTGATAATACTAGTACGAGT     RDNTSTS        1     0
CGTGATAATACTTATCCTGCG     RDNTYPA        1     0
CGTGATAATAGTGGTCCTGTG     RDNSGPV        1     0
CGTGATAATCCGCTTCCTCTG     RDNPLPL        1     0
CGTGATAATCTGAGTTCGATT     RDNLSSI        1     0
CGTGATAATCTTAATGCGAAT     RDNLNAN        1     0
CGTGATAATCTTGTGTCTACT     RDNLVST        1     0
CGTGATAATGCGCCGTCGCCT     RDNAPSP        1     0
CGTGATAATGCTGTGTTGTGT     RDNAVLC        1     0
CGTGATAATGTGCATGATCTG     RDNVHDL        1     0
CGTGATAATGTGGAGTATACG     RDNVEYT        1     0
CGTGATAATTGGGTGATTCAG     RDNWVIQ        1     0
CGTGATACGAATATTCTGATG     RDTNILM        1     0
CGTGATACGAATCCGGTGACG     RDTNPVT        1     0
CGTGATACGAATCGTCTTCTT     RDTNRLL        1     0
CGTGATACGAATTTGCGTCCT     RDTNLRP        1     0
CGTGATACGACGACTTGTTGT     RDTTTCC        1     0
CGTGATACGACGCAGATTGCG     RDTTQIA        1     0
CGTGATACGACGCTTTTGTAT     RDTTLLY        1     0
CGTGATACGACGTTTCCTGGT     RDTTFPG        1     0
CGTGATACGACTCAGCTGCTG     RDTTQLL        1     0
CGTGATACGACTCTTCATTCT     RDTTLHS        1     0
CGTGATACGACTTGTAGTCCG     RDTTCSP        1     0
CGTGATACGAGTGCGGCGATG     RDTSAAM        1     0
CGTGATACGAGTTCGATGTCG     RDTSSMS        1     0
CGTGATACGATACGGACGGAT     RDTIRTD        1     0
CGTGATACGATGCCTGTTGAT     RDTMPVD        1     0
CGTGATACGATGGTTACGCTT     RDTMVTL        1     0
CGTGATACGATGGTTCCGCGG     RDTMVPR        1     0
CGTGATACGATGTCTTATCCG     RDTMSYP        1     0
CGTGATACGATTACGATTCCG     RDTITIP        1     0
CGTGATACGATTACTCCTCGT     RDTITPR        1     0
CGTGATACGATTAGTCATCTT     RDTISHL        1     0
CGTGATACGATTCTGCAGCCT     RDTILQP        1     0
CGTGATACGATTTATGCTACG     RDTIYAT        1     0
CGTGATACGATTTGGCTTCAT     RDTIWLH        1     0
CGTGATACGCAGAGTGCGCTT     RDTQSAL        1     0
CGTGATACGCAGATGATTCAG     RDTQMIQ        1     0
CGTGATACGCAGCATCCGACT     RDTQHPT        1     0
CGTGATACGCAGCCGCCTTGT     RDTQPPC        1     0
CGTGATACGCAGCCGTTGGGG     RDTQPLG        1     0
CGTGATACGCAGCGGACTGTT     RDTQRTV        1     0
CGTGATACGCAGCTTAATTTT     RDTQLNF        1     0
CGTGATACGCAGTCGGAGCAG     RDTQSEQ        1     0
CGTGATACGCATAATCATCCG     RDTHNHP        1     0
CGTGATACGCATACGTCTGCG     RDTHTSA        1     0
CGTGATACGCATACTCCTCTG     RDTHTPL        1     0
CGTGATACGCATATGCCGTCG     RDTHMPS        1     0
CGTGATACGCATCATGCGCTG     RDTHHAL        1     0
CGTGATACGCATGCGCTTCTT     RDTHALL        1     0
CGTGATACGCATTCTCCGCAG     RDTHSPQ        1     0
CGTGATACGCATTTGGTGCTT     RDTHLVL        1     0
CGTGATACGCCGAATTTTTAT     RDTPNFY        1     0
CGTGATACGCCGACGCCGTTT     RDTPTPF        1     0
CGTGATACGCCGATTACGAGG     RDTPITR        1     0
CGTGATACGCCGCCGCATTCG     RDTPPHS        1     0
CGTGATACGCCGCCGCCTTGT     RDTPPPC        1     0
CGTGATACGCCGCCTCCTGGT     RDTPPPG        1     0
CGTGATACGCCGCCTCTTCCT     RDTPPLP        1     0
CGTGATACGCCGCTGCTTTGG     RDTPLLW        1     0
CGTGATACGCCGGCGCGTTTT     RDTPARF        1     0
CGTGATACGCCGTGTATTTAT     RDTPCIY        1     0
CGTGATACGCCGTTGAATGCT     RDTPLNA        1     0
CGTGATACGCCGTTTAATCTG     RDTPFNL        1     0
CGTGATACGCCTACTCATCTT     RDTPTHL        1     0
CGTGATACGCCTAGGCCTCCG     RDTPRPP        1     0
CGTGATACGCCTAGTACTCCG     RDTPSTP        1     0
CGTGATACGCCTAGTATTCGT     RDTPSIR        1     0
CGTGATACGCCTATTAATCGT     RDTPINR        1     0
CGTGATACGCCTCCGGATTTT     RDTPPDF        1     0
CGTGATACGCCTCCTACGGTG     RDTPPTV        1     0
CGTGATACGCCTCGTAGTCCT     RDTPRSP        1     0
CGTGATACGCCTCTTACGCCT     RDTPLTP        1     0
CGTGATACGCCTGGTGGTTTG     RDTPGGL        1     0
CGTGATACGCCTTATCCGTTG     RDTPYPL        1     0
CGTGATACGCGGGTTATGGAG     RDTRVME        1     0
CGTGATACGCGTGATACTCTG     RDTRDTL        1     0
CGTGATACGCTGACTGGTCCT     RDTLTGP        1     0
CGTGATACGCTGACTTAGGAG     RDTLTQE        1     0
CGTGATACGCTGATTACTCCT     RDTLITP        1     0
CGTGATACGCTGCAGGATAAG     RDTLQDK        1     0
CGTGATACGCTGCAGGATCAT     RDTLQDH        1     0
CGTGATACGCTGCCGATGTAT     RDTLPMY        1     0
CGTGATACGCTGCCTAATGCT     RDTLPNA        1     0
CGTGATACGCTGCCTCATCCT     RDTLPHP        1     0
CGTGATACGCTGCCTGTTCGG     RDTLPVR        1     0
CGTGATACGCTGCGTGATACG     RDTLRDT        1     0
CGTGATACGCTGCTGGATCCG     RDTLLDP        1     0
CGTGATACGCTGCTGGATTGG     RDTLLDW        1     0
CGTGATACGCTGGAGGTTTTT     RDTLEVF        1     0
CGTGATACGCTGGCTATTCGG     RDTLAIR        1     0
CGTGATACGCTGGGGATTCTG     RDTLGIL        1     0
CGTGATACGCTGTATGCTCTG     RDTLYAL        1     0
CGTGATACGCTGTCTTGGGAT     RDTLSWD        1     0
CGTGATACGCTTAATTATCCT     RDTLNYP        1     0
CGTGATACGCTTACGCATCAT     RDTLTHH        1     0
CGTGATACGCTTAGTCATCCT     RDTLSHP        1     0
CGTGATACGCTTATGACGTGG     RDTLMTW        1     0
CGTGATACGCTTCCTAGTTAT     RDTLPSY        1     0
CGTGATACGCTTCCTCATAAG     RDTLPHK        1     0
CGTGATACGCTTCGGATTACT     RDTLRIT        1     0
CGTGATACGCTTGTGCAGCCG     RDTLVQP        1     0
CGTGATACGCTTTCTCCGCAT     RDTLSPH        1     0
CGTGATACGCTTTGGAGGCCT     RDTLWRP        1     0
CGTGATACGGAGCCGCATGCG     RDTEPHA        1     0
CGTGATACGGAGCCGCTGACT     RDTEPLT        1     0
CGTGATACGGAGCTTACTCCG     RDTELTP        1     0
CGTGATACGGATTCGTCTATT     RDTDSSI        1     0
CGTGATACGGATTCTCAGCAG     RDTDSQQ        1     0
CGTGATACGGATTTTTCTAAT     RDTDFSN        1     0
CGTGATACGGCGACGATGTAT     RDTATMY        1     0
CGTGATACGGCGCCTGTTGCG     RDTAPVA        1     0
CGTGATACGGCGGATAATGCT     RDTADNA        1     0
CGTGATACGGCGTAGGCGTCG     RDTAQAS        1     0
CGTGATACGGCTACTCGTGAG     RDTATRE        1     0
CGTGATACGGCTCAGGCTGGT     RDTAQAG        1     0
CGTGATACGGCTCCGTTTGAG     RDTAPFE        1     0
CGTGATACGGCTCCTGAGTTG     RDTAPEL        1     0
CGTGATACGGCTGATCCTCAT     RDTADPH        1     0
CGTGATACGGGTATTATTCGT     RDTGIIR        1     0
CGTGATACGGTGCCGAATTCG     RDTVPNS        1     0
CGTGATACGGTGCGTACTGAT     RDTVRTD        1     0
CGTGATACGGTGGCTCATAGT     RDTVAHS        1     0
CGTGATACGGTGTCGCCGGGT     RDTVSPG        1     0
CGTGATACGGTTAAGACGATG     RDTVKTM        1     0
CGTGATACGGTTACGCCGATG     RDTVTPM        1     0
CGTGATACGGTTCAGCATTTG     RDTVQHL        1     0
CGTGATACGGTTCGGACTCTG     RDTVRTL        1     0
CGTGATACGGTTGAGACGCCT     RDTVETP        1     0
CGTGATACGGTTTGGTATGAG     RDTVWYE        1     0
CGTGATACGTAGAGTCCTGTT     RDTQSPV        1     0
CGTGATACGTATATGTCGCCG     RDTYMSP        1     0
CGTGATACGTATCAGCATCAG     RDTYQHQ        1     0
CGTGATACGTATCCGACGATT     RDTYPTI        1     0
CGTGATACGTATCTGCCTCGG     RDTYLPR        1     0
CGTGATACGTATGTGCTTTCT     RDTYVLS        1     0
CGTGATACGTCGACGCCGGTT     RDTSTPV        1     0
CGTGATACGTCGCATCCGCCT     RDTSHPP        1     0
CGTGATACGTCGGTGCAGCTT     RDTSVQL        1     0
CGTGATACGTCTACTCTGATT     RDTSTLI        1     0
CGTGATACGTCTCATATGGCT     RDTSHMA        1     0
CGTGATACGTCTCTGGCGGAG     RDTSLAE        1     0
CGTGATACGTCTCTTCAGCAG     RDTSLQQ        1     0
CGTGATACGTCTTATTCGCAG     RDTSYSQ        1     0
CGTGATACGTCTTATTCTGCT     RDTSYSA        1     0
CGTGATACGTCTTGGCCGTCG     RDTSWPS        1     0
CGTGATACGTGGAGTGTGCCT     RDTWSVP        1     0
CGTGATACGTGGCCTACGCTG     RDTWPTL        1     0
CGTGATACGTTGAGTCCTCGG     RDTLSPR        1     0
CGTGATACGTTGCCTCCGGTT     RDTLPPV        1     0
CGTGATACGTTGGCGAATCTG     RDTLANL        1     0
CGTGATACGTTGGGTGGTTAT     RDTLGGY        1     0
CGTGATACGTTGTGTGCGCCT     RDTLCAP        1     0
CGTGATACGTTTATGCATGAG     RDTFMHE        1     0
CGTGATACTAATCCGCTGTGG     RDTNPLW        1     0
CGTGATACTAATGGTCTTTGG     RDTNGLW        1     0
CGTGATACTACGAATTTGGAT     RDTTNLD        1     0
CGTGATACTACGGAGCTTGAT     RDTTELD        1     0
CGTGATACTACTCAGACGTGG     RDTTQTW        1     0
CGTGATACTACTCATCCTCGG     RDTTHPR        1     0
CGTGATACTACTTCTACTCCT     RDTTSTP        1     0
CGTGATACTACTTTGCCGTAG     RDTTLPQ        1     0
CGTGATACTAGGATGAATACG     RDTRMNT        1     0
CGTGATACTAGTACTCATAGT     RDTSTHS        1     0
CGTGATACTAGTCCTTTGCGT     RDTSPLR        1     0
CGTGATACTAGTTCGAGGCTG     RDTSSRL        1     0
CGTGATACTATGATTCTGCCT     RDTMILP        1     0
CGTGATACTATGCTTAGGCAT     RDTMLRH        1     0
CGTGATACTATTCTTCCTACT     RDTILPT        1     0
CGTGATACTCAGACGTCGGTT     RDTQTSV        1     0
CGTGATACTCAGCCTGTTAAT     RDTQPVN        1     0
CGTGATACTCAGCCTTCGCAT     RDTQPSH        1     0
CGTGATACTCAGCTTCCTGTT     RDTQLPV        1     0
CGTGATACTCATCAGTTTCCG     RDTHQFP        1     0
CGTGATACTCATCTTCAGCCG     RDTHLQP        1     0
CGTGATACTCATGCGCAGCAG     RDTHAQQ        1     0
CGTGATACTCATGTTACGCTT     RDTHVTL        1     0
CGTGATACTCATTATATTCCT     RDTHYIP        1     0
CGTGATACTCCGGAGCGTTTG     RDTPERL        1     0
CGTGATACTCCGTCGGATGCT     RDTPSDA        1     0
CGTGATACTCCTCATGCGGCG     RDTPHAA        1     0
CGTGATACTCCTCGGTCGTTT     RDTPRSF        1     0
CGTGATACTCCTGATCCGTCG     RDTPDPS        1     0
CGTGATACTCTGCATTGTGTT     RDTLHCV        1     0
CGTGATACTCTGCCGATTGAT     RDTLPID        1     0
CGTGATACTCTGCCGTCTATT     RDTLPSI        1     0
CGTGATACTCTGTGGTCGACT     RDTLWST        1     0
CGTGATACTCTGTTTCCTCAT     RDTLFPH        1     0
CGTGATACTCTTCTTCCGATT     RDTLLPI        1     0
CGTGATACTGAGCCTCCGTTG     RDTEPPL        1     0
CGTGATACTGATAGTCTTGTT     RDTDSLV        1     0
CGTGATACTGATCATGTTGAT     RDTDHVD        1     0
CGTGATACTGCGCTGACTAGT     RDTALTS        1     0
CGTGATACTGCGCTGACTTTG     RDTALTL        1     0
CGTGATACTGCGGATCCTACT     RDTADPT        1     0
CGTGATACTGCGTATGATTTT     RDTAYDF        1     0
CGTGATACTGCTCCGAGGCCT     RDTAPRP        1     0
CGTGATACTGCTCTGGCTGCG     RDTALAA        1     0
CGTGATACTGCTCTTCCGGCG     RDTALPA        1     0
CGTGATACTGCTCTTGTTGCG     RDTALVA        1     0
CGTGATACTGCTGCTTATACT     RDTAAYT        1     0
CGTGATACTGGGAGTCCTACT     RDTGSPT        1     0
CGTGATACTGGGCAGCTTTTG     RDTGQLL        1     0
CGTGATACTGGGCATAATACG     RDTGHNT        1     0
CGTGATACTGGTTTGACTCTT     RDTGLTL        1     0
CGTGATACTGTGCTGACTCGG     RDTVLTR        1     0
CGTGATACTGTGGCGCCTATT     RDTVAPI        1     0
CGTGATACTGTGTGGCTGTAT     RDTVWLY        1     0
CGTGATACTGTTCCGCGGGCT     RDTVPRA        1     0
CGTGATACTTATCCTCTTCGG     RDTYPLR        1     0
CGTGATACTTATGTTCCTCCG     RDTYVPP        1     0
CGTGATACTTCGATTCCTCCT     RDTSIPP        1     0
CGTGATACTTCTATGCAGCTG     RDTSMQL        1     0
CGTGATACTTCTGCTCCTACG     RDTSAPT        1     0
CGTGATACTTGGCCTCCGAGT     RDTWPPS        1     0
CGTGATACTTTGCAGGCTTCT     RDTLQAS        1     0
CGTGATACTTTGTTGCCTCTG     RDTLLPL        1     0
CGTGATACTTTTAGTTCGACT     RDTFSST        1     0
CGTGATACTTTTCCTGAGCCG     RDTFPEP        1     0
CGTGATAGCGTGGCTACGGCG     RDSVATA        1     0
CGTGATAGGATTAGTTCGCCG     RDRISSP        1     0
CGTGATAGGCAGCCTCAGACT     RDRQPQT        1     0
CGTGATAGGCATGAGTATTCT     RDRHEYS        1     0
CGTGATAGGCCGCATCCTCTT     RDRPHPL        1     0
CGTGATAGGCCGGCGACTCAG     RDRPATQ        1     0
CGTGATAGGCCGTTTTTTTAT     RDRPFFY        1     0
CGTGATAGGCCTCCTAAGGTG     RDRPPKV        1     0
CGTGATAGGCCTTATACTTTT     RDRPYTF        1     0
CGTGATAGGCTTCCTCTGGAG     RDRLPLE        1     0
CGTGATAGGGAGCCGCTTCCT     RDREPLP        1     0
CGTGATAGTAATGCGTGGCAG     RDSNAWQ        1     0
CGTGATAGTAATGTGGATCGT     RDSNVDR        1     0
CGTGATAGTACGCTGACTCCG     RDSTLTP        1     0
CGTGATAGTACTGTGCCGGAT     RDSTVPD        1     0
CGTGATAGTAGTCATGTTTAT     RDSSHVY        1     0
CGTGATAGTAGTCCTGAGCCT     RDSSPEP        1     0
CGTGATAGTCAGCCGCTGGGG     RDSQPLG        1     0
CGTGATAGTCATGATATGCCG     RDSHDMP        1     0
CGTGATAGTCATGATGTGGAG     RDSHDVE        1     0
CGTGATAGTCCGCAGCAGCAT     RDSPQQH        1     0
CGTGATAGTCCGCCGGAGTCG     RDSPPES        1     0
CGTGATAGTCCGCGTCCTGCT     RDSPRPA        1     0
CGTGATAGTCCGGTGGTTCCT     RDSPVVP        1     0
CGTGATAGTCCGTCGACGAAT     RDSPSTN        1     0
CGTGATAGTCCGTCGTTGCGT     RDSPSLR        1     0
CGTGATAGTCCTAGGCCGATT     RDSPRPI        1     0
CGTGATAGTCCTCAGTTTACT     RDSPQFT        1     0
CGTGATAGTCCTCCTCCGCCT     RDSPPPP        1     0
CGTGATAGTCCTCCTGGGATG     RDSPPGM        1     0
CGTGATAGTCCTGATGCTCCG     RDSPDAP        1     0
CGTGATAGTCCTGCGCAGCTG     RDSPAQL        1     0
CGTGATAGTCCTTTGAGTTGG     RDSPLSW        1     0
CGTGATAGTCTTCTGCCGAAT     RDSLLPN        1     0
CGTGATAGTGATGTTTCTTAT     RDSDVSY        1     0
CGTGATAGTGCGCCTCCTTAT     RDSAPPY        1     0
CGTGATAGTGCGCCTTTGCCT     RDSAPLP        1     0
CGTGATAGTGGGACTCCTCAT     RDSGTPH        1     0
CGTGATAGTGGTGGTCCTGCT     RDSGGPA        1     0
CGTGATAGTGTGAATGCTGCG     RDSVNAA        1     0
CGTGATAGTGTGATGACTACT     RDSVMTT        1     0
CGTGATAGTGTGCCGCAGCTT     RDSVPQL        1     0
CGTGATAGTTCTCAGTTTGAG     RDSSQFE        1     0
CGTGATAGTTTGTCTACTCCG     RDSLSTP        1     0
CGTGATAGTTTTCCTGGTCCG     RDSFPGP        1     0
CGTGATATGAAGATGCCTCCG     RDMKMPP        1     0
CGTGATATGAATCGTACTGAG     RDMNRTE        1     0
CGTGATATGAATTATCGTCCT     RDMNYRP        1     0
CGTGATATGACGACGAAGACG     RDMTTKT        1     0
CGTGATATGACGAGGATTTTG     RDMTRIL        1     0
CGTGATATGACGTAGGTGTTT     RDMTQVF        1     0
CGTGATATGACGTCGGTGGCT     RDMTSVA        1     0
CGTGATATGACTACGCCTGCT     RDMTTPA        1     0
CGTGATATGACTCCTTGTCCT     RDMTPCP        1     0
CGTGATATGACTCTGACGCTT     RDMTLTL        1     0
CGTGATATGACTGCTCAGAAT     RDMTAQN        1     0
CGTGATATGACTGCTTATAAG     RDMTAYK        1     0
CGTGATATGACTTGGCCTCAT     RDMTWPH        1     0
CGTGATATGATGAATGCTGCT     RDMMNAA        1     0
CGTGATATGATGACGCCTTTT     RDMMTPF        1     0
CGTGATATGATGCCGCTGTAT     RDMMPLY        1     0
CGTGATATGATGCCGGTGTTG     RDMMPVL        1     0
CGTGATATGATGCGTCCGTCG     RDMMRPS        1     0
CGTGATATGATGCTGACTCCT     RDMMLTP        1     0
CGTGATATGCAGAGGTCGGTT     RDMQRSV        1     0
CGTGATATGCAGCCTAGTTCT     RDMQPSS        1     0
CGTGATATGCAGCTGGCTTCG     RDMQLAS        1     0
CGTGATATGCAGGCTAGTAGT     RDMQASS        1     0
CGTGATATGCAGTCGTATACG     RDMQSYT        1     0
CGTGATATGCAGTCTAATCGT     RDMQSNR        1     0
CGTGATATGCAGTTGATTCCT     RDMQLIP        1     0
CGTGATATGCATAATTTGCTT     RDMHNLL        1     0
CGTGATATGCATCCTCCGACG     RDMHPPT        1     0
CGTGATATGCATCGGAATTAT     RDMHRNY        1     0
CGTGATATGCATCGGGGTAAT     RDMHRGN        1     0
CGTGATATGCATGCTGCTTCG     RDMHAAS        1     0
CGTGATATGCATTGTTATAAT     RDMHCYN        1     0
CGTGATATGCCGAGGGAGGTT     RDMPREV        1     0
CGTGATATGCCGATGCATCGG     RDMPMHR        1     0
CGTGATATGCCGCAGTCTGTG     RDMPQSV        1     0
CGTGATATGCCGCCGTATAAT     RDMPPYN        1     0
CGTGATATGCCGCCTACGTGT     RDMPPTC        1     0
CGTGATATGCCGCTGTTGCAG     RDMPLLQ        1     0
CGTGATATGCCGCTTGCTGTT     RDMPLAV        1     0
CGTGATATGCCGGCGCGGTTG     RDMPARL        1     0
CGTGATATGCCGGCTACTGGT     RDMPATG        1     0
CGTGATATGCCGGTTAAGTAT     RDMPVKY        1     0
CGTGATATGCCGGTTGCGAAG     RDMPVAK        1     0
CGTGATATGCCGTTGTCTCCT     RDMPLSP        1     0
CGTGATATGCCTAATCTGATG     RDMPNLM        1     0
CGTGATATGCCTATGTATCAG     RDMPMYQ        1     0
CGTGATATGCCTCATGATATG     RDMPHDM        1     0
CGTGATATGCCTCCGCGGAGT     RDMPPRS        1     0
CGTGATATGCCTCCTACGTTT     RDMPPTF        1     0
CGTGATATGCCTCGGACTACG     RDMPRTT        1     0
CGTGATATGCCTCGGCTGCTG     RDMPRLL        1     0
CGTGATATGCCTCTGCCTTCT     RDMPLPS        1     0
CGTGATATGCCTCTTCATCCT     RDMPLHP        1     0
CGTGATATGCCTGAGGCTGCT     RDMPEAA        1     0
CGTGATATGCCTGATCGGATT     RDMPDRI        1     0
CGTGATATGCCTGCTATTGCG     RDMPAIA        1     0
CGTGATATGCCTGTGAATAAG     RDMPVNK        1     0
CGTGATATGCCTTATTGGACG     RDMPYWT        1     0
CGTGATATGCGGCTGCCTCCT     RDMRLPP        1     0
CGTGATATGCGTGATCTGTTG     RDMRDLL        1     0
CGTGATATGCTGACTCGTGTT     RDMLTRV        1     0
CGTGATATGCTGATGCCTGCG     RDMLMPA        1     0
CGTGATATGCTGCTGACTAGT     RDMLLTS        1     0
CGTGATATGCTGCTGCGGCCT     RDMLLRP        1     0
CGTGATATGCTGGCTCAGAGG     RDMLAQR        1     0
CGTGATATGCTTCAGGCTAGG     RDMLQAR        1     0
CGTGATATGCTTCCGAGGTCG     RDMLPRS        1     0
CGTGATATGCTTCCTGCTGCG     RDMLPAA        1     0
CGTGATATGCTTGAGACTCCG     RDMLETP        1     0
CGTGATATGCTTGCTACTGTG     RDMLATV        1     0
CGTGATATGGAGAAGAATCTT     RDMEKNL        1     0
CGTGATATGGAGACGTCTACT     RDMETST        1     0
CGTGATATGGATCCGGCTCTG     RDMDPAL        1     0
CGTGATATGGATGCGTCTCCG     RDMDASP        1     0
CGTGATATGGCGAATACGCGG     RDMANTR        1     0
CGTGATATGGCGACTTCGACT     RDMATST        1     0
CGTGATATGGCGCCGACGGTT     RDMAPTV        1     0
CGTGATATGGCGCTTATGACG     RDMALMT        1     0
CGTGATATGGCGTAGACTTTT     RDMAQTF        1     0
CGTGATATGGCGTCGACGCGT     RDMASTR        1     0
CGTGATATGGCGTCGGCTAGT     RDMASAS        1     0
CGTGATATGGCTAGGACTTAT     RDMARTY        1     0
CGTGATATGGCTCAGCGGCAG     RDMAQRQ        1     0
CGTGATATGGCTTTGCCTACG     RDMALPT        1     0
CGTGATATGGGGCATAATAAT     RDMGHNN        1     0
CGTGATATGGTGCAGCATTTT     RDMVQHF        1     0
CGTGATATGGTGCAGCTGCAG     RDMVQLQ        1     0
CGTGATATGGTGGGTCCGTCG     RDMVGPS        1     0
CGTGATATGGTGTGTAGGCCG     RDMVCRP        1     0
CGTGATATGTATAGTACTGTT     RDMYSTV        1     0
CGTGATATGTATCCTATGTCG     RDMYPMS        1     0
CGTGATATGTCGCTGTATCAT     RDMSLYH        1     0
CGTGATATGTCGGTTAATCCT     RDMSVNP        1     0
CGTGATATGTCGTCGTTGCCG     RDMSSLP        1     0
CGTGATATGTCTAGTCAGGTT     RDMSSQV        1     0
CGTGATATGTCTCAGAATTGG     RDMSQNW        1     0
CGTGATATGTCTCCTCCTTCG     RDMSPPS        1     0
CGTGATATGTCTGCTCCTTGT     RDMSAPC        1     0
CGTGATATGTGGAGTGCGTGG     RDMWSAW        1     0
CGTGATATGTGGATGCATCCG     RDMWMHP        1     0
CGTGATATGTGTCCTCGTACT     RDMCPRT        1     0
CGTGATATGTTGACTTGGTAT     RDMLTWY        1     0
CGTGATATGTTGGCTGCGAAT     RDMLAAN        1     0
CGTGATATGTTGTATGATTTT     RDMLYDF        1     0
CGTGATATTAATCATCCGTTG     RDINHPL        1     0
CGTGATATTACGATTCCGTCG     RDITIPS        1     0
CGTGATATTACTCCGAGTCGT     RDITPSR        1     0
CGTGATATTAGGCAGCCTCCT     RDIRQPP        1     0
CGTGATATTAGGCCTACGCTG     RDIRPTL        1     0
CGTGATATTAGTCCTACTGAT     RDISPTD        1     0
CGTGATATTATGCCGCAGGAG     RDIMPQE        1     0
CGTGATATTCAGTGGTTGCAG     RDIQWLQ        1     0
CGTGATATTCATCGGTCGCTT     RDIHRSL        1     0
CGTGATATTCATCTGCAGACT     RDIHLQT        1     0
CGTGATATTCATTCGCTTGCG     RDIHSLA        1     0
CGTGATATTCATTCGTAGATT     RDIHSQI        1     0
CGTGATATTCCGACTCTTACG     RDIPTLT        1     0
CGTGATATTCCGCCTTCTGAG     RDIPPSE        1     0
CGTGATATTCCGCGGTATATT     RDIPRYI        1     0
CGTGATATTCCGGCTACTCAT     RDIPATH        1     0
CGTGATATTCCGTGGCGGTAT     RDIPWRY        1     0
CGTGATATTCCTAATGTGCTG     RDIPNVL        1     0
CGTGATATTCCTACGCATACT     RDIPTHT        1     0
CGTGATATTCCTAGGGCGCCT     RDIPRAP        1     0
CGTGATATTCCTATGGGGCAT     RDIPMGH        1     0
CGTGATATTCCTCCTCTTCCG     RDIPPLP        1     0
CGTGATATTCCTGTGACGCAT     RDIPVTH        1     0
CGTGATATTCGGATTCCGCAT     RDIRIPH        1     0
CGTGATATTCGTCCGATTCAG     RDIRPIQ        1     0
CGTGATATTCGTGATGAGCTG     RDIRDEL        1     0
CGTGATATTCTGCAGCTTCGT     RDILQLR        1     0
CGTGATATTCTGTGTTTTCCT     RDILCFP        1     0
CGTGATATTGAGATGACTCTG     RDIEMTL        1     0
CGTGATATTGAGTGGTCTCCG     RDIEWSP        1     0
CGTGATATTGATCAGCTTACG     RDIDQLT        1     0
CGTGATATTGCGCCTGTGCTT     RDIAPVL        1     0
CGTGATATTGCGCGTCTGGTG     RDIARLV        1     0
CGTGATATTGCGGCTCAGGAG     RDIAAQE        1     0
CGTGATATTGCTCCGCAGTGT     RDIAPQC        1     0
CGTGATATTGTGCATCCTACG     RDIVHPT        1     0
CGTGATATTGTTTCTCGGCTG     RDIVSRL        1     0
CGTGATATTTAGGTGATTCTT     RDIQVIL        1     0
CGTGATATTTCGCTGCGGACT     RDISLRT        1     0
CGTGATCAGACGATTACGGTG     RDQTITV        1     0
CGTGATCAGACGCTGCCGGAT     RDQTLPD        1     0
CGTGATCAGACGCTTGCGCGG     RDQTLAR        1     0
CGTGATCAGACGGTGCGGCCG     RDQTVRP        1     0
CGTGATCAGACTCCTAATGCT     RDQTPNA        1     0
CGTGATCAGACTCGTGATTAT     RDQTRDY        1     0
CGTGATCAGACTGGTCCGTGG     RDQTGPW        1     0
CGTGATCAGAGTCCGGCTTAT     RDQSPAY        1     0
CGTGATCAGATGAAGAGTGAG     RDQMKSE        1     0
CGTGATCAGATGCATTATGGG     RDQMHYG        1     0
CGTGATCAGATGCCGCGTCTT     RDQMPRL        1     0
CGTGATCAGATGTCGACTGAG     RDQMSTE        1     0
CGTGATCAGATTCAGGTTTTG     RDQIQVL        1     0
CGTGATCAGATTCCGCCTTCT     RDQIPPS        1     0
CGTGATCAGATTCCTCTTTAT     RDQIPLY        1     0
CGTGATCAGCAGAGGATTCCG     RDQQRIP        1     0
CGTGATCAGCAGATGTATCGG     RDQQMYR        1     0
CGTGATCAGCAGGCTGATGTT     RDQQADV        1     0
CGTGATCAGCAGGGGCATCCG     RDQQGHP        1     0
CGTGATCAGCAGTATAGTAAT     RDQQYSN        1     0
CGTGATCAGCAGTCGTTGCAT     RDQQSLH        1     0
CGTGATCAGCAGTTTGCGGTT     RDQQFAV        1     0
CGTGATCAGCATCATCCTCGG     RDQHHPR        1     0
CGTGATCAGCATCTTATTATG     RDQHLIM        1     0
CGTGATCAGCATCTTCAGGAT     RDQHLQD        1     0
CGTGATCAGCATTATCGTTTT     RDQHYRF        1     0
CGTGATCAGCCGACTATGCAT     RDQPTMH        1     0
CGTGATCAGCCGACTCCTCAG     RDQPTPQ        1     0
CGTGATCAGCCGACTTGTCGT     RDQPTCR        1     0
CGTGATCAGCCGCATGCGTGG     RDQPHAW        1     0
CGTGATCAGCCGCCTCATTCT     RDQPPHS        1     0
CGTGATCAGCCGCCTTCGCAG     RDQPPSQ        1     0
CGTGATCAGCCGCGTGTACCT     RDQPRVP        1     0
CGTGATCAGCCGGCTCTTCCT     RDQPALP        1     0
CGTGATCAGCCGGGGAATCTG     RDQPGNL        1     0
CGTGATCAGCCTAAGACGTCT     RDQPKTS        1     0
CGTGATCAGCCTAAGACTATT     RDQPKTI        1     0
CGTGATCAGCCTAATTATGTT     RDQPNYV        1     0
CGTGATCAGCCTAATTTTCAT     RDQPNFH        1     0
CGTGATCAGCCTAGTTCTGCT     RDQPSSA        1     0
CGTGATCAGCCTATTCTGCGT     RDQPILR        1     0
CGTGATCAGCCTCAGCATCGG     RDQPQHR        1     0
CGTGATCAGCCTCAGGTGATT     RDQPQVI        1     0
CGTGATCAGCCTCCGATTCAG     RDQPPIQ        1     0
CGTGATCAGCCTCTGGGTACG     RDQPLGT        1     0
CGTGATCAGCCTGGTCCTCAT     RDQPGPH        1     0
CGTGATCAGCCTTTGCTGCAG     RDQPLLQ        1     0
CGTGATCAGCTGATGAGTCTG     RDQLMSL        1     0
CGTGATCAGCTGCAGACTATG     RDQLQTM        1     0
CGTGATCAGCTGCAGTATACT     RDQLQYT        1     0
CGTGATCAGCTGCCTCAGGCT     RDQLPQA        1     0
CGTGATCAGCTGGATCTGCCT     RDQLDLP        1     0
CGTGATCAGCTGGTGCCGTTG     RDQLVPL        1     0
CGTGATCAGCTTCAGCGTACG     RDQLQRT        1     0
CGTGATCAGCTTCATGGTCAT     RDQLHGH        1     0
CGTGATCAGCTTCCGCCGTTT     RDQLPPF        1     0
CGTGATCAGCTTCGGTTTGGG     RDQLRFG        1     0
CGTGATCAGCTTCTGAATATT     RDQLLNI        1     0
CGTGATCAGCTTCTGTATCCG     RDQLLYP        1     0
CGTGATCAGCTTCTGTCGGAG     RDQLLSE        1     0
CGTGATCAGCTTGTTACGTTG     RDQLVTL        1     0
CGTGATCAGCTTTCTAATTTT     RDQLSNF        1     0
CGTGATCAGGAGCCGCATGTT     RDQEPHV        1     0
CGTGATCAGGATAGGACGCTG     RDQDRTL        1     0
CGTGATCAGGATCATATTGCG     RDQDHIA        1     0
CGTGATCAGGATCTGCCGTCG     RDQDLPS        1     0
CGTGATCAGGCGCCTTAGATT     RDQAPQI        1     0
CGTGATCAGGCGGTTGGTCCT     RDQAVGP        1     0
CGTGATCAGGCGTATGCTGGG     RDQAYAG        1     0
CGTGATCAGGCGTCTATGGCG     RDQASMA        1     0
CGTGATCAGGCTAATATGTTT     RDQANMF        1     0
CGTGATCAGGCTACTGCGACT     RDQATAT        1     0
CGTGATCAGGCTATGGGGTAT     RDQAMGY        1     0
CGTGATCAGGCTCATCAGCTT     RDQAHQL        1     0
CGTGATCAGGCTCCGGTTTGG     RDQAPVW        1     0
CGTGATCAGGCTCCGTATCAG     RDQAPYQ        1     0
CGTGATCAGGCTCCGTCTCCG     RDQAPSP        1     0
CGTGATCAGGCTGAGACGCTG     RDQAETL        1     0
CGTGATCAGGGGCTGCCTCAG     RDQGLPQ        1     0
CGTGATCAGGGTGATCCTCAG     RDQGDPQ        1     0
CGTGATCAGGGTGCGAGTCTG     RDQGASL        1     0
CGTGATCAGGGTGGTCCTACT     RDQGGPT        1     0
CGTGATCAGGGTTCGAGTATT     RDQGSSI        1     0
CGTGATCAGGTGACGCTGGCG     RDQVTLA        1     0
CGTGATCAGGTGACGGGTCCT     RDQVTGP        1     0
CGTGATCAGGTGCCGCATCGG     RDQVPHR        1     0
CGTGATCAGGTGGCGCCTTAT     RDQVAPY        1     0
CGTGATCAGGTTCAGTTTACT     RDQVQFT        1     0
CGTGATCAGGTTCTTTTGCCG     RDQVLLP        1     0
CGTGATCAGTATCCGACGATG     RDQYPTM        1     0
CGTGATCAGTATCCGGTTGCT     RDQYPVA        1     0
CGTGATCAGTATGTGTGGCAT     RDQYVWH        1     0
CGTGATCAGTCGACGTTTTAT     RDQSTFY        1     0
CGTGATCAGTCGCATCATCAT     RDQSHHH        1     0
CGTGATCAGTCGCTGTATCAG     RDQSLYQ        1     0
CGTGATCAGTCGCTTCCTTCT     RDQSLPS        1     0
CGTGATCAGTCGTTGCATACT     RDQSLHT        1     0
CGTGATCAGTCTCTGCATCTG     RDQSLHL        1     0
CGTGATCAGTCTGTGACTTAG     RDQSVTQ        1     0
CGTGATCAGTGGCCGTCGCAT     RDQWPSH        1     0
CGTGATCAGTGGTTGAATCCG     RDQWLNP        1     0
CGTGATCAGTTGAATGGGACG     RDQLNGT        1     0
CGTGATCAGTTGCCGAGGCCG     RDQLPRP        1     0
CGTGATCAGTTGCCGTCGGAG     RDQLPSE        1     0
CGTGATCAGTTGCCTTTGTCG     RDQLPLS        1     0
CGTGATCAGTTGGCTCTAACG     RDQLALT        1     0
CGTGATCAGTTGTCTGATTAT     RDQLSDY        1     0
CGTGATCAGTTTTTGATGATG     RDQFLMM        1     0
CGTGATCATAAGCTGATGGTG     RDHKLMV        1     0
CGTGATCATACGGTTCCGATT     RDHTVPI        1     0
CGTGATCATACTCTGCAGGCT     RDHTLQA        1     0
CGTGATCATACTGCTGGGATG     RDHTAGM        1     0
CGTGATCATACTGTGACTGCT     RDHTVTA        1     0
CGTGATCATATGCATTCTCCT     RDHMHSP        1     0
CGTGATCATATGTCTTATTAT     RDHMSYY        1     0
CGTGATCATCCGACTTATCAT     RDHPTYH        1     0
CGTGATCATCCGCGGCCTGCG     RDHPRPA        1     0
CGTGATCATCCGGCTGTGGTG     RDHPAVV        1     0
CGTGATCATCCGTCGTTGTAT     RDHPSLY        1     0
CGTGATCATCCTTATTTTGTG     RDHPYFV        1     0
CGTGATCATCGGCCTCCTCAG     RDHRPPQ        1     0
CGTGATCATCTGCCTAGTCAT     RDHLPSH        1     0
CGTGATCATCTGGCTATTGTT     RDHLAIV        1     0
CGTGATCATCTGGTTAGTCTT     RDHLVSL        1     0
CGTGATCATCTGTCGGCTCCT     RDHLSAP        1     0
CGTGATCATCTTAGGGAGCCT     RDHLREP        1     0
CGTGATCATCTTCCTCCTTTG     RDHLPPL        1     0
CGTGATCATCTTCGTCCTGCG     RDHLRPA        1     0
CGTGATCATCTTTATATGCCG     RDHLYMP        1     0
CGTGATCATGATATTACTAAG     RDHDITK        1     0
CGTGATCATGCGAATATGATG     RDHANMM        1     0
CGTGATCATGCGCCTACTGTG     RDHAPTV        1     0
CGTGATCATGCGCTTACGGCG     RDHALTA        1     0
CGTGATCATGCGGGTCGGACT     RDHAGRT        1     0
CGTGATCATGCTACTCATCCG     RDHATHP        1     0
CGTGATCATGCTAGTACGCCT     RDHASTP        1     0
CGTGATCATGCTCCTAGGACT     RDHAPRT        1     0
CGTGATCATGGGCAGCCGCAT     RDHGQPH        1     0
CGTGATCATGGTAATTATGTG     RDHGNYV        1     0
CGTGATCATGGTCATCCTACT     RDHGHPT        1     0
CGTGATCATGGTCTGCCTGCT     RDHGLPA        1     0
CGTGATCATGTGACGGTTAAG     RDHVTVK        1     0
CGTGATCATGTGATGGCGTAT     RDHVMAY        1     0
CGTGATCATGTGCCGATTCTT     RDHVPIL        1     0
CGTGATCATGTGCCTAATGAT     RDHVPND        1     0
CGTGATCATGTTAATCAGCCT     RDHVNQP        1     0
CGTGATCATGTTTAGGCTAGT     RDHVQAS        1     0
CGTGATCATTCTGCTACTCGG     RDHSATR        1     0
CGTGATCATTGGGCGCCGCTG     RDHWAPL        1     0
CGTGATCATTGGTCGAGTCAG     RDHWSSQ        1     0
CGTGATCATTGTACGTTTCTT     RDHCTFL        1     0
CGTGATCATTGTTCTCTTCGT     RDHCSLR        1     0
CGTGATCATTTGAATGTGCCG     RDHLNVP        1     0
CGTGATCATTTGCTTCCTCAG     RDHLLPQ        1     0
CGTGATCATTTTGTTGCTTCT     RDHFVAS        1     0
CGTGATCCCGTGACGTGGTCG     RDPVTWS        1     0
CGTGATCCGAAGACTTCTTCG     RDPKTSS        1     0
CGTGATCCGAATCCGTAGATG     RDPNPQM        1     0
CGTGATCCGAATCCTCTGCCT     RDPNPLP        1     0
CGTGATCCGAATCTGATGGTT     RDPNLMV        1     0
CGTGATCCGAATGTTCCGATT     RDPNVPI        1     0
CGTGATCCGAATGTTGGGCCG     RDPNVGP        1     0
CGTGATCCGACGACTACGAAT     RDPTTTN        1     0
CGTGATCCGACGATTGATGCT     RDPTIDA        1     0
CGTGATCCGACGCCGCCTTCG     RDPTPPS        1     0
CGTGATCCGACGCCGCTTCGT     RDPTPLR        1     0
CGTGATCCGACGCCTGCTTAT     RDPTPAY        1     0
CGTGATCCGACTAATCATGTG     RDPTNHV        1     0
CGTGATCCGACTATGGTTCTG     RDPTMVL        1     0
CGTGATCCGACTCCGTCTCTT     RDPTPSL        1     0
CGTGATCCGACTCCTCAGCGG     RDPTPQR        1     0
CGTGATCCGACTCCTCATCTG     RDPTPHL        1     0
CGTGATCCGACTCTGCCTCCG     RDPTLPP        1     0
CGTGATCCGACTGGTCAGCCG     RDPTGQP        1     0
CGTGATCCGACTTGTGCTCTT     RDPTCAL        1     0
CGTGATCCGACTTTTATGTAT     RDPTFMY        1     0
CGTGATCCGATGAGTGGTATT     RDPMSGI        1     0
CGTGATCCGATGATTATTAGT     RDPMIIS        1     0
CGTGATCCGATGCAGAATCAT     RDPMQNH        1     0
CGTGATCCGATGCCTCCTGAT     RDPMPPD        1     0
CGTGATCCGATGCTTGCTCCT     RDPMLAP        1     0
CGTGATCCGATGGAGCTGCCT     RDPMELP        1     0
CGTGATCCGATGGCAGCTCCT     RDPMAAP        1     0
CGTGATCCGATGTATCTTCAT     RDPMYLH        1     0
CGTGATCCGATTACTGAGACT     RDPITET        1     0
CGTGATCCGATTCCGAATCGT     RDPIPNR        1     0
CGTGATCCGATTCCGCATGCT     RDPIPHA        1     0
CGTGATCCGATTGCGCCTCCT     RDPIAPP        1     0
CGTGATCCGCAGATTACGGAG     RDPQITE        1     0
CGTGATCCGCAGCATACTACT     RDPQHTT        1     0
CGTGATCCGCAGCCGTCGCCT     RDPQPSP        1     0
CGTGATCCGCAGCCTCGTACT     RDPQPRT        1     0
CGTGATCCGCAGCCTCTTGTT     RDPQPLV        1     0
CGTGATCCGCAGCGTGTGCTG     RDPQRVL        1     0
CGTGATCCGCAGCTGCATTCT     RDPQLHS        1     0
CGTGATCCGCAGGCTACGAGG     RDPQATR        1     0
CGTGATCCGCATCATCCGTCG     RDPHHPS        1     0
CGTGATCCGCATCCGCCTCGT     RDPHPPR        1     0
CGTGATCCGCATCCGCCTTTG     RDPHPPL        1     0
CGTGATCCGCATTATCCTCCG     RDPHYPP        1     0
CGTGATCCGCATTTGAGGAAT     RDPHLRN        1     0
CGTGATCCGCATTTGCCGTTG     RDPHLPL        1     0
CGTGATCCGCGGAGTCCTGTG     RDPRSPV        1     0
CGTGATCCGCTGCCGTGGTTT     RDPLPWF        1     0
CGTGATCCGCTGCCTTCTCAT     RDPLPSH        1     0
CGTGATCCGCTGGATCGTCCT     RDPLDRP        1     0
CGTGATCCGCTTCCGATTAAT     RDPLPIN        1     0
CGTGATCCGCTTCCGATTTAT     RDPLPIY        1     0
CGTGATCCGCTTCTTCCTCCG     RDPLLPP        1     0
CGTGATCCGCTTGTGTGGTTG     RDPLVWL        1     0
CGTGATCCGCTTTATCAGACT     RDPLYQT        1     0
CGTGATCCGCTTTGGATGTCG     RDPLWMS        1     0
CGTGATCCGGAGATGCCTCAG     RDPEMPQ        1     0
CGTGATCCGGAGCAGACGCGG     RDPEQTR        1     0
CGTGATCCGGAGCATCCTCAG     RDPEHPQ        1     0
CGTGATCCGGAGGCTGTTCTT     RDPEAVL        1     0
CGTGATCCGGATCAGCGGGTT     RDPDQRV        1     0
CGTGATCCGGATGGGCATGTG     RDPDGHV        1     0
CGTGATCCGGCGAATCTGTTG     RDPANLL        1     0
CGTGATCCGGCGCTTATTACT     RDPALIT        1     0
CGTGATCCGGCTACTCTGCCT     RDPATLP        1     0
CGTGATCCGGCTCCTCAGCCT     RDPAPQP        1     0
CGTGATCCGGCTCTGTTTCAT     RDPALFH        1     0
CGTGATCCGGCTCTTCCTGAT     RDPALPD        1     0
CGTGATCCGGCTGCTTTTTCG     RDPAAFS        1     0
CGTGATCCGGCTTATACGCAG     RDPAYTQ        1     0
CGTGATCCGGCTTCGATGCTG     RDPASML        1     0
CGTGATCCGGCTTCTCATCAT     RDPASHH        1     0
CGTGATCCGGCTTGTCCGTTT     RDPACPF        1     0
CGTGATCCGGGGCTGTCGAAT     RDPGLSN        1     0
CGTGATCCGGGTACTGCTAAG     RDPGTAK        1     0
CGTGATCCGGGTATTGTTCTT     RDPGIVL        1     0
CGTGATCCGGTGATTACTCCG     RDPVITP        1     0
CGTGATCCGGTGATTCATCGG     RDPVIHR        1     0
CGTGATCCGGTGCAGCTGCAT     RDPVQLH        1     0
CGTGATCCGGTGCTGCTGACG     RDPVLLT        1     0
CGTGATCCGGTTATTTTGACT     RDPVILT        1     0
CGTGATCCGGTTCTTGCTTGT     RDPVLAC        1     0
CGTGATCCGGTTTCGCCTTGG     RDPVSPW        1     0
CGTGATCCGGTTTTTATTCCT     RDPVFIP        1     0
CGTGATCCGTAGAATCCTCCG     RDPQNPP        1     0
CGTGATCCGTATCAGCTTCCT     RDPYQLP        1     0
CGTGATCCGTATCCTCAGTCT     RDPYPQS        1     0
CGTGATCCGTATCTTTCTTTG     RDPYLSL        1     0
CGTGATCCGTATGCGTTTCCT     RDPYAFP        1     0
CGTGATCCGTCGGTTGTTATG     RDPSVVM        1     0
CGTGATCCGTCGTATACTTCG     RDPSYTS        1     0
CGTGATCCGTCTGCTAAGATG     RDPSAKM        1     0
CGTGATCCGTGGCTGCCTAGT     RDPWLPS        1     0
CGTGATCCGTGTCCTAATGTT     RDPCPNV        1     0
CGTGATCCGTGTCCTCATTAT     RDPCPHY        1     0
CGTGATCCGTTGCCGCTGCAG     RDPLPLQ        1     0
CGTGATCCGTTTCATTCTGTT     RDPFHSV        1     0
CGTGATCCGTTTGTGACGAGT     RDPFVTS        1     0
CGTGATCCTAATAATTCTTGT     RDPNNSC        1     0
CGTGATCCTACGACGATGCCT     RDPTTMP        1     0
CGTGATCCTACGAGTGCGATG     RDPTSAM        1     0
CGTGATCCTACGCCTCCGTCG     RDPTPPS        1     0
CGTGATCCTACGCTTACTCTG     RDPTLTL        1     0
CGTGATCCTACTATGCATCAT     RDPTMHH        1     0
CGTGATCCTACTTCTCATATT     RDPTSHI        1     0
CGTGATCCTAGTATGCCGCGT     RDPSMPR        1     0
CGTGATCCTATGCCTAATGCT     RDPMPNA        1     0
CGTGATCCTATGGTGCCTCCT     RDPMVPP        1     0
CGTGATCCTATTACTCAGACG     RDPITQT        1     0
CGTGATCCTATTCATCTGCAT     RDPIHLH        1     0
CGTGATCCTATTCCGGCTCTT     RDPIPAL        1     0
CGTGATCCTCAGACGATTCCG     RDPQTIP        1     0
CGTGATCCTCAGATGTCTCCG     RDPQMSP        1     0
CGTGATCCTCAGATTCGTCCG     RDPQIRP        1     0
CGTGATCCTCAGCATGTGGCT     RDPQHVA        1     0
CGTGATCCTCAGGCGCCGTTT     RDPQAPF        1     0
CGTGATCCTCAGTCTCCGTGT     RDPQSPC        1     0
CGTGATCCTCATACGTAGGTG     RDPHTQV        1     0
CGTGATCCTCATACTTTGTTT     RDPHTLF        1     0
CGTGATCCTCATCAGCATGCT     RDPHQHA        1     0
CGTGATCCTCATGCTAATACT     RDPHANT        1     0
CGTGATCCTCATTTTTCGCAT     RDPHFSH        1     0
CGTGATCCTCCGACGTCTCCT     RDPPTSP        1     0
CGTGATCCTCCTCTTCTTCTT     RDPPLLL        1     0
CGTGATCCTCTGCTTTGGTAT     RDPLLWY        1     0
CGTGATCCTCTGTTTAATTCT     RDPLFNS        1     0
CGTGATCCTCTTCCTGCTTGG     RDPLPAW        1     0
CGTGATCCTGAGCTGCGTCTT     RDPELRL        1     0
CGTGATCCTGATCTGTCTTTG     RDPDLSL        1     0
CGTGATCCTGCGACGTTGGTT     RDPATLV        1     0
CGTGATCCTGCGACTATGAGG     RDPATMR        1     0
CGTGATCCTGCGCAGTTGATG     RDPAQLM        1     0
CGTGATCCTGCGCCTAGTCCT     RDPAPSP        1     0
CGTGATCCTGCGCCTTCGGTG     RDPAPSV        1     0
CGTGATCCTGCGCTTGGTTGG     RDPALGW        1     0
CGTGATCCTGCGTGTACTGAG     RDPACTE        1     0
CGTGATCCTGCTACTAGGTGT     RDPATRC        1     0
CGTGATCCTGCTCGGCCTCAT     RDPARPH        1     0
CGTGATCCTGCTCTGCCTCGT     RDPALPR        1     0
CGTGATCCTGCTCTGCCTGGT     RDPALPG        1     0
CGTGATCCTGCTGGGCTTCTT     RDPAGLL        1     0
CGTGATCCTGCTGGTTATGAG     RDPAGYE        1     0
CGTGATCCTGGGCCTACTGCT     RDPGPTA        1     0
CGTGATCCTGGGCTTGCTCTT     RDPGLAL        1     0
CGTGATCCTGGTGGGGTTCGG     RDPGGVR        1     0
CGTGATCCTGTGCCTTCTCCT     RDPVPSP        1     0
CGTGATCCTGTGCTGACGGAG     RDPVLTE        1     0
CGTGATCCTGTGTGGCTGTGG     RDPVWLW        1     0
CGTGATCCTGTGTGGTATTAT     RDPVWYY        1     0
CGTGATCCTGTTCCTCTTCAT     RDPVPLH        1     0
CGTGATCCTGTTGATAATAAT     RDPVDNN        1     0
CGTGATCCTGTTGCGCCTCGG     RDPVAPR        1     0
CGTGATCCTGTTGCGGCGTTT     RDPVAAF        1     0
CGTGATCCTGTTGCTCTTAGT     RDPVALS        1     0
CGTGATCCTGTTGCTGCTCCG     RDPVAAP        1     0
CGTGATCCTTAGATGCTTTCT     RDPQMLS        1     0
CGTGATCCTTCTCAGTCGCTG     RDPSQSL        1     0
CGTGATCCTTGTACGGCGACG     RDPCTAT        1     0
CGTGATCCTTTTATGCCGACG     RDPFMPT        1     0
CGTGATCGGATGCCTACTCCT     RDRMPTP        1     0
CGTGATCGGATGCGTACGCCG     RDRMRTP        1     0
CGTGATCGGCATACTCTTCCT     RDRHTLP        1     0
CGTGATCGGCCTCCTATGACG     RDRPPMT        1     0
CGTGATCGGCTTGTGACTCAT     RDRLVTH        1     0
CGTGATCGGGAGCCGGTTCGG     RDREPVR        1     0
CGTGATCGGGATCTGGTGCAT     RDRDLVH        1     0
CGTGATCGGGCGCCTGTGCAT     RDRAPVH        1     0
CGTGATCGGGCTTATACTTAT     RDRAYTY        1     0
CGTGATCGGGTGTTGACTCAT     RDRVLTH        1     0
CGTGATCGGGTTCCTCCGGCT     RDRVPPA        1     0
CGTGATCGGTTGCCGCTTGCT     RDRLPLA        1     0
CGTGATCGTACTCCGACTCCG     RDRTPTP        1     0
CGTGATCGTCAGCCTCCTGCT     RDRQPPA        1     0
CGTGATCGTCTGCATCTGCCT     RDRLHLP        1     0
CGTGATCGTCTTCATACTCCT     RDRLHTP        1     0
CGTGATCGTGATCCGTGGTTT     RDRDPWF        1     0
CGTGATCGTGCTCCTCATCCT     RDRAPHP        1     0
CGTGATCTCCCTCAGTATCCT     RDLPQYP        1     0
CGTGATCTGAAGGATCTTTTG     RDLKDLL        1     0
CGTGATCTGAAGGTGCATGGT     RDLKVHG        1     0
CGTGATCTGAATACGGCTATT     RDLNTAI        1     0
CGTGATCTGAATCCGGCTTCG     RDLNPAS        1     0
CGTGATCTGAATGATCTTCCT     RDLNDLP        1     0
CGTGATCTGAATGCTCCTTAT     RDLNAPY        1     0
CGTGATCTGACGCATCCTAAT     RDLTHPN        1     0
CGTGATCTGACGGGGTGGTTT     RDLTGWF        1     0
CGTGATCTGACGGGTATGGCT     RDLTGMA        1     0
CGTGATCTGACGTCGGTGCCT     RDLTSVP        1     0
CGTGATCTGACTACGATTCCG     RDLTTIP        1     0
CGTGATCTGACTACGTCTCCG     RDLTTSP        1     0
CGTGATCTGACTCAGACGTCT     RDLTQTS        1     0
CGTGATCTGACTGGGCCGGGT     RDLTGPG        1     0
CGTGATCTGACTTCGACGATG     RDLTSTM        1     0
CGTGATCTGAGGTTGCTGCAG     RDLRLLQ        1     0
CGTGATCTGAGTAGTCTTCAG     RDLSSLQ        1     0
CGTGATCTGAGTAGTGATCCT     RDLSSDP        1     0
CGTGATCTGAGTCAGTCTCCT     RDLSQSP        1     0
CGTGATCTGAGTCGTACGCTT     RDLSRTL        1     0
CGTGATCTGAGTGCGGCTTTG     RDLSAAL        1     0
CGTGATCTGAGTGTGACTTCT     RDLSVTS        1     0
CGTGATCTGAGTTGGGCGCCT     RDLSWAP        1     0
CGTGATCTGATGCGTACGCCG     RDLMRTP        1     0
CGTGATCTGATGCTTAAGTCG     RDLMLKS        1     0
CGTGATCTGATGTAGAATGCT     RDLMQNA        1     0
CGTGATCTGATGTGGCTTCTG     RDLMWLL        1     0
CGTGATCTGATTACGATGCCG     RDLITMP        1     0
CGTGATCTGATTGCGTTTACT     RDLIAFT        1     0
CGTGATCTGATTGCGTTTCCG     RDLIAFP        1     0
CGTGATCTGATTGCTCCTCCT     RDLIAPP        1     0
CGTGATCTGCAGACGCTGTGG     RDLQTLW        1     0
CGTGATCTGCAGATGCCGCCT     RDLQMPP        1     0
CGTGATCTGCAGCAGCTTCAT     RDLQQLH        1     0
CGTGATCTGCAGTCGACTCTG     RDLQSTL        1     0
CGTGATCTGCAGTCTCCGCTG     RDLQSPL        1     0
CGTGATCTGCAGTCTGCGTCG     RDLQSAS        1     0
CGTGATCTGCATCAGACTCCT     RDLHQTP        1     0
CGTGATCTGCATCAGTGGATT     RDLHQWI        1     0
CGTGATCTGCATCCTATTTCT     RDLHPIS        1     0
CGTGATCTGCCGAGTCCTACT     RDLPSPT        1     0
CGTGATCTGCCGATGACTCAG     RDLPMTQ        1     0
CGTGATCTGCCGATGCTTCTG     RDLPMLL        1     0
CGTGATCTGCCGCTTAATCAG     RDLPLNQ        1     0
CGTGATCTGCCGCTTCCTCTG     RDLPLPL        1     0
CGTGATCTGCCGGTGTATGGT     RDLPVYG        1     0
CGTGATCTGCCGTATGTGGAG     RDLPYVE        1     0
CGTGATCTGCCGTCTCTTTCG     RDLPSLS        1     0
CGTGATCTGCCGTTGCGTGAG     RDLPLRE        1     0
CGTGATCTGCCTAATACTCTG     RDLPNTL        1     0
CGTGATCTGCCTAATGTTCAT     RDLPNVH        1     0
CGTGATCTGCCTACTAGTAAT     RDLPTSN        1     0
CGTGATCTGCCTATTAGGCCT     RDLPIRP        1     0
CGTGATCTGCCTCATCGTTCG     RDLPHRS        1     0
CGTGATCTGCCTCCTAAGCAG     RDLPPKQ        1     0
CGTGATCTGCCTCCTGCGCGT     RDLPPAR        1     0
CGTGATCTGCCTCGTCTTCAG     RDLPRLQ        1     0
CGTGATCTGCCTCTTTATTGG     RDLPLYW        1     0
CGTGATCTGCCTGCTCATCGG     RDLPAHR        1     0
CGTGATCTGCCTGCTCCTCCG     RDLPAPP        1     0
CGTGATCTGCCTTATTGGCCT     RDLPYWP        1     0
CGTGATCTGCCTTTGACGCCT     RDLPLTP        1     0
CGTGATCTGCCTTTGGATATG     RDLPLDM        1     0
CGTGATCTGCGGCTGGGTCCT     RDLRLGP        1     0
CGTGATCTGCGGCTTCAGCAT     RDLRLQH        1     0
CGTGATCTGCGTATGGCGGAT     RDLRMAD        1     0
CGTGATCTGCGTGATGTGGAT     RDLRDVD        1     0
CGTGATCTGCTGCCGACGGTG     RDLLPTV        1     0
CGTGATCTGCTGCCGACGTCT     RDLLPTS        1     0
CGTGATCTGCTGCTGCTTCGT     RDLLLLR        1     0
CGTGATCTGCTGCTGGCGCAT     RDLLLAH        1     0
CGTGATCTGCTGGATCGTAAT     RDLLDRN        1     0
CGTGATCTGCTGGATGCTTCG     RDLLDAS        1     0
CGTGATCTGCTGGCGGGTGCT     RDLLAGA        1     0
CGTGATCTGCTGGGGCTGCCG     RDLLGLP        1     0
CGTGATCTGCTTCCGATTAAG     RDLLPIK        1     0
CGTGATCTGCTTGCTCAGACT     RDLLAQT        1     0
CGTGATCTGGAGACGTCGTAT     RDLETSY        1     0
CGTGATCTGGAGACTGCTTAT     RDLETAY        1     0
CGTGATCTGGAGCTTCGTCCT     RDLELRP        1     0
CGTGATCTGGATATTATTACG     RDLDIIT        1     0
CGTGATCTGGATCCTCGTTTG     RDLDPRL        1     0
CGTGATCTGGATTGGCCTCCT     RDLDWPP        1     0
CGTGATCTGGCGCCGCATGTG     RDLAPHV        1     0
CGTGATCTGGCGCTGCTGCAT     RDLALLH        1     0
CGTGATCTGGCGCTGCTGCCT     RDLALLP        1     0
CGTGATCTGGCGGCGTGGCCG     RDLAAWP        1     0
CGTGATCTGGCTCCTCCGGTT     RDLAPPV        1     0
CGTGATCTGGCTCCTGCGTAT     RDLAPAY        1     0
CGTGATCTGGCTGATAAGTTG     RDLADKL        1     0
CGTGATCTGGCTTTGTATGAT     RDLALYD        1     0
CGTGATCTGGGGCAGACTCAG     RDLGQTQ        1     0
CGTGATCTGGGGGCGCATGAG     RDLGAHE        1     0
CGTGATCTGGGTTTTGGGTAT     RDLGFGY        1     0
CGTGATCTGGTGCCGACTCTG     RDLVPTL        1     0
CGTGATCTGGTGTCGGGTTTG     RDLVSGL        1     0
CGTGATCTGGTTCCGTAGACG     RDLVPQT        1     0
CGTGATCTGTAGGCGAAGCTT     RDLQAKL        1     0
CGTGATCTGTATTGGTATGAG     RDLYWYE        1     0
CGTGATCTGTCGCCGCGTAAT     RDLSPRN        1     0
CGTGATCTGTCGCCTCTTACT     RDLSPLT        1     0
CGTGATCTGTTTGATACGTCT     RDLFDTS        1     0
CGTGATCTTAATCCTCCTCTT     RDLNPPL        1     0
CGTGATCTTAATCTTTCGCTT     RDLNLSL        1     0
CGTGATCTTACGAAGACTGCT     RDLTKTA        1     0
CGTGATCTTACGGATATTACG     RDLTDIT        1     0
CGTGATCTTACTCTGACTCAG     RDLTLTQ        1     0
CGTGATCTTACTGCTTATGCT     RDLTAYA        1     0
CGTGATCTTAGGCTGACTCCT     RDLRLTP        1     0
CGTGATCTTAGTCATCTGTGT     RDLSHLC        1     0
CGTGATCTTAGTGCGCCGTCG     RDLSAPS        1     0
CGTGATCTTATTCCTGCGTCT     RDLIPAS        1     0
CGTGATCTTATTGCTGTTCGG     RDLIAVR        1     0
CGTGATCTTCAGCTTGGGTCT     RDLQLGS        1     0
CGTGATCTTCCGCATTCTTCT     RDLPHSS        1     0
CGTGATCTTCCGCCGATTCGT     RDLPPIR        1     0
CGTGATCTTCCGTCTCGTACG     RDLPSRT        1     0
CGTGATCTTCCTACGCCTCCG     RDLPTPP        1     0
CGTGATCTTCCTCAGCATGAT     RDLPQHD        1     0
CGTGATCTTCCTGTTGTGGTT     RDLPVVV        1     0
CGTGATCTTCTGAGTACGGTG     RDLLSTV        1     0
CGTGATCTTCTGCCTGCGGTT     RDLLPAV        1     0
CGTGATCTTCTGCTTCATCAT     RDLLLHH        1     0
CGTGATCTTGAGTCGCGTGCG     RDLESRA        1     0
CGTGATCTTGATCTGCAGATG     RDLDLQM        1     0
CGTGATCTTGCGCCTCCGCGT     RDLAPPR        1     0
CGTGATCTTGCGGTTCGGACT     RDLAVRT        1     0
CGTGATCTTGCTAGTGTTAGT     RDLASVS        1     0
CGTGATCTTGCTCCGTCGACT     RDLAPST        1     0
CGTGATCTTGCTGCGCCTCCG     RDLAAPP        1     0
CGTGATCTTGCTGCTATTCAG     RDLAAIQ        1     0
CGTGATCTTGGGCGGACTCAG     RDLGRTQ        1     0
CGTGATCTTGGTCCTGTTAGT     RDLGPVS        1     0
CGTGATCTTGTTCAGCTGGTG     RDLVQLV        1     0
CGTGATCTTTCGCTTCATGCG     RDLSLHA        1     0
CGTGATGAGACGCCTCTGCGG     RDETPLR        1     0
CGTGATGAGATGGGTAAGCTT     RDEMGKL        1     0
CGTGATGAGATTAGGCAGTCG     RDEIRQS        1     0
CGTGATGAGATTGGGTCGAAG     RDEIGSK        1     0
CGTGATGAGATTTTTAGTAAG     RDEIFSK        1     0
CGTGATGAGCAGCCTAATAGG     RDEQPNR        1     0
CGTGATGAGCCGACTCATCCT     RDEPTHP        1     0
CGTGATGAGCCGACTCCTAGT     RDEPTPS        1     0
CGTGATGAGCCGCTTGGGTAT     RDEPLGY        1     0
CGTGATGAGCCGTGTGATCTG     RDEPCDL        1     0
CGTGATGAGCCTACGCTGCAT     RDEPTLH        1     0
CGTGATGAGCCTCAGATGGGT     RDEPQMG        1     0
CGTGATGAGCCTCATCCTCCG     RDEPHPP        1     0
CGTGATGAGCCTCTTCTGCGT     RDEPLLR        1     0
CGTGATGAGCCTCTTGAGGCT     RDEPLEA        1     0
CGTGATGAGCCTGCGGTTATT     RDEPAVI        1     0
CGTGATGAGCTGCCTACTTCG     RDELPTS        1     0
CGTGATGAGCTGCCTCGTGGG     RDELPRG        1     0
CGTGATGAGCTGCCTCTGCCT     RDELPLP        1     0
CGTGATGAGCTGTATACTATT     RDELYTI        1     0
CGTGATGAGCTTACTGCTTTT     RDELTAF        1     0
CGTGATGAGCTTGTTCCTATG     RDELVPM        1     0
CGTGATGAGGCGACTTCTATT     RDEATSI        1     0
CGTGATGAGGCGATTCGGCTG     RDEAIRL        1     0
CGTGATGAGGCGGAGAGGATT     RDEAERI        1     0
CGTGATGAGGCTCAGAGTCTT     RDEAQSL        1     0
CGTGATGAGGCTCTGATTCAG     RDEALIQ        1     0
CGTGATGAGGGGCCGCCTGCT     RDEGPPA        1     0
CGTGATGAGGGGCTTCCGCCT     RDEGLPP        1     0
CGTGATGAGGGGTGTCCGAGT     RDEGCPS        1     0
CGTGATGAGGGTACGGCGCGT     RDEGTAR        1     0
CGTGATGAGGTGAGTGAGCCG     RDEVSEP        1     0
CGTGATGAGGTGCTGCTTTTT     RDEVLLF        1     0
CGTGATGAGGTGTTTAATGCT     RDEVFNA        1     0
CGTGATGAGGTTCTTCCTCTT     RDEVLPL        1     0
CGTGATGAGGTTTATGCGCAT     RDEVYAH        1     0
CGTGATGATAAGCCGAATATT     RDDKPNI        1     0
CGTGATGATACGTCTGCGTCG     RDDTSAS        1     0
CGTGATGATACTACGGTTATT     RDDTTVI        1     0
CGTGATGATACTCTTTCGTCT     RDDTLSS        1     0
CGTGATGATATGCGTAATCTG     RDDMRNL        1     0
CGTGATGATATGGCTACGTCT     RDDMATS        1     0
CGTGATGATCAGACGCATCCT     RDDQTHP        1     0
CGTGATGATCAGATGATTGCT     RDDQMIA        1     0
CGTGATGATCATCATTTGTGG     RDDHHLW        1     0
CGTGATGATCCGAATCTTCAG     RDDPNLQ        1     0
CGTGATGATCCGAGTTATAGT     RDDPSYS        1     0
CGTGATGATCCGCATAGGCAG     RDDPHRQ        1     0
CGTGATGATCCGCCTCAGCAT     RDDPPQH        1     0
CGTGATGATCCGCCTCATTAT     RDDPPHY        1     0
CGTGATGATCCGCCTCCTACT     RDDPPPT        1     0
CGTGATGATCCGGCGCTGACT     RDDPALT        1     0
CGTGATGATCCGTCTAATCTG     RDDPSNL        1     0
CGTGATGATCCTACGCCTCTT     RDDPTPL        1     0
CGTGATGATCCTACTGTTCCG     RDDPTVP        1     0
CGTGATGATCCTCAGCCGCAT     RDDPQPH        1     0
CGTGATGATCCTCCTCCGTCT     RDDPPPS        1     0
CGTGATGATCTTAATTCTAAT     RDDLNSN        1     0
CGTGATGATCTTACGCAGATG     RDDLTQM        1     0
CGTGATGATCTTCCTTATTCG     RDDLPYS        1     0
CGTGATGATGCGCGGATGGCG     RDDARMA        1     0
CGTGATGATGCGCTGCCGTCT     RDDALPS        1     0
CGTGATGATGCGGCTCCGCTT     RDDAAPL        1     0
CGTGATGATGCTCAGCAGACG     RDDAQQT        1     0
CGTGATGATGCTCCGTCGCAG     RDDAPSQ        1     0
CGTGATGATGGTCCGCGGCGG     RDDGPRR        1     0
CGTGATGATGTGCCGCGGACG     RDDVPRT        1     0
CGTGATGATGTGCCGGGTGTG     RDDVPGV        1     0
CGTGATGATGTGTCTGGTCAT     RDDVSGH        1     0
CGTGATGATGTTACGAAGGCG     RDDVTKA        1     0
CGTGATGATGTTTATAGGATG     RDDVYRM        1     0
CGTGATGATTCGCCTACGGAT     RDDSPTD        1     0
CGTGATGATTGGCAGTATCGG     RDDWQYR        1     0
CGTGATGATTGTACGTCGAAG     RDDCTSK        1     0
CGTGATGATTGTTCGAAGTGT     RDDCSKC        1     0
CGTGATGATTTGTCGGGGATT     RDDLSGI        1     0
CGTGATGATTTTAATAGGCGT     RDDFNRR        1     0
CGTGATGCAGCTGGTAGTCGG     RDAAGSR        1     0
CGTGATGCGAAGACTTGGCCT     RDAKTWP        1     0
CGTGATGCGAAGATTTATACT     RDAKIYT        1     0
CGTGATGCGAAGCCGAGGATG     RDAKPRM        1     0
CGTGATGCGAAGCCTGTTTCT     RDAKPVS        1     0
CGTGATGCGAAGGTGGAGAGT     RDAKVES        1     0
CGTGATGCGAAGTTGCCGGCT     RDAKLPA        1     0
CGTGATGCGAATCATCCTAGG     RDANHPR        1     0
CGTGATGCGAATCCTAGGTGG     RDANPRW        1     0
CGTGATGCGAATGCTCCTGCG     RDANAPA        1     0
CGTGATGCGACGACTCTTCCG     RDATTLP        1     0
CGTGATGCGACGATGCAGGAT     RDATMQD        1     0
CGTGATGCGACGATGCATTAG     RDATMHQ        1     0
CGTGATGCGACGATTCCGGTT     RDATIPV        1     0
CGTGATGCGACGCCGCCGACT     RDATPPT        1     0
CGTGATGCGACGCCTCTTATA     RDATPLI        1     0
CGTGATGCGACGCCTTTTGTG     RDATPFV        1     0
CGTGATGCGACGCTGCGGCAT     RDATLRH        1     0
CGTGATGCGACGCTTGATTTG     RDATLDL        1     0
CGTGATGCGACGGCGATTGCT     RDATAIA        1     0
CGTGATGCGACGTTTCCGCAG     RDATFPQ        1     0
CGTGATGCGACTAAGACTTGG     RDATKTW        1     0
CGTGATGCGACTACGGCTACG     RDATTAT        1     0
CGTGATGCGACTACTAAGGTT     RDATTKV        1     0
CGTGATGCGACTACTGGGAAT     RDATTGN        1     0
CGTGATGCGACTACTTTGCCG     RDATTLP        1     0
CGTGATGCGACTATTGGGGTT     RDATIGV        1     0
CGTGATGCGACTATTTCGTCG     RDATISS        1     0
CGTGATGCGACTCAGGCTTAT     RDATQAY        1     0
CGTGATGCGACTCCTCATAGG     RDATPHR        1     0
CGTGATGCGACTGAGTATCAG     RDATEYQ        1     0
CGTGATGCGACTGAGTCTGTT     RDATESV        1     0
CGTGATGCGACTGCGAAGCTG     RDATAKL        1     0
CGTGATGCGACTGCTATTTGG     RDATAIW        1     0
CGTGATGCGACTGGTCCGGAT     RDATGPD        1     0
CGTGATGCGACTTATCCTCCT     RDATYPP        1     0
CGTGATGCGAGTGTTCATACG     RDASVHT        1     0
CGTGATGCGATGCAGAATCTG     RDAMQNL        1     0
CGTGATGCGATGCAGAGTCTT     RDAMQSL        1     0
CGTGATGCGATGCCGACGCAT     RDAMPTH        1     0
CGTGATGCGATGCCTCAGGTG     RDAMPQV        1     0
CGTGATGCGATGGATCCTTTG     RDAMDPL        1     0
CGTGATGCGATGGCTGAGAAG     RDAMAEK        1     0
CGTGATGCGATGTCTTCTAAG     RDAMSSK        1     0
CGTGATGCGATTCGTACGGTT     RDAIRTV        1     0
CGTGATGCGATTCTTAATACG     RDAILNT        1     0
CGTGATGCGATTGATTTTGGG     RDAIDFG        1     0
CGTGATGCGATTGCTCCTCCT     RDAIAPP        1     0
CGTGATGCGATTGTTTGGAAG     RDAIVWK        1     0
CGTGATGCGCAGACGTATCAT     RDAQTYH        1     0
CGTGATGCGCAGCAGATGTCT     RDAQQMS        1     0
CGTGATGCGCAGCAGCATACT     RDAQQHT        1     0
CGTGATGCGCAGCATTATCCT     RDAQHYP        1     0
CGTGATGCGCAGCCGAAGCTG     RDAQPKL        1     0
CGTGATGCGCAGCCGTCTAAT     RDAQPSN        1     0
CGTGATGCGCAGCCTAATGCT     RDAQPNA        1     0
CGTGATGCGCAGCTTACGCAT     RDAQLTH        1     0
CGTGATGCGCAGCTTCGGTTG     RDAQLRL        1     0
CGTGATGCGCAGGCTCTTACG     RDAQALT        1     0
CGTGATGCGCAGGTGTGGGGG     RDAQVWG        1     0
CGTGATGCGCAGTCGTTTTTG     RDAQSFL        1     0
CGTGATGCGCAGTCTAATCCG     RDAQSNP        1     0
CGTGATGCGCATAATTGTGAT     RDAHNCD        1     0
CGTGATGCGCATAGTCATCAG     RDAHSHQ        1     0
CGTGATGCGCATATTGTGTAT     RDAHIVY        1     0
CGTGATGCGCATCATAATATG     RDAHHNM        1     0
CGTGATGCGCATCCGTCTCTT     RDAHPSL        1     0
CGTGATGCGCATCCTCGTGTT     RDAHPRV        1     0
CGTGATGCGCATCGTATTGTG     RDAHRIV        1     0
CGTGATGCGCATCTGCTTCCG     RDAHLLP        1     0
CGTGATGCGCATCTTCATATT     RDAHLHI        1     0
CGTGATGCGCATGATGCTCTG     RDAHDAL        1     0
CGTGATGCGCATGCTTCGTTT     RDAHASF        1     0
CGTGATGCGCATTAGCTGAAT     RDAHQLN        1     0
CGTGATGCGCATTTTGGGCAT     RDAHFGH        1     0
CGTGATGCGCCACATGGGCCG     RDAPHGP        1     0
CGTGATGCGCCGACTATTATT     RDAPTII        1     0
CGTGATGCGCCGATGCGGTAT     RDAPMRY        1     0
CGTGATGCGCCGATTCGGATG     RDAPIRM        1     0
CGTGATGCGCCGCCGACTACT     RDAPPTT        1     0
CGTGATGCGCCGCCTGAGCAG     RDAPPEQ        1     0
CGTGATGCGCCGCCTGGGAAT     RDAPPGN        1     0
CGTGATGCGCCGCGTGTTCCG     RDAPRVP        1     0
CGTGATGCGCCGCGTGTTCCT     RDAPRVP        1     0
CGTGATGCGCCGCTGCTTTGG     RDAPLLW        1     0
CGTGATGCGCCGCTGTATGCT     RDAPLYA        1     0
CGTGATGCGCCGGCGGTGACT     RDAPAVT        1     0
CGTGATGCGCCGGCGTTGACT     RDAPALT        1     0
CGTGATGCGCCGGCGTTGTCG     RDAPALS        1     0
CGTGATGCGCCGGTTGGGTCT     RDAPVGS        1     0
CGTGATGCGCCGTATAAGCTG     RDAPYKL        1     0
CGTGATGCGCCGTATTATACT     RDAPYYT        1     0
CGTGATGCGCCGTTGCCACTG     RDAPLPL        1     0
CGTGATGCGCCTAAGCATAGT     RDAPKHS        1     0
CGTGATGCGCCTAATCATAAG     RDAPNHK        1     0
CGTGATGCGCCTAATGCTACT     RDAPNAT        1     0
CGTGATGCGCCTAATGTGATT     RDAPNVI        1     0
CGTGATGCGCCTACGCAGTGG     RDAPTQW        1     0
CGTGATGCGCCTACTACTATG     RDAPTTM        1     0
CGTGATGCGCCTACTATTCAT     RDAPTIH        1     0
CGTGATGCGCCTCCGTTGTTT     RDAPPLF        1     0
CGTGATGCGCCTCGGTTGGTT     RDAPRLV        1     0
CGTGATGCGCCTCGTATTGTG     RDAPRIV        1     0
CGTGATGCGCCTCTTCTTGCG     RDAPLLA        1     0
CGTGATGCGCCTGCGTTTCCT     RDAPAFP        1     0
CGTGATGCGCCTGCTATTACG     RDAPAIT        1     0
CGTGATGCGCCTGTGTATCAG     RDAPVYQ        1     0
CGTGATGCGCCTGTGTTGGAT     RDAPVLD        1     0
CGTGATGCGCCTTATAATTTT     RDAPYNF        1     0
CGTGATGCGCCTTCGATGCAT     RDAPSMH        1     0
CGTGATGCGCCTTCTCCTTAT     RDAPSPY        1     0
CGTGATGCGCCTTTGTGGCCG     RDAPLWP        1     0
CGTGATGCGCCTTTTTTGGAT     RDAPFLD        1     0
CGTGATGCGCGGATTACGCCT     RDARITP        1     0
CGTGATGCGCGTACTGATCCT     RDARTDP        1     0
CGTGATGCGCGTTGGATGTCG     RDARWMS        1     0
CGTGATGCGCTGAAGCCTACT     RDALKPT        1     0
CGTGATGCGCTGAATCTTACG     RDALNLT        1     0
CGTGATGCGCTGACGTCTCAG     RDALTSQ        1     0
CGTGATGCGCTGCCGATGCCT     RDALPMP        1     0
CGTGATGCGCTGCCGCCTCCT     RDALPPP        1     0
CGTGATGCGCTGCCGGATCAT     RDALPDH        1     0
CGTGATGCGCTGCCTCCTCTT     RDALPPL        1     0
CGTGATGCGCTGGAGGAGATG     RDALEEM        1     0
CGTGATGCGCTTAATACTTGG     RDALNTW        1     0
CGTGATGCGCTTACTCCGATT     RDALTPI        1     0
CGTGATGCGCTTAGTTTTCCG     RDALSFP        1     0
CGTGATGCGCTTATGGGTCTG     RDALMGL        1     0
CGTGATGCGCTTATTCATCCG     RDALIHP        1     0
CGTGATGCGCTTCAGCCTCTG     RDALQPL        1     0
CGTGATGCGCTTCATAATATT     RDALHNI        1     0
CGTGATGCGCTTCCGACTACG     RDALPTT        1     0
CGTGATGCGCTTCTGCCTGAG     RDALLPE        1     0
CGTGATGCGCTTCTGCGTCCT     RDALLRP        1     0
CGTGATGCGCTTGCTCCGTTG     RDALAPL        1     0
CGTGATGCGCTTGCTTGGTCT     RDALAWS        1     0
CGTGATGCGCTTGGGCCTCCT     RDALGPP        1     0
CGTGATGCGCTTTATCCGGTT     RDALYPV        1     0
CGTGATGCGCTTTATGAGCAG     RDALYEQ        1     0
CGTGATGCGCTTTCTCCGTTG     RDALSPL        1     0
CGTGATGCGGAGCTGTTTCCT     RDAELFP        1     0
CGTGATGCGGATCCGCTGCCT     RDADPLP        1     0
CGTGATGCGGATGTGCGTCAT     RDADVRH        1     0
CGTGATGCGGCGAAGACTGTG     RDAAKTV        1     0
CGTGATGCGGCGAATCTGATT     RDAANLI        1     0
CGTGATGCGGCGACTGCTCCT     RDAATAP        1     0
CGTGATGCGGCGATTAAGCCT     RDAAIKP        1     0
CGTGATGCGGCGATTAATCAT     RDAAINH        1     0
CGTGATGCGGCGCCGGATGCT     RDAAPDA        1     0
CGTGATGCGGCGCCTAGTCTG     RDAAPSL        1     0
CGTGATGCGGCGCCTCTGTTG     RDAAPLL        1     0
CGTGATGCGGCGGATAATTAT     RDAADNY        1     0
CGTGATGCGGCGGGTTCGCTG     RDAAGSL        1     0
CGTGATGCGGCGTATACTAAG     RDAAYTK        1     0
CGTGATGCGGCTATGCTTTTT     RDAAMLF        1     0
CGTGATGCGGCTCCTATGATT     RDAAPMI        1     0
CGTGATGCGGCTGCTCATAGT     RDAAAHS        1     0
CGTGATGCGGCTGTGACGAAT     RDAAVTN        1     0
CGTGATGCGGCTGTGCTTCTG     RDAAVLL        1     0
CGTGATGCGGCTTATCCTTCT     RDAAYPS        1     0
CGTGATGCGGCTTTTGATCGG     RDAAFDR        1     0
CGTGATGCGGGGCTGCAGCGT     RDAGLQR        1     0
CGTGATGCGGGGCTGCTTCCT     RDAGLLP        1     0
CGTGATGCGGGGGCGGTGATT     RDAGAVI        1     0
CGTGATGCGGGGGGTCTTAAG     RDAGGLK        1     0
CGTGATGCGGGGGTGACTGAT     RDAGVTD        1     0
CGTGATGCGGGTCCGAGGTCG     RDAGPRS        1     0
CGTGATGCGGGTCCGCCGTCT     RDAGPPS        1     0
CGTGATGCGGGTCCTGTGCTT     RDAGPVL        1     0
CGTGATGCGGGTCGTACTCCG     RDAGRTP        1     0
CGTGATGCGGGTGTGCCTTCG     RDAGVPS        1     0
CGTGATGCGGGTTTGCCTCGG     RDAGLPR        1     0
CGTGATGCGGGTTTGCCTTCG     RDAGLPS        1     0
CGTGATGCGGTGACTAGTTAT     RDAVTSY        1     0
CGTGATGCGGTGATGCCGAAG     RDAVMPK        1     0
CGTGATGCGGTGATGGTTAAT     RDAVMVN        1     0
CGTGATGCGGTGCATAGGACG     RDAVHRT        1     0
CGTGATGCGGTGCTTGCTCCG     RDAVLAP        1     0
CGTGATGCGGTGGGTACGATT     RDAVGTI        1     0
CGTGATGCGGTTAATTTTACT     RDAVNFT        1     0
CGTGATGCGGTTCGTCCGACT     RDAVRPT        1     0
CGTGATGCGGTTGGTCGGCCT     RDAVGRP        1     0
CGTGATGCGGTTTCTCGGTGG     RDAVSRW        1     0
CGTGATGCGTAGGGTTTTCCG     RDAQGFP        1     0
CGTGATGCGTATACGCTTCCT     RDAYTLP        1     0
CGTGATGCGTATCCGTATTAG     RDAYPYQ        1     0
CGTGATGCGTATCGTCCTGCG     RDAYRPA        1     0
CGTGATGCGTCGAATCTGTCG     RDASNLS        1     0
CGTGATGCGTCGATTGCGTAT     RDASIAY        1     0
CGTGATGCGTCGCCTCGTTCT     RDASPRS        1     0
CGTGATGCGTCGCCTCTTCTT     RDASPLL        1     0
CGTGATGCGTCTACGTCGTTT     RDASTSF        1     0
CGTGATGCGTCTCAGATTACT     RDASQIT        1     0
CGTGATGCGTCTCAGATTGCG     RDASQIA        1     0
CGTGATGCGTCTCCTAAGTAT     RDASPKY        1     0
CGTGATGCGTCTGGGTTTGTG     RDASGFV        1     0
CGTGATGCGTCTTATGCTCCT     RDASYAP        1     0
CGTGATGCGTCTTCTTGGTCG     RDASSWS        1     0
CGTGATGCGTGGATTTTGTTT     RDAWILF        1     0
CGTGATGCGTGGCAGGTTCAG     RDAWQVQ        1     0
CGTGATGCGTGGCCTCCTATT     RDAWPPI        1     0
CGTGATGCGTGGCTGGCGCCT     RDAWLAP        1     0
CGTGATGCGTGGCTTCCTCGT     RDAWLPR        1     0
CGTGATGCGTGGGATAGGCAT     RDAWDRH        1     0
CGTGATGCGTGGGATTCTGGT     RDAWDSG        1     0
CGTGATGCGTGGGTGCCTCGG     RDAWVPR        1     0
CGTGATGCGTGGTCGGCTAGT     RDAWSAS        1     0
CGTGATGCGTGGTCGTCGCCT     RDAWSSP        1     0
CGTGATGCGTGGTTTCCTAGG     RDAWFPR        1     0
CGTGATGCGTGTCCGAGGTCG     RDACPRS        1     0
CGTGATGCGTGTCCGTCTCAT     RDACPSH        1     0
CGTGATGCGTGTGTTTCTGCG     RDACVSA        1     0
CGTGATGCGTGTTCTACGTGT     RDACSTC        1     0
CGTGATGCGTTGATGGGGATT     RDALMGI        1     0
CGTGATGCGTTGGCTACTGTG     RDALATV        1     0
CGTGATGCGTTGTTTGTGACT     RDALFVT        1     0
CGTGATGCGTTTATTGGTTAT     RDAFIGY        1     0
CGTGATGCGTTTCTGCCTATG     RDAFLPM        1     0
CGTGATGCTAAGACTAATTAT     RDAKTNY        1     0
CGTGATGCTAATAGTCTGTAT     RDANSLY        1     0
CGTGATGCTAATCATCATACG     RDANHHT        1     0
CGTGATGCTAATCTTGTGCGT     RDANLVR        1     0
CGTGATGCTAATTCTAGTCTT     RDANSSL        1     0
CGTGATGCTACGAATCCGTTT     RDATNPF        1     0
CGTGATGCTACGACGCCGCGT     RDATTPR        1     0
CGTGATGCTACGACGGAGCAT     RDATTEH        1     0
CGTGATGCTACGCCTGATCCG     RDATPDP        1     0
CGTGATGCTACGGAGCTGATG     RDATELM        1     0
CGTGATGCTACGGGGCCTGGG     RDATGPG        1     0
CGTGATGCTACGGTTTCTCCG     RDATVSP        1     0
CGTGATGCTACGTGGATTATT     RDATWII        1     0
CGTGATGCTACTCAGAGGTGG     RDATQRW        1     0
CGTGATGCTACTCATTCGTTG     RDATHSL        1     0
CGTGATGCTACTCCTCCTGGT     RDATPPG        1     0
CGTGATGCTACTGCTTGGCAG     RDATAWQ        1     0
CGTGATGCTACTGTTGTGCTG     RDATVVL        1     0
CGTGATGCTACTTCGCAGGGG     RDATSQG        1     0
CGTGATGCTACTTTGCCGACG     RDATLPT        1     0
CGTGATGCTAGTAATGCGCCG     RDASNAP        1     0
CGTGATGCTAGTACTGCGTCG     RDASTAS        1     0
CGTGATGCTAGTCCTATGGGT     RDASPMG        1     0
CGTGATGCTAGTCCTCAGCAG     RDASPQQ        1     0
CGTGATGCTAGTCGTGGTTAT     RDASRGY        1     0
CGTGATGCTAGTCTGCCTCCT     RDASLPP        1     0
CGTGATGCTAGTGTGTATAAG     RDASVYK        1     0
CGTGATGCTAGTGTGTGGCAG     RDASVWQ        1     0
CGTGATGCTAGTGTTCTGCAT     RDASVLH        1     0
CGTGATGCTAGTTATGCTAAG     RDASYAK        1     0
CGTGATGCTATGATGATGATG     RDAMMMM        1     0
CGTGATGCTATTCATATGACG     RDAIHMT        1     0
CGTGATGCTATTGCTTATGCG     RDAIAYA        1     0
CGTGATGCTCAGATGGTGCGT     RDAQMVR        1     0
CGTGATGCTCAGATTGATAGT     RDAQIDS        1     0
CGTGATGCTCAGGCGCCGAGG     RDAQAPR        1     0
CGTGATGCTCAGGCGGCTCCT     RDAQAAP        1     0
CGTGATGCTCATACGTATGCG     RDAHTYA        1     0
CGTGATGCTCATCATCTTGAT     RDAHHLD        1     0
CGTGATGCTCATGATATGCCG     RDAHDMP        1     0
CGTGATGCTCATGATCCTCAG     RDAHDPQ        1     0
CGTGATGCTCATGTGCCTACT     RDAHVPT        1     0
CGTGATGCTCATTTGCATTCG     RDAHLHS        1     0
CGTGATGCTCCACCGGTGCCG     RDAPPVP        1     0
CGTGATGCTCCGAATCTTCGG     RDAPNLR        1     0
CGTGATGCTCCGACTATGACG     RDAPTMT        1     0
CGTGATGCTCCGAGGAGTCTT     RDAPRSL        1     0
CGTGATGCTCCGCTGCCTTCT     RDAPLPS        1     0
CGTGATGCTCCGGAGCCTCCT     RDAPEPP        1     0
CGTGATGCTCCGGCTAATCCT     RDAPANP        1     0
CGTGATGCTCCTAAGCCTGGT     RDAPKPG        1     0
CGTGATGCTCCTACTACGCCT     RDAPTTP        1     0
CGTGATGCTCCTATGCCTACT     RDAPMPT        1     0
CGTGATGCTCCTATTGTGTTG     RDAPIVL        1     0
CGTGATGCTCCTCATCTGCTT     RDAPHLL        1     0
CGTGATGCTCCTCCGATTGCT     RDAPPIA        1     0
CGTGATGCTCCTCCTCCGAAT     RDAPPPN        1     0
CGTGATGCTCCTCCTGTTTTT     RDAPPVF        1     0
CGTGATGCTCCTCGGTCTCAT     RDAPRSH        1     0
CGTGATGCTCCTCTGTCGAGG     RDAPLSR        1     0
CGTGATGCTCCTGATCATGTG     RDAPDHV        1     0
CGTGATGCTCCTGCTAATCCG     RDAPANP        1     0
CGTGATGCTCCTGCTCATAGG     RDAPAHR        1     0
CGTGATGCTCCTGTTACTATG     RDAPVTM        1     0
CGTGATGCTCCTGTTAGGTAT     RDAPVRY        1     0
CGTGATGCTCCTTTGTCTGCT     RDAPLSA        1     0
CGTGATGCTCCTTTTGCTCCG     RDAPFAP        1     0
CGTGATGCTCGGTTGCCTTCT     RDARLPS        1     0
CGTGATGCTCGTGCGGTGGTG     RDARAVV        1     0
CGTGATGCTCTGAGTCCTCGT     RDALSPR        1     0
CGTGATGCTCTGATTACTAAT     RDALITN        1     0
CGTGATGCTCTGCCGCAGACT     RDALPQT        1     0
CGTGATGCTCTGCCTTCTAAT     RDALPSN        1     0
CGTGATGCTCTGGGTCCGAAG     RDALGPK        1     0
CGTGATGCTCTGTCTCTTGCT     RDALSLA        1     0
CGTGATGCTCTTCATATGAAT     RDALHMN        1     0
CGTGATGCTCTTCATGAGGGT     RDALHEG        1     0
CGTGATGCTCTTCTGGTGACT     RDALLVT        1     0
CGTGATGCTCTTCTTATTCTG     RDALLIL        1     0
CGTGATGCTCTTTCTTCTGAG     RDALSSE        1     0
CGTGATGCTCTTTTTACTGAT     RDALFTD        1     0
CGTGATGCTGAGATGATTGCT     RDAEMIA        1     0
CGTGATGCTGAGCCGTCTGCG     RDAEPSA        1     0
CGTGATGCTGAGCTGTCTTCG     RDAELSS        1     0
CGTGATGCTGAGGCGGTTCAT     RDAEAVH        1     0
CGTGATGCTGAGGCTTAGATT     RDAEAQI        1     0
CGTGATGCTGAGGTGCGGATG     RDAEVRM        1     0
CGTGATGCTGAGGTGCTTGCG     RDAEVLA        1     0
CGTGATGCTGAGTATCTTCGG     RDAEYLR        1     0
CGTGATGCTGATAGTCCGCGG     RDADSPR        1     0
CGTGATGCTGATCGTACGATG     RDADRTM        1     0
CGTGATGCTGATCTGAGTCAT     RDADLSH        1     0
CGTGATGCTGATGCTGTGTGG     RDADAVW        1     0
CGTGATGCTGCGAATCGGGAT     RDAANRD        1     0
CGTGATGCTGCGAATTGTTGG     RDAANCW        1     0
CGTGATGCTGCGATTCTTGGT     RDAAILG        1     0
CGTGATGCTGCTACGACTCTT     RDAATTL        1     0
CGTGATGCTGCTACTGATGGG     RDAATDG        1     0
CGTGATGCTGCTAGTCCGCCT     RDAASPP        1     0
CGTGATGCTGCTCCGAGGTCT     RDAAPRS        1     0
CGTGATGCTGCTGAGACGAAT     RDAAETN        1     0
CGTGATGCTGCTGATAGTTCT     RDAADSS        1     0
CGTGATGCTGCTGCTCCTATT     RDAAAPI        1     0
CGTGATGCTGCTGGGGTTTCG     RDAAGVS        1     0
CGTGATGCTGCTTATTCGCCT     RDAAYSP        1     0
CGTGATGCTGGGATGATTCGT     RDAGMIR        1     0
CGTGATGCTGGGCCTTTGAAT     RDAGPLN        1     0
CGTGATGCTGGTCATCCGCCT     RDAGHPP        1     0
CGTGATGCTGTGAGGCAGCCG     RDAVRQP        1     0
CGTGATGCTGTGGCGCTTCCG     RDAVALP        1     0
CGTGATGCTGTGTATATGACT     RDAVYMT        1     0
CGTGATGCTGTTCCGACTCGG     RDAVPTR        1     0
CGTGATGCTGTTCCTGGGCCG     RDAVPGP        1     0
CGTGATGCTGTTCGTAATTGG     RDAVRNW        1     0
CGTGATGCTGTTCGTACTCAT     RDAVRTH        1     0
CGTGATGCTGTTTCTCCTGGT     RDAVSPG        1     0
CGTGATGCTTAGGAGGTGACT     RDAQEVT        1     0
CGTGATGCTTATAAGTATATG     RDAYKYM        1     0
CGTGATGCTTATCCTCTTATT     RDAYPLI        1     0
CGTGATGCTTATCCTGTGCCG     RDAYPVP        1     0
CGTGATGCTTATCTGTCTTAT     RDAYLSY        1     0
CGTGATGCTTATGCTATTGCT     RDAYAIA        1     0
CGTGATGCTTCGCCTCAGCCT     RDASPQP        1     0
CGTGATGCTTCGTCGCTTGAT     RDASSLD        1     0
CGTGATGCTTCTATTTATTCG     RDASIYS        1     0
CGTGATGCTTCTGCGCCTGTG     RDASAPV        1     0
CGTGATGCTTCTGGTATGCTT     RDASGML        1     0
CGTGATGCTTCTTATGAGGTT     RDASYEV        1     0
CGTGATGCTTGGACTTGGGGT     RDAWTWG        1     0
CGTGATGCTTGGACTTTGCCT     RDAWTLP        1     0
CGTGATGCTTGGATTCCGACG     RDAWIPT        1     0
CGTGATGCTTGGTCGCCTCCT     RDAWSPP        1     0
CGTGATGCTTGTTCGTCTAGG     RDACSSR        1     0
CGTGATGCTTTGCCGGAGGCT     RDALPEA        1     0
CGTGATGCTTTTACTAGTCGG     RDAFTSR        1     0
CGTGATGCTTTTAGTACGAAT     RDAFSTN        1     0
CGTGATGCTTTTCAGGTGCGG     RDAFQVR        1     0
CGTGATGCTTTTGTGACGTTG     RDAFVTL        1     0
CGTGATGGGAATACGAAGTGG     RDGNTKW        1     0
CGTGATGGGAATCCTCCTTGG     RDGNPPW        1     0
CGTGATGGGACGATGTTTCTT     RDGTMFL        1     0
CGTGATGGGACGCATATTATG     RDGTHIM        1     0
CGTGATGGGACGTAGGTTCAT     RDGTQVH        1     0
CGTGATGGGACTATGACTTCG     RDGTMTS        1     0
CGTGATGGGACTCAGACTCAG     RDGTQTQ        1     0
CGTGATGGGACTCGGCTGATG     RDGTRLM        1     0
CGTGATGGGACTCTGCCTACT     RDGTLPT        1     0
CGTGATGGGACTGCTGCTAGT     RDGTAAS        1     0
CGTGATGGGACTTGTATTCCG     RDGTCIP        1     0
CGTGATGGGAGGATTACTACG     RDGRITT        1     0
CGTGATGGGATGATTCAGTGG     RDGMIQW        1     0
CGTGATGGGATGGCGTATCCT     RDGMAYP        1     0
CGTGATGGGATGTCGCAGACG     RDGMSQT        1     0
CGTGATGGGCAGCTGATTAGT     RDGQLIS        1     0
CGTGATGGGCATAATAATTTT     RDGHNNF        1     0
CGTGATGGGCATAATCCTCGG     RDGHNPR        1     0
CGTGATGGGCATACTGGTCCT     RDGHTGP        1     0
CGTGATGGGCATCCTCCGCCG     RDGHPPP        1     0
CGTGATGGGCATTTGCTACTT     RDGHLLL        1     0
CGTGATGGGCCGAATCTTTTG     RDGPNLL        1     0
CGTGATGGGCGTCTTCCGTTG     RDGRLPL        1     0
CGTGATGGGCTGACGATGTTT     RDGLTMF        1     0
CGTGATGGGCTGCCTCGGTGG     RDGLPRW        1     0
CGTGATGGGCTTAATCGTTGT     RDGLNRC        1     0
CGTGATGGGCTTATGACTTTT     RDGLMTF        1     0
CGTGATGGGCTTCCTTGGTAT     RDGLPWY        1     0
CGTGATGGGCTTCTTTGGCCG     RDGLLWP        1     0
CGTGATGGGGAGAATCCTAGT     RDGENPS        1     0
CGTGATGGGGAGCCTCCGTTG     RDGEPPL        1     0
CGTGATGGGGAGCGTCTGCTG     RDGERLL        1     0
CGTGATGGGGAGTCGTATCTG     RDGESYL        1     0
CGTGATGGGGCGGGTCATGTG     RDGAGHV        1     0
CGTGATGGGGCTCCCCTTCAA     RDGAPLQ        1     0
CGTGATGGGGCTCCTCTTGTT     RDGAPLV        1     0
CGTGATGGGGCTGCGCTTCAT     RDGAALH        1     0
CGTGATGGGGGGCCGACTTGT     RDGGPTC        1     0
CGTGATGGGGGTCCTCAGCTT     RDGGPQL        1     0
CGTGATGGGGGTGCTCCTTAG     RDGGAPQ        1     0
CGTGATGGGTCGCCTCATCCG     RDGSPHP        1     0
CGTGATGGGTCGCGGCAGCGT     RDGSRQR        1     0
CGTGATGGGTCTCCTCCGCTG     RDGSPPL        1     0
CGTGATGGGTCTGTTGCTCAT     RDGSVAH        1     0
CGTGATGGGTGGCTTCCTCCT     RDGWLPP        1     0
CGTGATGGGTTGCCTCTTGCG     RDGLPLA        1     0
CGTGATGGGTTGGCTCTGAAG     RDGLALK        1     0
CGTGATGGGTTGTCTGGGCAG     RDGLSGQ        1     0
CGTGATGGTAATCCTTGGATG     RDGNPWM        1     0
CGTGATGGTAATTCGAATGCG     RDGNSNA        1     0
CGTGATGGTACGAATCTGTCT     RDGTNLS        1     0
CGTGATGGTACGCCGCCTTAT     RDGTPPY        1     0
CGTGATGGTACGCCGGATATG     RDGTPDM        1     0
CGTGATGGTACGGTGCTGCAG     RDGTVLQ        1     0
CGTGATGGTACTGTGCATCGT     RDGTVHR        1     0
CGTGATGGTAGGCTTCCGGGT     RDGRLPG        1     0
CGTGATGGTATGCGTACGACG     RDGMRTT        1     0
CGTGATGGTATGGTGCATCTG     RDGMVHL        1     0
CGTGATGGTCAGATTTCGACT     RDGQIST        1     0
CGTGATGGTCAGATTTCTAGG     RDGQISR        1     0
CGTGATGGTCAGCCGCTTGTT     RDGQPLV        1     0
CGTGATGGTCATATGTTGTGG     RDGHMLW        1     0
CGTGATGGTCATGCGCCTTTT     RDGHAPF        1     0
CGTGATGGTCATGCTTAGATT     RDGHAQI        1     0
CGTGATGGTCCTACTTATTTG     RDGPTYL        1     0
CGTGATGGTCGGCATCCGTTT     RDGRHPF        1     0
CGTGATGGTCTGCCTCATCCT     RDGLPHP        1     0
CGTGATGGTCTTACGCCGGAT     RDGLTPD        1     0
CGTGATGGTCTTACTCAGCTG     RDGLTQL        1     0
CGTGATGGTGAGATTTGTAGT     RDGEICS        1     0
CGTGATGGTGAGCCTGCTCAT     RDGEPAH        1     0
CGTGATGGTGATCGTCCTCCG     RDGDRPP        1     0
CGTGATGGTGATGGTCTTCCG     RDGDGLP        1     0
CGTGATGGTGCGCCGTCTATG     RDGAPSM        1     0
CGTGATGGTGCGCCTTTTCCT     RDGAPFP        1     0
CGTGATGGTGCTGATGTGCAG     RDGADVQ        1     0
CGTGATGGTGGTCTGCTGGTG     RDGGLLV        1     0
CGTGATGGTGTTACTACTCGG     RDGVTTR        1     0
CGTGATGGTGTTGTGGTTCCT     RDGVVVP        1     0
CGTGATGGTGTTTTGCAGCAT     RDGVLQH        1     0
CGTGATGGTTGTACTAATCCG     RDGCTNP        1     0
CGTGATGGTTTGCCGCATATT     RDGLPHI        1     0
CGTGATGGTTTGGGTCCGAAT     RDGLGPN        1     0
CGTGATGTGAAGCCGTATGTT     RDVKPYV        1     0
CGTGATGTGAAGCCTGCTGGT     RDVKPAG        1     0
CGTGATGTGAATATGCTGGAG     RDVNMLE        1     0
CGTGATGTGAATGATTCTCCG     RDVNDSP        1     0
CGTGATGTGACGCGGCTTCCG     RDVTRLP        1     0
CGTGATGTGACGGAGCTTTAG     RDVTELQ        1     0
CGTGATGTGACGGCTCGGTGG     RDVTARW        1     0
CGTGATGTGACTAGGGATCTT     RDVTRDL        1     0
CGTGATGTGACTCAGTGGCAG     RDVTQWQ        1     0
CGTGATGTGACTCGGACGCAG     RDVTRTQ        1     0
CGTGATGTGACTCGTTTTATG     RDVTRFM        1     0
CGTGATGTGACTGGTCCTACT     RDVTGPT        1     0
CGTGATGTGACTGTGGCTACG     RDVTVAT        1     0
CGTGATGTGACTTATAGGCCT     RDVTYRP        1     0
CGTGATGTGAGTCCGACGCTT     RDVSPTL        1     0
CGTGATGTGATGAGTTTGCAT     RDVMSLH        1     0
CGTGATGTGATGCATGAGCCT     RDVMHEP        1     0
CGTGATGTGATGGGTACGATT     RDVMGTI        1     0
CGTGATGTGATGGGTCCGTGG     RDVMGPW        1     0
CGTGATGTGATTGGGATGGAT     RDVIGMD        1     0
CGTGATGTGATTGGTCTGTGG     RDVIGLW        1     0
CGTGATGTGCAGACGCCTACT     RDVQTPT        1     0
CGTGATGTGCAGCAGTTGGCA     RDVQQLA        1     0
CGTGATGTGCAGCCGCTTTTT     RDVQPLF        1     0
CGTGATGTGCAGCCGGATATG     RDVQPDM        1     0
CGTGATGTGCAGCCTATGATT     RDVQPMI        1     0
CGTGATGTGCAGCTGATTCTT     RDVQLIL        1     0
CGTGATGTGCAGCTTCTTTAT     RDVQLLY        1     0
CGTGATGTGCAGGCGCCGGTT     RDVQAPV        1     0
CGTGATGTGCAGGCTCATCCG     RDVQAHP        1     0
CGTGATGTGCAGGCTCCTTAT     RDVQAPY        1     0
CGTGATGTGCAGTATTCTTTG     RDVQYSL        1     0
CGTGATGTGCAGTCGTCGCAT     RDVQSSH        1     0
CGTGATGTGCAGTTTCTTATG     RDVQFLM        1     0
CGTGATGTGCATCATTTGTTT     RDVHHLF        1     0
CGTGATGTGCATGCTATTCGT     RDVHAIR        1     0
CGTGATGTGCATTATGTTAGT     RDVHYVS        1     0
CGTGATGTGCATTTGTCGAAT     RDVHLSN        1     0
CGTGATGTGCCGACTAGGGCT     RDVPTRA        1     0
CGTGATGTGCCGACTGCGCGT     RDVPTAR        1     0
CGTGATGTGCCGAGTCCTCTG     RDVPSPL        1     0
CGTGATGTGCCGCATACGCCG     RDVPHTP        1     0
CGTGATGTGCCGCATCGTTCG     RDVPHRS        1     0
CGTGATGTGCCGCCTGATTGG     RDVPPDW        1     0
CGTGATGTGCCGCTTTCTTAT     RDVPLSY        1     0
CGTGATGTGCCGGGTTCTACG     RDVPGST        1     0
CGTGATGTGCCGTCGCGTAAT     RDVPSRN        1     0
CGTGATGTGCCTAATAATAGT     RDVPNNS        1     0
CGTGATGTGCCTACTATGCTT     RDVPTML        1     0
CGTGATGTGCCTCATTCGCTG     RDVPHSL        1     0
CGTGATGTGCCTCCGAATACG     RDVPPNT        1     0
CGTGATGTGCCTCCGCGGTCT     RDVPPRS        1     0
CGTGATGTGCCTCCTCATGAT     RDVPPHD        1     0
CGTGATGTGCCTCGTCCTATT     RDVPRPI        1     0
CGTGATGTGCCTGAGATTGCG     RDVPEIA        1     0
CGTGATGTGCCTGCGGTTCTT     RDVPAVL        1     0
CGTGATGTGCCTGTTACTCCG     RDVPVTP        1     0
CGTGATGTGCCTTCGCAGCTT     RDVPSQL        1     0
CGTGATGTGCGGCCTATTCAT     RDVRPIH        1     0
CGTGATGTGCGGCCTCTTTTG     RDVRPLL        1     0
CGTGATGTGCGGCTGCCGTCG     RDVRLPS        1     0
CGTGATGTGCGGCTTTCGATG     RDVRLSM        1     0
CGTGATGTGCGGTCGCCGGCG     RDVRSPA        1     0
CGTGATGTGCGGTTGGCGATT     RDVRLAI        1     0
CGTGATGTGCGTCCTTATGCT     RDVRPYA        1     0
CGTGATGTGCTGACTAGTGGT     RDVLTSG        1     0
CGTGATGTGCTGATTCATTAG     RDVLIHQ        1     0
CGTGATGTGCTGGGGCATGAT     RDVLGHD        1     0
CGTGATGTGCTTAATAGTGGT     RDVLNSG        1     0
CGTGATGTGCTTACTACGAAT     RDVLTTN        1     0
CGTGATGTGCTTATTACTGGG     RDVLITG        1     0
CGTGATGTGCTTCAGGCTTTT     RDVLQAF        1     0
CGTGATGTGCTTCCTCGAAGT     RDVLPRS        1     0
CGTGATGTGGAGCTTACGCCT     RDVELTP        1     0
CGTGATGTGGAGCTTCGGGCT     RDVELRA        1     0
CGTGATGTGGAGTCGGCTTGG     RDVESAW        1     0
CGTGATGTGGATACTGATAAG     RDVDTDK        1     0
CGTGATGTGGATAGTCGGGGT     RDVDSRG        1     0
CGTGATGTGGATATGAAGTAG     RDVDMKQ        1     0
CGTGATGTGGATCAGCGTACT     RDVDQRT        1     0
CGTGATGTGGCGGCTGAGACG     RDVAAET        1     0
CGTGATGTGGCGTCGCTGCAG     RDVASLQ        1     0
CGTGATGTGGCGTCTCAGAAT     RDVASQN        1     0
CGTGATGTGGCGTTGACGGTG     RDVALTV        1     0
CGTGATGTGGCTCAGCCGGGT     RDVAQPG        1     0
CGTGATGTGGCTCTGAATGAT     RDVALND        1     0
CGTGATGTGGCTGCTACGCCG     RDVAATP        1     0
CGTGATGTGGCTGCTAGTACT     RDVAAST        1     0
CGTGATGTGGGGAGTATTCCA     RDVGSIP        1     0
CGTGATGTGGGGCCTAATAAT     RDVGPNN        1     0
CGTGATGTGGGTCGTTTTCAT     RDVGRFH        1     0
CGTGATGTGGGTGATTGTTGT     RDVGDCC        1     0
CGTGATGTGGTGCTGCGTGCT     RDVVLRA        1     0
CGTGATGTGGTTAATGAGCGG     RDVVNER        1     0
CGTGATGTGTATGTGTTTCCT     RDVYVFP        1     0
CGTGATGTGTATGTTGCGCTT     RDVYVAL        1     0
CGTGATGTGTCGCATGGTTCG     RDVSHGS        1     0
CGTGATGTGTCGCCGTTTTAT     RDVSPFY        1     0
CGTGATGTGTCGCTTACGGCT     RDVSLTA        1     0
CGTGATGTGTCGTATCCTCAT     RDVSYPH        1     0
CGTGATGTGTCTATTGATCAT     RDVSIDH        1     0
CGTGATGTGTCTCCGCATGCT     RDVSPHA        1     0
CGTGATGTGTCTCTGATGGTT     RDVSLMV        1     0
CGTGATGTGTCTCTTGCGTCG     RDVSLAS        1     0
CGTGATGTGTGGCGTCCTGTG     RDVWRPV        1     0
CGTGATGTGTTACTGGTTGCT     RDVLLVA        1     0
CGTGATGTGTTGACTCCTCTG     RDVLTPL        1     0
CGTGATGTGTTGATTACTTGG     RDVLITW        1     0
CGTGATGTGTTGATTGTTAAT     RDVLIVN        1     0
CGTGATGTGTTTCGTCTTGAT     RDVFRLD        1     0
CGTGATGTTAAGATGACTGAT     RDVKMTD        1     0
CGTGATGTTAATCTGGTTCCT     RDVNLVP        1     0
CGTGATGTTAATGAGAGGGTT     RDVNERV        1     0
CGTGATGTTAATGCTCTGTTG     RDVNALL        1     0
CGTGATGTTACGATGCATTAT     RDVTMHY        1     0
CGTGATGTTACGCCTCATGGT     RDVTPHG        1     0
CGTGATGTTACGCCTCCTACT     RDVTPPT        1     0
CGTGATGTTACGGCGTTTGTT     RDVTAFV        1     0
CGTGATGTTACTATTAGTAAT     RDVTISN        1     0
CGTGATGTTACTCCGACTCGG     RDVTPTR        1     0
CGTGATGTTACTCCGCTTGGT     RDVTPLG        1     0
CGTGATGTTACTGCTTCTTGG     RDVTASW        1     0
CGTGATGTTACTGGGCTTCCG     RDVTGLP        1     0
CGTGATGTTACTGTTGGTAGT     RDVTVGS        1     0
CGTGATGTTAGCTTTTCGAGT     RDVSFSS        1     0
CGTGATGTTAGTACGCCGCTG     RDVSTPL        1     0
CGTGATGTTAGTCCTCCTTTG     RDVSPPL        1     0
CGTGATGTTAGTCTTGCTAAT     RDVSLAN        1     0
CGTGATGTTATGCATGAGTGT     RDVMHEC        1     0
CGTGATGTTATTTCTCGTCTT     RDVISRL        1     0
CGTGATGTTATTTGGCTTCCG     RDVIWLP        1     0
CGTGATGTTCAGACGACTTTT     RDVQTTF        1     0
CGTGATGTTCAGACGTTGTTT     RDVQTLF        1     0
CGTGATGTTCAGATGCATAAT     RDVQMHN        1     0
CGTGATGTTCAGCCTGTTTAT     RDVQPVY        1     0
CGTGATGTTCAGGTTCCGCAT     RDVQVPH        1     0
CGTGATGTTCAGTCTTATTAT     RDVQSYY        1     0
CGTGATGTTCAGTGGATGAAT     RDVQWMN        1     0
CGTGATGTTCATACTCATCCT     RDVHTHP        1     0
CGTGATGTTCATCCTCATAGT     RDVHPHS        1     0
CGTGATGTTCATCTGCGTTAG     RDVHLRQ        1     0
CGTGATGTTCCGATTACTCCG     RDVPITP        1     0
CGTGATGTTCCGATTCCTTCT     RDVPIPS        1     0
CGTGATGTTCCGCTGTCGCCG     RDVPLSP        1     0
CGTGATGTTCCGCTGTCTATT     RDVPLSI        1     0
CGTGATGTTCCGTCGAGGATT     RDVPSRI        1     0
CGTGATGTTCCTATGATGCGT     RDVPMMR        1     0
CGTGATGTTCCTCCGCTTGGT     RDVPPLG        1     0
CGTGATGTTCCTGCGCCGGGT     RDVPAPG        1     0
CGTGATGTTCCTGTGTGGCAG     RDVPVWQ        1     0
CGTGATGTTCCTTTTCCTCAT     RDVPFPH        1     0
CGTGATGTTCGGACTACGGTT     RDVRTTV        1     0
CGTGATGTTCTGAGTCAGTTG     RDVLSQL        1     0
CGTGATGTTCTGCGGAATCTT     RDVLRNL        1     0
CGTGATGTTCTTCCTATGCGT     RDVLPMR        1     0
CGTGATGTTCTTGCGACTCGG     RDVLATR        1     0
CGTGATGTTCTTGCGATGCTG     RDVLAML        1     0
CGTGATGTTGAGGGGAAGCCT     RDVEGKP        1     0
CGTGATGTTGATACTCTTAGT     RDVDTLS        1     0
CGTGATGTTGATCCTGTTATT     RDVDPVI        1     0
CGTGATGTTGCGCATCCGAGG     RDVAHPR        1     0
CGTGATGTTGCGCATTATGCG     RDVAHYA        1     0
CGTGATGTTGCGCCGCATAAG     RDVAPHK        1     0
CGTGATGTTGCGCCGGCTTCT     RDVAPAS        1     0
CGTGATGTTGCGCCGTATTTT     RDVAPYF        1     0
CGTGATGTTGCGCCTCCGGTT     RDVAPPV        1     0
CGTGATGTTGCGCCTTTGCCG     RDVAPLP        1     0
CGTGATGTTGCGCTGTATTTG     RDVALYL        1     0
CGTGATGTTGCGGCGGCTGCT     RDVAAAA        1     0
CGTGATGTTGCGGCGTATGTG     RDVAAYV        1     0
CGTGATGTTGCGTATGGGTAT     RDVAYGY        1     0
CGTGATGTTGCGTTTGCGCCG     RDVAFAP        1     0
CGTGATGTTGCTAATCCGATT     RDVANPI        1     0
CGTGATGTTGCTAATCCTCTG     RDVANPL        1     0
CGTGATGTTGCTCCGATGCCG     RDVAPMP        1     0
CGTGATGTTGCTGCGCCTTAT     RDVAAPY        1     0
CGTGATGTTGCTGTTACGATT     RDVAVTI        1     0
CGTGATGTTGGTAAGCAGGTT     RDVGKQV        1     0
CGTGATGTTGGTCCGCATGGT     RDVGPHG        1     0
CGTGATGTTGGTCCTTATATT     RDVGPYI        1     0
CGTGATGTTGGTGATGGGCTT     RDVGDGL        1     0
CGTGATGTTGGTGGGAATGTG     RDVGGNV        1     0
CGTGATGTTGGTGTTGCGCTG     RDVGVAL        1     0
CGTGATGTTGTGATGCGTATG     RDVVMRM        1     0
CGTGATGTTGTGCCTACTGCT     RDVVPTA        1     0
CGTGATGTTGTTGAGAGTGCT     RDVVESA        1     0
CGTGATGTTTATACTACTCCT     RDVYTTP        1     0
CGTGATGTTTCGTATTATGCG     RDVSYYA        1     0
CGTGATGTTTTTGTTACTCCG     RDVFVTP        1     0
CGTGATTAGGTTGCTTGGTTT     RDQVAWF        1     0
CGTGATTATACGACTTTTGCT     RDYTTFA        1     0
CGTGATTATACGATGCCGCTT     RDYTMPL        1     0
CGTGATTATACTCAGCATGTG     RDYTQHV        1     0
CGTGATTATAGTCGTCTGCCT     RDYSRLP        1     0
CGTGATTATCAGCCTCCTTTT     RDYQPPF        1     0
CGTGATTATCAGGCGACTCCT     RDYQATP        1     0
CGTGATTATCCTGCGAATGGT     RDYPANG        1     0
CGTGATTATCGTCCTCCGCCT     RDYRPPP        1     0
CGTGATTATGAGGAGTTAATT     RDYEELI        1     0
CGTGATTATGAGGGTATTCCG     RDYEGIP        1     0
CGTGATTATGCGCTTACTGTT     RDYALTV        1     0
CGTGATTATGGGCATCAGCCG     RDYGHQP        1     0
CGTGATTATGGGCCGGCGTTT     RDYGPAF        1     0
CGTGATTATGGGTCTCGGTCG     RDYGSRS        1     0
CGTGATTATGGTCAGCTTTAT     RDYGQLY        1     0
CGTGATTATGGTCATGCGCTG     RDYGHAL        1     0
CGTGATTATTATGAGATTGCG     RDYYEIA        1     0
CGTGATTATTCGATTTCGCCT     RDYSISP        1     0
CGTGATTCGAATCAGGTGCGT     RDSNQVR        1     0
CGTGATTCGACGGAGAAGTTT     RDSTEKF        1     0
CGTGATTCGACGTTGCAGGAT     RDSTLQD        1     0
CGTGATTCGACTCCAGGTTAT     RDSTPGY        1     0
CGTGATTCGACTCCTATTGCG     RDSTPIA        1     0
CGTGATTCGAGTGCTCCGGCT     RDSSAPA        1     0
CGTGATTCGATGCCTGGTCCT     RDSMPGP        1     0
CGTGATTCGATGTCTATGCGT     RDSMSMR        1     0
CGTGATTCGATTCCGCAGCTG     RDSIPQL        1     0
CGTGATTCGCAGATTCCGTTG     RDSQIPL        1     0
CGTGATTCGCAGGCGATGTCG     RDSQAMS        1     0
CGTGATTCGCATCCGGTGACT     RDSHPVT        1     0
CGTGATTCGCCGACGCAGAAT     RDSPTQN        1     0
CGTGATTCGCCGCAGTTTATG     RDSPQFM        1     0
CGTGATTCGCCGCCGACTCCG     RDSPPTP        1     0
CGTGATTCGCCGCCGCATCAG     RDSPPHQ        1     0
CGTGATTCGCCGCCGCTGTTG     RDSPPLL        1     0
CGTGATTCGCCGCCTACGCCT     RDSPPTP        1     0
CGTGATTCGCCGCCTTCTACG     RDSPPST        1     0
CGTGATTCGCCTCCGATTACT     RDSPPIT        1     0
CGTGATTCGCCTCTTCCGTAT     RDSPLPY        1     0
CGTGATTCGCCTTGGTTGATT     RDSPWLI        1     0
CGTGATTCGCTTATGACGCCG     RDSLMTP        1     0
CGTGATTCGGATGCGCTTGCG     RDSDALA        1     0
CGTGATTCGGCGCCTCTTGCG     RDSAPLA        1     0
CGTGATTCGGCGCTGTCGGCT     RDSALSA        1     0
CGTGATTCGGCGCTTCTTAGG     RDSALLR        1     0
CGTGATTCGGCGGAGTATTAT     RDSAEYY        1     0
CGTGATTCGGCTCCTACTGAT     RDSAPTD        1     0
CGTGATTCGGCTCTGCCTATG     RDSALPM        1     0
CGTGATTCGGCTTATCTTTAT     RDSAYLY        1     0
CGTGATTCGGGGCTGACTTTT     RDSGLTF        1     0
CGTGATTCGGGTACTACGGGG     RDSGTTG        1     0
CGTGATTCGGGTCCGGTGATG     RDSGPVM        1     0
CGTGATTCGGTGTCTCCTTCG     RDSVSPS        1     0
CGTGATTCGTATCAGACTTAG     RDSYQTQ        1     0
CGTGATTCGTCGAATGCTCTG     RDSSNAL        1     0
CGTGATTCGTGGATTCCTCTT     RDSWIPL        1     0
CGTGATTCGTGGTCGACGGAG     RDSWSTE        1     0
CGTGATTCTCAGCCTCCTGCT     RDSQPPA        1     0
CGTGATTCTCAGCTGCCTACG     RDSQLPT        1     0
CGTGATTCTCCGCCGCCGCCT     RDSPPPP        1     0
CGTGATTCTCTGGATCTGAGT     RDSLDLS        1     0
CGTGATTCTCTTCCGCATTGG     RDSLPHW        1     0
CGTGATTCTCTTCTTCGGCTG     RDSLLRL        1     0
CGTGATTCTCTTGCGCTGTTG     RDSLALL        1     0
CGTGATTCTGCGTGTGCGACG     RDSACAT        1     0
CGTGATTCTGCGTTGCCTATT     RDSALPI        1     0
CGTGATTCTGCTACGATGCCG     RDSATMP        1     0
CGTGATTCTGGGACTCAGTTT     RDSGTQF        1     0
CGTGATTCTGTGGTTCTGGCT     RDSVVLA        1     0
CGTGATTCTGTTCATATTGCG     RDSVHIA        1     0
CGTGATTCTTCGACGCATACG     RDSSTHT        1     0
CGTGATTGGAATCATTATCCG     RDWNHYP        1     0
CGTGATTGGAATGAGCGTGCT     RDWNERA        1     0
CGTGATTGGACGAATGCGCAG     RDWTNAQ        1     0
CGTGATTGGACGCCGGATATG     RDWTPDM        1     0
CGTGATTGGACGGATCATGAG     RDWTDHE        1     0
CGTGATTGGACTGAGACGCAG     RDWTETQ        1     0
CGTGATTGGACTTCGCCGGTG     RDWTSPV        1     0
CGTGATTGGAGGATGCCGTCG     RDWRMPS        1     0
CGTGATTGGATGCCTGTGCCG     RDWMPVP        1     0
CGTGATTGGCAGACGTCTATT     RDWQTSI        1     0
CGTGATTGGCAGCCGGATCTT     RDWQPDL        1     0
CGTGATTGGCAGCCTAGTCTG     RDWQPSL        1     0
CGTGATTGGCATACTCCTTCG     RDWHTPS        1     0
CGTGATTGGCATACTTCGACG     RDWHTST        1     0
CGTGATTGGCATCCTCGTCTT     RDWHPRL        1     0
CGTGATTGGCATTCTGAGGCT     RDWHSEA        1     0
CGTGATTGGCCGCAGATTACG     RDWPQIT        1     0
CGTGATTGGCCGCTTCCGGGT     RDWPLPG        1     0
CGTGATTGGCCGGATTGGGCT     RDWPDWA        1     0
CGTGATTGGCCGTTTAATAAT     RDWPFNN        1     0
CGTGATTGGCCTAGTCAGGGT     RDWPSQG        1     0
CGTGATTGGCCTGCTCTGCAT     RDWPALH        1     0
CGTGATTGGCCTGGTCAGGAG     RDWPGQE        1     0
CGTGATTGGCCTTCGACGCCT     RDWPSTP        1     0
CGTGATTGGCGGAATACGACT     RDWRNTT        1     0
CGTGATTGGCGGCCTGTTATT     RDWRPVI        1     0
CGTGATTGGCTGGGTGCTCCT     RDWLGAP        1     0
CGTGATTGGGAGCCGTCTCTG     RDWEPSL        1     0
CGTGATTGGGAGGTTCCTACG     RDWEVPT        1     0
CGTGATTGGGATCCGAGGCAT     RDWDPRH        1     0
CGTGATTGGGATGAGCTGCGT     RDWDELR        1     0
CGTGATTGGGCGAATGTTCAG     RDWANVQ        1     0
CGTGATTGGGCGCCTACGCAG     RDWAPTQ        1     0
CGTGATTGGGCGCTTACGTTT     RDWALTF        1     0
CGTGATTGGGCGCTTGATACT     RDWALDT        1     0
CGTGATTGGGCTGCTAAGATT     RDWAAKI        1     0
CGTGATTGGGGGGTTAATTGG     RDWGVNW        1     0
CGTGATTGGGGTCTTCAGCCG     RDWGLQP        1     0
CGTGATTGGGTTCAGCAGATT     RDWVQQI        1     0
CGTGATTGGTCTAATTATCCT     RDWSNYP        1     0
CGTGATTGGTCTCTTCTTCAG     RDWSLLQ        1     0
CGTGATTGGTCTGCTAATCAT     RDWSANH        1     0
CGTGATTGGTGTCATCCTCCT     RDWCHPP        1     0
CGTGATTGGTTTGGGGTTTAT     RDWFGVY        1     0
CGTGATTGTACTCAGCTGCAT     RDCTQLH        1     0
CGTGATTGTACTCCTGCTGTG     RDCTPAV        1     0
CGTGATTGTATGCTTCCTGCG     RDCMLPA        1     0
CGTGATTGTCATCATGAGGAT     RDCHHED        1     0
CGTGATTGTCATGAGATGCCT     RDCHEMP        1     0
CGTGATTGTCATGCGGATGGT     RDCHADG        1     0
CGTGATTGTCCGAGGACGTAT     RDCPRTY        1     0
CGTGATTGTCCGCAGATTGGG     RDCPQIG        1     0
CGTGATTGTCCGCCGAATGGG     RDCPPNG        1     0
CGTGATTGTCCTCAGGCTCCG     RDCPQAP        1     0
CGTGATTGTCCTCATCGTAAT     RDCPHRN        1     0
CGTGATTGTCCTGAGCAGTTT     RDCPEQF        1     0
CGTGATTGTCCTGCTACTTAT     RDCPATY        1     0
CGTGATTGTCGTGTTCAGCAT     RDCRVQH        1     0
CGTGATTGTGGGTATGAGTCG     RDCGYES        1     0
CGTGATTTGAATGAGCGGTAT     RDLNERY        1     0
CGTGATTTGACGCTTACTCCT     RDLTLTP        1     0
CGTGATTTGACTACGGAGCAT     RDLTTEH        1     0
CGTGATTTGACTCCGACGCCG     RDLTPTP        1     0
CGTGATTTGACTCCGCATTAG     RDLTPHQ        1     0
CGTGATTTGAGTCCGCCTGTT     RDLSPPV        1     0
CGTGATTTGCAGAAGGTTACG     RDLQKVT        1     0
CGTGATTTGCAGACTAGTAGT     RDLQTSS        1     0
CGTGATTTGCAGCTTTATCCT     RDLQLYP        1     0
CGTGATTTGCATAGTCCGACG     RDLHSPT        1     0
CGTGATTTGCATTGGCAGCCT     RDLHWQP        1     0
CGTGATTTGCCGAAGTCGCCT     RDLPKSP        1     0
CGTGATTTGCCGAGGACTCTT     RDLPRTL        1     0
CGTGATTTGCCGTCTAGTTCT     RDLPSSS        1     0
CGTGATTTGCCGTTTAGTGTT     RDLPFSV        1     0
CGTGATTTGCCTCTGTCGCCG     RDLPLSP        1     0
CGTGATTTGCCTCTTTTTTTG     RDLPLFL        1     0
CGTGATTTGCGGCTGAATGTT     RDLRLNV        1     0
CGTGATTTGGATCTGCAGGCG     RDLDLQA        1     0
CGTGATTTGGGGCAGGCTGTT     RDLGQAV        1     0
CGTGATTTGGTTAGGCCTCCT     RDLVRPP        1     0
CGTGATTTGGTTCAGCTGAGG     RDLVQLR        1     0
CGTGATTTGTCGCCGCAGCGG     RDLSPQR        1     0
CGTGATTTGTCTGGTCGGCCT     RDLSGRP        1     0
CGTGATTTGTGGCAGTCGTCG     RDLWQSS        1     0
CGTGATTTGTGGCCTTCTATG     RDLWPSM        1     0
CGTGATTTTAGTCCTCGTGAT     RDFSPRD        1     0
CGTGATTTTATGGAGGATTAT     RDFMEDY        1     0
CGTGATTTTCAGAAGCATGTT     RDFQKHV        1     0
CGTGATTTTCAGCTTACTATT     RDFQLTI        1     0
CGTGATTTTCATCGTTATTCT     RDFHRYS        1     0
CGTGATTTTCCTACGCAGCCT     RDFPTQP        1     0
CGTGATTTTCCTCAGTATCCT     RDFPQYP        1     0
CGTGATTTTCCTGAGACTGCT     RDFPETA        1     0
CGTGATTTTCCTTCTTATTAT     RDFPSYY        1     0
CGTGATTTTCGTGCGCATGAG     RDFRAHE        1     0
CGTGATTTTGATACGACTCTG     RDFDTTL        1     0
CGTGATTTTGATCCTCGGTGG     RDFDPRW        1     0
CGTGATTTTGATGTTAATTGG     RDFDVNW        1     0
CGTGATTTTGCAACTATGGTT     RDFATMV        1     0
CGTGATTTTGCTTGGCTGTCT     RDFAWLS        1     0
CGTGATTTTGGGACGTTGCCT     RDFGTLP        1     0
CGTGATTTTGGGCTTAATCTG     RDFGLNL        1     0
CGTGATTTTGGTCATCATGCT     RDFGHHA        1     0
CGTGATTTTGTTCTTCCGCAG     RDFVLPQ        1     0
CGTGATTTTTATTATGTTGAG     RDFYYVE        1     0
CGTGCAACGGTTCAGGCTGTG     RATVQAV        1     0
CGTGCAACTACTCCGGAGACT     RATTPET        1     0
CGTGCAACTATGCATGCTCAG     RATMHAQ        1     0
CGTGCAACTGCTGCGACGGAT     RATAATD        1     0
CGTGCACATACTCCTCCTCAG     RAHTPPQ        1     0
CGTGCACATACTTATGTTCTG     RAHTYVL        1     0
CGTGCACCGCTGCCTCCTCCT     RAPLPPP        1     0
CGTGCACCGGATCCTACGCCT     RAPDPTP        1     0
CGTGCACCGGCTCCTTCGGCT     RAPAPSA        1     0
CGTGCACCTGCGATGGCGGAT     RAPAMAD        1     0
CGTGCACCTTCGGATCTGCAG     RAPSDLQ        1     0
CGTGCACTTAATCCGGAGAAT     RALNPEN        1     0
CGTGCAGAGGCTCCTCCTGCG     RAEAPPA        1     0
CGTGCAGAGGTGCAGCATGAG     RAEVQHE        1     0
CGTGCAGATAGTACGATGCGT     RADSTMR        1     0
CGTGCAGATCTGACGCTTTCG     RADLTLS        1     0
CGTGCAGCGACTACTCCTCCT     RAATTPP        1     0
CGTGCAGCGACTCCTATTATT     RAATPII        1     0
CGTGCAGCGCAGTCTATGCTT     RAAQSML        1     0
CGTGCAGCTATTCGTCCTCCG     RAAIRPP        1     0
CGTGCAGCTCCGGATCCGTAT     RAAPDPY        1     0
CGTGCAGCTCCTTATGATATG     RAAPYDM        1     0
CGTGCAGCTGGTACGCAGAAT     RAAGTQN        1     0
CGTGCAGTGTCGGCTCCGGCT     RAVSAPA        1     0
CGTGCATATGATCGGCCTGGT     RAYDRPG        1     0
CGTGCATGGACGCTTACTCCT     RAWTLTP        1     0
CGTGCATGGTTTGAGGCTTTT     RAWFEAF        1     0
CGTGCATTGTTTCCTGATATG     RALFPDM        1     0
CGTGCCCAGACTCCTTGGATG     RAQTPWM        1     0
CGTGCCCCGCAGTTGACGTTT     RAPQLTF        1     0
CGTGCCCTGCTGCTGCTTGAT     RALLLLD        1     0
CGTGCCGAGCTGCCTCGGGCG     RAELPRA        1     0
CGTGCCGAGGCTACGAGTCAG     RAEATSQ        1     0
CGTGCCGCGGTGAAGCCGGAT     RAAVKPD        1     0
CGTGCGAAGCATCTTATTACG     RAKHLIT        1     0
CGTGCGAAGGGTCGGTTGTGT     RAKGRLC        1     0
CGTGCGAATACTTTGCATCTT     RANTLHL        1     0
CGTGCGAATCAGGCGGAGTTT     RANQAEF        1     0
CGTGCGAATCCGCCTATGCTG     RANPPML        1     0
CGTGCGAATCCTCAGCCTCAG     RANPQPQ        1     0
CGTGCGAATCCTCAGCCTTAT     RANPQPY        1     0
CGTGCGAATCTGGAGGCGATG     RANLEAM        1     0
CGTGCGAATCTTGATCGGCCT     RANLDRP        1     0
CGTGCGAATGCTGAGCCTGCT     RANAEPA        1     0
CGTGCGAATTCGCTTCCGCTG     RANSLPL        1     0
CGTGCGAATTGGAATTATATT     RANWNYI        1     0
CGTGCGAATTTGCTTCCTACG     RANLLPT        1     0
CGTGCGACGAATATTGATACG     RATNIDT        1     0
CGTGCGACGAATCAGCAGATT     RATNQQI        1     0
CGTGCGACGAATGCTCCTACT     RATNAPT        1     0
CGTGCGACGACGAGTTATCTT     RATTSYL        1     0
CGTGCGACGACGCCTACTGAT     RATTPTD        1     0
CGTGCGACGACGCTGTCTCCT     RATTLSP        1     0
CGTGCGACGACGCTTCAGATT     RATTLQI        1     0
CGTGCGACGACGGAGCCTCTT     RATTEPL        1     0
CGTGCGACGACTCTTACTCCG     RATTLTP        1     0
CGTGCGACGACTGATCCGCTT     RATTDPL        1     0
CGTGCGACGACTGTTAATTTG     RATTVNL        1     0
CGTGCGACGACTGTTTCTGCT     RATTVSA        1     0
CGTGCGACGAGTACTGCGCTT     RATSTAL        1     0
CGTGCGACGAGTATTTGGTGG     RATSIWW        1     0
CGTGCGACGAGTGGGTTTGAG     RATSGFE        1     0
CGTGCGACGATGACTAGTATT     RATMTSI        1     0
CGTGCGACGATGATGTATGCT     RATMMYA        1     0
CGTGCGACGATGCAGTATTAT     RATMQYY        1     0
CGTGCGACGATGCTGCCGCTT     RATMLPL        1     0
CGTGCGACGATGCTTCCTATT     RATMLPI        1     0
CGTGCGACGATGGTTCAGTAT     RATMVQY        1     0
CGTGCGACGATTACTCTGCCT     RATITLP        1     0
CGTGCGACGATTACTTATCCT     RATITYP        1     0
CGTGCGACGATTCATCCTTCT     RATIHPS        1     0
CGTGCGACGATTCCGCAGCCG     RATIPQP        1     0
CGTGCGACGATTCCGGATCAG     RATIPDQ        1     0
CGTGCGACGATTCCTGTTCAG     RATIPVQ        1     0
CGTGCGACGATTGAGCCTCTG     RATIEPL        1     0
CGTGCGACGCAGCCTCTTGAG     RATQPLE        1     0
CGTGCGACGCAGCTGGATAGT     RATQLDS        1     0
CGTGCGACGCATATTGATGTG     RATHIDV        1     0
CGTGCGACGCATCATGTGGAT     RATHHVD        1     0
CGTGCGACGCATGGGATTCAG     RATHGIQ        1     0
CGTGCGACGCATGTTCCGTCT     RATHVPS        1     0
CGTGCGACGCATTCTCATCAT     RATHSHH        1     0
CGTGCGACGCCGATTAGTCCG     RATPISP        1     0
CGTGCGACGCCGATTCAGCCG     RATPIQP        1     0
CGTGCGACGCCGCCGGAGGTT     RATPPEV        1     0
CGTGCGACGCCGCCTATGGTG     RATPPMV        1     0
CGTGCGACGCCGGAGGGGCAT     RATPEGH        1     0
CGTGCGACGCCGGAGTATACT     RATPEYT        1     0
CGTGCGACGCCGGATACGTGG     RATPDTW        1     0
CGTGCGACGCCGGATCCGATG     RATPDPM        1     0
CGTGCGACGCCGGATGAGCTT     RATPDEL        1     0
CGTGCGACGCCGGTGCATGAT     RATPVHD        1     0
CGTGCGACGCCGGTTACGGAG     RATPVTE        1     0
CGTGCGACGCCGTAGATTCCG     RATPQIP        1     0
CGTGCGACGCCGTATTTGCTG     RATPYLL        1     0
CGTGCGACGCCTATTTGGACT     RATPIWT        1     0
CGTGCGACGCCTCATCATTAG     RATPHHQ        1     0
CGTGCGACGCCTCCTCTGTTT     RATPPLF        1     0
CGTGCGACGCCTCCTGCTCAG     RATPPAQ        1     0
CGTGCGACGCCTGAGGTTCTG     RATPEVL        1     0
CGTGCGACGCCTGATTTGACG     RATPDLT        1     0
CGTGCGACGCCTGCGGAGTCT     RATPAES        1     0
CGTGCGACGCCTTATGATACT     RATPYDT        1     0
CGTGCGACGCCTTGGTGTGGT     RATPWCG        1     0
CGTGCGACGCCTTTGGATAAG     RATPLDK        1     0
CGTGCGACGCTGACTCAGTAT     RATLTQY        1     0
CGTGCGACGCTGCCTAAGCCG     RATLPKP        1     0
CGTGCGACGCTGCCTCTTGGG     RATLPLG        1     0
CGTGCGACGCTGCCTGCTTGG     RATLPAW        1     0
CGTGCGACGCTGCGGGTTGAT     RATLRVD        1     0
CGTGCGACGCTGCTGCCGTGG     RATLLPW        1     0
CGTGCGACGCTGGAGAAGCCT     RATLEKP        1     0
CGTGCGACGCTGGAGCCTCCG     RATLEPP        1     0
CGTGCGACGCTGGAGGGGACG     RATLEGT        1     0
CGTGCGACGCTGGATATTAGT     RATLDIS        1     0
CGTGCGACGCTGTATTGTGGG     RATLYCG        1     0
CGTGCGACGCTTACTCTGTCT     RATLTLS        1     0
CGTGCGACGCTTATTTTTACT     RATLIFT        1     0
CGTGCGACGCTTCAGCCGCAG     RATLQPQ        1     0
CGTGCGACGCTTCCTACGCAT     RATLPTH        1     0
CGTGCGACGCTTCCTCCGTCT     RATLPPS        1     0
CGTGCGACGCTTCCTGGGTCT     RATLPGS        1     0
CGTGCGACGCTTGATCCTTCG     RATLDPS        1     0
CGTGCGACGCTTGCTAATCAT     RATLANH        1     0
CGTGCGACGGAGAATTAGATT     RATENQI        1     0
CGTGCGACGGAGACTCCTGCT     RATETPA        1     0
CGTGCGACGGAGAGTCCGCAT     RATESPH        1     0
CGTGCGACGGAGCAGTTTCTT     RATEQFL        1     0
CGTGCGACGGAGCATCCGCAG     RATEHPQ        1     0
CGTGCGACGGAGCATGATTCG     RATEHDS        1     0
CGTGCGACGGAGGCTGCTTTG     RATEAAL        1     0
CGTGCGACGGAGGTTGCGGCT     RATEVAA        1     0
CGTGCGACGGAGGTTTTGCTG     RATEVLL        1     0
CGTGCGACGGATATGCCTGTG     RATDMPV        1     0
CGTGCGACGGATCATACGGTG     RATDHTV        1     0
CGTGCGACGGATCCTTGTATG     RATDPCM        1     0
CGTGCGACGGATCGGTGGACT     RATDRWT        1     0
CGTGCGACGGATGAGCCGTGG     RATDEPW        1     0
CGTGCGACGGATGGTGTTCAT     RATDGVH        1     0
CGTGCGACGGATTATAATGCT     RATDYNA        1     0
CGTGCGACGGATTTGAGTTTG     RATDLSL        1     0
CGTGCGACGGCGACTACTGAG     RATATTE        1     0
CGTGCGACGGCGCCTGATGCG     RATAPDA        1     0
CGTGCGACGGCGGCTCAGGCG     RATAAQA        1     0
CGTGCGACGGCGTATCCTCCT     RATAYPP        1     0
CGTGCGACGGCGTTGCATTAG     RATALHQ        1     0
CGTGCGACGGCTAATCCTACT     RATANPT        1     0
CGTGCGACGGCTACTCTTCAT     RATATLH        1     0
CGTGCGACGGCTATGGATGGG     RATAMDG        1     0
CGTGCGACGGCTCAGAGTTTT     RATAQSF        1     0
CGTGCGACGGCTCATACTGCG     RATAHTA        1     0
CGTGCGACGGCTGCTCATGTG     RATAAHV        1     0
CGTGCGACGGCTGTTGATACT     RATAVDT        1     0
CGTGCGACGGGGCATCCTGCT     RATGHPA        1     0
CGTGCGACGGGGCTGCCTCCT     RATGLPP        1     0
CGTGCGACGGGGCTGCCTGTT     RATGLPV        1     0
CGTGCGACGGGTCATCTGGCG     RATGHLA        1     0
CGTGCGACGGTGAATACTACT     RATVNTT        1     0
CGTGCGACGGTGACGACTTGG     RATVTTW        1     0
CGTGCGACGGTGCATCCGTGG     RATVHPW        1     0
CGTGCGACGGTGGAGCTTATT     RATVELI        1     0
CGTGCGACGGTGTATCATGCT     RATVYHA        1     0
CGTGCGACGGTTGATCAGTCT     RATVDQS        1     0
CGTGCGACGGTTTCGCCTACT     RATVSPT        1     0
CGTGCGACGTATCCGATGGAT     RATYPMD        1     0
CGTGCGACGTATGTGCAGGAT     RATYVQD        1     0
CGTGCGACGTCGCCTCATTCT     RATSPHS        1     0
CGTGCGACGTCGTTTCTTTTT     RATSFLF        1     0
CGTGCGACGTCTCCTACTACG     RATSPTT        1     0
CGTGCGACGTCTCCTCATACT     RATSPHT        1     0
CGTGCGACGTGTCCTGTGTTT     RATCPVF        1     0
CGTGCGACGTGTCTTCTTCCG     RATCLLP        1     0
CGTGCGACGTGTGTTGGTCCG     RATCVGP        1     0
CGTGCGACGTTGACGCTGTTG     RATLTLL        1     0
CGTGCGACGTTGCCGTATAAT     RATLPYN        1     0
CGTGCGACGTTGCCTACTCCG     RATLPTP        1     0
CGTGCGACGTTTAATACTGCG     RATFNTA        1     0
CGTGCGACGTTTACTCCTTCT     RATFTPS        1     0
CGTGCGACGTTTCAGCCGTTG     RATFQPL        1     0
CGTGCGACGTTTCCTAAGCCG     RATFPKP        1     0
CGTGCGACGTTTCCTGTTACT     RATFPVT        1     0
CGTGCGACGTTTCTTTCTTCA     RATFLSS        1     0
CGTGCGACGTTTGATCTTGGG     RATFDLG        1     0
CGTGCGACTAATGAGTATCCT     RATNEYP        1     0
CGTGCGACTAATGATGCGCTT     RATNDAL        1     0
CGTGCGACTAATGGTACTGAT     RATNGTD        1     0
CGTGCGACTACTCAGCTTGAG     RATTQLE        1     0
CGTGCGACTACTCTGAGTGTT     RATTLSV        1     0
CGTGCGACTACTGTTCCTTGT     RATTVPC        1     0
CGTGCGACTATGCCTGGTATT     RATMPGI        1     0
CGTGCGACTATGTCTCAGTAT     RATMSQY        1     0
CGTGCGACTATTCATATGACT     RATIHMT        1     0
CGTGCGACTATTGAGGTGGCT     RATIEVA        1     0
CGTGCGACTCAGACGGTTCCT     RATQTVP        1     0
CGTGCGACTCAGACTCCTCAG     RATQTPQ        1     0
CGTGCGACTCAGATGCCTAAT     RATQMPN        1     0
CGTGCGACTCAGCATACGCAT     RATQHTH        1     0
CGTGCGACTCAGCCGAATCTG     RATQPNL        1     0
CGTGCGACTCATACTCCTCTT     RATHTPL        1     0
CGTGCGACTCATCCGCAGCAT     RATHPQH        1     0
CGTGCGACTCATCTGCATATT     RATHLHI        1     0
CGTGCGACTCATCTGCTTCAG     RATHLLQ        1     0
CGTGCGACTCATGAGCCTCAT     RATHEPH        1     0
CGTGCGACTCATGAGGTTATT     RATHEVI        1     0
CGTGCGACTCATGGGCCGGTT     RATHGPV        1     0
CGTGCGACTCATTAGGTTCTG     RATHQVL        1     0
CGTGCGACTCATTTGGTTGTG     RATHLVV        1     0
CGTGCGACTCATTTTCCTGCT     RATHFPA        1     0
CGTGCGACTCCGACGCCTCTT     RATPTPL        1     0
CGTGCGACTCCGACTATGGGT     RATPTMG        1     0
CGTGCGACTCCGAGTCCTTGG     RATPSPW        1     0
CGTGCGACTCCGATTTCTCCG     RATPISP        1     0
CGTGCGACTCCGCCGGCGCAG     RATPPAQ        1     0
CGTGCGACTCCGCCTACTCCG     RATPPTP        1     0
CGTGCGACTCCGCGGCTTCCT     RATPRLP        1     0
CGTGCGACTCCGCTTATTCCT     RATPLIP        1     0
CGTGCGACTCCGTTGCCGACG     RATPLPT        1     0
CGTGCGACTCCTACGAGTCCT     RATPTSP        1     0
CGTGCGACTCCTCAGCATCAT     RATPQHH        1     0
CGTGCGACTCCTCATAGTACT     RATPHST        1     0
CGTGCGACTCCTCCGCATCCT     RATPPHP        1     0
CGTGCGACTCCTCTTAATGAT     RATPLND        1     0
CGTGCGACTCCTTCGACTCCG     RATPSTP        1     0
CGTGCGACTCTGCATTTTCCT     RATLHFP        1     0
CGTGCGACTCTGCCGACTTAT     RATLPTY        1     0
CGTGCGACTCTGCCGTCTCCG     RATLPSP        1     0
CGTGCGACTCTGCCTCAGCCT     RATLPQP        1     0
CGTGCGACTCTGGTGAATAAT     RATLVNN        1     0
CGTGCGACTCTGTAGACTCTG     RATLQTL        1     0
CGTGCGACTCTTAATCCTCCT     RATLNPP        1     0
CGTGCGACTCTTCAGGTGGCG     RATLQVA        1     0
CGTGCGACTCTTCATTTGCTT     RATLHLL        1     0
CGTGCGACTCTTCCGCCTCCT     RATLPPP        1     0
CGTGCGACTCTTCCGCTGTCT     RATLPLS        1     0
CGTGCGACTCTTGGTGCTAGT     RATLGAS        1     0
CGTGCGACTCTTTCTCTGCCT     RATLSLP        1     0
CGTGCGACTGAGCATCCGAGT     RATEHPS        1     0
CGTGCGACTGAGCTGCATACT     RATELHT        1     0
CGTGCGACTGAGCTTGCTTCG     RATELAS        1     0
CGTGCGACTGAGGCTCATAAT     RATEAHN        1     0
CGTGCGACTGAGGCTGTTAAG     RATEAVK        1     0
CGTGCGACTGAGTATATGCCT     RATEYMP        1     0
CGTGCGACTGAGTTTCCTCCT     RATEFPP        1     0
CGTGCGACTGATCATTCGGGT     RATDHSG        1     0
CGTGCGACTGATCCTTCTTAT     RATDPSY        1     0
CGTGCGACTGATCTTAAGCCT     RATDLKP        1     0
CGTGCGACTGATGATCCTGCT     RATDDPA        1     0
CGTGCGACTGATGATCGGATG     RATDDRM        1     0
CGTGCGACTGATGGGCCGGCG     RATDGPA        1     0
CGTGCGACTGATTCGGATCTG     RATDSDL        1     0
CGTGCGACTGATTTGCCTATG     RATDLPM        1     0
CGTGCGACTGATTTTTCTCCT     RATDFSP        1     0
CGTGCGACTGCGACTCATGGG     RATATHG        1     0
CGTGCGACTGCGAGTATGCTT     RATASML        1     0
CGTGCGACTGCGGATCCTCGG     RATADPR        1     0
CGTGCGACTGCTACGGATTAT     RATATDY        1     0
CGTGCGACTGCTCCGGCGCCT     RATAPAP        1     0
CGTGCGACTGCTGTGGCGCTT     RATAVAL        1     0
CGTGCGACTGGGGATCCGCTT     RATGDPL        1     0
CGTGCGACTGGTCCGAGTAAT     RATGPSN        1     0
CGTGCGACTGTGAATATTCCT     RATVNIP        1     0
CGTGCGACTGTGACTACGCAT     RATVTTH        1     0
CGTGCGACTGTGACTCTGTCG     RATVTLS        1     0
CGTGCGACTGTGATTGAGTAG     RATVIEQ        1     0
CGTGCGACTGTGCAGCAGCCG     RATVQQP        1     0
CGTGCGACTGTGCATGAGACG     RATVHET        1     0
CGTGCGACTGTTGATGCTAAT     RATVDAN        1     0
CGTGCGACTGTTGTTGCTACG     RATVVAT        1     0
CGTGCGACTGTTTATTCTGAT     RATVYSD        1     0
CGTGCGACTGTTTCGTATACG     RATVSYT        1     0
CGTGCGACTTAGGATGCGGTG     RATQDAV        1     0
CGTGCGACTTATCTTCCGTGG     RATYLPW        1     0
CGTGCGACTTATTGTGCTCAT     RATYCAH        1     0
CGTGCGACTTCGCTGCCGCCT     RATSLPP        1     0
CGTGCGACTTCTACGCAGCAT     RATSTQH        1     0
CGTGCGACTTGGGATCCTCGG     RATWDPR        1     0
CGTGCGACTTGGGTTTCGGAG     RATWVSE        1     0
CGTGCGACTTGTCCTCCGGCG     RATCPPA        1     0
CGTGCGACTTTGAATATTCCT     RATLNIP        1     0
CGTGCGACTTTGATGACTGAT     RATLMTD        1     0
CGTGCGACTTTGGAGCTTCCT     RATLELP        1     0
CGTGCGAGTACGCCGGTTCAG     RASTPVQ        1     0
CGTGCGAGTACGTTTCATCAT     RASTFHH        1     0
CGTGCGAGTACTTGGCCGGCT     RASTWPA        1     0
CGTGCGAGTATGGCGGCGGAG     RASMAAE        1     0
CGTGCGAGTATTCCTCCTTGT     RASIPPC        1     0
CGTGCGAGTCATTTTACTGAG     RASHFTE        1     0
CGTGCGAGTCCGACGTATGAG     RASPTYE        1     0
CGTGCGAGTCCGCCTCTTCAG     RASPPLQ        1     0
CGTGCGAGTCCGCCTGTTTAT     RASPPVY        1     0
CGTGCGAGTCCGTCGGTTCCT     RASPSVP        1     0
CGTGCGAGTCCTACGGTGTGG     RASPTVW        1     0
CGTGCGAGTCCTCCTTGGCCG     RASPPWP        1     0
CGTGCGAGTCCTGCGGAGTTT     RASPAEF        1     0
CGTGCGAGTCTGCATCCGGCT     RASLHPA        1     0
CGTGCGAGTCTGGAGGGGCAT     RASLEGH        1     0
CGTGCGAGTCTTATGCCTATT     RASLMPI        1     0
CGTGCGAGTCTTCATCAGTCG     RASLHQS        1     0
CGTGCGAGTCTTCCGTGGCCT     RASLPWP        1     0
CGTGCGAGTCTTTCGATTGAG     RASLSIE        1     0
CGTGCGAGTGCGCCTTTGCTT     RASAPLL        1     0
CGTGCGAGTGCTCATCCTCCT     RASAHPP        1     0
CGTGCGAGTGCTCCTCCTTCT     RASAPPS        1     0
CGTGCGAGTGGGGTGCTTGCG     RASGVLA        1     0
CGTGCGAGTGGTCCTAATATT     RASGPNI        1     0
CGTGCGAGTGTGTTGTTGCCT     RASVLLP        1     0
CGTGCGAGTGTTGCGACTCTG     RASVATL        1     0
CGTGCGAGTTCGCCGGATTCG     RASSPDS        1     0
CGTGCGAGTTCTCCGCAGTTT     RASSPQF        1     0
CGTGCGATGAATATTCTGGAG     RAMNILE        1     0
CGTGCGATGAATCTGCCGCCG     RAMNLPP        1     0
CGTGCGATGAATGAGACGCAT     RAMNETH        1     0
CGTGCGATGAATGCTACTTGG     RAMNATW        1     0
CGTGCGATGACGACTTCGCAG     RAMTTSQ        1     0
CGTGCGATGACGAGTACTCAT     RAMTSTH        1     0
CGTGCGATGACGATATTTCCT     RAMTIFP        1     0
CGTGCGATGACGGTTTCGGTT     RAMTVSV        1     0
CGTGCGATGACGTATCCGTAT     RAMTYPY        1     0
CGTGCGATGACTAATCCTCAG     RAMTNPQ        1     0
CGTGCGATGACTCAGCAGACT     RAMTQQT        1     0
CGTGCGATGACTCCGCTGCGT     RAMTPLR        1     0
CGTGCGATGACTCTGCCGCAT     RAMTLPH        1     0
CGTGCGATGACTGATCCGCTT     RAMTDPL        1     0
CGTGCGATGACTGTGCCGTCG     RAMTVPS        1     0
CGTGCGATGACTTATGGTACT     RAMTYGT        1     0
CGTGCGATGACTTTGCATGTG     RAMTLHV        1     0
CGTGCGATGAGTACGTCGCTT     RAMSTSL        1     0
CGTGCGATGAGTATGAATGAT     RAMSMND        1     0
CGTGCGATGAGTCATCCTTCT     RAMSHPS        1     0
CGTGCGATGATGCCGGTTGAT     RAMMPVD        1     0
CGTGCGATGATGGGTATTATG     RAMMGIM        1     0
CGTGCGATGATTCCGCATCAG     RAMIPHQ        1     0
CGTGCGATGATTCTTACGCTT     RAMILTL        1     0
CGTGCGATGATTTCTGATCCG     RAMISDP        1     0
CGTGCGATGCAGACTCCGCTG     RAMQTPL        1     0
CGTGCGATGCAGATGCCGATG     RAMQMPM        1     0
CGTGCGATGCAGCAGTGTGTG     RAMQQCV        1     0
CGTGCGATGCAGCCGACTCAT     RAMQPTH        1     0
CGTGCGATGCAGCCGAGTACT     RAMQPST        1     0
CGTGCGATGCAGCCTCCGCCG     RAMQPPP        1     0
CGTGCGATGCAGCTTATGCCG     RAMQLMP        1     0
CGTGCGATGCAGGCGCCTCCT     RAMQAPP        1     0
CGTGCGATGCATCCGCTTTGG     RAMHPLW        1     0
CGTGCGATGCATCCTAGTCCG     RAMHPSP        1     0
CGTGCGATGCATCCTCCTTTG     RAMHPPL        1     0
CGTGCGATGCATGGGGTGCCG     RAMHGVP        1     0
CGTGCGATGCCGACTGCGCCT     RAMPTAP        1     0
CGTGCGATGCCGCCTGAGGGT     RAMPPEG        1     0
CGTGCGATGCCGCTGACTCAT     RAMPLTH        1     0
CGTGCGATGCCGCTGCAGGCT     RAMPLQA        1     0
CGTGCGATGCCGGAGAATCAT     RAMPENH        1     0
CGTGCGATGCCGGAGCTGCCT     RAMPELP        1     0
CGTGCGATGCCGTAGACGTAT     RAMPQTY        1     0
CGTGCGATGCCGTATGCGTGT     RAMPYAC        1     0
CGTGCGATGCCGTCTGGTCAT     RAMPSGH        1     0
CGTGCGATGCCTACGTATGCT     RAMPTYA        1     0
CGTGCGATGCCTATGACGCTG     RAMPMTL        1     0
CGTGCGATGCCTCAGCCTCTG     RAMPQPL        1     0
CGTGCGATGCCTCAGCCTTAT     RAMPQPY        1     0
CGTGCGATGCCTCAGCTGCCT     RAMPQLP        1     0
CGTGCGATGCCTCAGGTGACG     RAMPQVT        1     0
CGTGCGATGCCTCATCAGACG     RAMPHQT        1     0
CGTGCGATGCCTCCGGGGGTG     RAMPPGV        1     0
CGTGCGATGCCTCTGTTTGAG     RAMPLFE        1     0
CGTGCGATGCCTGATCTTCCT     RAMPDLP        1     0
CGTGCGATGCCTGCGCTGAGT     RAMPALS        1     0
CGTGCGATGCCTGCGGAGGCG     RAMPAEA        1     0
CGTGCGATGCCTGCTGAGTAT     RAMPAEY        1     0
CGTGCGATGCCTGTTATTAAG     RAMPVIK        1     0
CGTGCGATGCCTTATTTTCTT     RAMPYFL        1     0
CGTGCGATGCCTTCGATGCAT     RAMPSMH        1     0
CGTGCGATGCTGACTCCTATT     RAMLTPI        1     0
CGTGCGATGCTGCATCCGATT     RAMLHPI        1     0
CGTGCGATGCTGCCGACGCCG     RAMLPTP        1     0
CGTGCGATGCTGCTTCCTCTT     RAMLLPL        1     0
CGTGCGATGCTGTCGACGGCT     RAMLSTA        1     0
CGTGCGATGCTGTCTTCTCCT     RAMLSSP        1     0
CGTGCGATGCTTAGGCTGCCT     RAMLRLP        1     0
CGTGCGATGCTTCCTACGGTG     RAMLPTV        1     0
CGTGCGATGCTTGATTCTAGT     RAMLDSS        1     0
CGTGCGATGCTTGTTGGGCTG     RAMLVGL        1     0
CGTGCGATGGAGAATCCGCAT     RAMENPH        1     0
CGTGCGATGGAGAGTAGGCCG     RAMESRP        1     0
CGTGCGATGGAGCAGATTGCG     RAMEQIA        1     0
CGTGCGATGGAGCCTAAGGTG     RAMEPKV        1     0
CGTGCGATGGAGCGGCAGCTT     RAMERQL        1     0
CGTGCGATGGATAAGCAGTCG     RAMDKQS        1     0
CGTGCGATGGATAATTTTCTG     RAMDNFL        1     0
CGTGCGATGGATACGATTGCG     RAMDTIA        1     0
CGTGCGATGGATAGGCTGCAT     RAMDRLH        1     0
CGTGCGATGGATCAGAATGCT     RAMDQNA        1     0
CGTGCGATGGATCTGGCTCCG     RAMDLAP        1     0
CGTGCGATGGATGCGTAGACT     RAMDAQT        1     0
CGTGCGATGGCGACGGATACT     RAMATDT        1     0
CGTGCGATGGCGACTGCTCCT     RAMATAP        1     0
CGTGCGATGGCGCCGCATTCG     RAMAPHS        1     0
CGTGCGATGGCGCCTATGCCT     RAMAPMP        1     0
CGTGCGATGGCGCCTTCTGCG     RAMAPSA        1     0
CGTGCGATGGCGTCGTATTAT     RAMASYY        1     0
CGTGCGATGGCTACGGGTGCG     RAMATGA        1     0
CGTGCGATGGCTAGTTCGACT     RAMASST        1     0
CGTGCGATGGCTCAGCTTGTT     RAMAQLV        1     0
CGTGCGATGGCTCCGGCGGCA     RAMAPAA        1     0
CGTGCGATGGCTGTTCCGCTT     RAMAVPL        1     0
CGTGCGATGGCTGTTTAGACT     RAMAVQT        1     0
CGTGCGATGGGGCAGACGCCG     RAMGQTP        1     0
CGTGCGATGGGGCTTGAGACT     RAMGLET        1     0
CGTGCGATGGGTGGTCCTCAT     RAMGGPH        1     0
CGTGCGATGGTGACGATGTGG     RAMVTMW        1     0
CGTGCGATGGTGCATCCGTGT     RAMVHPC        1     0
CGTGCGATGGTGGCTAATTAT     RAMVANY        1     0
CGTGCGATGGTTACTGCGCCT     RAMVTAP        1     0
CGTGCGATGTATCCGCCTCTT     RAMYPPL        1     0
CGTGCGATGTATGAGTATGTG     RAMYEYV        1     0
CGTGCGATGTATGCGGCGAAT     RAMYAAN        1     0
CGTGCGATGTCGCTTCCTCCT     RAMSLPP        1     0
CGTGCGATGTCGGATCTGCAT     RAMSDLH        1     0
CGTGCGATGTCTAATGAGTAT     RAMSNEY        1     0
CGTGCGATGTCTACTACTCCG     RAMSTTP        1     0
CGTGCGATGTCTCCGCTTGAT     RAMSPLD        1     0
CGTGCGATGTCTCCTACGGAT     RAMSPTD        1     0
CGTGCGATGTCTCCTTTTCCG     RAMSPFP        1     0
CGTGCGATGTCTCTGCAGTAT     RAMSLQY        1     0
CGTGCGATGTCTTTTCCTCCT     RAMSFPP        1     0
CGTGCGATGTGGAATTCTCCT     RAMWNSP        1     0
CGTGCGATGTGGCAGCATCAT     RAMWQHH        1     0
CGTGCGATGTGGTCTACTCCG     RAMWSTP        1     0
CGTGCGATGTGTTGTGTGCCT     RAMCCVP        1     0
CGTGCGATGTTGCCGCTTGCT     RAMLPLA        1     0
CGTGCGATGTTGCTTCCTCTG     RAMLLPL        1     0
CGTGCGATGTTTCATCCGACG     RAMFHPT        1     0
CGTGCGATGTTTCCGACGGCT     RAMFPTA        1     0
CGTGCGATGTTTCCTGTGCGG     RAMFPVR        1     0
CGTGCGATTAATCCTAATGCT     RAINPNA        1     0
CGTGCGATTAATCCTATTATG     RAINPIM        1     0
CGTGCGATTAATCTGCATTCT     RAINLHS        1     0
CGTGCGATTACGACTGGTCCG     RAITTGP        1     0
CGTGCGATTACGAGTTCTGTT     RAITSSV        1     0
CGTGCGATTACGCATACGTGG     RAITHTW        1     0
CGTGCGATTACGGAGACTGCT     RAITETA        1     0
CGTGCGATTACGTGTCATTGT     RAITCHC        1     0
CGTGCGATTACTCAGCTGCCG     RAITQLP        1     0
CGTGCGATTACTCCTAAGTAT     RAITPKY        1     0
CGTGCGATTACTCTGGGGGAT     RAITLGD        1     0
CGTGCGATTACTCTTGCGCAG     RAITLAQ        1     0
CGTGCGATTACTGCGTATCCT     RAITAYP        1     0
CGTGCGATTACTGCTAGTTGG     RAITASW        1     0
CGTGCGATTACTGCTCCTCTG     RAITAPL        1     0
CGTGCGATTAGTCCTTGGCTT     RAISPWL        1     0
CGTGCGATTATGCCTCCTCAG     RAIMPPQ        1     0
CGTGCGATTATTACTACTTCG     RAIITTS        1     0
CGTGCGATTATTACTCAGGGT     RAIITQG        1     0
CGTGCGATTATTCCGACGCAT     RAIIPTH        1     0
CGTGCGATTCAGAATCAGTGG     RAIQNQW        1     0
CGTGCGATTCAGAGTCGTGTT     RAIQSRV        1     0
CGTGCGATTCAGTGGATTGCG     RAIQWIA        1     0
CGTGCGATTCATCCGACGATG     RAIHPTM        1     0
CGTGCGATTCATCTTCCTTTG     RAIHLPL        1     0
CGTGCGATTCATGATATGCGT     RAIHDMR        1     0
CGTGCGATTCATGCGACGGTT     RAIHATV        1     0
CGTGCGATTCATGCTCTTCCG     RAIHALP        1     0
CGTGCGATTCCGACTCAGCAA     RAIPTQQ        1     0
CGTGCGATTCCGCAGGCTCAG     RAIPQAQ        1     0
CGTGCGATTCCGGAGCTGGCG     RAIPELA        1     0
CGTGCGATTCCGGCGAATTCT     RAIPANS        1     0
CGTGCGATTCCGTTGCCTCCT     RAIPLPP        1     0
CGTGCGATTCCTAATATTTAT     RAIPNIY        1     0
CGTGCGATTCCTACTACTCCG     RAIPTTP        1     0
CGTGCGATTCCTACTTCTCCT     RAIPTSP        1     0
CGTGCGATTCCTATGTCGTCT     RAIPMSS        1     0
CGTGCGATTCCTCGTATGGTT     RAIPRMV        1     0
CGTGCGATTCCTCTTAAGTCT     RAIPLKS        1     0
CGTGCGATTCCTGAGCTGTAT     RAIPELY        1     0
CGTGCGATTCCTGTGACGAGT     RAIPVTS        1     0
CGTGCGATTCTGCCTTGTCAT     RAILPCH        1     0
CGTGCGATTCTTACGATTCAT     RAILTIH        1     0
CGTGCGATTCTTCCTGCGCTT     RAILPAL        1     0
CGTGCGATTCTTGGGCCGCCG     RAILGPP        1     0
CGTGCGATTGAGATTACTCGT     RAIEITR        1     0
CGTGCGATTGAGCAGCAGCTG     RAIEQQL        1     0
CGTGCGATTGAGCAGTTGTCT     RAIEQLS        1     0
CGTGCGATTGAGCGGACGGCG     RAIERTA        1     0
CGTGCGATTGAGCGGCCTTCG     RAIERPS        1     0
CGTGCGATTGAGGCTACGCCT     RAIEATP        1     0
CGTGCGATTGAGGCTGTTCCG     RAIEAVP        1     0
CGTGCGATTGAGGGTACTGCT     RAIEGTA        1     0
CGTGCGATTGAGTTGTTGAAT     RAIELLN        1     0
CGTGCGATTGATTCTCAGGCT     RAIDSQA        1     0
CGTGCGATTGATTTGCAGGCT     RAIDLQA        1     0
CGTGCGATTGCGCCGCGGCTG     RAIAPRL        1     0
CGTGCGATTGCGCCGTTTCTT     RAIAPFL        1     0
CGTGCGATTGCGGATGCTGGT     RAIADAG        1     0
CGTGCGATTGCGGTTCCTACG     RAIAVPT        1     0
CGTGCGATTGCTACTCAGCCG     RAIATQP        1     0
CGTGCGATTGCTCTGCTGCCT     RAIALLP        1     0
CGTGCGATTGCTGCGCCTGGT     RAIAAPG        1     0
CGTGCGATTGCTTTGCCGGAG     RAIALPE        1     0
CGTGCGATTGGGCAGAGTGAT     RAIGQSD        1     0
CGTGCGATTGTGCAGACTGAT     RAIVQTD        1     0
CGTGCGATTGTGCCTTCTCAG     RAIVPSQ        1     0
CGTGCGATTGTGGCGACGGAT     RAIVATD        1     0
CGTGCGATTGTTCATCAGTAT     RAIVHQY        1     0
CGTGCGATTGTTCCGAAGCCT     RAIVPKP        1     0
CGTGCGATTGTTTTTCCTGAT     RAIVFPD        1     0
CGTGCGATTTCGCTTCCTCCG     RAISLPP        1     0
CGTGCGATTTCGGATTTGCGG     RAISDLR        1     0
CGTGCGATTTCGTGTTGTACG     RAISCCT        1     0
CGTGCGATTTCTGCTGCGCAT     RAISAAH        1     0
CGTGCGATTTGGCTGCCTATT     RAIWLPI        1     0
CGTGCGATTTTGCTGCCTGTT     RAILLPV        1     0
CGTGCGCAACCTCATTGGCTT     RAQPHWL        1     0
CGTGCGCAGAAGATGCCTGAG     RAQKMPE        1     0
CGTGCGCAGAATACTTATCCT     RAQNTYP        1     0
CGTGCGCAGAATCCTCCTGTT     RAQNPPV        1     0
CGTGCGCAGAATCTGGATAAG     RAQNLDK        1     0
CGTGCGCAGACGATGCATATT     RAQTMHI        1     0
CGTGCGCAGACGCATAAGACT     RAQTHKT        1     0
CGTGCGCAGACGCATCTTTTG     RAQTHLL        1     0
CGTGCGCAGACGCCTCCGTGG     RAQTPPW        1     0
CGTGCGCAGACGCCTCCTGAT     RAQTPPD        1     0
CGTGCGCAGACGCTGTTTCAG     RAQTLFQ        1     0
CGTGCGCAGACGGAGCCTTTT     RAQTEPF        1     0
CGTGCGCAGACGGGGTTTCAT     RAQTGFH        1     0
CGTGCGCAGACGGTGTCGCCG     RAQTVSP        1     0
CGTGCGCAGACGTTGTGGTCT     RAQTLWS        1     0
CGTGCGCAGACGTTTTGTACT     RAQTFCT        1     0
CGTGCGCAGACTACTGTTTAT     RAQTTVY        1     0
CGTGCGCAGACTATGACTACG     RAQTMTT        1     0
CGTGCGCAGACTATGCCGGAT     RAQTMPD        1     0
CGTGCGCAGACTATTACTGAG     RAQTITE        1     0
CGTGCGCAGACTCCGCCGATT     RAQTPPI        1     0
CGTGCGCAGACTCCGGTGCTG     RAQTPVL        1     0
CGTGCGCAGACTCTGACTCCT     RAQTLTP        1     0
CGTGCGCAGACTCTGCCTCCT     RAQTLPP        1     0
CGTGCGCAGACTCTGGCGTAT     RAQTLAY        1     0
CGTGCGCAGACTCTTCATGTG     RAQTLHV        1     0
CGTGCGCAGACTCTTCTTCCT     RAQTLLP        1     0
CGTGCGCAGACTTGTTATCCG     RAQTCYP        1     0
CGTGCGCAGACTTTTGTGTGG     RAQTFVW        1     0
CGTGCGCAGACTTTTTCTCCT     RAQTFSP        1     0
CGTGCGCAGAGTAATCCGACG     RAQSNPT        1     0
CGTGCGCAGAGTATTGCGTAT     RAQSIAY        1     0
CGTGCGCAGAGTCTGTTGATT     RAQSLLI        1     0
CGTGCGCAGAGTGGTGGTTTT     RAQSGGF        1     0
CGTGCGCAGATGACTCAGACG     RAQMTQT        1     0
CGTGCGCAGATGATGGAGTCG     RAQMMES        1     0
CGTGCGCAGATGCCGCCGCAG     RAQMPPQ        1     0
CGTGCGCAGATGCCTCCTTGG     RAQMPPW        1     0
CGTGCGCAGATGCTGCCTCAT     RAQMLPH        1     0
CGTGCGCAGATGCTTCATCCG     RAQMLHP        1     0
CGTGCGCAGATGGAGCCTCCT     RAQMEPP        1     0
CGTGCGCAGATGGAGGATATG     RAQMEDM        1     0
CGTGCGCAGATGTCTCAGCAG     RAQMSQQ        1     0
CGTGCGCAGATGTGGCCGCTG     RAQMWPL        1     0
CGTGCGCAGATGTTTCCTCCT     RAQMFPP        1     0
CGTGCGCAGATTACGACTATT     RAQITTI        1     0
CGTGCGCAGATTCAGACGGCT     RAQIQTA        1     0
CGTGCGCAGATTCATACGATG     RAQIHTM        1     0
CGTGCGCAGATTCATGCTACT     RAQIHAT        1     0
CGTGCGCAGATTCCTCTTTCG     RAQIPLS        1     0
CGTGCGCAGATTCTGGAGTAT     RAQILEY        1     0
CGTGCGCAGATTGATTCTCCG     RAQIDSP        1     0
CGTGCGCAGATTTATCTTCCG     RAQIYLP        1     0
CGTGCGCAGATTTCTCCTGGG     RAQISPG        1     0
CGTGCGCAGCAGCATCCTCAG     RAQQHPQ        1     0
CGTGCGCAGCAGCCGCATGTT     RAQQPHV        1     0
CGTGCGCAGCAGCCGGCTTTT     RAQQPAF        1     0
CGTGCGCAGCAGCTGCAGATT     RAQQLQI        1     0
CGTGCGCAGCAGCTGCTTCCT     RAQQLLP        1     0
CGTGCGCAGCAGCTTGATCCT     RAQQLDP        1     0
CGTGCGCAGCAGGGTTATCAG     RAQQGYQ        1     0
CGTGCGCAGCAGGTGCCGAAT     RAQQVPN        1     0
CGTGCGCAGCAGTCTCCGGAT     RAQQSPD        1     0
CGTGCGCAGCAGTCTGGTATT     RAQQSGI        1     0
CGTGCGCAGCAGTTTCCTATT     RAQQFPI        1     0
CGTGCGCAGCATACTACGGTT     RAQHTTV        1     0
CGTGCGCAGCATATGCTTGGG     RAQHMLG        1     0
CGTGCGCAGCATCCGTCGATT     RAQHPSI        1     0
CGTGCGCAGCATCCTCCGCTT     RAQHPPL        1     0
CGTGCGCAGCATCCTCTTATT     RAQHPLI        1     0
CGTGCGCAGCATCGGTGTACG     RAQHRCT        1     0
CGTGCGCAGCATCTTCCTCAG     RAQHLPQ        1     0
CGTGCGCAGCATTGTATTCAT     RAQHCIH        1     0
CGTGCGCAGCATTTGACTCCT     RAQHLTP        1     0
CGTGCGCAGCATTTTACGGAT     RAQHFTD        1     0
CGTGCGCAGCCGACTCTTGCG     RAQPTLA        1     0
CGTGCGCAGCCGATGCTTCGG     RAQPMLR        1     0
CGTGCGCAGCCGCATTATCCG     RAQPHYP        1     0
CGTGCGCAGCCGCCGACGTAT     RAQPPTY        1     0
CGTGCGCAGCCGCCGTATGTG     RAQPPYV        1     0
CGTGCGCAGCCGCCTATTCCG     RAQPPIP        1     0
CGTGCGCAGCCGCCTCAGGTG     RAQPPQV        1     0
CGTGCGCAGCCGGCGTATGAT     RAQPAYD        1     0
CGTGCGCAGCCGGCGTCTCAG     RAQPASQ        1     0
CGTGCGCAGCCGGCTACGGAT     RAQPATD        1     0
CGTGCGCAGCCGGCTCTTTCT     RAQPALS        1     0
CGTGCGCAGCCGGCTGGGCCT     RAQPAGP        1     0
CGTGCGCAGCCGGCTGTGTTT     RAQPAVF        1     0
CGTGCGCAGCCGGGTCCTGAG     RAQPGPE        1     0
CGTGCGCAGCCGGTGATGCTG     RAQPVML        1     0
CGTGCGCAGCCGGTGTCTGAT     RAQPVSD        1     0
CGTGCGCAGCCGGTGTGGTCG     RAQPVWS        1     0
CGTGCGCAGCCGGTTTGTCCT     RAQPVCP        1     0
CGTGCGCAGCCGTCGATTTCT     RAQPSIS        1     0
CGTGCGCAGCCGTCTCAGCAG     RAQPSQQ        1     0
CGTGCGCAGCCGTCTCTTAAT     RAQPSLN        1     0
CGTGCGCAGCCGTGTTTTCCG     RAQPCFP        1     0
CGTGCGCAGCCTACTCCTGAA     RAQPTPE        1     0
CGTGCGCAGCCTAGTACTTAT     RAQPSTY        1     0
CGTGCGCAGCCTATTTCGGAT     RAQPISD        1     0
CGTGCGCAGCCTATTTGTGTT     RAQPICV        1     0
CGTGCGCAGCCTCATGCTCCG     RAQPHAP        1     0
CGTGCGCAGCCTCATTTGGAG     RAQPHLE        1     0
CGTGCGCAGCCTCCGACTTTG     RAQPPTL        1     0
CGTGCGCAGCCTCCGATGAAG     RAQPPMK        1     0
CGTGCGCAGCCTCCGCAGTTG     RAQPPQL        1     0
CGTGCGCAGCCTCCGGTTCCT     RAQPPVP        1     0
CGTGCGCAGCCTCCGTGTGTT     RAQPPCV        1     0
CGTGCGCAGCCTCCTGATTGT     RAQPPDC        1     0
CGTGCGCAGCCTCCTTCGCCG     RAQPPSP        1     0
CGTGCGCAGCCTCCTTTGTAT     RAQPPLY        1     0
CGTGCGCAGCCTCTGAATTAT     RAQPLNY        1     0
CGTGCGCAGCCTCTTACGTTT     RAQPLTF        1     0
CGTGCGCAGCCTCTTATGTTG     RAQPLML        1     0
CGTGCGCAGCCTCTTCATGAT     RAQPLHD        1     0
CGTGCGCAGCCTGATGCTATT     RAQPDAI        1     0
CGTGCGCAGCCTGCTATTACG     RAQPAIT        1     0
CGTGCGCAGCCTTCGTATTTT     RAQPSYF        1     0
CGTGCGCAGCCTTCTGATCCT     RAQPSDP        1     0
CGTGCGCAGCCTTTGCATAGC     RAQPLHS        1     0
CGTGCGCAGCTGAATGTGCAG     RAQLNVQ        1     0
CGTGCGCAGCTGACTCATTTG     RAQLTHL        1     0
CGTGCGCAGCTGACTTTTCCT     RAQLTFP        1     0
CGTGCGCAGCTGATTGGTGAT     RAQLIGD        1     0
CGTGCGCAGCTGCATTTGCAT     RAQLHLH        1     0
CGTGCGCAGCTGCATTTTCAG     RAQLHFQ        1     0
CGTGCGCAGCTGCCGGCTCAG     RAQLPAQ        1     0
CGTGCGCAGCTGCCGTCTAAT     RAQLPSN        1     0
CGTGCGCAGCTGCCTCATATG     RAQLPHM        1     0
CGTGCGCAGCTGCTGACGACT     RAQLLTT        1     0
CGTGCGCAGCTGCTGACGATT     RAQLLTI        1     0
CGTGCGCAGCTGGAGGCTTAT     RAQLEAY        1     0
CGTGCGCAGCTGGATACGTGG     RAQLDTW        1     0
CGTGCGCAGCTGGATGATAAT     RAQLDDN        1     0
CGTGCGCAGCTGGCTACGGAT     RAQLATD        1     0
CGTGCGCAGCTGGGGACGCCG     RAQLGTP        1     0
CGTGCGCAGCTGGTTCATTAT     RAQLVHY        1     0
CGTGCGCAGCTGGTTCCTCCG     RAQLVPP        1     0
CGTGCGCAGCTGTAGATTACT     RAQLQIT        1     0
CGTGCGCAGCTGTCGACGATT     RAQLSTI        1     0
CGTGCGCAGCTGTTGCATAAT     RAQLLHN        1     0
CGTGCGCAGCTTACGGTTACT     RAQLTVT        1     0
CGTGCGCAGCTTACTAAGCTT     RAQLTKL        1     0
CGTGCGCAGCTTAGTCCGCAT     RAQLSPH        1     0
CGTGCGCAGCTTCAGACTAGT     RAQLQTS        1     0
CGTGCGCAGCTTCATCCTCAT     RAQLHPH        1     0
CGTGCGCAGCTTCCGACGTCT     RAQLPTS        1     0
CGTGCGCAGCTTCCGCCTCCT     RAQLPPP        1     0
CGTGCGCAGCTTCCGGCGCCG     RAQLPAP        1     0
CGTGCGCAGCTTCCGTAGACG     RAQLPQT        1     0
CGTGCGCAGCTTCCTCATCTT     RAQLPHL        1     0
CGTGCGCAGCTTCCTGTTCGT     RAQLPVR        1     0
CGTGCGCAGCTTGAGCAGACT     RAQLEQT        1     0
CGTGCGCAGCTTGATCAGCCT     RAQLDQP        1     0
CGTGCGCAGCTTGATCCTATG     RAQLDPM        1     0
CGTGCGCAGCTTGCGGTGTCG     RAQLAVS        1     0
CGTGCGCAGCTTGTGACTGCG     RAQLVTA        1     0
CGTGCGCAGCTTTCGGTGTCG     RAQLSVS        1     0
CGTGCGCAGCTTTCTTCGGGT     RAQLSSG        1     0
CGTGCGCAGGAGCATCCTCCG     RAQEHPP        1     0
CGTGCGCAGGAGCTGTTGCCG     RAQELLP        1     0
CGTGCGCAGGAGGAGGCGCTG     RAQEEAL        1     0
CGTGCGCAGGAGGCTCCGCCG     RAQEAPP        1     0
CGTGCGCAGGAGGGGCGGATT     RAQEGRI        1     0
CGTGCGCAGGAGGGTCTTTTT     RAQEGLF        1     0
CGTGCGCAGGATAATCTTGTT     RAQDNLV        1     0
CGTGCGCAGGATACTGATAGG     RAQDTDR        1     0
CGTGCGCAGGATACTGTTTGT     RAQDTVC        1     0
CGTGCGCAGGATATTATGTCG     RAQDIMS        1     0
CGTGCGCAGGATCATGTGCAG     RAQDHVQ        1     0
CGTGCGCAGGATCCGCATCAG     RAQDPHQ        1     0
CGTGCGCAGGATCCTAATCAG     RAQDPNQ        1     0
CGTGCGCAGGATCCTTCGTTG     RAQDPSL        1     0
CGTGCGCAGGATCTGCCGAGT     RAQDLPS        1     0
CGTGCGCAGGATCTGCCGCAG     RAQDLPQ        1     0
CGTGCGCAGGATGGGAGTGCG     RAQDGSA        1     0
CGTGCGCAGGATGTGTCGTTT     RAQDVSF        1     0
CGTGCGCAGGATGTGTGTATT     RAQDVCI        1     0
CGTGCGCAGGATGTTCCTCTG     RAQDVPL        1     0
CGTGCGCAGGATTCGACTATT     RAQDSTI        1     0
CGTGCGCAGGATTCTTCTCAT     RAQDSSH        1     0
CGTGCGCAGGATTTTACGCAG     RAQDFTQ        1     0
CGTGCGCAGGCGACTTTTCCG     RAQATFP        1     0
CGTGCGCAGGCGACTTTTCCT     RAQATFP        1     0
CGTGCGCAGGCGATTGAGTTG     RAQAIEL        1     0
CGTGCGCAGGCGCTTAATCAG     RAQALNQ        1     0
CGTGCGCAGGCGTATCCTCAG     RAQAYPQ        1     0
CGTGCGCAGGCGTTGTCGGTT     RAQALSV        1     0
CGTGCGCAGGCTAATATGCCG     RAQANMP        1     0
CGTGCGCAGGCTACTCCTCAG     RAQATPQ        1     0
CGTGCGCAGGCTACTTGGAAT     RAQATWN        1     0
CGTGCGCAGGCTCAGCATAGT     RAQAQHS        1     0
CGTGCGCAGGCTCATCAGCTT     RAQAHQL        1     0
CGTGCGCAGGCTGATGTGTAT     RAQADVY        1     0
CGTGCGCAGGGGACGTCTACG     RAQGTST        1     0
CGTGCGCAGGGGACGTCTCCG     RAQGTSP        1     0
CGTGCGCAGGGGCATGCTGAT     RAQGHAD        1     0
CGTGCGCAGGGGCCGACTGCT     RAQGPTA        1     0
CGTGCGCAGGGGCCTATTATT     RAQGPII        1     0
CGTGCGCAGGGGCCTTCTCAT     RAQGPSH        1     0
CGTGCGCAGGGGCTGACTCTT     RAQGLTL        1     0
CGTGCGCAGGGGGAGGATCCT     RAQGEDP        1     0
CGTGCGCAGGGTATGCCTCTT     RAQGMPL        1     0
CGTGCGCAGGGTCATCAGGCT     RAQGHQA        1     0
CGTGCGCAGGGTCCTACGCCT     RAQGPTP        1     0
CGTGCGCAGGGTTATGAGGGG     RAQGYEG        1     0
CGTGCGCAGGTGACGACTCCG     RAQVTTP        1     0
CGTGCGCAGGTGACGCCGTAT     RAQVTPY        1     0
CGTGCGCAGGTGACGTCGCCT     RAQVTSP        1     0
CGTGCGCAGGTGCAGCATCCG     RAQVQHP        1     0
CGTGCGCAGGTGCAGGATGCT     RAQVQDA        1     0
CGTGCGCAGGTGCAGTTGCAT     RAQVQLH        1     0
CGTGCGCAGGTGCCGACGACG     RAQVPTT        1     0
CGTGCGCAGGTGCCGTCTCCG     RAQVPSP        1     0
CGTGCGCAGGTGCTGAGTTTG     RAQVLSL        1     0
CGTGCGCAGGTGCTTTTTCCT     RAQVLFP        1     0
CGTGCGCAGGTGGATAATGAT     RAQVDND        1     0
CGTGCGCAGGTGGATATTGAG     RAQVDIE        1     0
CGTGCGCAGGTGGCGACGTTT     RAQVATF        1     0
CGTGCGCAGGTGGGGATTGTT     RAQVGIV        1     0
CGTGCGCAGGTGTAGACGCCA     RAQVQTP        1     0
CGTGCGCAGGTGTCGATTACT     RAQVSIT        1     0
CGTGCGCAGGTGTTGCAGTTG     RAQVLQL        1     0
CGTGCGCAGGTGTTGCAGTTT     RAQVLQF        1     0
CGTGCGCAGGTTACGCCTCTT     RAQVTPL        1     0
CGTGCGCAGGTTACGCTGAAT     RAQVTLN        1     0
CGTGCGCAGGTTACGTCGGCG     RAQVTSA        1     0
CGTGCGCAGGTTACTCCTCTG     RAQVTPL        1     0
CGTGCGCAGGTTCCGTTGCCT     RAQVPLP        1     0
CGTGCGCAGGTTCCTAATCAG     RAQVPNQ        1     0
CGTGCGCAGGTTCCTCCTCAG     RAQVPPQ        1     0
CGTGCGCAGGTTCCTTTTGCG     RAQVPFA        1     0
CGTGCGCAGGTTCTGAGTCAT     RAQVLSH        1     0
CGTGCGCAGGTTGGTCCGCAT     RAQVGPH        1     0
CGTGCGCAGGTTTCGCCTCCG     RAQVSPP        1     0
CGTGCGCAGTATACGACGAAT     RAQYTTN        1     0
CGTGCGCAGTATACTATTGAT     RAQYTID        1     0
CGTGCGCAGTATCCGACGTAG     RAQYPTQ        1     0
CGTGCGCAGTATCCTCTTCAT     RAQYPLH        1     0
CGTGCGCAGTATCTGCTGGCG     RAQYLLA        1     0
CGTGCGCAGTATGAGCAGTAG     RAQYEQQ        1     0
CGTGCGCAGTATGAGGTTGCG     RAQYEVA        1     0
CGTGCGCAGTATGATCCTTAT     RAQYDPY        1     0
CGTGCGCAGTATTCGACTCCG     RAQYSTP        1     0
CGTGCGCAGTCGACGCTTCCT     RAQSTLP        1     0
CGTGCGCAGTCGACTGATTCT     RAQSTDS        1     0
CGTGCGCAGTCGCTTTGGCTT     RAQSLWL        1     0
CGTGCGCAGTCGGATCTTACT     RAQSDLT        1     0
CGTGCGCAGTCTATGGTGCTT     RAQSMVL        1     0
CGTGCGCAGTCTATTCCTGCT     RAQSIPA        1     0
CGTGCGCAGTCTCCTATTCCT     RAQSPIP        1     0
CGTGCGCAGTCTCCTCTTCCG     RAQSPLP        1     0
CGTGCGCAGTCTCTTATGTTG     RAQSLML        1     0
CGTGCGCAGTCTGATTAGATT     RAQSDQI        1     0
CGTGCGCAGTGGACGACGGAT     RAQWTTD        1     0
CGTGCGCAGTGGCATGCTGAT     RAQWHAD        1     0
CGTGCGCAGTGGCCGCATCCG     RAQWPHP        1     0
CGTGCGCAGTGGCCTGATTCT     RAQWPDS        1     0
CGTGCGCAGTGTCCTATGATT     RAQCPMI        1     0
CGTGCGCAGTGTTCGCTGCTT     RAQCSLL        1     0
CGTGCGCAGTTGACGATGTTT     RAQLTMF        1     0
CGTGCGCAGTTGCCGCCTAGT     RAQLPPS        1     0
CGTGCGCAGTTGCCGTATACT     RAQLPYT        1     0
CGTGCGCAGTTGCCTACGTCG     RAQLPTS        1     0
CGTGCGCAGTTGCCTCCTTCG     RAQLPPS        1     0
CGTGCGCAGTTGCCTTCTCAT     RAQLPSH        1     0
CGTGCGCAGTTGCTTCAGCCT     RAQLLQP        1     0
CGTGCGCAGTTGGCGACTCCT     RAQLATP        1     0
CGTGCGCAGTTGTCTTCTCCT     RAQLSSP        1     0
CGTGCGCAGTTGTCTTTGCAT     RAQLSLH        1     0
CGTGCGCAGTTGTGTATGTAT     RAQLCMY        1     0
CGTGCGCAGTTTAATGGTGAT     RAQFNGD        1     0
CGTGCGCAGTTTCCGTCGGAT     RAQFPSD        1     0
CGTGCGCAGTTTCCTGTTACT     RAQFPVT        1     0
CGTGCGCAGTTTTCGTATCCG     RAQFSYP        1     0
CGTGCGCATAATACTAATCTT     RAHNTNL        1     0
CGTGCGCATAATCCGGCTCCG     RAHNPAP        1     0
CGTGCGCATAATCCGGCTGCG     RAHNPAA        1     0
CGTGCGCATAATCCGTCGTTT     RAHNPSF        1     0
CGTGCGCATAATCTTATTCTT     RAHNLIL        1     0
CGTGCGCATAATGTGTATCCG     RAHNVYP        1     0
CGTGCGCATAATTTTGTTCCG     RAHNFVP        1     0
CGTGCGCATACGATTCATGAT     RAHTIHD        1     0
CGTGCGCATACGCATCCTACT     RAHTHPT        1     0
CGTGCGCATACGTATTTTGTG     RAHTYFV        1     0
CGTGCGCATACGTGGCCGGCT     RAHTWPA        1     0
CGTGCGCATACTATGACGGCG     RAHTMTA        1     0
CGTGCGCATACTATTCATCAG     RAHTIHQ        1     0
CGTGCGCATACTCAGTTGGCT     RAHTQLA        1     0
CGTGCGCATACTCCTCCTCAG     RAHTPPQ        1     0
CGTGCGCATACTCTGCTTTAT     RAHTLLY        1     0
CGTGCGCATACTGAGTGGGAG     RAHTEWE        1     0
CGTGCGCATACTGATTCTCTT     RAHTDSL        1     0
CGTGCGCATACTGCTCCTGAG     RAHTAPE        1     0
CGTGCGCATACTGTGCATCAT     RAHTVHH        1     0
CGTGCGCATACTGTGGATTTT     RAHTVDF        1     0
CGTGCGCATACTTATATTATT     RAHTYII        1     0
CGTGCGCATACTTATCAGCCT     RAHTYQP        1     0
CGTGCGCATAGTACGATGCCG     RAHSTMP        1     0
CGTGCGCATAGTACTCCGTTT     RAHSTPF        1     0
CGTGCGCATAGTATGTTTAAT     RAHSMFN        1     0
CGTGCGCATAGTATTCCGATG     RAHSIPM        1     0
CGTGCGCATAGTCAGCATCTG     RAHSQHL        1     0
CGTGCGCATAGTCCGCTTCAG     RAHSPLQ        1     0
CGTGCGCATAGTCTTAGTTAT     RAHSLSY        1     0
CGTGCGCATAGTGATTTGCCT     RAHSDLP        1     0
CGTGCGCATATGACGCATAAT     RAHMTHN        1     0
CGTGCGCATATGCAGCGGCAT     RAHMQRH        1     0
CGTGCGCATATGCATACGGCT     RAHMHTA        1     0
CGTGCGCATATGCATATTTCT     RAHMHIS        1     0
CGTGCGCATATGTAGACTTAT     RAHMQTY        1     0
CGTGCGCATATGTATCTGGCG     RAHMYLA        1     0
CGTGCGCATATGTCTCCTGCG     RAHMSPA        1     0
CGTGCGCATATTACGGTTCCT     RAHITVP        1     0
CGTGCGCATATTACGTCTTTT     RAHITSF        1     0
CGTGCGCATATTACTCCTCCT     RAHITPP        1     0
CGTGCGCATATTCCTACGCAG     RAHIPTQ        1     0
CGTGCGCATATTCCTTCGCAG     RAHIPSQ        1     0
CGTGCGCATATTCTTCCGGCT     RAHILPA        1     0
CGTGCGCATATTGATATGCGT     RAHIDMR        1     0
CGTGCGCATATTGCTCATCCT     RAHIAHP        1     0
CGTGCGCATATTGGTGGGGGT     RAHIGGG        1     0
CGTGCGCATATTTATTCGGTT     RAHIYSV        1     0
CGTGCGCATCAGACGCAGACT     RAHQTQT        1     0
CGTGCGCATCAGATGCAGCCT     RAHQMQP        1     0
CGTGCGCATCAGATTACGTGG     RAHQITW        1     0
CGTGCGCATCAGCATTGTCCT     RAHQHCP        1     0
CGTGCGCATCAGCCGCATTAT     RAHQPHY        1     0
CGTGCGCATCAGCCGGGTTCT     RAHQPGS        1     0
CGTGCGCATCAGCCTCCGTAT     RAHQPPY        1     0
CGTGCGCATCAGCCTTGGACG     RAHQPWT        1     0
CGTGCGCATCAGGGTGAGCTT     RAHQGEL        1     0
CGTGCGCATCAGTATACTCAG     RAHQYTQ        1     0
CGTGCGCATCAGTCTCTGGTT     RAHQSLV        1     0
CGTGCGCATCATAATCCTACT     RAHHNPT        1     0
CGTGCGCATCATACGGTTACT     RAHHTVT        1     0
CGTGCGCATCATATGTATCAG     RAHHMYQ        1     0
CGTGCGCATCATCAGCTTCAT     RAHHQLH        1     0
CGTGCGCATCATCCGCATTTG     RAHHPHL        1     0
CGTGCGCATCATCCTCCTCAT     RAHHPPH        1     0
CGTGCGCATCATCCTCTTCAT     RAHHPLH        1     0
CGTGCGCATCATCCTTATCCG     RAHHPYP        1     0
CGTGCGCATCATCCTTCTAGT     RAHHPSS        1     0
CGTGCGCATCATGCGATTTAT     RAHHAIY        1     0
CGTGCGCATCATGGTCATTTT     RAHHGHF        1     0
CGTGCGCATCATGTGCCTGGT     RAHHVPG        1     0
CGTGCGCATCATGTTATTTAG     RAHHVIQ        1     0
CGTGCGCATCCGACGCCGCCG     RAHPTPP        1     0
CGTGCGCATCCGACGCTGTAT     RAHPTLY        1     0
CGTGCGCATCCGACTTAGAGT     RAHPTQS        1     0
CGTGCGCATCCGACTTAGTCT     RAHPTQS        1     0
CGTGCGCATCCGATGGTTGTG     RAHPMVV        1     0
CGTGCGCATCCGCTGACGCTG     RAHPLTL        1     0
CGTGCGCATCCGGATCTGTAT     RAHPDLY        1     0
CGTGCGCATCCGGATGTTCGG     RAHPDVR        1     0
CGTGCGCATCCGGCGGCTCCT     RAHPAAP        1     0
CGTGCGCATCCGTATGTGCCT     RAHPYVP        1     0
CGTGCGCATCCGTGTCCAGCG     RAHPCPA        1     0
CGTGCGCATCCTAATACTGAG     RAHPNTE        1     0
CGTGCGCATCCTACTGCTCAT     RAHPTAH        1     0
CGTGCGCATCCTACTTCGTTT     RAHPTSF        1     0
CGTGCGCATCCTAGTTATGAT     RAHPSYD        1     0
CGTGCGCATCCTATGTAGATT     RAHPMQI        1     0
CGTGCGCATCCTCAGTTGCCG     RAHPQLP        1     0
CGTGCGCATCCTCATAATCTT     RAHPHNL        1     0
CGTGCGCATCCTCATCCGGCG     RAHPHPA        1     0
CGTGCGCATCCTCCGATGTTT     RAHPPMF        1     0
CGTGCGCATCCTCCGCTTCCT     RAHPPLP        1     0
CGTGCGCATCCTCCGGAGTTT     RAHPPEF        1     0
CGTGCGCATCCTCCTACGCCG     RAHPPTP        1     0
CGTGCGCATCCTCCTACTCAT     RAHPPTH        1     0
CGTGCGCATCCTCCTACTGAT     RAHPPTD        1     0
CGTGCGCATCCTCCTTTGAAT     RAHPPLN        1     0
CGTGCGCATCCTCTGGCTAAT     RAHPLAN        1     0
CGTGCGCATCCTGGGCCGCAT     RAHPGPH        1     0
CGTGCGCATCCTGTGTCTTGG     RAHPVSW        1     0
CGTGCGCATCCTGTTCCGACT     RAHPVPT        1     0
CGTGCGCATCCTTCGACTCCG     RAHPSTP        1     0
CGTGCGCATCCTTCTTCGCCG     RAHPSSP        1     0
CGTGCGCATCCTTCTTTTCAG     RAHPSFQ        1     0
CGTGCGCATCCTTTGATTAAT     RAHPLIN        1     0
CGTGCGCATCCTTTGTATTTG     RAHPLYL        1     0
CGTGCGCATCCTTTGTCTTGG     RAHPLSW        1     0
CGTGCGCATCTGACTCTGCCG     RAHLTLP        1     0
CGTGCGCATCTGCAGCCGCTG     RAHLQPL        1     0
CGTGCGCATCTGCCGCAGCCT     RAHLPQP        1     0
CGTGCGCATCTGCCGGCGCCT     RAHLPAP        1     0
CGTGCGCATCTGCCTGGTCCG     RAHLPGP        1     0
CGTGCGCATCTGCCTTGTGCG     RAHLPCA        1     0
CGTGCGCATCTGGCTCCTAAT     RAHLAPN        1     0
CGTGCGCATCTGTCGTATACG     RAHLSYT        1     0
CGTGCGCATCTGTCTCCTACG     RAHLSPT        1     0
CGTGCGCATCTTACTCCTCTG     RAHLTPL        1     0
CGTGCGCATCTTACTGTTCCT     RAHLTVP        1     0
CGTGCGCATCTTCAGCCTCAT     RAHLQPH        1     0
CGTGCGCATCTTCATTCGGTG     RAHLHSV        1     0
CGTGCGCATCTTCCGATGTTG     RAHLPML        1     0
CGTGCGCATCTTCCTACTCAT     RAHLPTH        1     0
CGTGCGCATCTTCCTACTCCT     RAHLPTP        1     0
CGTGCGCATCTTCCTACTGCT     RAHLPTA        1     0
CGTGCGCATCTTCTTCCGTCT     RAHLLPS        1     0
CGTGCGCATCTTGAGCCTCAG     RAHLEPQ        1     0
CGTGCGCATCTTGAGCTTGTT     RAHLELV        1     0
CGTGCGCATCTTGATCTGCAT     RAHLDLH        1     0
CGTGCGCATCTTGCGACTCCG     RAHLATP        1     0
CGTGCGCATCTTGCTCATCCT     RAHLAHP        1     0
CGTGCGCATCTTGTGCCGTTT     RAHLVPF        1     0
CGTGCGCATGAAGAGCCGAGT     RAHEEPS        1     0
CGTGCGCATGAGAGTCTTGGG     RAHESLG        1     0
CGTGCGCATGAGATGATTTGT     RAHEMIC        1     0
CGTGCGCATGAGATTGTGCAT     RAHEIVH        1     0
CGTGCGCATGAGCAGCTTACG     RAHEQLT        1     0
CGTGCGCATGAGCCTACGAAT     RAHEPTN        1     0
CGTGCGCATGAGCCTCCTTTG     RAHEPPL        1     0
CGTGCGCATGAGCGTCCTCAG     RAHERPQ        1     0
CGTGCGCATGAGCTGCCTCGG     RAHELPR        1     0
CGTGCGCATGAGGAGGTGACT     RAHEEVT        1     0
CGTGCGCATGAGGATATGACG     RAHEDMT        1     0
CGTGCGCATGAGGCGATTCCT     RAHEAIP        1     0
CGTGCGCATGAGGCTCTTGCT     RAHEALA        1     0
CGTGCGCATGAGGGTCCTGCT     RAHEGPA        1     0
CGTGCGCATGAGGTGCAGACT     RAHEVQT        1     0
CGTGCGCATGAGGTTCTTCTG     RAHEVLL        1     0
CGTGCGCATGAGGTTCTTGTG     RAHEVLV        1     0
CGTGCGCATGAGTATCTGGAT     RAHEYLD        1     0
CGTGCGCATGAGTATTTTCGT     RAHEYFR        1     0
CGTGCGCATGAGTCGCAGACG     RAHESQT        1     0
CGTGCGCATGAGTCTCAGCTG     RAHESQL        1     0
CGTGCGCATGAGTCTCTGTCG     RAHESLS        1     0
CGTGCGCATGAGTCTCTTGCT     RAHESLA        1     0
CGTGCGCATGAGTCTGGTTGG     RAHESGW        1     0
CGTGCGCATGAGTTTACGCCG     RAHEFTP        1     0
CGTGCGCATGATAATTCTCCG     RAHDNSP        1     0
CGTGCGCATGATACGACTCTG     RAHDTTL        1     0
CGTGCGCATGATAGTGTGACG     RAHDSVT        1     0
CGTGCGCATGATCATACGCCG     RAHDHTP        1     0
CGTGCGCATGATCTTCCGATT     RAHDLPI        1     0
CGTGCGCATGATGCTACTTGG     RAHDATW        1     0
CGTGCGCATGATGCTTAGGAG     RAHDAQE        1     0
CGTGCGCATGATGGGACGATT     RAHDGTI        1     0
CGTGCGCATGATTGTCTTGAG     RAHDCLE        1     0
CGTGCGCATGATTTGGTGAGG     RAHDLVR        1     0
CGTGCGCATGCGAGGAGGGTT     RAHARRV        1     0
CGTGCGCATGCGATTCCTTGT     RAHAIPC        1     0
CGTGCGCATGCGCCTATGCGG     RAHAPMR        1     0
CGTGCGCATGCGGATATTTCT     RAHADIS        1     0
CGTGCGCATGCGTCTCCTCCG     RAHASPP        1     0
CGTGCGCATGCGTTTCAGCCG     RAHAFQP        1     0
CGTGCGCATGCTACGACGTCG     RAHATTS        1     0
CGTGCGCATGCTAGTTCTTCG     RAHASSS        1     0
CGTGCGCATGCTATTGTGCCT     RAHAIVP        1     0
CGTGCGCATGCTCAGTTGCAG     RAHAQLQ        1     0
CGTGCGCATGCTCATATGCCG     RAHAHMP        1     0
CGTGCGCATGCTCCTACGATT     RAHAPTI        1     0
CGTGCGCATGCTCCTCATCTT     RAHAPHL        1     0
CGTGCGCATGCTCTTCCGCCT     RAHALPP        1     0
CGTGCGCATGGGCTGACTTAT     RAHGLTY        1     0
CGTGCGCATGGGGTTCTGGTG     RAHGVLV        1     0
CGTGCGCATGGGTCGTTGCCG     RAHGSLP        1     0
CGTGCGCATGGTACGCTTTCT     RAHGTLS        1     0
CGTGCGCATGGTCATCTGCCG     RAHGHLP        1     0
CGTGCGCATGGTCCGGTTGTT     RAHGPVV        1     0
CGTGCGCATGGTCCTCAGGGG     RAHGPQG        1     0
CGTGCGCATGGTCCTCTGCTG     RAHGPLL        1     0
CGTGCGCATGGTGATCCTGCT     RAHGDPA        1     0
CGTGCGCATGTGACGCCGCTT     RAHVTPL        1     0
CGTGCGCATGTGACTCTGCCT     RAHVTLP        1     0
CGTGCGCATGTGAGTCCGCAT     RAHVSPH        1     0
CGTGCGCATGTGATTCCGGTG     RAHVIPV        1     0
CGTGCGCATGTGCATCTTGGG     RAHVHLG        1     0
CGTGCGCATGTGCATGAGCTG     RAHVHEL        1     0
CGTGCGCATGTGCCGCATACG     RAHVPHT        1     0
CGTGCGCATGTGCCTATTGGG     RAHVPIG        1     0
CGTGCGCATGTGCCTTCTTGG     RAHVPSW        1     0
CGTGCGCATGTGCGGATGGAT     RAHVRMD        1     0
CGTGCGCATGTGCTTATTCGG     RAHVLIR        1     0
CGTGCGCATGTGGAGATTGAT     RAHVEID        1     0
CGTGCGCATGTGGAGATTTCG     RAHVEIS        1     0
CGTGCGCATGTGGATGTGGCT     RAHVDVA        1     0
CGTGCGCATGTGGGGCAGTCT     RAHVGQS        1     0
CGTGCGCATGTGTCGATTCCT     RAHVSIP        1     0
CGTGCGCATGTGTCTGCTTTG     RAHVSAL        1     0
CGTGCGCATGTTACTGGTCTT     RAHVTGL        1     0
CGTGCGCATGTTCAGAATACT     RAHVQNT        1     0
CGTGCGCATGTTCATCCTGTT     RAHVHPV        1     0
CGTGCGCATGTTCCTCGTGTT     RAHVPRV        1     0
CGTGCGCATGTTGGGGGTTGG     RAHVGGW        1     0
CGTGCGCATTAGACTTCGTGG     RAHQTSW        1     0
CGTGCGCATTAGATTCATCAT     RAHQIHH        1     0
CGTGCGCATTAGATTTCTCTT     RAHQISL        1     0
CGTGCGCATTAGCTGGCTTAT     RAHQLAY        1     0
CGTGCGCATTAGCTTCCGACG     RAHQLPT        1     0
CGTGCGCATTATAATTGTCTG     RAHYNCL        1     0
CGTGCGCATTATATTCCTCCG     RAHYIPP        1     0
CGTGCGCATTATCCGAATGTG     RAHYPNV        1     0
CGTGCGCATTATCCTCATTAT     RAHYPHY        1     0
CGTGCGCATTATCCTTCGTTG     RAHYPSL        1     0
CGTGCGCATTATGCTCCTTTG     RAHYAPL        1     0
CGTGCGCATTCGCCGATTCAT     RAHSPIH        1     0
CGTGCGCATTCGGAGCCGACG     RAHSEPT        1     0
CGTGCGCATTCGGGTATTACT     RAHSGIT        1     0
CGTGCGCATTCGTTGCTGGTG     RAHSLLV        1     0
CGTGCGCATTCTCCTCAGGTT     RAHSPQV        1     0
CGTGCGCATTGGAGTCCTTAT     RAHWSPY        1     0
CGTGCGCATTGGCCGATTCAT     RAHWPIH        1     0
CGTGCGCATTGGGTTACTGCT     RAHWVTA        1     0
CGTGCGCATTGGTATAATACT     RAHWYNT        1     0
CGTGCGCATTTGAGTTATTAT     RAHLSYY        1     0
CGTGCGCATTTGCTTCCGTCG     RAHLLPS        1     0
CGTGCGCATTTGGTGATTGGT     RAHLVIG        1     0
CGTGCGCATTTGTTTCCTATT     RAHLFPI        1     0
CGTGCGCATTTTCCGACTCCT     RAHFPTP        1     0
CGTGCGCATTTTCCTCCTACG     RAHFPPT        1     0
CGTGCGCATTTTCCTCCTGCG     RAHFPPA        1     0
CGTGCGCATTTTGATTCTCGT     RAHFDSR        1     0
CGTGCGCATTTTGGTCTGTTT     RAHFGLF        1     0
CGTGCGCATTTTGTGCCGAAT     RAHFVPN        1     0
CGTGCGCATTTTGTTTCTAAG     RAHFVSK        1     0
CGTGCGCCACAGCTTCCTACT     RAPQLPT        1     0
CGTGCGCCAGATGGGGAGCCG     RAPDGEP        1     0
CGTGCGCCAGTGTCGAAGACG     RAPVSKT        1     0
CGTGCGCCGAATACTACGCAG     RAPNTTQ        1     0
CGTGCGCCGAATATGCCGCCG     RAPNMPP        1     0
CGTGCGCCGAATCAGTTTCCT     RAPNQFP        1     0
CGTGCGCCGAATCATCCTTCG     RAPNHPS        1     0
CGTGCGCCGAATCTGCCTCAG     RAPNLPQ        1     0
CGTGCGCCGAATCTTCCGCAG     RAPNLPQ        1     0
CGTGCGCCGAATGAGTTGCAG     RAPNELQ        1     0
CGTGCGCCGAATGCTCTTTCG     RAPNALS        1     0
CGTGCGCCGAATGGTATTATT     RAPNGII        1     0
CGTGCGCCGAATGTGCCGTTG     RAPNVPL        1     0
CGTGCGCCGACGAGTATGCCG     RAPTSMP        1     0
CGTGCGCCGACGATGCTTTTT     RAPTMLF        1     0
CGTGCGCCGACGATTGAGCGT     RAPTIER        1     0
CGTGCGCCGACGCAGACTTGG     RAPTQTW        1     0
CGTGCGCCGACGCAGCTTAGT     RAPTQLS        1     0
CGTGCGCCGACGCATTCGCCT     RAPTHSP        1     0
CGTGCGCCGACGCATTGGTCT     RAPTHWS        1     0
CGTGCGCCGACGCTGATTTCG     RAPTLIS        1     0
CGTGCGCCGACGCTTATGATT     RAPTLMI        1     0
CGTGCGCCGACGCTTGAGGTG     RAPTLEV        1     0
CGTGCGCCGACGGATATTAAT     RAPTDIN        1     0
CGTGCGCCGACGGGTATTTCG     RAPTGIS        1     0
CGTGCGCCGACGGTGGCTAGT     RAPTVAS        1     0
CGTGCGCCGACGTATCCTGCT     RAPTYPA        1     0
CGTGCGCCGACGTCTATGCAT     RAPTSMH        1     0
CGTGCGCCGACGTCTTCTTAT     RAPTSSY        1     0
CGTGCGCCGACGTGGTTGCCT     RAPTWLP        1     0
CGTGCGCCGACGTTGATGCCT     RAPTLMP        1     0
CGTGCGCCGACGTTGCATTCT     RAPTLHS        1     0
CGTGCGCCGACTAATACTTCT     RAPTNTS        1     0
CGTGCGCCGACTAATCATCCG     RAPTNHP        1     0
CGTGCGCCGACTACGCCTACG     RAPTTPT        1     0
CGTGCGCCGACTACTTTGATT     RAPTTLI        1     0
CGTGCGCCGACTATGACTTTG     RAPTMTL        1     0
CGTGCGCCGACTATGATGTAT     RAPTMMY        1     0
CGTGCGCCGACTATTCCTTCT     RAPTIPS        1     0
CGTGCGCCGACTATTCTGTAT     RAPTILY        1     0
CGTGCGCCGACTATTGCTGAT     RAPTIAD        1     0
CGTGCGCCGACTCATACGCTT     RAPTHTL        1     0
CGTGCGCCGACTCATAGTGTG     RAPTHSV        1     0
CGTGCGCCGACTCATATTACG     RAPTHIT        1     0
CGTGCGCCGACTCATATTTGT     RAPTHIC        1     0
CGTGCGCCGACTCCGACTGTT     RAPTPTV        1     0
CGTGCGCCGACTCCTCCTGCT     RAPTPPA        1     0
CGTGCGCCGACTCCTGGGTTG     RAPTPGL        1     0
CGTGCGCCGACTCCTTTGGGG     RAPTPLG        1     0
CGTGCGCCGACTCTGCCTGTT     RAPTLPV        1     0
CGTGCGCCGACTCTGGCTGCT     RAPTLAA        1     0
CGTGCGCCGACTCTTCATCAT     RAPTLHH        1     0
CGTGCGCCGACTCTTCCTGGG     RAPTLPG        1     0
CGTGCGCCGACTCTTGCGCCG     RAPTLAP        1     0
CGTGCGCCGACTCTTGTTACG     RAPTLVT        1     0
CGTGCGCCGACTGCGTATCTT     RAPTAYL        1     0
CGTGCGCCGACTGCTCTTCAG     RAPTALQ        1     0
CGTGCGCCGACTGCTGCGGTT     RAPTAAV        1     0
CGTGCGCCGACTGGTTCGCCT     RAPTGSP        1     0
CGTGCGCCGACTTATACGCTT     RAPTYTL        1     0
CGTGCGCCGACTTATTGGCCT     RAPTYWP        1     0
CGTGCGCCGACTTCGAATTTG     RAPTSNL        1     0
CGTGCGCCGACTTCGACTCAT     RAPTSTH        1     0
CGTGCGCCGACTTCGCATGTT     RAPTSHV        1     0
CGTGCGCCGACTTTGGCTACG     RAPTLAT        1     0
CGTGCGCCGACTTTGTGGTAT     RAPTLWY        1     0
CGTGCGCCGAGTACTCCTGCT     RAPSTPA        1     0
CGTGCGCCGAGTACTGAGGCT     RAPSTEA        1     0
CGTGCGCCGAGTCATTGGGTT     RAPSHWV        1     0
CGTGCGCCGAGTGCGATTAAG     RAPSAIK        1     0
CGTGCGCCGAGTTCGATGGAG     RAPSSME        1     0
CGTGCGCCGAGTTTTTCTGTT     RAPSFSV        1     0
CGTGCGCCGATGAATAATCAT     RAPMNNH        1     0
CGTGCGCCGATGACGCCTTCT     RAPMTPS        1     0
CGTGCGCCGATGACTCTGCAT     RAPMTLH        1     0
CGTGCGCCGATGACTCTTCCG     RAPMTLP        1     0
CGTGCGCCGATGAGTGTTCCT     RAPMSVP        1     0
CGTGCGCCGATGATGTCGCCG     RAPMMSP        1     0
CGTGCGCCGATGCAGATTCGT     RAPMQIR        1     0
CGTGCGCCGATGCAGTTGTCT     RAPMQLS        1     0
CGTGCGCCGATGCATGATGAT     RAPMHDD        1     0
CGTGCGCCGATGCATTGGTCT     RAPMHWS        1     0
CGTGCGCCGATGCCTAATTGT     RAPMPNC        1     0
CGTGCGCCGATGCCTACTTGT     RAPMPTC        1     0
CGTGCGCCGATGCTGCAGCCG     RAPMLQP        1     0
CGTGCGCCGATGCTGTAGATT     RAPMLQI        1     0
CGTGCGCCGATGGTTTGTTGG     RAPMVCW        1     0
CGTGCGCCGATGTATCCTCCT     RAPMYPP        1     0
CGTGCGCCGATGTATTCTGTT     RAPMYSV        1     0
CGTGCGCCGATGTTTTCTGCT     RAPMFSA        1     0
CGTGCGCCGATTACGCAGCCG     RAPITQP        1     0
CGTGCGCCGATTACGTATGAT     RAPITYD        1     0
CGTGCGCCGATTACGTCGACT     RAPITST        1     0
CGTGCGCCGATTACTCTTCCT     RAPITLP        1     0
CGTGCGCCGATTACTCTTGCT     RAPITLA        1     0
CGTGCGCCGATTACTTCTCTG     RAPITSL        1     0
CGTGCGCCGATTACTTGTCCG     RAPITCP        1     0
CGTGCGCCGATTATGTGGATT     RAPIMWI        1     0
CGTGCGCCGATTATTATGAGT     RAPIIMS        1     0
CGTGCGCCGATTCAGCAGCTT     RAPIQQL        1     0
CGTGCGCCGATTCAGCCTGTT     RAPIQPV        1     0
CGTGCGCCGATTCAGCTTCAG     RAPIQLQ        1     0
CGTGCGCCGATTCAGGTTTCT     RAPIQVS        1     0
CGTGCGCCGATTCATCCTGAG     RAPIHPE        1     0
CGTGCGCCGATTCCGAGTCCT     RAPIPSP        1     0
CGTGCGCCGATTCCGCCTTTG     RAPIPPL        1     0
CGTGCGCCGATTCCTATTGAT     RAPIPID        1     0
CGTGCGCCGATTCCTTCGATT     RAPIPSI        1     0
CGTGCGCCGATTCCTTCGTGG     RAPIPSW        1     0
CGTGCGCCGATTCCTTTGGAT     RAPIPLD        1     0
CGTGCGCCGATTCTTGCTTTT     RAPILAF        1     0
CGTGCGCCGATTGATCCGTAT     RAPIDPY        1     0
CGTGCGCCGATTGATCCGTTG     RAPIDPL        1     0
CGTGCGCCGATTGCGGTTGAG     RAPIAVE        1     0
CGTGCGCCGATTGGTCTTGTT     RAPIGLV        1     0
CGTGCGCCGATTTATACTGTG     RAPIYTV        1     0
CGTGCGCCGATTTCTGCTCAG     RAPISAQ        1     0
CGTGCGCCGATTTGTGATCAT     RAPICDH        1     0
CGTGCGCCGCAGAATACGTTT     RAPQNTF        1     0
CGTGCGCCGCAGAATTTTATT     RAPQNFI        1     0
CGTGCGCCGCAGACGTTTCCT     RAPQTFP        1     0
CGTGCGCCGCAGACTATTCTT     RAPQTIL        1     0
CGTGCGCCGCAGACTTATATG     RAPQTYM        1     0
CGTGCGCCGCAGATGACTGAT     RAPQMTD        1     0
CGTGCGCCGCAGATGCCTTCG     RAPQMPS        1     0
CGTGCGCCGCAGATTAAGATT     RAPQIKI        1     0
CGTGCGCCGCAGCATACGTTT     RAPQHTF        1     0
CGTGCGCCGCAGCATCTGTAT     RAPQHLY        1     0
CGTGCGCCGCAGCATGGTGAG     RAPQHGE        1     0
CGTGCGCCGCAGCCAATTGGT     RAPQPIG        1     0
CGTGCGCCGCAGCCGGTTTTT     RAPQPVF        1     0
CGTGCGCCGCAGCTGAATACT     RAPQLNT        1     0
CGTGCGCCGCAGCTGCCGCCT     RAPQLPP        1     0
CGTGCGCCGCAGCTTCTGACT     RAPQLLT        1     0
CGTGCGCCGCAGGATCATGCT     RAPQDHA        1     0
CGTGCGCCGCAGGGGATTATG     RAPQGIM        1     0
CGTGCGCCGCAGGGTACTCCT     RAPQGTP        1     0
CGTGCGCCGCAGGTGGTGCCG     RAPQVVP        1     0
CGTGCGCCGCAGGTGTTGGGT     RAPQVLG        1     0
CGTGCGCCGCAGGTTCCGTCG     RAPQVPS        1     0
CGTGCGCCGCAGTGTCCGTCT     RAPQCPS        1     0
CGTGCGCCGCAGTTGCATTTG     RAPQLHL        1     0
CGTGCGCCGCAGTTGCCTAGT     RAPQLPS        1     0
CGTGCGCCGCAGTTGGTTCCT     RAPQLVP        1     0
CGTGCGCCGCATACGTATAAT     RAPHTYN        1     0
CGTGCGCCGCATACTGGTCCG     RAPHTGP        1     0
CGTGCGCCGCATATTATTGAG     RAPHIIE        1     0
CGTGCGCCGCATCAGGTTCTT     RAPHQVL        1     0
CGTGCGCCGCATCATCCTCAG     RAPHHPQ        1     0
CGTGCGCCGCATCCTTCTATT     RAPHPSI        1     0
CGTGCGCCGCATCTGCCTGAG     RAPHLPE        1     0
CGTGCGCCGCATCTGTCTCCG     RAPHLSP        1     0
CGTGCGCCGCATCTTACTTTT     RAPHLTF        1     0
CGTGCGCCGCATCTTCAGCTG     RAPHLQL        1     0
CGTGCGCCGCATCTTCCTCAG     RAPHLPQ        1     0
CGTGCGCCGCATGATCATATT     RAPHDHI        1     0
CGTGCGCCGCATGCGAATCTT     RAPHANL        1     0
CGTGCGCCGCATGCTACTTCG     RAPHATS        1     0
CGTGCGCCGCATGGTCCTATT     RAPHGPI        1     0
CGTGCGCCGCATGTTCTTGGG     RAPHVLG        1     0
CGTGCGCCGCATGTTTCTCAG     RAPHVSQ        1     0
CGTGCGCCGCATTATAGTAGT     RAPHYSS        1     0
CGTGCGCCGCATTATCTTGTG     RAPHYLV        1     0
CGTGCGCCGCATTCGCCACAT     RAPHSPH        1     0
CGTGCGCCGCATTCGTATATG     RAPHSYM        1     0
CGTGCGCCGCATTGGTGTCTG     RAPHWCL        1     0
CGTGCGCCGCATTTGCCTATT     RAPHLPI        1     0
CGTGCGCCGCTGAATATTCTT     RAPLNIL        1     0
CGTGCGCCGCTGACGATTCAG     RAPLTIQ        1     0
CGTGCGCCGCTGACTCCGACT     RAPLTPT        1     0
CGTGCGCCGCTGACTTATGTT     RAPLTYV        1     0
CGTGCGCCGCTGATGCATCAG     RAPLMHQ        1     0
CGTGCGCCGCTGATTCCTCTG     RAPLIPL        1     0
CGTGCGCCGCTGCCGTTTAAT     RAPLPFN        1     0
CGTGCGCCGCTGCCTGCTCTT     RAPLPAL        1     0
CGTGCGCCGCTGCCTTCTTGT     RAPLPSC        1     0
CGTGCGCCGCTGCTGTGGTCT     RAPLLWS        1     0
CGTGCGCCGCTGCTTCCGCCG     RAPLLPP        1     0
CGTGCGCCGCTGGATTTTAGT     RAPLDFS        1     0
CGTGCGCCGCTGGTTTTTCAT     RAPLVFH        1     0
CGTGCGCCGCTGTCTTCTCAT     RAPLSSH        1     0
CGTGCGCCGCTGTGGACTACT     RAPLWTT        1     0
CGTGCGCCGCTGTGTACTCAT     RAPLCTH        1     0
CGTGCGCCGCTGTTGAATCCG     RAPLLNP        1     0
CGTGCGCCGCTGTTTGTGCCG     RAPLFVP        1     0
CGTGCGCCGCTTAAGCTTCTG     RAPLKLL        1     0
CGTGCGCCGCTTACGGATATT     RAPLTDI        1     0
CGTGCGCCGCTTACTCAGTAT     RAPLTQY        1     0
CGTGCGCCGCTTACTCTTAGT     RAPLTLS        1     0
CGTGCGCCGCTTAGTCCGCCT     RAPLSPP        1     0
CGTGCGCCGCTTAGTGGTTGG     RAPLSGW        1     0
CGTGCGCCGCTTAGTGTTTGG     RAPLSVW        1     0
CGTGCGCCGCTTATGTGGGGT     RAPLMWG        1     0
CGTGCGCCGCTTATTACGTGG     RAPLITW        1     0
CGTGCGCCGCTTATTATTCAT     RAPLIIH        1     0
CGTGCGCCGCTTCAGTCTGTG     RAPLQSV        1     0
CGTGCGCCGCTTCAGTTTTCT     RAPLQFS        1     0
CGTGCGCCGCTTCATGATCTT     RAPLHDL        1     0
CGTGCGCCGCTTCCGTATCTG     RAPLPYL        1     0
CGTGCGCCGCTTCCGTATTCT     RAPLPYS        1     0
CGTGCGCCGCTTCCTATTGCT     RAPLPIA        1     0
CGTGCGCCGCTTCCTCCTCTG     RAPLPPL        1     0
CGTGCGCCGCTTCCTGTGCAT     RAPLPVH        1     0
CGTGCGCCGCTTCTGCATACG     RAPLLHT        1     0
CGTGCGCCGCTTCTTCTGGGT     RAPLLLG        1     0
CGTGCGCCGCTTGATCCTGCG     RAPLDPA        1     0
CGTGCGCCGCTTGATCTTTCT     RAPLDLS        1     0
CGTGCGCCGCTTGATGAGCTG     RAPLDEL        1     0
CGTGCGCCGCTTGCGATTTGG     RAPLAIW        1     0
CGTGCGCCGCTTGCGGATTCT     RAPLADS        1     0
CGTGCGCCGCTTGCTCCGGTG     RAPLAPV        1     0
CGTGCGCCGCTTGCTGGTTCG     RAPLAGS        1     0
CGTGCGCCGCTTGTGATGTCG     RAPLVMS        1     0
CGTGCGCCGCTTGTGCCTTAT     RAPLVPY        1     0
CGTGCGCCGCTTGTTTCTCCG     RAPLVSP        1     0
CGTGCGCCGCTTTCGATTCAG     RAPLSIQ        1     0
CGTGCGCCGCTTTCGATTTGG     RAPLSIW        1     0
CGTGCGCCGCTTTCGTATTCT     RAPLSYS        1     0
CGTGCGCCGCTTTCTCCTATT     RAPLSPI        1     0
CGTGCGCCGGAGACTAATGAG     RAPETNE        1     0
CGTGCGCCGGAGACTCCTTCT     RAPETPS        1     0
CGTGCGCCGGAGATGACTCGT     RAPEMTR        1     0
CGTGCGCCGGAGATGCAGAGT     RAPEMQS        1     0
CGTGCGCCGGAGATTCCTGCT     RAPEIPA        1     0
CGTGCGCCGGAGCAGCTTAGG     RAPEQLR        1     0
CGTGCGCCGGAGCAGGTTGCT     RAPEQVA        1     0
CGTGCGCCGGAGCATCCTGCT     RAPEHPA        1     0
CGTGCGCCGGAGCATGCTTCT     RAPEHAS        1     0
CGTGCGCCGGAGCATTTGAGG     RAPEHLR        1     0
CGTGCGCCGGAGCCGGGGCCG     RAPEPGP        1     0
CGTGCGCCGGAGCCGGGTACG     RAPEPGT        1     0
CGTGCGCCGGAGCCTTATCGG     RAPEPYR        1     0
CGTGCGCCGGAGCGGCCTTTT     RAPERPF        1     0
CGTGCGCCGGAGCTGTCGGTG     RAPELSV        1     0
CGTGCGCCGGAGCTTTTTCTG     RAPELFL        1     0
CGTGCGCCGGAGGAGACTGCG     RAPEETA        1     0
CGTGCGCCGGAGGATCTGGGG     RAPEDLG        1     0
CGTGCGCCGGAGGTGTCTTCT     RAPEVSS        1     0
CGTGCGCCGGAGTAGAAGCTG     RAPEQKL        1     0
CGTGCGCCGGAGTAGATTCAG     RAPEQIQ        1     0
CGTGCGCCGGAGTCTTCGCAG     RAPESSQ        1     0
CGTGCGCCGGAGTGGAGTTCG     RAPEWSS        1     0
CGTGCGCCGGAGTTGCCAACG     RAPELPT        1     0
CGTGCGCCGGATAAGCCTTGT     RAPDKPC        1     0
CGTGCGCCGGATACCACTTAT     RAPDTTY        1     0
CGTGCGCCGGATACTTATGAG     RAPDTYE        1     0
CGTGCGCCGGATATGCAGCCG     RAPDMQP        1     0
CGTGCGCCGGATATGTCTTCT     RAPDMSS        1     0
CGTGCGCCGGATCAGCAGCTG     RAPDQQL        1     0
CGTGCGCCGGATCAGCCTCTG     RAPDQPL        1     0
CGTGCGCCGGATCAGCCTTGG     RAPDQPW        1     0
CGTGCGCCGGATCATACATCT     RAPDHTS        1     0
CGTGCGCCGGATCATAGGGTT     RAPDHRV        1     0
CGTGCGCCGGATCATCGGTCT     RAPDHRS        1     0
CGTGCGCCGGATCATGCTTTT     RAPDHAF        1     0
CGTGCGCCGGATCCGATTAAG     RAPDPIK        1     0
CGTGCGCCGGATCCGCCTGGG     RAPDPPG        1     0
CGTGCGCCGGATCCGTCTTCG     RAPDPSS        1     0
CGTGCGCCGGATCCTCTTGTT     RAPDPLV        1     0
CGTGCGCCGGATCGTGTGCAT     RAPDRVH        1     0
CGTGCGCCGGATCTGATTCAG     RAPDLIQ        1     0
CGTGCGCCGGATCTGCGTAAT     RAPDLRN        1     0
CGTGCGCCGGATCTGGGGTAT     RAPDLGY        1     0
CGTGCGCCGGATCTGTATTCT     RAPDLYS        1     0
CGTGCGCCGGATCTTACTTTG     RAPDLTL        1     0
CGTGCGCCGGATCTTGAGCAT     RAPDLEH        1     0
CGTGCGCCGGATGCTACTAAT     RAPDATN        1     0
CGTGCGCCGGATGCTCATTTT     RAPDAHF        1     0
CGTGCGCCGGATGGGTCTCCG     RAPDGSP        1     0
CGTGCGCCGGATGGTCGTACT     RAPDGRT        1     0
CGTGCGCCGGATGTTAATTTG     RAPDVNL        1     0
CGTGCGCCGGATGTTCCTACT     RAPDVPT        1     0
CGTGCGCCGGATTCGAGTAGT     RAPDSSS        1     0
CGTGCGCCGGATTCGAGTCAT     RAPDSSH        1     0
CGTGCGCCGGATTCTACTAGG     RAPDSTR        1     0
CGTGCGCCGGATTCTACTCAG     RAPDSTQ        1     0
CGTGCGCCGGATTGGAGGCCT     RAPDWRP        1     0
CGTGCGCCGGATTGGTCTCGG     RAPDWSR        1     0
CGTGCGCCGGATTTGTCTAGT     RAPDLSS        1     0
CGTGCGCCGGATTTTATGCCT     RAPDFMP        1     0
CGTGCGCCGGCGACTATTCCT     RAPATIP        1     0
CGTGCGCCGGCGACTTATCCT     RAPATYP        1     0
CGTGCGCCGGCGATGCATAGT     RAPAMHS        1     0
CGTGCGCCGGCGCCTAGGTGT     RAPAPRC        1     0
CGTGCGCCGGCGGATCAGTAT     RAPADQY        1     0
CGTGCGCCGGCGGCTATGTCT     RAPAAMS        1     0
CGTGCGCCGGCGGTTCTGATG     RAPAVLM        1     0
CGTGCGCCGGCGGTTCTTGTG     RAPAVLV        1     0
CGTGCGCCGGCGGTTTCTCTT     RAPAVSL        1     0
CGTGCGCCGGCGTATTCTATG     RAPAYSM        1     0
CGTGCGCCGGCGTGGTTTGTT     RAPAWFV        1     0
CGTGCGCCGGCGTTGAATCCG     RAPALNP        1     0
CGTGCGCCGGCGTTGTCTTCG     RAPALSS        1     0
CGTGCGCCGGCTACGAGTCTG     RAPATSL        1     0
CGTGCGCCGGCTAGTTGGTCG     RAPASWS        1     0
CGTGCGCCGGCTATGAGTCAG     RAPAMSQ        1     0
CGTGCGCCGGCTATTAATGCG     RAPAINA        1     0
CGTGCGCCGGCTATTGCTACT     RAPAIAT        1     0
CGTGCGCCGGCTCAGGTTGAT     RAPAQVD        1     0
CGTGCGCCGGCTCCTATTAGG     RAPAPIR        1     0
CGTGCGCCGGCTCCTCAGCTT     RAPAPQL        1     0
CGTGCGCCGGCTCCTCTTACG     RAPAPLT        1     0
CGTGCGCCGGCTCCTCTTCCT     RAPAPLP        1     0
CGTGCGCCGGCTCCTGCTAAT     RAPAPAN        1     0
CGTGCGCCGGCTCCTGCTCCT     RAPAPAP        1     0
CGTGCGCCGGCTCTGGATCTT     RAPALDL        1     0
CGTGCGCCGGCTCTGTGTCCG     RAPALCP        1     0
CGTGCGCCGGCTCTTACGCAT     RAPALTH        1     0
CGTGCGCCGGCTGAGATGCAT     RAPAEMH        1     0
CGTGCGCCGGCTGATAATTCG     RAPADNS        1     0
CGTGCGCCGGCTGCTCAGAAT     RAPAAQN        1     0
CGTGCGCCGGCTGTTCCTTGG     RAPAVPW        1     0
CGTGCGCCGGCTTGTCCGAGT     RAPACPS        1     0
CGTGCGCCGGCTTGTCCGTCT     RAPACPS        1     0
CGTGCGCCGGGGACGAGTTGT     RAPGTSC        1     0
CGTGCGCCGGGGATTACGCCA     RAPGITP        1     0
CGTGCGCCGGGGCATACTTCG     RAPGHTS        1     0
CGTGCGCCGGGGCCTTCGCTT     RAPGPSL        1     0
CGTGCGCCGGGGGTGAGTGTT     RAPGVSV        1     0
CGTGCGCCGGGGGTGCCTCCG     RAPGVPP        1     0
CGTGCGCCGGGGTTGCATCCG     RAPGLHP        1     0
CGTGCGCCGGGTCCGATTAAT     RAPGPIN        1     0
CGTGCGCCGGGTCCGGGTACT     RAPGPGT        1     0
CGTGCGCCGGGTCCTTGGGCG     RAPGPWA        1     0
CGTGCGCCGGGTGCTACTCCT     RAPGATP        1     0
CGTGCGCCGGGTGTGCCTCGT     RAPGVPR        1     0
CGTGCGCCGGGTGTTTTTTCG     RAPGVFS        1     0
CGTGCGCCGGGTTTTATTAGT     RAPGFIS        1     0
CGTGCGCCGGTGACGATGTAT     RAPVTMY        1     0
CGTGCGCCGGTGACTACTCTT     RAPVTTL        1     0
CGTGCGCCGGTGAGTCATTTG     RAPVSHL        1     0
CGTGCGCCGGTGCAGGGTCCT     RAPVQGP        1     0
CGTGCGCCGGTGCATAGTTGT     RAPVHSC        1     0
CGTGCGCCGGTGCTTCTTGAT     RAPVLLD        1     0
CGTGCGCCGGTGGAGACGTAT     RAPVETY        1     0
CGTGCGCCGGTGGGTAGTTGG     RAPVGSW        1     0
CGTGCGCCGGTGGTGTATCCG     RAPVVYP        1     0
CGTGCGCCGGTGTCTCATAGT     RAPVSHS        1     0
CGTGCGCCGGTGTCTCCTGCG     RAPVSPA        1     0
CGTGCGCCGGTGTCTGTGTAT     RAPVSVY        1     0
CGTGCGCCGGTGTGGTCTCAT     RAPVWSH        1     0
CGTGCGCCGGTGTTTATGTAG     RAPVFMQ        1     0
CGTGCGCCGGTTAAGACGATT     RAPVKTI        1     0
CGTGCGCCGGTTACGACGGTT     RAPVTTV        1     0
CGTGCGCCGGTTACGCTTGGT     RAPVTLG        1     0
CGTGCGCCGGTTACGGATCCT     RAPVTDP        1     0
CGTGCGCCGGTTACTAATGTG     RAPVTNV        1     0
CGTGCGCCGGTTACTACTGCT     RAPVTTA        1     0
CGTGCGCCGGTTAGTACGGAT     RAPVSTD        1     0
CGTGCGCCGGTTATGGGGCAT     RAPVMGH        1     0
CGTGCGCCGGTTATTACGCTG     RAPVITL        1     0
CGTGCGCCGGTTCATATGGCT     RAPVHMA        1     0
CGTGCGCCGGTTCATCCGCTG     RAPVHPL        1     0
CGTGCGCCGGTTCCGGTGATT     RAPVPVI        1     0
CGTGCGCCGGTTCCTCATCCT     RAPVPHP        1     0
CGTGCGCCGGTTCCTCTTCTT     RAPVPLL        1     0
CGTGCGCCGGTTCCTCTTTCT     RAPVPLS        1     0
CGTGCGCCGGTTCCTTCGGAT     RAPVPSD        1     0
CGTGCGCCGGTTCCTTTTAGT     RAPVPFS        1     0
CGTGCGCCGGTTCTGCCTATG     RAPVLPM        1     0
CGTGCGCCGGTTCTGTGTCCT     RAPVLCP        1     0
CGTGCGCCGGTTGAGCTTAAT     RAPVELN        1     0
CGTGCGCCGGTTTCGTCGATG     RAPVSSM        1     0
CGTGCGCCGGTTTTGTATCTG     RAPVLYL        1     0
CGTGCGCCGTAGATTATGCCT     RAPQIMP        1     0
CGTGCGCCGTATACGCCTCAT     RAPYTPH        1     0
CGTGCGCCGTATACTCCGTAT     RAPYTPY        1     0
CGTGCGCCGTATACTGCGCCT     RAPYTAP        1     0
CGTGCGCCGTATACTTCGCCT     RAPYTSP        1     0
CGTGCGCCGTATACTTCGCTT     RAPYTSL        1     0
CGTGCGCCGTATATGCATCCT     RAPYMHP        1     0
CGTGCGCCGTATATTAGTATG     RAPYISM        1     0
CGTGCGCCGTATATTCCTCTG     RAPYIPL        1     0
CGTGCGCCGTATCAGACGACG     RAPYQTT        1     0
CGTGCGCCGTATCAGCAGTTG     RAPYQQL        1     0
CGTGCGCCGTATCAGCCTGCT     RAPYQPA        1     0
CGTGCGCCGTATCAGTGTGTT     RAPYQCV        1     0
CGTGCGCCGTATCCGCATCCT     RAPYPHP        1     0
CGTGCGCCGTATCCTACTAGT     RAPYPTS        1     0
CGTGCGCCGTATCCTGATCCG     RAPYPDP        1     0
CGTGCGCCGTATGATAGTGAG     RAPYDSE        1     0
CGTGCGCCGTATGATCCTTTT     RAPYDPF        1     0
CGTGCGCCGTATGATCTGTCG     RAPYDLS        1     0
CGTGCGCCGTATGTTTCGTCT     RAPYVSS        1     0
CGTGCGCCGTATTCTCCGTAT     RAPYSPY        1     0
CGTGCGCCGTATTGTCCGGTT     RAPYCPV        1     0
CGTGCGCCGTATTTTCCGCCT     RAPYFPP        1     0
CGTGCGCCGTCGAATTTTGTT     RAPSNFV        1     0
CGTGCGCCGTCGACTCCGCAG     RAPSTPQ        1     0
CGTGCGCCGTCGACTCTTTTG     RAPSTLL        1     0
CGTGCGCCGTCGCATTCGACT     RAPSHST        1     0
CGTGCGCCGTCGCCTACTTTT     RAPSPTF        1     0
CGTGCGCCGTCGCCTCCGCAG     RAPSPPQ        1     0
CGTGCGCCGTCGCCTGGTCAG     RAPSPGQ        1     0
CGTGCGCCGTCGCTGATGCAT     RAPSLMH        1     0
CGTGCGCCGTCGCTGTTTTAT     RAPSLFY        1     0
CGTGCGCCGTCGCTTAGTCTG     RAPSLSL        1     0
CGTGCGCCGTCGCTTCTTCCT     RAPSLLP        1     0
CGTGCGCCGTCGGCTAGTTTG     RAPSASL        1     0
CGTGCGCCGTCGTATGGGTCT     RAPSYGS        1     0
CGTGCGCCGTCGTCTAAGAAT     RAPSSKN        1     0
CGTGCGCCGTCGTGGCCTCTG     RAPSWPL        1     0
CGTGCGCCGTCGTTGTCTATT     RAPSLSI        1     0
CGTGCGCCGTCGTTGTGGTCT     RAPSLWS        1     0
CGTGCGCCGTCTACGGGGGAT     RAPSTGD        1     0
CGTGCGCCGTCTACTCTTCTT     RAPSTLL        1     0
CGTGCGCCGTCTACTTTGTGT     RAPSTLC        1     0
CGTGCGCCGTCTAGTTAGGAG     RAPSSQE        1     0
CGTGCGCCGTCTATTCCTACT     RAPSIPT        1     0
CGTGCGCCGTCTCAGCCGTTT     RAPSQPF        1     0
CGTGCGCCGTCTCAGTCTAAT     RAPSQSN        1     0
CGTGCGCCGTCTCATGCTAGT     RAPSHAS        1     0
CGTGCGCCGTCTCATGTTCAG     RAPSHVQ        1     0
CGTGCGCCGTCTCCGCTTACT     RAPSPLT        1     0
CGTGCGCCGTCTCCGGAGGAT     RAPSPED        1     0
CGTGCGCCGTCTCCTATGTAT     RAPSPMY        1     0
CGTGCGCCGTCTCCTCATTTT     RAPSPHF        1     0
CGTGCGCCGTCTCTGCAGTTT     RAPSLQF        1     0
CGTGCGCCGTCTCTTATTCTC     RAPSLIL        1     0
CGTGCGCCGTCTCTTCATTAG     RAPSLHQ        1     0
CGTGCGCCGTCTCTTGAGGTG     RAPSLEV        1     0
CGTGCGCCGTCTGAGCCGATG     RAPSEPM        1     0
CGTGCGCCGTCTGCGAATGTT     RAPSANV        1     0
CGTGCGCCGTCTGCTGAGTGT     RAPSAEC        1     0
CGTGCGCCGTCTGTGCATCAG     RAPSVHQ        1     0
CGTGCGCCGTCTGTTAGTGTG     RAPSVSV        1     0
CGTGCGCCGTCTTATTATATG     RAPSYYM        1     0
CGTGCGCCGTCTTATTCTTAT     RAPSYSY        1     0
CGTGCGCCGTCTTCTTCGCCT     RAPSSSP        1     0
CGTGCGCCGTCTTTGGATCAT     RAPSLDH        1     0
CGTGCGCCGTCTTTGTATCAT     RAPSLYH        1     0
CGTGCGCCGTCTTTTCTTCTG     RAPSFLL        1     0
CGTGCGCCGTGGATGCCTTAG     RAPWMPQ        1     0
CGTGCGCCGTGGCATACTTCG     RAPWHTS        1     0
CGTGCGCCGTGGCCTCAGCTG     RAPWPQL        1     0
CGTGCGCCGTGGCTGCAGTAT     RAPWLQY        1     0
CGTGCGCCGTGGGATACTCCT     RAPWDTP        1     0
CGTGCGCCGTGGGTGACGGAT     RAPWVTD        1     0
CGTGCGCCGTGGTCGTATCCG     RAPWSYP        1     0
CGTGCGCCGTGGTTTACTCCT     RAPWFTP        1     0
CGTGCGCCGTGTAAGATGATT     RAPCKMI        1     0
CGTGCGCCGTGTAATTATAAG     RAPCNYK        1     0
CGTGCGCCGTGTAATTCTTCG     RAPCNSS        1     0
CGTGCGCCGTGTATTCTTCTT     RAPCILL        1     0
CGTGCGCCGTGTCTGGAGCAG     RAPCLEQ        1     0
CGTGCGCCGTGTGCTCCGCCT     RAPCAPP        1     0
CGTGCGCCGTGTGGGAGTCTG     RAPCGSL        1     0
CGTGCGCCGTGTGTGAGTATT     RAPCVSI        1     0
CGTGCGCCGTGTGTGCCTCTT     RAPCVPL        1     0
CGTGCGCCGTGTGTTGCTTAT     RAPCVAY        1     0
CGTGCGCCGTGTTGTCAGTCT     RAPCCQS        1     0
CGTGCGCCGTTGAAGATGATT     RAPLKMI        1     0
CGTGCGCCGTTGACGTATCTG     RAPLTYL        1     0
CGTGCGCCGTTGAGTGAGTCT     RAPLSES        1     0
CGTGCGCCGTTGATGAGTTCT     RAPLMSS        1     0
CGTGCGCCGTTGATGCCTGCT     RAPLMPA        1     0
CGTGCGCCGTTGATTCATACT     RAPLIHT        1     0
CGTGCGCCGTTGATTCTGCCT     RAPLILP        1     0
CGTGCGCCGTTGATTTTGGTG     RAPLILV        1     0
CGTGCGCCGTTGCAGATTATT     RAPLQII        1     0
CGTGCGCCGTTGCAGCCTATG     RAPLQPM        1     0
CGTGCGCCGTTGCCGAATCCT     RAPLPNP        1     0
CGTGCGCCGTTGCCTTCGCCG     RAPLPSP        1     0
CGTGCGCCGTTGGGTTCTTCT     RAPLGSS        1     0
CGTGCGCCGTTGGTGAGTAAG     RAPLVSK        1     0
CGTGCGCCGTTGGTTTTTCCT     RAPLVFP        1     0
CGTGCGCCGTTTACATTTACT     RAPFTFT        1     0
CGTGCGCCGTTTATTCCTCTG     RAPFIPL        1     0
CGTGCGCCGTTTCAGTCTATT     RAPFQSI        1     0
CGTGCGCCGTTTCATCCTCTT     RAPFHPL        1     0
CGTGCGCCGTTTCCTGTTATG     RAPFPVM        1     0
CGTGCGCCGTTTCCTTCGGTT     RAPFPSV        1     0
CGTGCGCCGTTTCCTTGGACG     RAPFPWT        1     0
CGTGCGCCGTTTCTTTATCTG     RAPFLYL        1     0
CGTGCGCCGTTTGAGACTATT     RAPFETI        1     0
CGTGCGCCGTTTGAGAGTCAT     RAPFESH        1     0
CGTGCGCCGTTTGATGCTCCG     RAPFDAP        1     0
CGTGCGCCGTTTGTATCGCAT     RAPFVSH        1     0
CGTGCGCCGTTTGTGATGCAT     RAPFVMH        1     0
CGTGCGCCGTTTGTTCCTCCG     RAPFVPP        1     0
CGTGCGCCTAATACGCCTCCG     RAPNTPP        1     0
CGTGCGCCTAATCAGATTCAG     RAPNQIQ        1     0
CGTGCGCCTAATCCGCATACT     RAPNPHT        1     0
CGTGCGCCTAATCCTACTCAT     RAPNPTH        1     0
CGTGCGCCTAATCCTCTGCCG     RAPNPLP        1     0
CGTGCGCCTAATCTGCCTTCG     RAPNLPS        1     0
CGTGCGCCTAATGATGGGTTG     RAPNDGL        1     0
CGTGCGCCTAATGCTAATGAG     RAPNANE        1     0
CGTGCGCCTAATGCTCAGATT     RAPNAQI        1     0
CGTGCGCCTAATTATGCGTCT     RAPNYAS        1     0
CGTGCGCCTAATTCGACGTGT     RAPNSTC        1     0
CGTGCGCCTAATTGGTTTGCT     RAPNWFA        1     0
CGTGCGCCTAATTTGACGTCT     RAPNLTS        1     0
CGTGCGCCTACGATGCCTTCT     RAPTMPS        1     0
CGTGCGCCTACGATGCCTTGG     RAPTMPW        1     0
CGTGCGCCTACGATTACGCCT     RAPTITP        1     0
CGTGCGCCTACGCCGTCTATG     RAPTPSM        1     0
CGTGCGCCTACGCCTATTCAG     RAPTPIQ        1     0
CGTGCGCCTACGGATCCTGAT     RAPTDPD        1     0
CGTGCGCCTACTACTATTCCT     RAPTTIP        1     0
CGTGCGCCTACTACTCTGTTT     RAPTTLF        1     0
CGTGCGCCTACTATTCCTACG     RAPTIPT        1     0
CGTGCGCCTACTATTTCGGAG     RAPTISE        1     0
CGTGCGCCTACTCAGTGGCTG     RAPTQWL        1     0
CGTGCGCCTACTCATCATCTG     RAPTHHL        1     0
CGTGCGCCTACTCCGACGCCT     RAPTPTP        1     0
CGTGCGCCTACTCCGGTGAAG     RAPTPVK        1     0
CGTGCGCCTACTCCTCATTTT     RAPTPHF        1     0
CGTGCGCCTACTCCTCCGCAT     RAPTPPH        1     0
CGTGCGCCTACTCCTGATGAT     RAPTPDD        1     0
CGTGCGCCTACTCCTTATCAG     RAPTPYQ        1     0
CGTGCGCCTACTCTGAAGTAT     RAPTLKY        1     0
CGTGCGCCTACTCTGCCTAGG     RAPTLPR        1     0
CGTGCGCCTACTCTGGTGCAT     RAPTLVH        1     0
CGTGCGCCTACTCTTCAGCTG     RAPTLQL        1     0
CGTGCGCCTACTCTTGCGATG     RAPTLAM        1     0
CGTGCGCCTACTGATACGTAT     RAPTDTY        1     0
CGTGCGCCTACTGGTCTTATT     RAPTGLI        1     0
CGTGCGCCTACTGTTAATCCG     RAPTVNP        1     0
CGTGCGCCTACTGTTCAGCCG     RAPTVQP        1     0
CGTGCGCCTACTGTTGTTGAG     RAPTVVE        1     0
CGTGCGCCTACTTATCAGTGG     RAPTYQW        1     0
CGTGCGCCTACTTCGATTCCG     RAPTSIP        1     0
CGTGCGCCTACTTCGCAGCTG     RAPTSQL        1     0
CGTGCGCCTACTTGGACTGAT     RAPTWTD        1     0
CGTGCGCCTACTTGTTTTACG     RAPTCFT        1     0
CGTGCGCCTAGTATGAGTGCT     RAPSMSA        1     0
CGTGCGCCTAGTATGCTTGAG     RAPSMLE        1     0
CGTGCGCCTAGTATTCCGCCG     RAPSIPP        1     0
CGTGCGCCTAGTATTCCTCGT     RAPSIPR        1     0
CGTGCGCCTAGTCAGACTGTT     RAPSQTV        1     0
CGTGCGCCTAGTCCGACTACG     RAPSPTT        1     0
CGTGCGCCTAGTCCTCTTGCT     RAPSPLA        1     0
CGTGCGCCTAGTGCTCCTTCG     RAPSAPS        1     0
CGTGCGCCTAGTGTTCAGCCG     RAPSVQP        1     0
CGTGCGCCTATAACGCAGCCT     RAPITQP        1     0
CGTGCGCCTATGACTACTATT     RAPMTTI        1     0
CGTGCGCCTATGACTCCGTAT     RAPMTPY        1     0
CGTGCGCCTATGCAGCTTCTG     RAPMQLL        1     0
CGTGCGCCTATGCATCCTAAT     RAPMHPN        1     0
CGTGCGCCTATGCCTCTGGGT     RAPMPLG        1     0
CGTGCGCCTATGCCTGCTCAT     RAPMPAH        1     0
CGTGCGCCTATGCTGGATGGG     RAPMLDG        1     0
CGTGCGCCTATGCTTCCGAAG     RAPMLPK        1     0
CGTGCGCCTATGTGTGTTTTT     RAPMCVF        1     0
CGTGCGCCTATTACTACGCAG     RAPITTQ        1     0
CGTGCGCCTATTATGATGCCG     RAPIMMP        1     0
CGTGCGCCTATTATGCCTCCG     RAPIMPP        1     0
CGTGCGCCTATTATGCGTGTT     RAPIMRV        1     0
CGTGCGCCTATTATTACGTGG     RAPIITW        1     0
CGTGCGCCTATTCATGCTGTG     RAPIHAV        1     0
CGTGCGCCTATTCCGATGCCG     RAPIPMP        1     0
CGTGCGCCTATTCCGATGTTT     RAPIPMF        1     0
CGTGCGCCTATTCCGGTGCGT     RAPIPVR        1     0
CGTGCGCCTATTCCTCCTACG     RAPIPPT        1     0
CGTGCGCCTATTGCTGCGTGG     RAPIAAW        1     0
CGTGCGCCTATTGGTCCTCAT     RAPIGPH        1     0
CGTGCGCCTATTTCGACTACG     RAPISTT        1     0
CGTGCGCCTATTTCGCAGTTG     RAPISQL        1     0
CGTGCGCCTATTTCGCCTGCT     RAPISPA        1     0
CGTGCGCCTCAGACGCCTAGT     RAPQTPS        1     0
CGTGCGCCTCAGACTTTTAAT     RAPQTFN        1     0
CGTGCGCCTCAGCAGTTTACT     RAPQQFT        1     0
CGTGCGCCTCAGCCGATGCCT     RAPQPMP        1     0
CGTGCGCCTCAGCCGTATATG     RAPQPYM        1     0
CGTGCGCCTCAGCCTACTATT     RAPQPTI        1     0
CGTGCGCCTCAGCCTACTCTT     RAPQPTL        1     0
CGTGCGCCTCAGCCTATGCTT     RAPQPML        1     0
CGTGCGCCTCAGCCTCCTTGT     RAPQPPC        1     0
CGTGCGCCTCAGCCTGGGCCT     RAPQPGP        1     0
CGTGCGCCTCAGCCTGGTCCT     RAPQPGP        1     0
CGTGCGCCTCAGCTGCCGGCT     RAPQLPA        1     0
CGTGCGCCTCAGCTGCCTCAG     RAPQLPQ        1     0
CGTGCGCCTCAGCTTCCTACG     RAPQLPT        1     0
CGTGCGCCTCAGCTTCCTCAT     RAPQLPH        1     0
CGTGCGCCTCAGCTTTCTCCT     RAPQLSP        1     0
CGTGCGCCTCAGGGTAATCCT     RAPQGNP        1     0
CGTGCGCCTCAGGTTACGTCG     RAPQVTS        1     0
CGTGCGCCTCAGGTTACTCCT     RAPQVTP        1     0
CGTGCGCCTCAGTTGCAGCCG     RAPQLQP        1     0
CGTGCGCCTCATAATCATCCT     RAPHNHP        1     0
CGTGCGCCTCATAATCCTCCG     RAPHNPP        1     0
CGTGCGCCTCATACGCTTTCG     RAPHTLS        1     0
CGTGCGCCTCATATGACTACT     RAPHMTT        1     0
CGTGCGCCTCATATTATGGAT     RAPHIMD        1     0
CGTGCGCCTCATATTCAATCT     RAPHIQS        1     0
CGTGCGCCTCATATTCTGGTT     RAPHILV        1     0
CGTGCGCCTCATATTTATCCT     RAPHIYP        1     0
CGTGCGCCTCATATTTTTATG     RAPHIFM        1     0
CGTGCGCCTCATCATACTTCG     RAPHHTS        1     0
CGTGCGCCTCATCATCTTGTG     RAPHHLV        1     0
CGTGCGCCTCATCCGACTAGT     RAPHPTS        1     0
CGTGCGCCTCATCCGCCTCAG     RAPHPPQ        1     0
CGTGCGCCTCATCCGTCGTCT     RAPHPSS        1     0
CGTGCGCCTCATCCTAATCAT     RAPHPNH        1     0
CGTGCGCCTCATCCTCAGCAG     RAPHPQQ        1     0
CGTGCGCCTCATCCTGCGTTG     RAPHPAL        1     0
CGTGCGCCTCATCTGGGGGCT     RAPHLGA        1     0
CGTGCGCCTCATCTGTGGGCT     RAPHLWA        1     0
CGTGCGCCTCATCTTCAGGCG     RAPHLQA        1     0
CGTGCGCCTCATGATCCTATT     RAPHDPI        1     0
CGTGCGCCTCATGATGATACT     RAPHDDT        1     0
CGTGCGCCTCATGATTCTCCT     RAPHDSP        1     0
CGTGCGCCTCATGCTTGGTGG     RAPHAWW        1     0
CGTGCGCCTCATGGGGTTCAT     RAPHGVH        1     0
CGTGCGCCTCATGTGACTATG     RAPHVTM        1     0
CGTGCGCCTCATGTGTATTCT     RAPHVYS        1     0
CGTGCGCCTCATGTTTTGCAG     RAPHVLQ        1     0
CGTGCGCCTCATTCGCCTCTG     RAPHSPL        1     0
CGTGCGCCTCATTCTCCGGTG     RAPHSPV        1     0
CGTGCGCCTCATTGGACTGAT     RAPHWTD        1     0
CGTGCGCCTCCGATGGTGATT     RAPPMVI        1     0
CGTGCGCCTCTGAATACTCTG     RAPLNTL        1     0
CGTGCGCCTCTGAATAGTCTG     RAPLNSL        1     0
CGTGCGCCTCTGACGTAGGCT     RAPLTQA        1     0
CGTGCGCCTCTGACTGCGTAT     RAPLTAY        1     0
CGTGCGCCTCTGATGTATCCT     RAPLMYP        1     0
CGTGCGCCTCTGCATTATTTG     RAPLHYL        1     0
CGTGCGCCTCTGCCTACTATG     RAPLPTM        1     0
CGTGCGCCTCTGCCTATTCGG     RAPLPIR        1     0
CGTGCGCCTCTGCCTCCGTAT     RAPLPPY        1     0
CGTGCGCCTCTGCCTGATACT     RAPLPDT        1     0
CGTGCGCCTCTGCCTTCGGGG     RAPLPSG        1     0
CGTGCGCCTCTGCTGTTGCAT     RAPLLLH        1     0
CGTGCGCCTCTGCTTCCTCCG     RAPLLPP        1     0
CGTGCGCCTCTGCTTTCGATT     RAPLLSI        1     0
CGTGCGCCTCTGCTTTCTCAG     RAPLLSQ        1     0
CGTGCGCCTCTGGCTAGTTTT     RAPLASF        1     0
CGTGCGCCTCTGTATCCGACT     RAPLYPT        1     0
CGTGCGCCTCTGTCGTTGGGT     RAPLSLG        1     0
CGTGCGCCTCTGTCTTTTAGT     RAPLSFS        1     0
CGTGCGCCTCTGTGGCATTCT     RAPLWHS        1     0
CGTGCGCCTCTGTGGTCTCAG     RAPLWSQ        1     0
CGTGCGCCTCTTATGACGATG     RAPLMTM        1     0
CGTGCGCCTCTTATGTATACT     RAPLMYT        1     0
CGTGCGCCTCTTCAGCTGTCG     RAPLQLS        1     0
CGTGCGCCTCTTCCGGGGTCT     RAPLPGS        1     0
CGTGCGCCTCTTCCTACGTAT     RAPLPTY        1     0
CGTGCGCCTCTTCCTACTCCT     RAPLPTP        1     0
CGTGCGCCTCTTCCTGGGACG     RAPLPGT        1     0
CGTGCGCCTCTTCTGTGTACT     RAPLLCT        1     0
CGTGCGCCTCTTCTTGCTTAT     RAPLLAY        1     0
CGTGCGCCTCTTGAGTCGATG     RAPLESM        1     0
CGTGCGCCTCTTGATCTTTTG     RAPLDLL        1     0
CGTGCGCCTCTTGATGCTAGT     RAPLDAS        1     0
CGTGCGCCTCTTGCGATGACG     RAPLAMT        1     0
CGTGCGCCTCTTGGGTGGATT     RAPLGWI        1     0
CGTGCGCCTCTTGTTCCGGAT     RAPLVPD        1     0
CGTGCGCCTCTTTCGGATCCG     RAPLSDP        1     0
CGTGCGCCTCTTTCGTATAAT     RAPLSYN        1     0
CGTGCGCCTCTTTCTTATCCT     RAPLSYP        1     0
CGTGCGCCTCTTTCTTCGCCT     RAPLSSP        1     0
CGTGCGCCTGAGACTGTTCCG     RAPETVP        1     0
CGTGCGCCTGAGAGGATTCAT     RAPERIH        1     0
CGTGCGCCTGAGAGTAATTCT     RAPESNS        1     0
CGTGCGCCTGAGATGGATTCG     RAPEMDS        1     0
CGTGCGCCTGAGATGGTTAGG     RAPEMVR        1     0
CGTGCGCCTGAGATGTTGATG     RAPEMLM        1     0
CGTGCGCCTGAGATTCCGCGG     RAPEIPR        1     0
CGTGCGCCTGAGCATATGTCT     RAPEHMS        1     0
CGTGCGCCTGAGCATTTTCAT     RAPEHFH        1     0
CGTGCGCCTGAGCCGAATCTG     RAPEPNL        1     0
CGTGCGCCTGAGCTGGATATT     RAPELDI        1     0
CGTGCGCCTGAGCTTCATTTG     RAPELHL        1     0
CGTGCGCCTGAGGCTATGCCG     RAPEAMP        1     0
CGTGCGCCTGAGGTGAAGGAT     RAPEVKD        1     0
CGTGCGCCTGAGTATGTGGAG     RAPEYVE        1     0
CGTGCGCCTGAGTATTATATT     RAPEYYI        1     0
CGTGCGCCTGAGTTGCCTAAG     RAPELPK        1     0
CGTGCGCCTGATAAGACTGAT     RAPDKTD        1     0
CGTGCGCCTGATACGAGTACT     RAPDTST        1     0
CGTGCGCCTGATACGCTTCAG     RAPDTLQ        1     0
CGTGCGCCTGATACGTCTCAT     RAPDTSH        1     0
CGTGCGCCTGATACTACTGGT     RAPDTTG        1     0
CGTGCGCCTGATAGGACTGTT     RAPDRTV        1     0
CGTGCGCCTGATAGTACGTGT     RAPDSTC        1     0
CGTGCGCCTGATAGTATGGTT     RAPDSMV        1     0
CGTGCGCCTGATAGTCCTCCG     RAPDSPP        1     0
CGTGCGCCTGATAGTCTGCCT     RAPDSLP        1     0
CGTGCGCCTGATCAGCGGCCT     RAPDQRP        1     0
CGTGCGCCTGATCATACTTCT     RAPDHTS        1     0
CGTGCGCCTGATCATCTTGAT     RAPDHLD        1     0
CGTGCGCCTGATCCGAAGATT     RAPDPKI        1     0
CGTGCGCCTGATCCGCCTTGG     RAPDPPW        1     0
CGTGCGCCTGATCCTACTTAG     RAPDPTQ        1     0
CGTGCGCCTGATCCTCGTACT     RAPDPRT        1     0
CGTGCGCCTGATCCTTCTACT     RAPDPST        1     0
CGTGCGCCTGATCTGATGGTG     RAPDLMV        1     0
CGTGCGCCTGATGATTGTAAT     RAPDDCN        1     0
CGTGCGCCTGATGCTGGTTAT     RAPDAGY        1     0
CGTGCGCCTGATGTTAAGGTT     RAPDVKV        1     0
CGTGCGCCTGATGTTTCGATT     RAPDVSI        1     0
CGTGCGCCTGATTATCCGCCT     RAPDYPP        1     0
CGTGCGCCTGATTCGAGTCCT     RAPDSSP        1     0
CGTGCGCCTGATTCGCCGTTT     RAPDSPF        1     0
CGTGCGCCTGATTCGTTTACG     RAPDSFT        1     0
CGTGCGCCTGATTCTCTGCAG     RAPDSLQ        1     0
CGTGCGCCTGATTTGCCTGGT     RAPDLPG        1     0
CGTGCGCCTGCGAATCTGACT     RAPANLT        1     0
CGTGCGCCTGCGACTATGCCG     RAPATMP        1     0
CGTGCGCCTGCGATGAGTAGT     RAPAMSS        1     0
CGTGCGCCTGCGCTGCCGCGG     RAPALPR        1     0
CGTGCGCCTGCGGATCGTATT     RAPADRI        1     0
CGTGCGCCTGCGGGTTATCTG     RAPAGYL        1     0
CGTGCGCCTGCGGTGCCTTTT     RAPAVPF        1     0
CGTGCGCCTGCGGTGGATCAG     RAPAVDQ        1     0
CGTGCGCCTGCGGTTTGGCCT     RAPAVWP        1     0
CGTGCGCCTGCGTATAATCAT     RAPAYNH        1     0
CGTGCGCCTGCGTATCTTGGT     RAPAYLG        1     0
CGTGCGCCTGCGTGGGCTTTG     RAPAWAL        1     0
CGTGCGCCTGCGTTGACGGCT     RAPALTA        1     0
CGTGCGCCTGCGTTGAGTCTG     RAPALSL        1     0
CGTGCGCCTGCGTTTCATCCT     RAPAFHP        1     0
CGTGCGCCTGCTAATTCTCCG     RAPANSP        1     0
CGTGCGCCTGCTACTTATGCT     RAPATYA        1     0
CGTGCGCCTGCTATGATTTCG     RAPAMIS        1     0
CGTGCGCCTGCTATGCCTAGT     RAPAMPS        1     0
CGTGCGCCTGCTATGCCTGAT     RAPAMPD        1     0
CGTGCGCCTGCTATGCCTGGT     RAPAMPG        1     0
CGTGCGCCTGCTATTACTATT     RAPAITI        1     0
CGTGCGCCTGCTATTCTGCTG     RAPAILL        1     0
CGTGCGCCTGCTATTCTGGCG     RAPAILA        1     0
CGTGCGCCTGCTCAGATGACG     RAPAQMT        1     0
CGTGCGCCTGCTCAGCCTACT     RAPAQPT        1     0
CGTGCGCCTGCTCATGATTTT     RAPAHDF        1     0
CGTGCGCCTGCTCCATCTCCT     RAPAPSP        1     0
CGTGCGCCTGCTCCGTCGACG     RAPAPST        1     0
CGTGCGCCTGCTCCTATTCAG     RAPAPIQ        1     0
CGTGCGCCTGCTCCTCTGTCT     RAPAPLS        1     0
CGTGCGCCTGCTCCTCTTTAT     RAPAPLY        1     0
CGTGCGCCTGCTCTGATTTCG     RAPALIS        1     0
CGTGCGCCTGCTCTTATGTCG     RAPALMS        1     0
CGTGCGCCTGCTGCTTTGGTG     RAPAALV        1     0
CGTGCGCCTGCTGGGATTACT     RAPAGIT        1     0
CGTGCGCCTGCTGTTCTTCAT     RAPAVLH        1     0
CGTGCGCCTGCTTCTCATTGG     RAPASHW        1     0
CGTGCGCCTGCTTCTCCGTGG     RAPASPW        1     0
CGTGCGCCTGCTTTGGCTCCG     RAPALAP        1     0
CGTGCGCCTGCTTTGGGGGAT     RAPALGD        1     0
CGTGCGCCTGGGCATCTGCAG     RAPGHLQ        1     0
CGTGCGCCTGGGCCGTCTTGG     RAPGPSW        1     0
CGTGCGCCTGGGCTGCCTTCG     RAPGLPS        1     0
CGTGCGCCTGGGGTGGCGGAG     RAPGVAE        1     0
CGTGCGCCTGGGTAGACTCCG     RAPGQTP        1     0
CGTGCGCCTGGGTCTGTTTCT     RAPGSVS        1     0
CGTGCGCCTGGTAATCCGCAT     RAPGNPH        1     0
CGTGCGCCTGGTACGACGAAT     RAPGTTN        1     0
CGTGCGCCTGGTACTCCTACT     RAPGTPT        1     0
CGTGCGCCTGGTACTCTTGTG     RAPGTLV        1     0
CGTGCGCCTGGTATTCCGCCT     RAPGIPP        1     0
CGTGCGCCTGGTCCGGAGGTG     RAPGPEV        1     0
CGTGCGCCTGGTCTGTTTCCT     RAPGLFP        1     0
CGTGCGCCTGGTCTTCAGTTG     RAPGLQL        1     0
CGTGCGCCTGGTGTGGATCAG     RAPGVDQ        1     0
CGTGCGCCTGTGACGTCGTAT     RAPVTSY        1     0
CGTGCGCCTGTGACTCTTCAT     RAPVTLH        1     0
CGTGCGCCTGTGATGGAGACG     RAPVMET        1     0
CGTGCGCCTGTGATTGTGCCG     RAPVIVP        1     0
CGTGCGCCTGTGCATCCGCCT     RAPVHPP        1     0
CGTGCGCCTGTGCATCCTTAT     RAPVHPY        1     0
CGTGCGCCTGTGCCTAGTCAT     RAPVPSH        1     0
CGTGCGCCTGTGCCTATGCAT     RAPVPMH        1     0
CGTGCGCCTGTGCCTCCTAGG     RAPVPPR        1     0
CGTGCGCCTGTGGAGTCTGTG     RAPVESV        1     0
CGTGCGCCTGTGGGGGATCAT     RAPVGDH        1     0
CGTGCGCCTGTGTCTCCTCTG     RAPVSPL        1     0
CGTGCGCCTGTGTCTCTTGCT     RAPVSLA        1     0
CGTGCGCCTGTGTTTACTCAT     RAPVFTH        1     0
CGTGCGCCTGTGTTTCCTCCG     RAPVFPP        1     0
CGTGCGCCTGTTACTAAGGAG     RAPVTKE        1     0
CGTGCGCCTGTTATGCCTCGG     RAPVMPR        1     0
CGTGCGCCTGTTATTCCGATT     RAPVIPI        1     0
CGTGCGCCTGTTCAGACTATT     RAPVQTI        1     0
CGTGCGCCTGTTCAGATTTCT     RAPVQIS        1     0
CGTGCGCCTGTTCATCCTTCG     RAPVHPS        1     0
CGTGCGCCTGTTCATGATCGT     RAPVHDR        1     0
CGTGCGCCTGTTCCGCCTCTG     RAPVPPL        1     0
CGTGCGCCTGTTCCGTAGCTT     RAPVPQL        1     0
CGTGCGCCTGTTCCTCATACG     RAPVPHT        1     0
CGTGCGCCTGTTCTTGTTTTG     RAPVLVL        1     0
CGTGCGCCTGTTGGTTCGAGT     RAPVGSS        1     0
CGTGCGCCTGTTGTGCCTGCG     RAPVVPA        1     0
CGTGCGCCTGTTGTGTATCTG     RAPVVYL        1     0
CGTGCGCCTGTTGTTAAGATT     RAPVVKI        1     0
CGTGCGCCTGTTGTTTCGCCG     RAPVVSP        1     0
CGTGCGCCTGTTTATTTGAAG     RAPVYLK        1     0
CGTGCGCCTGTTTTGACTCCT     RAPVLTP        1     0
CGTGCGCCTGTTTTGCCGTCT     RAPVLPS        1     0
CGTGCGCCTTAGCTGCTGCAG     RAPQLLQ        1     0
CGTGCGCCTTAGGATGCTCAG     RAPQDAQ        1     0
CGTGCGCCTTAGGGGCCTAAT     RAPQGPN        1     0
CGTGCGCCTTATACGACTGCT     RAPYTTA        1     0
CGTGCGCCTTATCATAGTTCG     RAPYHSS        1     0
CGTGCGCCTTATGAGCCACGT     RAPYEPR        1     0
CGTGCGCCTTATGCTATGTAT     RAPYAMY        1     0
CGTGCGCCTTCGAATACGATT     RAPSNTI        1     0
CGTGCGCCTTCGAATGCGTCG     RAPSNAS        1     0
CGTGCGCCTTCGACTTGGCAG     RAPSTWQ        1     0
CGTGCGCCTTCGAGTCCGAAT     RAPSSPN        1     0
CGTGCGCCTTCGCAGCTGTCG     RAPSQLS        1     0
CGTGCGCCTTCGCATATGAGT     RAPSHMS        1     0
CGTGCGCCTTCGCCTTGGCCG     RAPSPWP        1     0
CGTGCGCCTTCGGATATGCCG     RAPSDMP        1     0
CGTGCGCCTTCGGATGAGCTT     RAPSDEL        1     0
CGTGCGCCTTCGTATCTGTAT     RAPSYLY        1     0
CGTGCGCCTTCGTCTCCTTGG     RAPSSPW        1     0
CGTGCGCCTTCTAATACGATG     RAPSNTM        1     0
CGTGCGCCTTCTACGCATTTT     RAPSTHF        1     0
CGTGCGCCTTCTACGGGGCTG     RAPSTGL        1     0
CGTGCGCCTTCTACGGTTATG     RAPSTVM        1     0
CGTGCGCCTTCTACTCAGCAT     RAPSTQH        1     0
CGTGCGCCTTCTACTCATATT     RAPSTHI        1     0
CGTGCGCCTTCTATTATTGCT     RAPSIIA        1     0
CGTGCGCCTTCTATTCCTCTT     RAPSIPL        1     0
CGTGCGCCTTCTCAGACGACT     RAPSQTT        1     0
CGTGCGCCTTCTCATTATAGT     RAPSHYS        1     0
CGTGCGCCTTCTCCGACTACG     RAPSPTT        1     0
CGTGCGCCTTCTCCGGATATG     RAPSPDM        1     0
CGTGCGCCTTCTCCTCTTATG     RAPSPLM        1     0
CGTGCGCCTTCTCTGCAGTGG     RAPSLQW        1     0
CGTGCGCCTTCTCTGGTGCTG     RAPSLVL        1     0
CGTGCGCCTTCTCTGTCTCCT     RAPSLSP        1     0
CGTGCGCCTTCTGATACGAAG     RAPSDTK        1     0
CGTGCGCCTTCTGATCGTGTG     RAPSDRV        1     0
CGTGCGCCTTCTGGTGCTTTG     RAPSGAL        1     0
CGTGCGCCTTCTGTGATTGTT     RAPSVIV        1     0
CGTGCGCCTTCTTCGGGGCCG     RAPSSGP        1     0
CGTGCGCCTTCTTGGACTCCG     RAPSWTP        1     0
CGTGCGCCTTCTTTGACTATG     RAPSLTM        1     0
CGTGCGCCTTCTTTGCCGACG     RAPSLPT        1     0
CGTGCGCCTTCTTTTCTTGGT     RAPSFLG        1     0
CGTGCGCCTTGGACTGCTCAT     RAPWTAH        1     0
CGTGCGCCTTGGCAGCCTCTT     RAPWQPL        1     0
CGTGCGCCTTGGCCGTGGTAT     RAPWPWY        1     0
CGTGCGCCTTGGCCTCTTCCG     RAPWPLP        1     0
CGTGCGCCTTGGCTGCCTGCT     RAPWLPA        1     0
CGTGCGCCTTGGGTGCCTAAT     RAPWVPN        1     0
CGTGCGCCTTGGTTTCCGTGG     RAPWFPW        1     0
CGTGCGCCTTGTACGCTTACT     RAPCTLT        1     0
CGTGCGCCTTGTATTATGACT     RAPCIMT        1     0
CGTGCGCCTTGTGCTCCTACT     RAPCAPT        1     0
CGTGCGCCTTTGACTGCTCCT     RAPLTAP        1     0
CGTGCGCCTTTGCAGCATACG     RAPLQHT        1     0
CGTGCGCCTTTGCATATGTTT     RAPLHMF        1     0
CGTGCGCCTTTGCATCCTTAT     RAPLHPY        1     0
CGTGCGCCTTTGCCTATTCCT     RAPLPIP        1     0
CGTGCGCCTTTGGTTCCGAAG     RAPLVPK        1     0
CGTGCGCCTTTGTATGATCGT     RAPLYDR        1     0
CGTGCGCCTTTTACGAATATG     RAPFTNM        1     0
CGTGCGCCTTTTATGTATGCT     RAPFMYA        1     0
CGTGCGCCTTTTCCGCATCCG     RAPFPHP        1     0
CGTGCGCCTTTTCCGCCTGCG     RAPFPPA        1     0
CGTGCGCCTTTTCCGCCTTAT     RAPFPPY        1     0
CGTGCGCCTTTTCCGGAGCGT     RAPFPER        1     0
CGTGCGCCTTTTCCTATGCTG     RAPFPML        1     0
CGTGCGCCTTTTCCTGTGAAT     RAPFPVN        1     0
CGTGCGCCTTTTTCGCCTGGT     RAPFSPG        1     0
CGTGCGCCTTTTTTTCTGCCT     RAPFFLP        1     0
CGTGCGCGGACTGCTACGGTT     RARTATV        1     0
CGTGCGCGGGTTATTTCTGTG     RARVISV        1     0
CGTGCGCGGTCTTCTGCTCCG     RARSSAP        1     0
CGTGCGCGTACGGATTATATT     RARTDYI        1     0
CGTGCGCGTCCTGCTACTCTT     RARPATL        1     0
CGTGCGCGTGAGCTGTGTCCT     RARELCP        1     0
CGTGCGCGTGCTAATCTTCTG     RARANLL        1     0
CGTGCGCGTGGTATGGATCCG     RARGMDP        1     0
CGTGCGCGTTTTTTTCCTACT     RARFFPT        1     0
CGTGCGCTAAATCCTGCTCCG     RALNPAP        1     0
CGTGCGCTGAATACTGAGCCT     RALNTEP        1     0
CGTGCGCTGAATAGTTCGACG     RALNSST        1     0
CGTGCGCTGAATATTCATGGG     RALNIHG        1     0
CGTGCGCTGAATATTGGTTTT     RALNIGF        1     0
CGTGCGCTGAATCCGAATCTT     RALNPNL        1     0
CGTGCGCTGAATCCGATTCCT     RALNPIP        1     0
CGTGCGCTGAATCCTACGCCT     RALNPTP        1     0
CGTGCGCTGAATCCTATTCCT     RALNPIP        1     0
CGTGCGCTGAATCCTCATTAG     RALNPHQ        1     0
CGTGCGCTGAATCCTCCTGTT     RALNPPV        1     0
CGTGCGCTGAATCTGGGTCCG     RALNLGP        1     0
CGTGCGCTGAATGATCCGATG     RALNDPM        1     0
CGTGCGCTGAATGATTTTCAT     RALNDFH        1     0
CGTGCGCTGAATGGGGTTGAG     RALNGVE        1     0
CGTGCGCTGAATGTGCCGTGG     RALNVPW        1     0
CGTGCGCTGAATGTGTGTCCT     RALNVCP        1     0
CGTGCGCTGAATTATACGAAT     RALNYTN        1     0
CGTGCGCTGAATTCGCTGTAG     RALNSLQ        1     0
CGTGCGCTGAATTCGTGGACT     RALNSWT        1     0
CGTGCGCTGACGAATATGCCG     RALTNMP        1     0
CGTGCGCTGACGACGATGCAG     RALTTMQ        1     0
CGTGCGCTGACGATGCCTAAT     RALTMPN        1     0
CGTGCGCTGACGGATACGTCT     RALTDTS        1     0
CGTGCGCTGACGGATAGTGTT     RALTDSV        1     0
CGTGCGCTGACGGCTCCTGAT     RALTAPD        1     0
CGTGCGCTGACGGTGACGCCT     RALTVTP        1     0
CGTGCGCTGACGGTTACTAGT     RALTVTS        1     0
CGTGCGCTGACGGTTCATGGT     RALTVHG        1     0
CGTGCGCTGACGGTTGGTTCT     RALTVGS        1     0
CGTGCGCTGACGTCTCATCCG     RALTSHP        1     0
CGTGCGCTGACGTTGTCTCAT     RALTLSH        1     0
CGTGCGCTGACTACTACGCAT     RALTTTH        1     0
CGTGCGCTGACTACTCTTCCG     RALTTLP        1     0
CGTGCGCTGACTATGGCTCTT     RALTMAL        1     0
CGTGCGCTGACTCATGTGTCT     RALTHVS        1     0
CGTGCGCTGACTCATTCTTCT     RALTHSS        1     0
CGTGCGCTGACTCCGCTTGCT     RALTPLA        1     0
CGTGCGCTGACTCCTAGTGCG     RALTPSA        1     0
CGTGCGCTGACTCCTAGTTCT     RALTPSS        1     0
CGTGCGCTGACTCCTGAGACG     RALTPET        1     0
CGTGCGCTGACTCCTGCGGTT     RALTPAV        1     0
CGTGCGCTGACTCCTTCTCCG     RALTPSP        1     0
CGTGCGCTGACTCTTTTTGAG     RALTLFE        1     0
CGTGCGCTGACTGAGGTTTCG     RALTEVS        1     0
CGTGCGCTGACTGCTCATACG     RALTAHT        1     0
CGTGCGCTGACTGGGCTGCTT     RALTGLL        1     0
CGTGCGCTGACTGGTTATCCT     RALTGYP        1     0
CGTGCGCTGACTGTGATGTCG     RALTVMS        1     0
CGTGCGCTGACTGTTAAGATT     RALTVKI        1     0
CGTGCGCTGACTGTTGCTATG     RALTVAM        1     0
CGTGCGCTGACTTATCCGAAT     RALTYPN        1     0
CGTGCGCTGACTTCGTTTCCG     RALTSFP        1     0
CGTGCGCTGAGGCAGCCTGAG     RALRQPE        1     0
CGTGCGCTGAGTACGATGCCT     RALSTMP        1     0
CGTGCGCTGAGTCATACTACG     RALSHTT        1     0
CGTGCGCTGAGTCATGAGCCT     RALSHEP        1     0
CGTGCGCTGAGTCTGCCTTCT     RALSLPS        1     0
CGTGCGCTGAGTGGTACGCCT     RALSGTP        1     0
CGTGCGCTGAGTGTGCCGGAT     RALSVPD        1     0
CGTGCGCTGAGTTAGGCTGCG     RALSQAA        1     0
CGTGCGCTGAGTTCTAATGAT     RALSSND        1     0
CGTGCGCTGATGACGACTCCT     RALMTTP        1     0
CGTGCGCTGATGCCGACTTCT     RALMPTS        1     0
CGTGCGCTGATGCCGCAGTGT     RALMPQC        1     0
CGTGCGCTGATGCTGAATAAT     RALMLNN        1     0
CGTGCGCTGATGGATTCTGAG     RALMDSE        1     0
CGTGCGCTGATGGCTGCTTCT     RALMAAS        1     0
CGTGCGCTGATGGGTCCTCCT     RALMGPP        1     0
CGTGCGCTGATGGTTCAGAGT     RALMVQS        1     0
CGTGCGCTGATGGTTGCGACG     RALMVAT        1     0
CGTGCGCTGATTACGCCGTCT     RALITPS        1     0
CGTGCGCTGATTACTGCGATG     RALITAM        1     0
CGTGCGCTGATTCCGTATGCG     RALIPYA        1     0
CGTGCGCTGATTCTGCATCCG     RALILHP        1     0
CGTGCGCTGATTGGTACTTGT     RALIGTC        1     0
CGTGCGCTGCAGACGTTGCCT     RALQTLP        1     0
CGTGCGCTGCAGACTAATGCT     RALQTNA        1     0
CGTGCGCTGCAGACTTGGTCT     RALQTWS        1     0
CGTGCGCTGCAGCCTCCGTAT     RALQPPY        1     0
CGTGCGCTGCAGCCTCCTCGG     RALQPPR        1     0
CGTGCGCTGCAGCCTCCTCTT     RALQPPL        1     0
CGTGCGCTGCAGCCTTTGCAT     RALQPLH        1     0
CGTGCGCTGCAGTCTTATTTG     RALQSYL        1     0
CGTGCGCTGCATAATCCGATT     RALHNPI        1     0
CGTGCGCTGCATATGACGCCG     RALHMTP        1     0
CGTGCGCTGCATATTACTCAT     RALHITH        1     0
CGTGCGCTGCATATTCCGGCT     RALHIPA        1     0
CGTGCGCTGCATCAGCTGTGG     RALHQLW        1     0
CGTGCGCTGCATCCTACTGCG     RALHPTA        1     0
CGTGCGCTGCATCCTCTGCAT     RALHPLH        1     0
CGTGCGCTGCATCCTGCTTAG     RALHPAQ        1     0
CGTGCGCTGCATCCTTCTCTT     RALHPSL        1     0
CGTGCGCTGCATGATTGTCCG     RALHDCP        1     0
CGTGCGCTGCATGCGTTTCAG     RALHAFQ        1     0
CGTGCGCTGCATGCTCATCTG     RALHAHL        1     0
CGTGCGCTGCATGCTTATCCG     RALHAYP        1     0
CGTGCGCTGCATGTTCCTCTT     RALHVPL        1     0
CGTGCGCTGCATTATCTGTAT     RALHYLY        1     0
CGTGCGCTGCATTCTACTCCG     RALHSTP        1     0
CGTGCGCTGCATTGGCTGAAT     RALHWLN        1     0
CGTGCGCTGCATTTGGCGTGG     RALHLAW        1     0
CGTGCGCTGCATTTGGGGCCT     RALHLGP        1     0
CGTGCGCTGCCGAATGCGTTT     RALPNAF        1     0
CGTGCGCTGCCGACGAGGACG     RALPTRT        1     0
CGTGCGCTGCCGACGTTGCCT     RALPTLP        1     0
CGTGCGCTGCCGACTAGTGAG     RALPTSE        1     0
CGTGCGCTGCCGAGTCCTGCT     RALPSPA        1     0
CGTGCGCTGCCGATGGTTTCT     RALPMVS        1     0
CGTGCGCTGCCGATTGATGCT     RALPIDA        1     0
CGTGCGCTGCCGATTGCTGAG     RALPIAE        1     0
CGTGCGCTGCCGATTTATTTG     RALPIYL        1     0
CGTGCGCTGCCGCCTCAGCTG     RALPPQL        1     0
CGTGCGCTGCCGCCTCTGTGG     RALPPLW        1     0
CGTGCGCTGCCGCCTGGTCCG     RALPPGP        1     0
CGTGCGCTGCCGGAGTATTGG     RALPEYW        1     0
CGTGCGCTGCCGGCTCCGGAT     RALPAPD        1     0
CGTGCGCTGCCGGTGTCGCAG     RALPVSQ        1     0
CGTGCGCTGCCGTATCAAATT     RALPYQI        1     0
CGTGCGCTGCCGTATTGGTCG     RALPYWS        1     0
CGTGCGCTGCCGTGGTCGTGG     RALPWSW        1     0
CGTGCGCTGCCGTTGAGTATT     RALPLSI        1     0
CGTGCGCTGCCGTTTAAGGAG     RALPFKE        1     0
CGTGCGCTGCCTAATACGTTG     RALPNTL        1     0
CGTGCGCTGCCTAATATTTCG     RALPNIS        1     0
CGTGCGCTGCCTACGAATATT     RALPTNI        1     0
CGTGCGCTGCCTACGTATCTT     RALPTYL        1     0
CGTGCGCTGCCTACTGATCCT     RALPTDP        1     0
CGTGCGCTGCCTATGAAGGTT     RALPMKV        1     0
CGTGCGCTGCCTATGATGGGT     RALPMMG        1     0
CGTGCGCTGCCTATGATTCCG     RALPMIP        1     0
CGTGCGCTGCCTATGCCGCCG     RALPMPP        1     0
CGTGCGCTGCCTATTATTTTG     RALPIIL        1     0
CGTGCGCTGCCTATTCCTGCT     RALPIPA        1     0
CGTGCGCTGCCTCAGGATATG     RALPQDM        1     0
CGTGCGCTGCCTCAGGTGCTT     RALPQVL        1     0
CGTGCGCTGCCTCATCCGCCT     RALPHPP        1     0
CGTGCGCTGCCTCATCTTAAG     RALPHLK        1     0
CGTGCGCTGCCTCATGATGTG     RALPHDV        1     0
CGTGCGCTGCCTCCGAAGTTG     RALPPKL        1     0
CGTGCGCTGCCTCCGGCTCCG     RALPPAP        1     0
CGTGCGCTGCCTCCTACGACG     RALPPTT        1     0
CGTGCGCTGCCTCCTCATCCG     RALPPHP        1     0
CGTGCGCTGCCTCCTTTTTCG     RALPPFS        1     0
CGTGCGCTGCCTCTGACGCGT     RALPLTR        1     0
CGTGCGCTGCCTCTGCATAAT     RALPLHN        1     0
CGTGCGCTGCCTCTGTTTTGG     RALPLFW        1     0
CGTGCGCTGCCTCTTCCTATG     RALPLPM        1     0
CGTGCGCTGCCTCTTCGGGTG     RALPLRV        1     0
CGTGCGCTGCCTCTTGAGTCT     RALPLES        1     0
CGTGCGCTGCCTGAGCCTTTT     RALPEPF        1     0
CGTGCGCTGCCTGATAGGTTT     RALPDRF        1     0
CGTGCGCTGCCTGTTAGTACG     RALPVST        1     0
CGTGCGCTGCCTGTTATGCTG     RALPVML        1     0
CGTGCGCTGCCTGTTTTTTGG     RALPVFW        1     0
CGTGCGCTGCCTTATGAGCTT     RALPYEL        1     0
CGTGCGCTGCCTTCTTTGACG     RALPSLT        1     0
CGTGCGCTGCCTTCTTTTTTG     RALPSFL        1     0
CGTGCGCTGCTGACTTCTAGT     RALLTSS        1     0
CGTGCGCTGCTGCAGGTGCCT     RALLQVP        1     0
CGTGCGCTGCTGCATTTGTCT     RALLHLS        1     0
CGTGCGCTGCTGCCTCAGCCT     RALLPQP        1     0
CGTGCGCTGCTGCCTCCGCCG     RALLPPP        1     0
CGTGCGCTGCTGCCTGAGACT     RALLPET        1     0
CGTGCGCTGCTGCTTCATGAT     RALLLHD        1     0
CGTGCGCTGCTGCTTGAGGAG     RALLLEE        1     0
CGTGCGCTGCTGGCTGTTCCT     RALLAVP        1     0
CGTGCGCTGCTGGGTCCTTAT     RALLGPY        1     0
CGTGCGCTGCTGGTGCCTTCG     RALLVPS        1     0
CGTGCGCTGCTGTATACGGAT     RALLYTD        1     0
CGTGCGCTGCTGTCTACGCCG     RALLSTP        1     0
CGTGCGCTGCTTACGACTGAT     RALLTTD        1     0
CGTGCGCTGCTTACTATGGGT     RALLTMG        1     0
CGTGCGCTGCTTAGTACGCCT     RALLSTP        1     0
CGTGCGCTGCTTCATCATGCT     RALLHHA        1     0
CGTGCGCTGCTTCTTCCGGCG     RALLLPA        1     0
CGTGCGCTGCTTGTTGTGGAG     RALLVVE        1     0
CGTGCGCTGCTTTCGTTGCCT     RALLSLP        1     0
CGTGCGCTGCTTTCTCTTCCT     RALLSLP        1     0
CGTGCGCTGGAGACTGGGCGT     RALETGR        1     0
CGTGCGCTGGAGAGTACGCAT     RALESTH        1     0
CGTGCGCTGGAGATGACGGCT     RALEMTA        1     0
CGTGCGCTGGAGCCGAATGCT     RALEPNA        1     0
CGTGCGCTGGAGCCGACGTTG     RALEPTL        1     0
CGTGCGCTGGAGCCGTATACT     RALEPYT        1     0
CGTGCGCTGGAGCTGATGTCT     RALELMS        1     0
CGTGCGCTGGAGGAGACGTCT     RALEETS        1     0
CGTGCGCTGGAGGATAGGCTG     RALEDRL        1     0
CGTGCGCTGGAGGCTCCTGTT     RALEAPV        1     0
CGTGCGCTGGAGGTTTTGATT     RALEVLI        1     0
CGTGCGCTGGATACGAGTACG     RALDTST        1     0
CGTGCGCTGGATACGATTTCT     RALDTIS        1     0
CGTGCGCTGGATACGGCGATT     RALDTAI        1     0
CGTGCGCTGGATACTAGTTCG     RALDTSS        1     0
CGTGCGCTGGATACTATTACG     RALDTIT        1     0
CGTGCGCTGGATACTGTTCTT     RALDTVL        1     0
CGTGCGCTGGATAGGCCGATT     RALDRPI        1     0
CGTGCGCTGGATATTCTGGCT     RALDILA        1     0
CGTGCGCTGGATCAGCATGTT     RALDQHV        1     0
CGTGCGCTGGATCCGTCTCCG     RALDPSP        1     0
CGTGCGCTGGATCCGTGGCGG     RALDPWR        1     0
CGTGCGCTGGATCCTTGGCCG     RALDPWP        1     0
CGTGCGCTGGATGAGGTTCGG     RALDEVR        1     0
CGTGCGCTGGATGATCCGTTT     RALDDPF        1     0
CGTGCGCTGGATGATTAGGTT     RALDDQV        1     0
CGTGCGCTGGATGCTTGTCAT     RALDACH        1     0
CGTGCGCTGGATGGGAGTACG     RALDGST        1     0
CGTGCGCTGGATTCGAGTCCT     RALDSSP        1     0
CGTGCGCTGGATTCGCTGCCG     RALDSLP        1     0
CGTGCGCTGGATTTTTAGAAG     RALDFQK        1     0
CGTGCGCTGGCGCCTACTACG     RALAPTT        1     0
CGTGCGCTGGCGGGTCATTAT     RALAGHY        1     0
CGTGCGCTGGCGGTGACGATT     RALAVTI        1     0
CGTGCGCTGGCGGTTTCGATT     RALAVSI        1     0
CGTGCGCTGGCGTCTTCTGTG     RALASSV        1     0
CGTGCGCTGGCGTGTCCGACG     RALACPT        1     0
CGTGCGCTGGCTACTAATGTG     RALATNV        1     0
CGTGCGCTGGCTACTCTTACG     RALATLT        1     0
CGTGCGCTGGCTACTTGGCAG     RALATWQ        1     0
CGTGCGCTGGCTAGTTCGTTT     RALASSF        1     0
CGTGCGCTGGCTAGTTGGGTG     RALASWV        1     0
CGTGCGCTGGCTCCGGTGCAT     RALAPVH        1     0
CGTGCGCTGGCTCCTGAGAAG     RALAPEK        1     0
CGTGCGCTGGCTCCTTATCTG     RALAPYL        1     0
CGTGCGCTGGCTCTTCCTGCT     RALALPA        1     0
CGTGCGCTGGCTGTTGATGGT     RALAVDG        1     0
CGTGCGCTGGCTTCTATGCAT     RALASMH        1     0
CGTGCGCTGGCTTTTTGGCAG     RALAFWQ        1     0
CGTGCGCTGGGGATGACTACT     RALGMTT        1     0
CGTGCGCTGGGGCCTCAGTGT     RALGPQC        1     0
CGTGCGCTGGGGCTGACTGAT     RALGLTD        1     0
CGTGCGCTGGGGCTTAGTTAT     RALGLSY        1     0
CGTGCGCTGGGGGTGATTGCG     RALGVIA        1     0
CGTGCGCTGGGGTGTGAGCGT     RALGCER        1     0
CGTGCGCTGGGTACGTCACAT     RALGTSH        1     0
CGTGCGCTGGGTACGTCCCAT     RALGTSH        1     0
CGTGCGCTGGGTATTACGGCT     RALGITA        1     0
CGTGCGCTGGGTCATCATCCT     RALGHHP        1     0
CGTGCGCTGGGTCATGCTCCT     RALGHAP        1     0
CGTGCGCTGGGTCCGCATGAT     RALGPHD        1     0
CGTGCGCTGGGTCCTGCTCAT     RALGPAH        1     0
CGTGCGCTGGTGAATGGTCAG     RALVNGQ        1     0
CGTGCGCTGGTGACGCAGCAT     RALVTQH        1     0
CGTGCGCTGGTGACTACTCCG     RALVTTP        1     0
CGTGCGCTGGTGCTGACTAGT     RALVLTS        1     0
CGTGCGCTGGTGTTGCAGCCG     RALVLQP        1     0
CGTGCGCTGGTTAATGATTTT     RALVNDF        1     0
CGTGCGCTGGTTACTTGTCAG     RALVTCQ        1     0
CGTGCGCTGGTTATTAATAGT     RALVINS        1     0
CGTGCGCTGGTTCCGCCGCCT     RALVPPP        1     0
CGTGCGCTGGTTCCGGGGAAG     RALVPGK        1     0
CGTGCGCTGGTTGTTAATACT     RALVVNT        1     0
CGTGCGCTGTAGAATCCGCAG     RALQNPQ        1     0
CGTGCGCTGTATACGCCTCCT     RALYTPP        1     0
CGTGCGCTGTATACTGATCCT     RALYTDP        1     0
CGTGCGCTGTATCCGTCTCCG     RALYPSP        1     0
CGTGCGCTGTATGATCTTCAG     RALYDLQ        1     0
CGTGCGCTGTATGTTTCGGTT     RALYVSV        1     0
CGTGCGCTGTCGAATACTCCG     RALSNTP        1     0
CGTGCGCTGTCGACGCTTAAT     RALSTLN        1     0
CGTGCGCTGTCGACTCCGATT     RALSTPI        1     0
CGTGCGCTGTCGATGCCTTCG     RALSMPS        1     0
CGTGCGCTGTCGATTTCGCTT     RALSISL        1     0
CGTGCGCTGTCGCCTATGCCT     RALSPMP        1     0
CGTGCGCTGTCGGTTACTCAG     RALSVTQ        1     0
CGTGCGCTGTCGTTGACTATG     RALSLTM        1     0
CGTGCGCTGTCTACTACTACG     RALSTTT        1     0
CGTGCGCTGTCTACTCCGCAG     RALSTPQ        1     0
CGTGCGCTGTCTATTACTTCT     RALSITS        1     0
CGTGCGCTGTCTCCGCCTCCT     RALSPPP        1     0
CGTGCGCTGTCTCCGGTGAAT     RALSPVN        1     0
CGTGCGCTGTCTCCTGCGATG     RALSPAM        1     0
CGTGCGCTGTCTCTTCCTCCT     RALSLPP        1     0
CGTGCGCTGTCTGCTCCGACT     RALSAPT        1     0
CGTGCGCTGTCTGTTCTGGAG     RALSVLE        1     0
CGTGCGCTGTGGCCTGGGTCT     RALWPGS        1     0
CGTGCGCTGTGTACTACTACG     RALCTTT        1     0
CGTGCGCTGTGTACTTCTATG     RALCTSM        1     0
CGTGCGCTGTGTCCGGAGTTT     RALCPEF        1     0
CGTGCGCTGTGTCCTATGGAT     RALCPMD        1     0
CGTGCGCTGTTGCCGATGTAT     RALLPMY        1     0
CGTGCGCTGTTGCCTCAGACG     RALLPQT        1     0
CGTGCGCTGTTGGCGATGCCG     RALLAMP        1     0
CGTGCGCTGTTGTGGTCTGAT     RALLWSD        1     0
CGTGCGCTGTTTAATGATAAT     RALFNDN        1     0
CGTGCGCTGTTTGCTCCGCAT     RALFAPH        1     0
CGTGCGCTGTTTGGGCCTGAT     RALFGPD        1     0
CGTGCGCTTAATACGCCGCAG     RALNTPQ        1     0
CGTGCGCTTAATACTCATGAT     RALNTHD        1     0
CGTGCGCTTAATACTTCTATT     RALNTSI        1     0
CGTGCGCTTAATCATAATTGG     RALNHNW        1     0
CGTGCGCTTAATCCGTATCCT     RALNPYP        1     0
CGTGCGCTTAATCCGTCTACT     RALNPST        1     0
CGTGCGCTTAATCCTATGCCT     RALNPMP        1     0
CGTGCGCTTAATGAGCAGCCT     RALNEQP        1     0
CGTGCGCTTAATGCTCTGCCT     RALNALP        1     0
CGTGCGCTTAATTATACGGAG     RALNYTE        1     0
CGTGCGCTTAATTCTTTTCAG     RALNSFQ        1     0
CGTGCGCTTACGACTCCTTGG     RALTTPW        1     0
CGTGCGCTTACGACTCTGACT     RALTTLT        1     0
CGTGCGCTTACGAGTGTGCAG     RALTSVQ        1     0
CGTGCGCTTACGATGTTGGCT     RALTMLA        1     0
CGTGCGCTTACGTAGACGATT     RALTQTI        1     0
CGTGCGCTTACGTGTCCTCTG     RALTCPL        1     0
CGTGCGCTTACTACTCCGGCT     RALTTPA        1     0
CGTGCGCTTACTATGAATGGT     RALTMNG        1     0
CGTGCGCTTACTATGACGAAT     RALTMTN        1     0
CGTGCGCTTACTATTACGGAT     RALTITD        1     0
CGTGCGCTTACTCAGACTCCT     RALTQTP        1     0
CGTGCGCTTACTCATCAGGTG     RALTHQV        1     0
CGTGCGCTTACTCATTTTCCG     RALTHFP        1     0
CGTGCGCTTACTGATGAGACG     RALTDET        1     0
CGTGCGCTTACTGCTAATCCT     RALTANP        1     0
CGTGCGCTTACTGGGCCTCTG     RALTGPL        1     0
CGTGCGCTTACTGGTCCGATT     RALTGPI        1     0
CGTGCGCTTACTGTGGTTTCT     RALTVVS        1     0
CGTGCGCTTACTGTTCAGCAG     RALTVQQ        1     0
CGTGCGCTTACTTCGGAGTAT     RALTSEY        1     0
CGTGCGCTTAGTACTCCTCAT     RALSTPH        1     0
CGTGCGCTTAGTCCGGCGCCT     RALSPAP        1     0
CGTGCGCTTAGTCCTCCGCTG     RALSPPL        1     0
CGTGCGCTTAGTTCGCAGTTG     RALSSQL        1     0
CGTGCGCTTAGTTCGTCTCCT     RALSSSP        1     0
CGTGCGCTTATGATGCCTATT     RALMMPI        1     0
CGTGCGCTTATGCCTAATCCT     RALMPNP        1     0
CGTGCGCTTATGCCTTAGATT     RALMPQI        1     0
CGTGCGCTTATGTCGACGTAG     RALMSTQ        1     0
CGTGCGCTTATGTTTCCTGCT     RALMFPA        1     0
CGTGCGCTTATTCCTTCGTTT     RALIPSF        1     0
CGTGCGCTTATTCTTACTCCT     RALILTP        1     0
CGTGCGCTTCAGAGTGCGACT     RALQSAT        1     0
CGTGCGCTTCAGATGACTCCT     RALQMTP        1     0
CGTGCGCTTCAGATGCCTCCG     RALQMPP        1     0
CGTGCGCTTCAGCAGGATTCG     RALQQDS        1     0
CGTGCGCTTCAGCATACGTGG     RALQHTW        1     0
CGTGCGCTTCAGCCGACGTAT     RALQPTY        1     0
CGTGCGCTTCAGCCGTCGATT     RALQPSI        1     0
CGTGCGCTTCAGCCTACGACT     RALQPTT        1     0
CGTGCGCTTCAGCCTCGTTTT     RALQPRF        1     0
CGTGCGCTTCAGGATCTGGAT     RALQDLD        1     0
CGTGCGCTTCAGGCTCAGCAT     RALQAQH        1     0
CGTGCGCTTCAGGGTCCTTCT     RALQGPS        1     0
CGTGCGCTTCAGTATCCGACT     RALQYPT        1     0
CGTGCGCTTCAGTCTGAGTCG     RALQSES        1     0
CGTGCGCTTCAGTCTTATCTG     RALQSYL        1     0
CGTGCGCTTCAGTTTGTTGCG     RALQFVA        1     0
CGTGCGCTTCATACTATGCAT     RALHTMH        1     0
CGTGCGCTTCATATTCAGTTG     RALHIQL        1     0
CGTGCGCTTCATCATATTCCG     RALHHIP        1     0
CGTGCGCTTCATCATCCTTTT     RALHHPF        1     0
CGTGCGCTTCATCCGATGGAT     RALHPMD        1     0
CGTGCGCTTCATCCTGCTCAT     RALHPAH        1     0
CGTGCGCTTCATCTGGAGGGT     RALHLEG        1     0
CGTGCGCTTCATGAGACGTCG     RALHETS        1     0
CGTGCGCTTCATGATACTTTG     RALHDTL        1     0
CGTGCGCTTCATGCGGCTATT     RALHAAI        1     0
CGTGCGCTTCATTATGGTAAT     RALHYGN        1     0
CGTGCGCTTCATTGGCCGGGG     RALHWPG        1     0
CGTGCGCTTCCAGATAAGTCG     RALPDKS        1     0
CGTGCGCTTCCGACGCGTGAG     RALPTRE        1     0
CGTGCGCTTCCGATTATGCCT     RALPIMP        1     0
CGTGCGCTTCCGATTCATCCT     RALPIHP        1     0
CGTGCGCTTCCGATTCCGCTT     RALPIPL        1     0
CGTGCGCTTCCGCATACGCAT     RALPHTH        1     0
CGTGCGCTTCCGCATCTTCAT     RALPHLH        1     0
CGTGCGCTTCCGCCGCAGTAT     RALPPQY        1     0
CGTGCGCTTCCGCCGTGGCTT     RALPPWL        1     0
CGTGCGCTTCCGCCTAATACT     RALPPNT        1     0
CGTGCGCTTCCGGAGCTTTCG     RALPELS        1     0
CGTGCGCTTCCGGAGTTTTTG     RALPEFL        1     0
CGTGCGCTTCCGGATTGGCTT     RALPDWL        1     0
CGTGCGCTTCCGGATTTGATT     RALPDLI        1     0
CGTGCGCTTCCGGTGCGGGTG     RALPVRV        1     0
CGTGCGCTTCCGTATGATCAT     RALPYDH        1     0
CGTGCGCTTCCGTCTGTTCTG     RALPSVL        1     0
CGTGCGCTTCCGTTTGATGTT     RALPFDV        1     0
CGTGCGCTTCCTACGCAGGAT     RALPTQD        1     0
CGTGCGCTTCCTACGTCGTTG     RALPTSL        1     0
CGTGCGCTTCCTACTACGACT     RALPTTT        1     0
CGTGCGCTTCCTACTCCTCGT     RALPTPR        1     0
CGTGCGCTTCCTATGGCTGCG     RALPMAA        1     0
CGTGCGCTTCCTATTCCTGCT     RALPIPA        1     0
CGTGCGCTTCCTCATCCGTTT     RALPHPF        1     0
CGTGCGCTTCCTCATCCTACG     RALPHPT        1     0
CGTGCGCTTCCTCCGCTGCAG     RALPPLQ        1     0
CGTGCGCTTCCTCCTGTTGGG     RALPPVG        1     0
CGTGCGCTTCCTCTGATTAAT     RALPLIN        1     0
CGTGCGCTTCCTCTGCCGCAG     RALPLPQ        1     0
CGTGCGCTTCCTCTTATGCCT     RALPLMP        1     0
CGTGCGCTTCCTCTTCCTCCG     RALPLPP        1     0
CGTGCGCTTCCTGATCCGCTG     RALPDPL        1     0
CGTGCGCTTCCTGTGATTGCG     RALPVIA        1     0
CGTGCGCTTCCTGTGCATTTT     RALPVHF        1     0
CGTGCGCTTCCTGTGGTGCTG     RALPVVL        1     0
CGTGCGCTTCCTGTTCCTTGG     RALPVPW        1     0
CGTGCGCTTCCTTCTTCGCCT     RALPSSP        1     0
CGTGCGCTTCGTATTGATGTG     RALRIDV        1     0
CGTGCGCTTCTGAATCCGGAT     RALLNPD        1     0
CGTGCGCTTCTGCATCCGCCT     RALLHPP        1     0
CGTGCGCTTCTGCCGGGGTTG     RALLPGL        1     0
CGTGCGCTTCTGGATCGGCCT     RALLDRP        1     0
CGTGCGCTTCTTAATACTCAG     RALLNTQ        1     0
CGTGCGCTTCTTCCGCAGTAT     RALLPQY        1     0
CGTGCGCTTCTTCCTGCTTGG     RALLPAW        1     0
CGTGCGCTTCTTCGGACGGAT     RALLRTD        1     0
CGTGCGCTTCTTGGTCCGTCG     RALLGPS        1     0
CGTGCGCTTCTTTCGACTTAT     RALLSTY        1     0
CGTGCGCTTGAGAAGGGGTAT     RALEKGY        1     0
CGTGCGCTTGAGACGCTTCCT     RALETLP        1     0
CGTGCGCTTGAGACTTATTGT     RALETYC        1     0
CGTGCGCTTGAGATGATTAAT     RALEMIN        1     0
CGTGCGCTTGAGCCGACGCGG     RALEPTR        1     0
CGTGCGCTTGAGCCGCTTGTT     RALEPLV        1     0
CGTGCGCTTGAGCCGTCGAGG     RALEPSR        1     0
CGTGCGCTTGAGCCTAGGTTG     RALEPRL        1     0
CGTGCGCTTGAGCCTTCGCCG     RALEPSP        1     0
CGTGCGCTTGAGCGGTATACG     RALERYT        1     0
CGTGCGCTTGAGCTGGTTCCG     RALELVP        1     0
CGTGCGCTTGAGGCTTCGGAG     RALEASE        1     0
CGTGCGCTTGAGGGGCCTCCT     RALEGPP        1     0
CGTGCGCTTGAGGGGCCTGCT     RALEGPA        1     0
CGTGCGCTTGAGGTTGGTACT     RALEVGT        1     0
CGTGCGCTTGAGTATGCTAAT     RALEYAN        1     0
CGTGCGCTTGATACTACGACG     RALDTTT        1     0
CGTGCGCTTGATACTTATGGG     RALDTYG        1     0
CGTGCGCTTGATATGCCACAT     RALDMPH        1     0
CGTGCGCTTGATATGCCGGGT     RALDMPG        1     0
CGTGCGCTTGATATGCCTCCT     RALDMPP        1     0
CGTGCGCTTGATCCGGCTTGT     RALDPAC        1     0
CGTGCGCTTGATCCTCAGCGG     RALDPQR        1     0
CGTGCGCTTGATCGGTCTCCG     RALDRSP        1     0
CGTGCGCTTGATCTTGGGTAT     RALDLGY        1     0
CGTGCGCTTGATGCTAATCAG     RALDANQ        1     0
CGTGCGCTTGATGTGTATCGG     RALDVYR        1     0
CGTGCGCTTGATTCGCGTTTT     RALDSRF        1     0
CGTGCGCTTGATTTGCGTCAT     RALDLRH        1     0
CGTGCGCTTGCGAGTCTTCCT     RALASLP        1     0
CGTGCGCTTGCGTATCCTATG     RALAYPM        1     0
CGTGCGCTTGCTAATACGTAG     RALANTQ        1     0
CGTGCGCTTGCTACTACTGCG     RALATTA        1     0
CGTGCGCTTGCTATTGGGATG     RALAIGM        1     0
CGTGCGCTTGCTCATACGGGT     RALAHTG        1     0
CGTGCGCTTGCTCATACTCAG     RALAHTQ        1     0
CGTGCGCTTGCTCCTTATAGT     RALAPYS        1     0
CGTGCGCTTGCTCTTCATCTT     RALALHL        1     0
CGTGCGCTTGCTCTTGATCCT     RALALDP        1     0
CGTGCGCTTGCTGAGCATTTT     RALAEHF        1     0
CGTGCGCTTGCTGCTACGTCG     RALAATS        1     0
CGTGCGCTTGCTGTGGTGTCT     RALAVVS        1     0
CGTGCGCTTGGGAATGAGACG     RALGNET        1     0
CGTGCGCTTGGGCAGTAGAAT     RALGQQN        1     0
CGTGCGCTTGGGCCTAGTGCG     RALGPSA        1     0
CGTGCGCTTGGTCCGACGGTT     RALGPTV        1     0
CGTGCGCTTGTGAGTGTGCGT     RALVSVR        1     0
CGTGCGCTTGTGCAGGATATT     RALVQDI        1     0
CGTGCGCTTGTGCCTCTTCCT     RALVPLP        1     0
CGTGCGCTTGTGCCTTATTCT     RALVPYS        1     0
CGTGCGCTTGTGGAGACTCTG     RALVETL        1     0
CGTGCGCTTGTGGTGTCTATT     RALVVSI        1     0
CGTGCGCTTGTGTCGCTGCCT     RALVSLP        1     0
CGTGCGCTTGTTACGCCTATG     RALVTPM        1     0
CGTGCGCTTGTTAGTCCTAAT     RALVSPN        1     0
CGTGCGCTTGTTCCTGATCAG     RALVPDQ        1     0
CGTGCGCTTGTTCTTATGACT     RALVLMT        1     0
CGTGCGCTTTATCATACGAGT     RALYHTS        1     0
CGTGCGCTTTCGACGACGTCT     RALSTTS        1     0
CGTGCGCTTTCGACTAGTCTG     RALSTSL        1     0
CGTGCGCTTTCGCATCCGCCT     RALSHPP        1     0
CGTGCGCTTTCGCTGAGTCCG     RALSLSP        1     0
CGTGCGCTTTCGGATGTTGAT     RALSDVD        1     0
CGTGCGCTTTCGTCTCCTCCG     RALSSPP        1     0
CGTGCGCTTTCGTTTGCTACT     RALSFAT        1     0
CGTGCGCTTTCTACGGAGTCT     RALSTES        1     0
CGTGCGCTTTCTCCGTTGCAT     RALSPLH        1     0
CGTGCGCTTTCTCCTTGGTCG     RALSPWS        1     0
CGTGCGCTTTCTTTTACTAAT     RALSFTN        1     0
CGTGCGCTTTCTTTTCCTGTT     RALSFPV        1     0
CGTGCGCTTTGTCATCAGGAT     RALCHQD        1     0
CGTGCGCTTTGTTGTTCTTCG     RALCCSS        1     0
CGTGCGCTTTTGACTGTGTCG     RALLTVS        1     0
CGTGCGCTTTTGCATGATGAT     RALLHDD        1     0
CGTGCGCTTTTGTTGCCTATG     RALLLPM        1     0
CGTGCGCTTTTTCCTCCGCAT     RALFPPH        1     0
CGTGCGGAAACGACGTCTAAT     RAETTSN        1     0
CGTGCGGAACCGTATGATCGT     RAEPYDR        1     0
CGTGCGGAAGAGGCGGTGGAT     RAEEAVD        1     0
CGTGCGGAATCGTGTCAGGCT     RAESCQA        1     0
CGTGCGGACAGTATTTCTCCT     RADSISP        1     0
CGTGCGGAGAAGATTAGTTGG     RAEKISW        1     0
CGTGCGGAGAATATTCTGTCT     RAENILS        1     0
CGTGCGGAGAATCATTCTAGG     RAENHSR        1     0
CGTGCGGAGACGACTTTGCCT     RAETTLP        1     0
CGTGCGGAGACGATGCAGAAT     RAETMQN        1     0
CGTGCGGAGACGATGCCGGTT     RAETMPV        1     0
CGTGCGGAGACGATTGTTCCT     RAETIVP        1     0
CGTGCGGAGACGCAGCAGTTT     RAETQQF        1     0
CGTGCGGAGACGCTTCATCCT     RAETLHP        1     0
CGTGCGGAGACTAATCTGCAT     RAETNLH        1     0
CGTGCGGAGACTATGCAGTAT     RAETMQY        1     0
CGTGCGGAGACTCAGCCGCAG     RAETQPQ        1     0
CGTGCGGAGACTGCGCAGCAT     RAETAQH        1     0
CGTGCGGAGACTGTGCATTCT     RAETVHS        1     0
CGTGCGGAGACTTGGCCTGTT     RAETWPV        1     0
CGTGCGGAGACTTGTCTTATT     RAETCLI        1     0
CGTGCGGAGAGGATTATGCCT     RAERIMP        1     0
CGTGCGGAGATGAATATTAAT     RAEMNIN        1     0
CGTGCGGAGATGACGTCGCCG     RAEMTSP        1     0
CGTGCGGAGATGCAGCTGTGG     RAEMQLW        1     0
CGTGCGGAGATGCAGTTGCTG     RAEMQLL        1     0
CGTGCGGAGATGCATCATTTG     RAEMHHL        1     0
CGTGCGGAGATGCATTTGATT     RAEMHLI        1     0
CGTGCGGAGATGCCGAGGACG     RAEMPRT        1     0
CGTGCGGAGATGGCTACGTAT     RAEMATY        1     0
CGTGCGGAGATTAGTTTGCTT     RAEISLL        1     0
CGTGCGGAGATTATGAATACG     RAEIMNT        1     0
CGTGCGGAGATTCGGTGGCTG     RAEIRWL        1     0
CGTGCGGAGATTCTGCCTTAT     RAEILPY        1     0
CGTGCGGAGATTGATGCTCCT     RAEIDAP        1     0
CGTGCGGAGCAGCATTATGAT     RAEQHYD        1     0
CGTGCGGAGCAGCCGTCTCCG     RAEQPSP        1     0
CGTGCGGAGCAGCCTGCTATG     RAEQPAM        1     0
CGTGCGGAGCAGCTGAGGTAT     RAEQLRY        1     0
CGTGCGGAGCAGCTGGCGTAG     RAEQLAQ        1     0
CGTGCGGAGCAGCTTGCGTTT     RAEQLAF        1     0
CGTGCGGAGCAGTTGGCTTGG     RAEQLAW        1     0
CGTGCGGAGCATACTCAGCCT     RAEHTQP        1     0
CGTGCGGAGCATCATTTGTTG     RAEHHLL        1     0
CGTGCGGAGCATCCTCTGAGG     RAEHPLR        1     0
CGTGCGGAGCATCCTTGGCAT     RAEHPWH        1     0
CGTGCGGAGCATCCTTGGCTT     RAEHPWL        1     0
CGTGCGGAGCATGCTCATAGG     RAEHAHR        1     0
CGTGCGGAGCATTATTTGGTT     RAEHYLV        1     0
CGTGCGGAGCATTCTACGTGG     RAEHSTW        1     0
CGTGCGGAGCATTCTTTGGCT     RAEHSLA        1     0
CGTGCGGAGCCGACGCGGATT     RAEPTRI        1     0
CGTGCGGAGCCGATGCGGACG     RAEPMRT        1     0
CGTGCGGAGCCGATGCGTGCT     RAEPMRA        1     0
CGTGCGGAGCCGATTTCGCCG     RAEPISP        1     0
CGTGCGGAGCCGCATCCGACT     RAEPHPT        1     0
CGTGCGGAGCCGCCTAAGTAT     RAEPPKY        1     0
CGTGCGGAGCCGCTGCGTACT     RAEPLRT        1     0
CGTGCGGAGCCGGCGTGGTAT     RAEPAWY        1     0
CGTGCGGAGCCGGCTAGTGAG     RAEPASE        1     0
CGTGCGGAGCCGGCTGAGCTT     RAEPAEL        1     0
CGTGCGGAGCCGTCTAAGCAG     RAEPSKQ        1     0
CGTGCGGAGCCGTGTACGTTG     RAEPCTL        1     0
CGTGCGGAGCCTAATAAGCTG     RAEPNKL        1     0
CGTGCGGAGCCTATGCGGACG     RAEPMRT        1     0
CGTGCGGAGCCTATTACTTAT     RAEPITY        1     0
CGTGCGGAGCCTCAGAAGCAG     RAEPQKQ        1     0
CGTGCGGAGCCTCAGATGAAG     RAEPQMK        1     0
CGTGCGGAGCCTCAGCTTGTT     RAEPQLV        1     0
CGTGCGGAGCCTCATCGGTGT     RAEPHRC        1     0
CGTGCGGAGCCTCCTCGTAGT     RAEPPRS        1     0
CGTGCGGAGCCTCGTGTTCTG     RAEPRVL        1     0
CGTGCGGAGCCTCTTCCGATG     RAEPLPM        1     0
CGTGCGGAGCCTGGGGTGATG     RAEPGVM        1     0
CGTGCGGAGCCTGTTAATGCG     RAEPVNA        1     0
CGTGCGGAGCCTGTTCTTCCG     RAEPVLP        1     0
CGTGCGGAGCCTGTTTTGGTG     RAEPVLV        1     0
CGTGCGGAGCCTTCGTCGTCG     RAEPSSS        1     0
CGTGCGGAGCCTTGTGGGCCG     RAEPCGP        1     0
CGTGCGGAGCCTTTTCAGTTT     RAEPFQF        1     0
CGTGCGGAGCCTTTTCCTGCG     RAEPFPA        1     0
CGTGCGGAGCGGCATACTAAG     RAERHTK        1     0
CGTGCGGAGCGTGTGCATTTT     RAERVHF        1     0
CGTGCGGAGCTGAATAATCAT     RAELNNH        1     0
CGTGCGGAGCTGATGAATGTG     RAELMNV        1     0
CGTGCGGAGCTGCAGCCTCCT     RAELQPP        1     0
CGTGCGGAGCTGCATATTCGT     RAELHIR        1     0
CGTGCGGAGCTGCATCTGGCT     RAELHLA        1     0
CGTGCGGAGCTGCATCTGTAT     RAELHLY        1     0
CGTGCGGAGCTGCATGCGCCG     RAELHAP        1     0
CGTGCGGAGCTGCCTACGCAG     RAELPTQ        1     0
CGTGCGGAGCTGCCTGTTGCG     RAELPVA        1     0
CGTGCGGAGCTGCGGACTACT     RAELRTT        1     0
CGTGCGGAGCTGCTTTCGCAT     RAELLSH        1     0
CGTGCGGAGCTGGATATGCAT     RAELDMH        1     0
CGTGCGGAGCTGGGGAGTTTT     RAELGSF        1     0
CGTGCGGAGCTGGGTATTCTT     RAELGIL        1     0
CGTGCGGAGCTGGTTGGTCCG     RAELVGP        1     0
CGTGCGGAGCTGTAGATTTTT     RAELQIF        1     0
CGTGCGGAGCTGTCTGCGGGT     RAELSAG        1     0
CGTGCGGAGCTGTTTACGAAG     RAELFTK        1     0
CGTGCGGAGCTTCCGCATTCT     RAELPHS        1     0
CGTGCGGAGCTTCGTAATCCT     RAELRNP        1     0
CGTGCGGAGCTTCGTCATACG     RAELRHT        1     0
CGTGCGGAGCTTCTGACGCAG     RAELLTQ        1     0
CGTGCGGAGCTTTGGTATATG     RAELWYM        1     0
CGTGCGGAGGAGATTTTTACT     RAEEIFT        1     0
CGTGCGGAGGAGCCGTCGTGG     RAEEPSW        1     0
CGTGCGGAGGAGCCTCATCCT     RAEEPHP        1     0
CGTGCGGAGGAGCTGCGTCCT     RAEELRP        1     0
CGTGCGGAGGAGGCGACGCGT     RAEEATR        1     0
CGTGCGGAGGAGGTGCAGGTT     RAEEVQV        1     0
CGTGCGGAGGAGGTTCTGGCG     RAEEVLA        1     0
CGTGCGGAGGAGTATACTTCT     RAEEYTS        1     0
CGTGCGGAGGATCAGCAGAAG     RAEDQQK        1     0
CGTGCGGAGGATGTTGCGCTG     RAEDVAL        1     0
CGTGCGGAGGATTTTAGTCAG     RAEDFSQ        1     0
CGTGCGGAGGCGACTGCTTCG     RAEATAS        1     0
CGTGCGGAGGCGATTTCTTCT     RAEAISS        1     0
CGTGCGGAGGCGCCTCCGATG     RAEAPPM        1     0
CGTGCGGAGGCGCTGTTTGAT     RAEALFD        1     0
CGTGCGGAGGCGCTTATTATT     RAEALII        1     0
CGTGCGGAGGCGCTTCCTCAG     RAEALPQ        1     0
CGTGCGGAGGCGGCTATTGCT     RAEAAIA        1     0
CGTGCGGAGGCGGCTGCTGTG     RAEAAAV        1     0
CGTGCGGAGGCGGTTACGAAT     RAEAVTN        1     0
CGTGCGGAGGCGTTTCATGGT     RAEAFHG        1     0
CGTGCGGAGGCTAGTATTCGT     RAEASIR        1     0
CGTGCGGAGGCTATTTCTAAG     RAEAISK        1     0
CGTGCGGAGGCTCAGTTGCAG     RAEAQLQ        1     0
CGTGCGGAGGCTCCGACGGTT     RAEAPTV        1     0
CGTGCGGAGGCTCCTGGACCG     RAEAPGP        1     0
CGTGCGGAGGCTGCGTGGTCG     RAEAAWS        1     0
CGTGCGGAGGCTGCTTTTTCT     RAEAAFS        1     0
CGTGCGGAGGGTACTCAGATG     RAEGTQM        1     0
CGTGCGGAGGGTCCGAGGCTG     RAEGPRL        1     0
CGTGCGGAGGGTTTTGCTTAT     RAEGFAY        1     0
CGTGCGGAGGTGACTACTCCT     RAEVTTP        1     0
CGTGCGGAGGTGACTCTGACT     RAEVTLT        1     0
CGTGCGGAGGTGATGGTGCCT     RAEVMVP        1     0
CGTGCGGAGGTGATGTTGAAG     RAEVMLK        1     0
CGTGCGGAGGTGCATGCGCCT     RAEVHAP        1     0
CGTGCGGAGGTGCCGAAGAAT     RAEVPKN        1     0
CGTGCGGAGGTGCCGGATTTG     RAEVPDL        1     0
CGTGCGGAGGTGCGGACTACT     RAEVRTT        1     0
CGTGCGGAGGTGCTGCTGGCT     RAEVLLA        1     0
CGTGCGGAGGTGGTTACGTCG     RAEVVTS        1     0
CGTGCGGAGGTGTATTGGCCT     RAEVYWP        1     0
CGTGCGGAGGTTAATCATCAT     RAEVNHH        1     0
CGTGCGGAGGTTAGTGCGACT     RAEVSAT        1     0
CGTGCGGAGGTTCAGCTGGCG     RAEVQLA        1     0
CGTGCGGAGGTTCCTCAGCTG     RAEVPQL        1     0
CGTGCGGAGGTTCTGAATGTT     RAEVLNV        1     0
CGTGCGGAGGTTGATCCGTTG     RAEVDPL        1     0
CGTGCGGAGTAGACTTCTATT     RAEQTSI        1     0
CGTGCGGAGTATAATGAGTGC     RAEYNEC        1     0
CGTGCGGAGTATAATGCTATG     RAEYNAM        1     0
CGTGCGGAGTATCAGCTGACT     RAEYQLT        1     0
CGTGCGGAGTCGAATCAGGCT     RAESNQA        1     0
CGTGCGGAGTCGACTTATCGT     RAESTYR        1     0
CGTGCGGAGTCGATTCTTACG     RAESILT        1     0
CGTGCGGAGTCGCCTGTGCTG     RAESPVL        1     0
CGTGCGGAGTCGCTGCATCCG     RAESLHP        1     0
CGTGCGGAGTCGCTGGCTCCT     RAESLAP        1     0
CGTGCGGAGTCGGCTCGTGAG     RAESARE        1     0
CGTGCGGAGTCGGGGCCTTTT     RAESGPF        1     0
CGTGCGGAGTCTAAGCCTACT     RAESKPT        1     0
CGTGCGGAGTCTCATATGATG     RAESHMM        1     0
CGTGCGGAGTCTCCGGATTCT     RAESPDS        1     0
CGTGCGGAGTCTCCTCTTGCT     RAESPLA        1     0
CGTGCGGAGTCTCTTCCTAAG     RAESLPK        1     0
CGTGCGGAGTCTGTTTATCTT     RAESVYL        1     0
CGTGCGGAGTCTTATCATCGT     RAESYHR        1     0
CGTGCGGAGTGGCCGGTTCCG     RAEWPVP        1     0
CGTGCGGAGTGGCCTGCTCTT     RAEWPAL        1     0
CGTGCGGAGTGGCGTCCGCCT     RAEWRPP        1     0
CGTGCGGAGTGTACGGAGCCG     RAECTEP        1     0
CGTGCGGAGTGTAGTGTTCAT     RAECSVH        1     0
CGTGCGGAGTGTCCGATTCGG     RAECPIR        1     0
CGTGCGGAGTTGAATCATTAG     RAELNHQ        1     0
CGTGCGGAGTTGATTATGGTG     RAELIMV        1     0
CGTGCGGAGTTGCGGTCGATG     RAELRSM        1     0
CGTGCGGAGTTGTGGACGAGT     RAELWTS        1     0
CGTGCGGAGTTTACGATGAAT     RAEFTMN        1     0
CGTGCGGAGTTTACGTATGCG     RAEFTYA        1     0
CGTGCGGAGTTTCCGTGGATG     RAEFPWM        1     0
CGTGCGGAGTTTTCTGTGTCG     RAEFSVS        1     0
CGTGCGGATAAGTCGCTGCCT     RADKSLP        1     0
CGTGCGGATAATCATCTTCCG     RADNHLP        1     0
CGTGCGGATAATCTGTCTCTT     RADNLSL        1     0
CGTGCGGATAATCTTTTGCCT     RADNLLP        1     0
CGTGCGGATACGACGCCTTCG     RADTTPS        1     0
CGTGCGGATACGACGCTGCAG     RADTTLQ        1     0
CGTGCGGATACGAGTACTCAG     RADTSTQ        1     0
CGTGCGGATACGATTGGGTCG     RADTIGS        1     0
CGTGCGGATACGCTGGATCAT     RADTLDH        1     0
CGTGCGGATACGGATGTGCCT     RADTDVP        1     0
CGTGCGGATACGGCTTGGGAT     RADTAWD        1     0
CGTGCGGATACGGTGAGTTCT     RADTVSS        1     0
CGTGCGGATACGGTGCTGCTT     RADTVLL        1     0
CGTGCGGATACGGTGTGGAGT     RADTVWS        1     0
CGTGCGGATACGTCTGTTAAG     RADTSVK        1     0
CGTGCGGATACGTTGTATTGG     RADTLYW        1     0
CGTGCGGATACGTTTCCTCAT     RADTFPH        1     0
CGTGCGGATACGTTTGCGTCT     RADTFAS        1     0
CGTGCGGATACTAAGATGCTT     RADTKML        1     0
CGTGCGGATACTACTACTCCT     RADTTTP        1     0
CGTGCGGATACTAGGATTTCG     RADTRIS        1     0
CGTGCGGATACTATTTCGCAG     RADTISQ        1     0
CGTGCGGATACTCCGACTCAT     RADTPTH        1     0
CGTGCGGATACTCCTCAGCCT     RADTPQP        1     0
CGTGCGGATACTCTTCAGATT     RADTLQI        1     0
CGTGCGGATACTGAGATGCGG     RADTEMR        1     0
CGTGCGGATACTGCGTATATG     RADTAYM        1     0
CGTGCGGATACTGCTCAGTCT     RADTAQS        1     0
CGTGCGGATACTTCTATGCAG     RADTSMQ        1     0
CGTGCGGATAGTACGTATATT     RADSTYI        1     0
CGTGCGGATAGTCTGAATCTG     RADSLNL        1     0
CGTGCGGATAGTCTGCGTTCT     RADSLRS        1     0
CGTGCGGATAGTCTGGTGTCT     RADSLVS        1     0
CGTGCGGATAGTGGTTGGCTG     RADSGWL        1     0
CGTGCGGATAGTGTTCCGCCT     RADSVPP        1     0
CGTGCGGATAGTTTGACTGTG     RADSLTV        1     0
CGTGCGGATATGAGTCGTTTG     RADMSRL        1     0
CGTGCGGATATGCCTGGTTAT     RADMPGY        1     0
CGTGCGGATATGGATCTGCTG     RADMDLL        1     0
CGTGCGGATATGTATCATTGG     RADMYHW        1     0
CGTGCGGATATTACTCCTCGG     RADITPR        1     0
CGTGCGGATATTACTTATCGT     RADITYR        1     0
CGTGCGGATATTAGTTTGGCG     RADISLA        1     0
CGTGCGGATATTCCTCCTCAT     RADIPPH        1     0
CGTGCGGATATTCCTCCTGAG     RADIPPE        1     0
CGTGCGGATATTGAGGGGCGT     RADIEGR        1     0
CGTGCGGATATTGCTCCGTAT     RADIAPY        1     0
CGTGCGGATATTGCTCTGCAG     RADIALQ        1     0
CGTGCGGATATTTTTGCTAGT     RADIFAS        1     0
CGTGCGGATCAGACTAGTATT     RADQTSI        1     0
CGTGCGGATCAGAGTATTCGG     RADQSIR        1     0
CGTGCGGATCAGATTCTGTAT     RADQILY        1     0
CGTGCGGATCAGATTGAGCTT     RADQIEL        1     0
CGTGCGGATCAGCAGCCTGTT     RADQQPV        1     0
CGTGCGGATCAGCCTACTATG     RADQPTM        1     0
CGTGCGGATCAGGCTAGTATT     RADQASI        1     0
CGTGCGGATCAGTATCCGTCG     RADQYPS        1     0
CGTGCGGATCAGTCGCCTGGT     RADQSPG        1     0
CGTGCGGATCAGTTGGCTCTT     RADQLAL        1     0
CGTGCGGATCATAAGCTGCCT     RADHKLP        1     0
CGTGCGGATCATAATAAGCTG     RADHNKL        1     0
CGTGCGGATCATACTTGGCAG     RADHTWQ        1     0
CGTGCGGATCATATGCAGCTT     RADHMQL        1     0
CGTGCGGATCATCATGATGGG     RADHHDG        1     0
CGTGCGGATCATCCTACTGAG     RADHPTE        1     0
CGTGCGGATCATCCTCTGTAT     RADHPLY        1     0
CGTGCGGATCATCGGGCGCTT     RADHRAL        1     0
CGTGCGGATCATCGGTATGAT     RADHRYD        1     0
CGTGCGGATCATCTTAGGGAG     RADHLRE        1     0
CGTGCGGATCATGCTCAGCCT     RADHAQP        1     0
CGTGCGGATCATGTGACTAGT     RADHVTS        1     0
CGTGCGGATCATTATACGCTG     RADHYTL        1     0
CGTGCGGATCCGACGTTGGCG     RADPTLA        1     0
CGTGCGGATCCGAGTAATCTG     RADPSNL        1     0
CGTGCGGATCCGCCGACGTAT     RADPPTY        1     0
CGTGCGGATCCGCCGCGTTCG     RADPPRS        1     0
CGTGCGGATCCGCCTATTCGT     RADPPIR        1     0
CGTGCGGATCCGCCTATTTAT     RADPPIY        1     0
CGTGCGGATCCGCCTCAGCTG     RADPPQL        1     0
CGTGCGGATCCGCCTCATTCT     RADPPHS        1     0
CGTGCGGATCCGCCTCGGGAT     RADPPRD        1     0
CGTGCGGATCCGCTGAATACT     RADPLNT        1     0
CGTGCGGATCCGCTGCCTTGT     RADPLPC        1     0
CGTGCGGATCCGGAGGTGCCG     RADPEVP        1     0
CGTGCGGATCCGTTTCTTCCT     RADPFLP        1     0
CGTGCGGATCCTAATATGAGT     RADPNMS        1     0
CGTGCGGATCCTACGATGGTG     RADPTMV        1     0
CGTGCGGATCCTACTACTCCT     RADPTTP        1     0
CGTGCGGATCCTACTATGCTG     RADPTML        1     0
CGTGCGGATCCTACTCTTTTT     RADPTLF        1     0
CGTGCGGATCCTCAGCATGTT     RADPQHV        1     0
CGTGCGGATCCTCAGGAGCAG     RADPQEQ        1     0
CGTGCGGATCCTCATCTTGTT     RADPHLV        1     0
CGTGCGGATCCTCCTTGTCTG     RADPPCL        1     0
CGTGCGGATCCTCGTACGCTT     RADPRTL        1     0
CGTGCGGATCCTGCTCATCTG     RADPAHL        1     0
CGTGCGGATCCTGCTGCGTTG     RADPAAL        1     0
CGTGCGGATCCTGGTCCTCGG     RADPGPR        1     0
CGTGCGGATCCTTATCTTACT     RADPYLT        1     0
CGTGCGGATCCTTCTCTTCCT     RADPSLP        1     0
CGTGCGGATCGGCCTCATGCG     RADRPHA        1     0
CGTGCGGATCTGACGCCGCCG     RADLTPP        1     0
CGTGCGGATCTGATGCTTCCG     RADLMLP        1     0
CGTGCGGATCTGATTGAGACG     RADLIET        1     0
CGTGCGGATCTGCAGCTTGCT     RADLQLA        1     0
CGTGCGGATCTGCCGTCTCAG     RADLPSQ        1     0
CGTGCGGATCTGGCGACTTCG     RADLATS        1     0
CGTGCGGATCTTAAGCTTCAG     RADLKLQ        1     0
CGTGCGGATCTTACGTTGGCT     RADLTLA        1     0
CGTGCGGATCTTATGCAGTAT     RADLMQY        1     0
CGTGCGGATCTTCATAATTCG     RADLHNS        1     0
CGTGCGGATCTTCCTCCTCTG     RADLPPL        1     0
CGTGCGGATCTTCTGTCGCTG     RADLLSL        1     0
CGTGCGGATCTTCTTGTGCCT     RADLLVP        1     0
CGTGCGGATCTTGGTCATTAT     RADLGHY        1     0
CGTGCGGATCTTGTGCCTGCT     RADLVPA        1     0
CGTGCGGATGAGACGACTTAT     RADETTY        1     0
CGTGCGGATGAGACGCATGGT     RADETHG        1     0
CGTGCGGATGAGAGTCGTTTT     RADESRF        1     0
CGTGCGGATGAGCTGCCTTAT     RADELPY        1     0
CGTGCGGATGAGCTTGTTCGT     RADELVR        1     0
CGTGCGGATGAGGCGACTAAT     RADEATN        1     0
CGTGCGGATGATACGACTGTT     RADDTTV        1     0
CGTGCGGATGATACTGCTAGG     RADDTAR        1     0
CGTGCGGATGATCCTCCTCCG     RADDPPP        1     0
CGTGCGGATGATCCTCCTGAG     RADDPPE        1     0
CGTGCGGATGATCCTGTTACT     RADDPVT        1     0
CGTGCGGATGATGCGATTGGG     RADDAIG        1     0
CGTGCGGATGATGGTAGGCCG     RADDGRP        1     0
CGTGCGGATGATGTGACGTCG     RADDVTS        1     0
CGTGCGGATGATTCTACTGGG     RADDSTG        1     0
CGTGCGGATGCGATGAATGAT     RADAMND        1     0
CGTGCGGATGCGCCGCCTTAG     RADAPPQ        1     0
CGTGCGGATGCGCCTCCTACT     RADAPPT        1     0
CGTGCGGATGCGCCTCCTCAG     RADAPPQ        1     0
CGTGCGGATGCGCCTCTTTTT     RADAPLF        1     0
CGTGCGGATGCGCTTGGTCCG     RADALGP        1     0
CGTGCGGATGCGGATCTGGCG     RADADLA        1     0
CGTGCGGATGCGGCGTTGCCG     RADAALP        1     0
CGTGCGGATGCGTCTGGGACT     RADASGT        1     0
CGTGCGGATGCTACTGATCAT     RADATDH        1     0
CGTGCGGATGCTAGGCAGGAT     RADARQD        1     0
CGTGCGGATGCTCCGACTAGG     RADAPTR        1     0
CGTGCGGATGCTCCTCCGTAT     RADAPPY        1     0
CGTGCGGATGCTCCTTCGCTG     RADAPSL        1     0
CGTGCGGATGCTGTGCAGGAG     RADAVQE        1     0
CGTGCGGATGCTGTGCTGTTG     RADAVLL        1     0
CGTGCGGATGCTGTTCGTCCT     RADAVRP        1     0
CGTGCGGATGCTTATTTTCTG     RADAYFL        1     0
CGTGCGGATGCTTTTCTGGCT     RADAFLA        1     0
CGTGCGGATGGGACGACGTAG     RADGTTQ        1     0
CGTGCGGATGGGCCTAAGCCT     RADGPKP        1     0
CGTGCGGATGGGCTGTATCGG     RADGLYR        1     0
CGTGCGGATGGTCAGTTTGAT     RADGQFD        1     0
CGTGCGGATGGTCATTCTGTT     RADGHSV        1     0
CGTGCGGATGGTCTGAGGCCG     RADGLRP        1     0
CGTGCGGATGGTGCGCTGTTT     RADGALF        1     0
CGTGCGGATGGTGCTCTGTCT     RADGALS        1     0
CGTGCGGATGGTGGTACTCAT     RADGGTH        1     0
CGTGCGGATGTGAGTCGGCCT     RADVSRP        1     0
CGTGCGGATGTGATGACTTTG     RADVMTL        1     0
CGTGCGGATGTGATGCGGGCT     RADVMRA        1     0
CGTGCGGATGTGCCTACTACG     RADVPTT        1     0
CGTGCGGATGTGCTGCTGCTG     RADVLLL        1     0
CGTGCGGATGTGGCTAGTCAG     RADVASQ        1     0
CGTGCGGATGTGGGTCCTCCG     RADVGPP        1     0
CGTGCGGATGTGTCGCCTGAT     RADVSPD        1     0
CGTGCGGATGTTACGAGTCTT     RADVTSL        1     0
CGTGCGGATGTTATGATTCCG     RADVMIP        1     0
CGTGCGGATGTTCAGAATCGG     RADVQNR        1     0
CGTGCGGATGTTCCGCCGCCT     RADVPPP        1     0
CGTGCGGATGTTCCTCTTGTT     RADVPLV        1     0
CGTGCGGATGTTCTGTTTCTT     RADVLFL        1     0
CGTGCGGATGTTCTTATTCCT     RADVLIP        1     0
CGTGCGGATGTTGTGCCGTTT     RADVVPF        1     0
CGTGCGGATGTTGTGCTGTTA     RADVVLL        1     0
CGTGCGGATGTTTGTAAGCAT     RADVCKH        1     0
CGTGCGGATTATCTGCCTTAG     RADYLPQ        1     0
CGTGCGGATTCGATGGCTAGG     RADSMAR        1     0
CGTGCGGATTCGCCTTTGCGT     RADSPLR        1     0
CGTGCGGATTCGGTGGCTCTG     RADSVAL        1     0
CGTGCGGATTCTAATTCTGGG     RADSNSG        1     0
CGTGCGGATTCTATTCCTCCT     RADSIPP        1     0
CGTGCGGATTCTCAGCTGGCT     RADSQLA        1     0
CGTGCGGATTCTGATACTTTG     RADSDTL        1     0
CGTGCGGATTCTGGGCAGTCT     RADSGQS        1     0
CGTGCGGATTCTGGTTTGAAT     RADSGLN        1     0
CGTGCGGATTGGAGTACGCAT     RADWSTH        1     0
CGTGCGGATTGGGAGCAGTAT     RADWEQY        1     0
CGTGCGGATTTGCATCATCGT     RADLHHR        1     0
CGTGCGGATTTGCCTATTGTG     RADLPIV        1     0
CGTGCGGATTTGCCTCGTATG     RADLPRM        1     0
CGTGCGGATTTGGTGCTTAAT     RADLVLN        1     0
CGTGCGGATTTTATTTCGAAT     RADFISN        1     0
CGTGCGGATTTTCAGCATTCG     RADFQHS        1     0
CGTGCGGATTTTCAGGTGAAT     RADFQVN        1     0
CGTGCGGATTTTGCTCATCAT     RADFAHH        1     0
CGTGCGGCGAATAATCCGCAT     RAANNPH        1     0
CGTGCGGCGAATCCTATGGAG     RAANPME        1     0
CGTGCGGCGAATCCTGATGAG     RAANPDE        1     0
CGTGCGGCGAATCTGATGCTT     RAANLML        1     0
CGTGCGGCGAATGATTCTCAT     RAANDSH        1     0
CGTGCGGCGAATGGTATTCCG     RAANGIP        1     0
CGTGCGGCGAATGTTGCGTCG     RAANVAS        1     0
CGTGCGGCGAATTCGATTTGG     RAANSIW        1     0
CGTGCGGCGAATTTTAGTAAG     RAANFSK        1     0
CGTGCGGCGACGACTCTTGAT     RAATTLD        1     0
CGTGCGGCGACGACTTGGACT     RAATTWT        1     0
CGTGCGGCGACGATTCCTTCT     RAATIPS        1     0
CGTGCGGCGACGCATATGGTG     RAATHMV        1     0
CGTGCGGCGACGCTTCCTCTG     RAATLPL        1     0
CGTGCGGCGACGGATAGTTTG     RAATDSL        1     0
CGTGCGGCGACGGGGCAGCTT     RAATGQL        1     0
CGTGCGGCGACGTCGGGTTGG     RAATSGW        1     0
CGTGCGGCGACGTGGGGGCAT     RAATWGH        1     0
CGTGCGGCGACGTGGTGTTGT     RAATWCC        1     0
CGTGCGGCGACTAATCCTCAG     RAATNPQ        1     0
CGTGCGGCGACTACGATTAAT     RAATTIN        1     0
CGTGCGGCGACTACGGATGCT     RAATTDA        1     0
CGTGCGGCGACTACGGTGTCT     RAATTVS        1     0
CGTGCGGCGACTACTACTAGT     RAATTTS        1     0
CGTGCGGCGACTATGAATCTG     RAATMNL        1     0
CGTGCGGCGACTATGGATTTG     RAATMDL        1     0
CGTGCGGCGACTATTGAGAAT     RAATIEN        1     0
CGTGCGGCGACTATTGTTCAG     RAATIVQ        1     0
CGTGCGGCGACTATTGTTCTT     RAATIVL        1     0
CGTGCGGCGACTCCTGTGCCT     RAATPVP        1     0
CGTGCGGCGACTCCTTCGGTT     RAATPSV        1     0
CGTGCGGCGACTCTGGATCAT     RAATLDH        1     0
CGTGCGGCGACTCTTCCGAAT     RAATLPN        1     0
CGTGCGGCGACTCTTCTTAAT     RAATLLN        1     0
CGTGCGGCGACTGCGAATCTT     RAATANL        1     0
CGTGCGGCGACTTCTCCGGGG     RAATSPG        1     0
CGTGCGGCGAGGCTGCTTTAT     RAARLLY        1     0
CGTGCGGCGAGTCATAGTGAG     RAASHSE        1     0
CGTGCGGCGAGTCATGTGCAG     RAASHVQ        1     0
CGTGCGGCGAGTCCTACTGTT     RAASPTV        1     0
CGTGCGGCGAGTCTGTTTCCT     RAASLFP        1     0
CGTGCGGCGATGACTTCGCTT     RAAMTSL        1     0
CGTGCGGCGATGACTTGGTTG     RAAMTWL        1     0
CGTGCGGCGATGAGTATTTTT     RAAMSIF        1     0
CGTGCGGCGATGCATATTGCT     RAAMHIA        1     0
CGTGCGGCGATGCTTTCGAAT     RAAMLSN        1     0
CGTGCGGCGATGGTGCTTCCG     RAAMVLP        1     0
CGTGCGGCGATGTATATTAAG     RAAMYIK        1     0
CGTGCGGCGATGTATTTGTCG     RAAMYLS        1     0
CGTGCGGCGATGTGTGATACT     RAAMCDT        1     0
CGTGCGGCGATGTTTCCGCAT     RAAMFPH        1     0
CGTGCGGCGATTCAGGCTCTG     RAAIQAL        1     0
CGTGCGGCGATTCCGTCGCTT     RAAIPSL        1     0
CGTGCGGCGATTCCGTGGTCG     RAAIPWS        1     0
CGTGCGGCGATTCCTTCTCCG     RAAIPSP        1     0
CGTGCGGCGATTGCGACGGCT     RAAIATA        1     0
CGTGCGGCGATTGTTGTTTTG     RAAIVVL        1     0
CGTGCGGCGATTTATCCTCTG     RAAIYPL        1     0
CGTGCGGCGATTTCGACTGGG     RAAISTG        1     0
CGTGCGGCGATTTCGCAGCCT     RAAISQP        1     0
CGTGCGGCGATTTCTCCTTCG     RAAISPS        1     0
CGTGCGGCGCAGAATTATGTG     RAAQNYV        1     0
CGTGCGGCGCAGACTAATGAG     RAAQTNE        1     0
CGTGCGGCGCAGAGTCTGTTT     RAAQSLF        1     0
CGTGCGGCGCAGCCTTCGCCT     RAAQPSP        1     0
CGTGCGGCGCAGCTGTCTACG     RAAQLST        1     0
CGTGCGGCGCAGGGTCCGCTG     RAAQGPL        1     0
CGTGCGGCGCAGGTGACGCAT     RAAQVTH        1     0
CGTGCGGCGCAGTTGTCGTTT     RAAQLSF        1     0
CGTGCGGCGCAGTTTTCTTAT     RAAQFSY        1     0
CGTGCGGCGCATACGGATCAT     RAAHTDH        1     0
CGTGCGGCGCATACTATTGCG     RAAHTIA        1     0
CGTGCGGCGCATATTCCGTCG     RAAHIPS        1     0
CGTGCGGCGCATCAGCCTACT     RAAHQPT        1     0
CGTGCGGCGCATCATCATCCG     RAAHHHP        1     0
CGTGCGGCGCATCCGACGTTG     RAAHPTL        1     0
CGTGCGGCGCATCCTATGACG     RAAHPMT        1     0
CGTGCGGCGCATCCTCTTTCG     RAAHPLS        1     0
CGTGCGGCGCATCCTGTTCAG     RAAHPVQ        1     0
CGTGCGGCGCATCCTTCTCCG     RAAHPSP        1     0
CGTGCGGCGCATCTGTATACG     RAAHLYT        1     0
CGTGCGGCGCATGAGCATCCT     RAAHEHP        1     0
CGTGCGGCGCATTGTATTCAT     RAAHCIH        1     0
CGTGCGGCGCCGAATCCTGAG     RAAPNPE        1     0
CGTGCGGCGCCGACTAGTGAT     RAAPTSD        1     0
CGTGCGGCGCCGACTTTTCCG     RAAPTFP        1     0
CGTGCGGCGCCGATTCTGACT     RAAPILT        1     0
CGTGCGGCGCCGATTGGGAAT     RAAPIGN        1     0
CGTGCGGCGCCGATTTCGCCT     RAAPISP        1     0
CGTGCGGCGCCGGCGTGTTCT     RAAPACS        1     0
CGTGCGGCGCCGGCTTTTGGT     RAAPAFG        1     0
CGTGCGGCGCCGGGTTTTCCT     RAAPGFP        1     0
CGTGCGGCGCCGTAGACTGTG     RAAPQTV        1     0
CGTGCGGCGCCGTAGAGTTGG     RAAPQSW        1     0
CGTGCGGCGCCGTAGGGTGTT     RAAPQGV        1     0
CGTGCGGCGCCGTATCTGCCT     RAAPYLP        1     0
CGTGCGGCGCCGTCGATTTCG     RAAPSIS        1     0
CGTGCGGCGCCGTCTAATCCG     RAAPSNP        1     0
CGTGCGGCGCCGTCTCATCTG     RAAPSHL        1     0
CGTGCGGCGCCGTGTAATAAT     RAAPCNN        1     0
CGTGCGGCGCCGTTTCTTTCG     RAAPFLS        1     0
CGTGCGGCGCCTAATTATTTG     RAAPNYL        1     0
CGTGCGGCGCCTACGAGTTTG     RAAPTSL        1     0
CGTGCGGCGCCTACGCATCCG     RAAPTHP        1     0
CGTGCGGCGCCTACGCTGACT     RAAPTLT        1     0
CGTGCGGCGCCTACGGATTGT     RAAPTDC        1     0
CGTGCGGCGCCTACTACGGTG     RAAPTTV        1     0
CGTGCGGCGCCTACTGATCCT     RAAPTDP        1     0
CGTGCGGCGCCTATTCCTCCT     RAAPIPP        1     0
CGTGCGGCGCCTATTTTGCAG     RAAPILQ        1     0
CGTGCGGCGCCTCAGATTTTT     RAAPQIF        1     0
CGTGCGGCGCCTCAGCATGCT     RAAPQHA        1     0
CGTGCGGCGCCTCCTAGTACT     RAAPPST        1     0
CGTGCGGCGCCTCCTGATTGG     RAAPPDW        1     0
CGTGCGGCGCCTCCTTATACT     RAAPPYT        1     0
CGTGCGGCGCCTCTTATGACG     RAAPLMT        1     0
CGTGCGGCGCCTCTTCTTAAT     RAAPLLN        1     0
CGTGCGGCGCCTGATATTTAT     RAAPDIY        1     0
CGTGCGGCGCCTGTGTATGTT     RAAPVYV        1     0
CGTGCGGCGCCTTCTTCGGTT     RAAPSSV        1     0
CGTGCGGCGCCTTCTTCTTTT     RAAPSSF        1     0
CGTGCGGCGCCTTGTCCTCCG     RAAPCPP        1     0
CGTGCGGCGCCTTTGGAGTAT     RAAPLEY        1     0
CGTGCGGCGCTGAATAATCCG     RAALNNP        1     0
CGTGCGGCGCTGAATACGAAT     RAALNTN        1     0
CGTGCGGCGCTGACTCCTCCG     RAALTPP        1     0
CGTGCGGCGCTGAGTCAGATT     RAALSQI        1     0
CGTGCGGCGCTGATGTCGTTG     RAALMSL        1     0
CGTGCGGCGCTGCATGATCGT     RAALHDR        1     0
CGTGCGGCGCTGCCTGCGCAT     RAALPAH        1     0
CGTGCGGCGCTGCTGGATCTT     RAALLDL        1     0
CGTGCGGCGCTGCTTACGTCT     RAALLTS        1     0
CGTGCGGCGCTGGATCGTGCG     RAALDRA        1     0
CGTGCGGCGCTGGCGTCTATG     RAALASM        1     0
CGTGCGGCGCTGGCTACGCAT     RAALATH        1     0
CGTGCGGCGCTGGCTACGGAT     RAALATD        1     0
CGTGCGGCGCTGGGGCATGGT     RAALGHG        1     0
CGTGCGGCGCTGGTGACGAGT     RAALVTS        1     0
CGTGCGGCGCTGGTGATGCCG     RAALVMP        1     0
CGTGCGGCGCTGGTTTATAAT     RAALVYN        1     0
CGTGCGGCGCTGTCTATGTTG     RAALSML        1     0
CGTGCGGCGCTGTCTCATGCG     RAALSHA        1     0
CGTGCGGCGCTGTCTGCTCCT     RAALSAP        1     0
CGTGCGGCGCTTAATCATGGT     RAALNHG        1     0
CGTGCGGCGCTTAATCTTCCT     RAALNLP        1     0
CGTGCGGCGCTTAATGATCCT     RAALNDP        1     0
CGTGCGGCGCTTAATGGGGTG     RAALNGV        1     0
CGTGCGGCGCTTACGATTGCG     RAALTIA        1     0
CGTGCGGCGCTTACTATTCCT     RAALTIP        1     0
CGTGCGGCGCTTATGAATCCT     RAALMNP        1     0
CGTGCGGCGCTTATTCATATG     RAALIHM        1     0
CGTGCGGCGCTTCAGACTGTG     RAALQTV        1     0
CGTGCGGCGCTTCATTTTGGT     RAALHFG        1     0
CGTGCGGCGCTTCCGATGCAG     RAALPMQ        1     0
CGTGCGGCGCTTCCTACGCTT     RAALPTL        1     0
CGTGCGGCGCTTCCTAGTTCT     RAALPSS        1     0
CGTGCGGCGCTTCCTATTACG     RAALPIT        1     0
CGTGCGGCGCTTCCTCCGTGG     RAALPPW        1     0
CGTGCGGCGCTTCCTTCTTTG     RAALPSL        1     0
CGTGCGGCGCTTGCTTATACT     RAALAYT        1     0
CGTGCGGCGCTTTGGACTGAG     RAALWTE        1     0
CGTGCGGCGGAGACGTGGCCG     RAAETWP        1     0
CGTGCGGCGGAGCATAGTACT     RAAEHST        1     0
CGTGCGGCGGAGCATCCTAGT     RAAEHPS        1     0
CGTGCGGCGGAGCTTGATTTG     RAAELDL        1     0
CGTGCGGCGGAGTCTTATATT     RAAESYI        1     0
CGTGCGGCGGATAAGCCTGAT     RAADKPD        1     0
CGTGCGGCGGATAATATTCCT     RAADNIP        1     0
CGTGCGGCGGATACTCCGTAT     RAADTPY        1     0
CGTGCGGCGGATACTCCTGAG     RAADTPE        1     0
CGTGCGGCGGATACTTCGTGT     RAADTSC        1     0
CGTGCGGCGGATAGGACGTCG     RAADRTS        1     0
CGTGCGGCGGATCCTCTGAGG     RAADPLR        1     0
CGTGCGGCGGATCCTTCGTTG     RAADPSL        1     0
CGTGCGGCGGATCGTCCTGAG     RAADRPE        1     0
CGTGCGGCGGATCTGCGTGAT     RAADLRD        1     0
CGTGCGGCGGATGCGAGTGCT     RAADASA        1     0
CGTGCGGCGGATGCTCCTAAT     RAADAPN        1     0
CGTGCGGCGGATGGGGATCCT     RAADGDP        1     0
CGTGCGGCGGATGGTACGTTG     RAADGTL        1     0
CGTGCGGCGGATTATCAGTAT     RAADYQY        1     0
CGTGCGGCGGATTATGCGCAT     RAADYAH        1     0
CGTGCGGCGGCGACGTTGACT     RAAATLT        1     0
CGTGCGGCGGCGATTGATGTG     RAAAIDV        1     0
CGTGCGGCGGCGCATATTACG     RAAAHIT        1     0
CGTGCGGCGGCGGGTCTGGCG     RAAAGLA        1     0
CGTGCGGCGGCGTCGTGTGTG     RAAASCV        1     0
CGTGCGGCGGCTACTCAGTCG     RAAATQS        1     0
CGTGCGGCGGCTATTACTGTT     RAAAITV        1     0
CGTGCGGCGGCTCCTAGGGTT     RAAAPRV        1     0
CGTGCGGCGGCTCCTATGTGG     RAAAPMW        1     0
CGTGCGGCGGCTCCTTGGGAT     RAAAPWD        1     0
CGTGCGGCGGCTCTGCAGCAG     RAAALQQ        1     0
CGTGCGGCGGCTGAGCAGTAT     RAAAEQY        1     0
CGTGCGGCGGCTGATCCTCAT     RAAADPH        1     0
CGTGCGGCGGCTGTGCTTGCG     RAAAVLA        1     0
CGTGCGGCGGCTTCGGCGATT     RAAASAI        1     0
CGTGCGGCGGCTTCGTTTTGG     RAAASFW        1     0
CGTGCGGCGGGGCTGTCTGCG     RAAGLSA        1     0
CGTGCGGCGGGTGTGGATATT     RAAGVDI        1     0
CGTGCGGCGGTGACGTATCTG     RAAVTYL        1     0
CGTGCGGCGGTGCATTAGCTG     RAAVHQL        1     0
CGTGCGGCGGTGCTGGATCTT     RAAVLDL        1     0
CGTGCGGCGGTGGGTTATTTT     RAAVGYF        1     0
CGTGCGGCGGTGTCTCAGCTT     RAAVSQL        1     0
CGTGCGGCGGTTCAGGATCTG     RAAVQDL        1     0
CGTGCGGCGGTTCATACTCCT     RAAVHTP        1     0
CGTGCGGCGGTTCCGATGTAT     RAAVPMY        1     0
CGTGCGGCGGTTTCGGTGTCT     RAAVSVS        1     0
CGTGCGGCGGTTTTTCCGCAG     RAAVFPQ        1     0
CGTGCGGCGTATAATTCTTGG     RAAYNSW        1     0
CGTGCGGCGTATCTTCATTTG     RAAYLHL        1     0
CGTGCGGCGTATGAGCGTCTG     RAAYERL        1     0
CGTGCGGCGTATGGGACTCCG     RAAYGTP        1     0
CGTGCGGCGTATTGTGAGGAG     RAAYCEE        1     0
CGTGCGGCGTCGCTGCTTTCT     RAASLLS        1     0
CGTGCGGCGTCGGCGTATCAT     RAASAYH        1     0
CGTGCGGCGTCGGCTACTGCT     RAASATA        1     0
CGTGCGGCGTCGGGTGTGCTT     RAASGVL        1     0
CGTGCGGCGTCTATTATTGGT     RAASIIG        1     0
CGTGCGGCGTCTCATCCGAGT     RAASHPS        1     0
CGTGCGGCGTCTCATGCTACT     RAASHAT        1     0
CGTGCGGCGTCTCCTCCGGCT     RAASPPA        1     0
CGTGCGGCGTCTCCTGGTACT     RAASPGT        1     0
CGTGCGGCGTCTCTTCCTCCG     RAASLPP        1     0
CGTGCGGCGTCTGATCCTCCG     RAASDPP        1     0
CGTGCGGCGTCTGCTGTGCAG     RAASAVQ        1     0
CGTGCGGCGTCTGGGCAGGAG     RAASGQE        1     0
CGTGCGGCGTCTGTTGCTATG     RAASVAM        1     0
CGTGCGGCGTGGACGGAGCAG     RAAWTEQ        1     0
CGTGCGGCGTGGATTTCTACG     RAAWIST        1     0
CGTGCGGCGTGGCTGGCTGTG     RAAWLAV        1     0
CGTGCGGCGTGGTCTGCGTCT     RAAWSAS        1     0
CGTGCGGCGTGTAATTGGCCT     RAACNWP        1     0
CGTGCGGCGTGTCCTGCGTAT     RAACPAY        1     0
CGTGCGGCGTGTGGTACTGAT     RAACGTD        1     0
CGTGCGGCGTTGACGATGAAT     RAALTMN        1     0
CGTGCGGCGTTGGCGAATGCT     RAALANA        1     0
CGTGCGGCGTTGGGGTATCAG     RAALGYQ        1     0
CGTGCGGCGTTGGTTGAGGTT     RAALVEV        1     0
CGTGCGGCGTTTCCTCCGGGT     RAAFPPG        1     0
CGTGCGGCGTTTGATACGCGG     RAAFDTR        1     0
CGTGCGGCGTTTGCTCCTGCT     RAAFAPA        1     0
CGTGCGGCGTTTGTTTATATT     RAAFVYI        1     0
CGTGCGGCTAATCATGAGATT     RAANHEI        1     0
CGTGCGGCTAATGAGCATGTG     RAANEHV        1     0
CGTGCGGCTAATGTGGATGCG     RAANVDA        1     0
CGTGCGGCTAATGTTACTCAT     RAANVTH        1     0
CGTGCGGCTAATTATAGTCCG     RAANYSP        1     0
CGTGCGGCTAATTTTTCTAAT     RAANFSN        1     0
CGTGCGGCTACGACGCTGAAG     RAATTLK        1     0
CGTGCGGCTACGCATTGGCCG     RAATHWP        1     0
CGTGCGGCTACGGATACGGGT     RAATDTG        1     0
CGTGCGGCTACGGTGCGTGAT     RAATVRD        1     0
CGTGCGGCTACGTAGAATGCG     RAATQNA        1     0
CGTGCGGCTACGTATACTCCG     RAATYTP        1     0
CGTGCGGCTACGTCGCTTGTG     RAATSLV        1     0
CGTGCGGCTACGTCGGCTCAG     RAATSAQ        1     0
CGTGCGGCTACGTGGCAGTGT     RAATWQC        1     0
CGTGCGGCTACTAATGAGCAG     RAATNEQ        1     0
CGTGCGGCTACTACTCTTAGT     RAATTLS        1     0
CGTGCGGCTACTATGGAGTAG     RAATMEQ        1     0
CGTGCGGCTACTCAGTTGGCT     RAATQLA        1     0
CGTGCGGCTACTCCTGCGACG     RAATPAT        1     0
CGTGCGGCTACTCCTTATGGG     RAATPYG        1     0
CGTGCGGCTACTGATCGGTTG     RAATDRL        1     0
CGTGCGGCTACTGCGTCGCAT     RAATASH        1     0
CGTGCGGCTACTGTGCCTCCG     RAATVPP        1     0
CGTGCGGCTACTGTGGTGCTG     RAATVVL        1     0
CGTGCGGCTACTTATCTTACT     RAATYLT        1     0
CGTGCGGCTACTTATTCTCCG     RAATYSP        1     0
CGTGCGGCTACTTCGACGACT     RAATSTT        1     0
CGTGCGGCTACTTGTCCTCCT     RAATCPP        1     0
CGTGCGGCTAGGCTGACTATT     RAARLTI        1     0
CGTGCGGCTAGTACTCCTCAG     RAASTPQ        1     0
CGTGCGGCTAGTATTGATCAG     RAASIDQ        1     0
CGTGCGGCTAGTCATAATGAG     RAASHNE        1     0
CGTGCGGCTAGTCCTCATATT     RAASPHI        1     0
CGTGCGGCTAGTCTTCTTCCG     RAASLLP        1     0
CGTGCGGCTAGTGTTATTTCG     RAASVIS        1     0
CGTGCGGCTATGAATTTTGCG     RAAMNFA        1     0
CGTGCGGCTATGATGTATGCG     RAAMMYA        1     0
CGTGCGGCTATGCAGATTGTG     RAAMQIV        1     0
CGTGCGGCTATGCAGTTTGTT     RAAMQFV        1     0
CGTGCGGCTATGGGTCCTCCG     RAAMGPP        1     0
CGTGCGGCTATGTCTTTTGCG     RAAMSFA        1     0
CGTGCGGCTATGTTGACTCCT     RAAMLTP        1     0
CGTGCGGCTATTAATCCTTAT     RAAINPY        1     0
CGTGCGGCTATTACTACGAAT     RAAITTN        1     0
CGTGCGGCTATTAGTCCGTCG     RAAISPS        1     0
CGTGCGGCTATTATGACTAGT     RAAIMTS        1     0
CGTGCGGCTATTGATCTTGTG     RAAIDLV        1     0
CGTGCGGCTATTGCTTATACG     RAAIAYT        1     0
CGTGCGGCTCAGAATGTGACT     RAAQNVT        1     0
CGTGCGGCTCAGATGGCGTCG     RAAQMAS        1     0
CGTGCGGCTCAGCATCCTGCG     RAAQHPA        1     0
CGTGCGGCTCAGCATGATTAG     RAAQHDQ        1     0
CGTGCGGCTCAGCCTAATCCG     RAAQPNP        1     0
CGTGCGGCTCAGCTTACGTTT     RAAQLTF        1     0
CGTGCGGCTCAGCTTCATCCT     RAAQLHP        1     0
CGTGCGGCTCAGCTTTGGCCG     RAAQLWP        1     0
CGTGCGGCTCAGGGTCTTTGG     RAAQGLW        1     0
CGTGCGGCTCAGGTGGCTCCG     RAAQVAP        1     0
CGTGCGGCTCAGTCGCTTCCT     RAAQSLP        1     0
CGTGCGGCTCAGTCGTATCCG     RAAQSYP        1     0
CGTGCGGCTCAGTGTCTTCCT     RAAQCLP        1     0
CGTGCGGCTCATACTCCTACG     RAAHTPT        1     0
CGTGCGGCTCATAGTGCGTCG     RAAHSAS        1     0
CGTGCGGCTCATCATCCTGTT     RAAHHPV        1     0
CGTGCGGCTCATCATTTTCCG     RAAHHFP        1     0
CGTGCGGCTCATCCGGAGGCT     RAAHPEA        1     0
CGTGCGGCTCATCCTATGCCG     RAAHPMP        1     0
CGTGCGGCTCATCCTTCTCCT     RAAHPSP        1     0
CGTGCGGCTCATCTGACGTTG     RAAHLTL        1     0
CGTGCGGCTCATCTGCCTGGG     RAAHLPG        1     0
CGTGCGGCTCATCTGCTTCTT     RAAHLLL        1     0
CGTGCGGCTCATCTTACGTTT     RAAHLTF        1     0
CGTGCGGCTCATCTTGTGGTT     RAAHLVV        1     0
CGTGCGGCTCATCTTTGTCTG     RAAHLCL        1     0
CGTGCGGCTCATGCTACTTTG     RAAHATL        1     0
CGTGCGGCTCATGCTCTTCCG     RAAHALP        1     0
CGTGCGGCTCATGGTCATCAG     RAAHGHQ        1     0
CGTGCGGCTCATTCGTGGGCG     RAAHSWA        1     0
CGTGCGGCTCATTTTCCGGTT     RAAHFPV        1     0
CGTGCGGCTCCGAATATTACT     RAAPNIT        1     0
CGTGCGGCTCCGAATCAGTTG     RAAPNQL        1     0
CGTGCGGCTCCGACTCAGCCG     RAAPTQP        1     0
CGTGCGGCTCCGACTGGTGTG     RAAPTGV        1     0
CGTGCGGCTCCGAGTATGCCT     RAAPSMP        1     0
CGTGCGGCTCCGATCTGTATT     RAAPICI        1     0
CGTGCGGCTCCGATGGGTACT     RAAPMGT        1     0
CGTGCGGCTCCGGAGCTTTAT     RAAPELY        1     0
CGTGCGGCTCCGGCGGGGGCT     RAAPAGA        1     0
CGTGCGGCTCCGGCGGTGCTG     RAAPAVL        1     0
CGTGCGGCTCCGGCGTTGGCG     RAAPALA        1     0
CGTGCGGCTCCGTATCTTTCG     RAAPYLS        1     0
CGTGCGGCTCCGTCTAATTAT     RAAPSNY        1     0
CGTGCGGCTCCGTGTGCTCCG     RAAPCAP        1     0
CGTGCGGCTCCGTTTATTCTG     RAAPFIL        1     0
CGTGCGGCTCCTACTACGAGT     RAAPTTS        1     0
CGTGCGGCTCCTACTACGGTG     RAAPTTV        1     0
CGTGCGGCTCCTACTGCTGCG     RAAPTAA        1     0
CGTGCGGCTCCTAGTGCTTAT     RAAPSAY        1     0
CGTGCGGCTCCTCAGATTCCT     RAAPQIP        1     0
CGTGCGGCTCCTCATCCGGAG     RAAPHPE        1     0
CGTGCGGCTCCTCATTGGCAG     RAAPHWQ        1     0
CGTGCGGCTCCTCCGGTTCAG     RAAPPVQ        1     0
CGTGCGGCTCCTCCTCAGCTG     RAAPPQL        1     0
CGTGCGGCTCCTCCTCCGGGT     RAAPPPG        1     0
CGTGCGGCTCCTCTTATGCCG     RAAPLMP        1     0
CGTGCGGCTCCTCTTATGTTG     RAAPLML        1     0
CGTGCGGCTCCTCTTATTCCT     RAAPLIP        1     0
CGTGCGGCTCCTGAGACTCGT     RAAPETR        1     0
CGTGCGGCTCCTGAGAGTGCG     RAAPESA        1     0
CGTGCGGCTCCTGCGACGTCG     RAAPATS        1     0
CGTGCGGCTCCTGCTGTTCGT     RAAPAVR        1     0
CGTGCGGCTCCTTCTATTAAT     RAAPSIN        1     0
CGTGCGGCTCCTTGGACTCTG     RAAPWTL        1     0
CGTGCGGCTCTGACTACGCGT     RAALTTR        1     0
CGTGCGGCTCTGACTCTTCCG     RAALTLP        1     0
CGTGCGGCTCTGACTTCGGAT     RAALTSD        1     0
CGTGCGGCTCTGACTTTGAAT     RAALTLN        1     0
CGTGCGGCTCTGCATCCTTCT     RAALHPS        1     0
CGTGCGGCTCTGCTTCATATG     RAALLHM        1     0
CGTGCGGCTCTGCTTCCGGTG     RAALLPV        1     0
CGTGCGGCTCTGGCTCATCTG     RAALAHL        1     0
CGTGCGGCTCTGGCTCCGGAG     RAALAPE        1     0
CGTGCGGCTCTGGTGGTGGAT     RAALVVD        1     0
CGTGCGGCTCTGGTTAGTTCG     RAALVSS        1     0
CGTGCGGCTCTGTGGCATCCT     RAALWHP        1     0
CGTGCGGCTCTTACTCCGGTT     RAALTPV        1     0
CGTGCGGCTCTTACTCTGCCT     RAALTLP        1     0
CGTGCGGCTCTTATTCTTACT     RAALILT        1     0
CGTGCGGCTCTTCAGGAGGGT     RAALQEG        1     0
CGTGCGGCTCTTCAGTATTTG     RAALQYL        1     0
CGTGCGGCTCTTCCTAATCGT     RAALPNR        1     0
CGTGCGGCTCTTCCTGTTCCT     RAALPVP        1     0
CGTGCGGCTCTTCTTGCGTTG     RAALLAL        1     0
CGTGCGGCTCTTTCTTGTCCT     RAALSCP        1     0
CGTGCGGCTCTTTCTTTTTCT     RAALSFS        1     0
CGTGCGGCTCTTTTTACTTCG     RAALFTS        1     0
CGTGCGGCTGAGAATCCTCTT     RAAENPL        1     0
CGTGCGGCTGAGACGTAGCAG     RAAETQQ        1     0
CGTGCGGCTGAGACTGCGCTT     RAAETAL        1     0
CGTGCGGCTGAGACTGTGTAT     RAAETVY        1     0
CGTGCGGCTGAGCAGCTGTTG     RAAEQLL        1     0
CGTGCGGCTGAGCATATGTTT     RAAEHMF        1     0
CGTGCGGCTGAGCATTTGTCT     RAAEHLS        1     0
CGTGCGGCTGAGCGTGCGCCT     RAAERAP        1     0
CGTGCGGCTGAGCTGGCTCTG     RAAELAL        1     0
CGTGCGGCTGAGCTGTGGTCT     RAAELWS        1     0
CGTGCGGCTGAGCTTTGTACG     RAAELCT        1     0
CGTGCGGCTGAGGCGGCGGGT     RAAEAAG        1     0
CGTGCGGCTGAGGCTCATAGT     RAAEAHS        1     0
CGTGCGGCTGAGGCTCTTAAT     RAAEALN        1     0
CGTGCGGCTGAGGCTGCGTCG     RAAEAAS        1     0
CGTGCGGCTGAGGCTTATAGG     RAAEAYR        1     0
CGTGCGGCTGAGGTGGCTCTG     RAAEVAL        1     0
CGTGCGGCTGAGTCGAGTTGT     RAAESSC        1     0
CGTGCGGCTGATAAGCTTATG     RAADKLM        1     0
CGTGCGGCTGATACTCTGATG     RAADTLM        1     0
CGTGCGGCTGATATTCCTCCT     RAADIPP        1     0
CGTGCGGCTGATCCTTGGCTT     RAADPWL        1     0
CGTGCGGCTGATCTGTAGAAG     RAADLQK        1     0
CGTGCGGCTGATCTGTCTCGG     RAADLSR        1     0
CGTGCGGCTGATCTTGAGCAG     RAADLEQ        1     0
CGTGCGGCTGATCTTGGTACT     RAADLGT        1     0
CGTGCGGCTGATGGTTCTGTG     RAADGSV        1     0
CGTGCGGCTGATTATCCTCGT     RAADYPR        1     0
CGTGCGGCTGATTCTTCGCAG     RAADSSQ        1     0
CGTGCGGCTGCGACGGATCCT     RAAATDP        1     0
CGTGCGGCTGCGAGTATGGGT     RAAASMG        1     0
CGTGCGGCTGCGATTGCGTCT     RAAAIAS        1     0
CGTGCGGCTGCGATTGCGTTT     RAAAIAF        1     0
CGTGCGGCTGCGCATGAGTGT     RAAAHEC        1     0
CGTGCGGCTGCGTATACGTCT     RAAAYTS        1     0
CGTGCGGCTGCGTCTCCGTTT     RAAASPF        1     0
CGTGCGGCTGCGTCTTCGCTG     RAAASSL        1     0
CGTGCGGCTGCTCAGGCTTTG     RAAAQAL        1     0
CGTGCGGCTGCTCATCCTTAT     RAAAHPY        1     0
CGTGCGGCTGCTCATGAGTAT     RAAAHEY        1     0
CGTGCGGCTGCTCCGACTCTG     RAAAPTL        1     0
CGTGCGGCTGCTCCGGCTTTG     RAAAPAL        1     0
CGTGCGGCTGCTGAGTCTAAT     RAAAESN        1     0
CGTGCGGCTGCTGCTCCTAAT     RAAAAPN        1     0
CGTGCGGCTGCTTTGATGGTT     RAAALMV        1     0
CGTGCGGCTGGGCTTCCGTCG     RAAGLPS        1     0
CGTGCGGCTGGTACTGTGCCT     RAAGTVP        1     0
CGTGCGGCTGGTAGTCTTAAT     RAAGSLN        1     0
CGTGCGGCTGGTCAGATGTAT     RAAGQMY        1     0
CGTGCGGCTGGTCCTACTACT     RAAGPTT        1     0
CGTGCGGCTGTGCAGTCTCCT     RAAVQSP        1     0
CGTGCGGCTGTGCCTGGTAAT     RAAVPGN        1     0
CGTGCGGCTGTGGTGGCGGAT     RAAVVAD        1     0
CGTGCGGCTGTGTCTATGACT     RAAVSMT        1     0
CGTGCGGCTGTTATTGCTTTG     RAAVIAL        1     0
CGTGCGGCTGTTCCTTGGCAG     RAAVPWQ        1     0
CGTGCGGCTGTTGATCATACT     RAAVDHT        1     0
CGTGCGGCTGTTGCTATTGGG     RAAVAIG        1     0
CGTGCGGCTGTTTCGACTTCG     RAAVSTS        1     0
CGTGCGGCTTAGGCGACTGAG     RAAQATE        1     0
CGTGCGGCTTATACTCATCCT     RAAYTHP        1     0
CGTGCGGCTTATATGACTCCT     RAAYMTP        1     0
CGTGCGGCTTATATTCCGTTT     RAAYIPF        1     0
CGTGCGGCTTATCCGGATCCG     RAAYPDP        1     0
CGTGCGGCTTATGATCCTGTG     RAAYDPV        1     0
CGTGCGGCTTATGCTGCTCCT     RAAYAAP        1     0
CGTGCGGCTTATTCGACTTCT     RAAYSTS        1     0
CGTGCGGCTTCGACGATTAAT     RAASTIN        1     0
CGTGCGGCTTCGACTGATACG     RAASTDT        1     0
CGTGCGGCTTCGGTGGTTTCG     RAASVVS        1     0
CGTGCGGCTTCGTGGCCTCCT     RAASWPP        1     0
CGTGCGGCTTCGTGGCTGGAT     RAASWLD        1     0
CGTGCGGCTTCTATTTGGGCT     RAASIWA        1     0
CGTGCGGCTTCTATTTTTCCT     RAASIFP        1     0
CGTGCGGCTTCTCAGCATTTT     RAASQHF        1     0
CGTGCGGCTTCTCAGGATCTG     RAASQDL        1     0
CGTGCGGCTTCTCCTCATGAT     RAASPHD        1     0
CGTGCGGCTTCTCCTCCTTTG     RAASPPL        1     0
CGTGCGGCTTCTTATGCGAGT     RAASYAS        1     0
CGTGCGGCTTGTCCGATGTCT     RAACPMS        1     0
CGTGCGGCTTTGGCTCCGCAG     RAALAPQ        1     0
CGTGCGGCTTTGTATTGTCCT     RAALYCP        1     0
CGTGCGGCTTTGTCTACTATG     RAALSTM        1     0
CGTGCGGCTTTTCCGGGGGCG     RAAFPGA        1     0
CGTGCGGCTTTTCCTCATCTT     RAAFPHL        1     0
CGTGCGGCTTTTGATCAGATT     RAAFDQI        1     0
CGTGCGGGCTCGGTGCATTGT     RAGSVHC        1     0
CGTGCGGGGAATCTGATTCAG     RAGNLIQ        1     0
CGTGCGGGGACGATGACTCTG     RAGTMTL        1     0
CGTGCGGGGACGCCGTATTTT     RAGTPYF        1     0
CGTGCGGGGACTAATATTTAT     RAGTNIY        1     0
CGTGCGGGGACTCCTACGTAG     RAGTPTQ        1     0
CGTGCGGGGACTTATATGCAT     RAGTYMH        1     0
CGTGCGGGGATGCAGGTTTAT     RAGMQVY        1     0
CGTGCGGGGATGTCTCCTAAT     RAGMSPN        1     0
CGTGCGGGGATTACTGATCCG     RAGITDP        1     0
CGTGCGGGGATTGGGCTTCTG     RAGIGLL        1     0
CGTGCGGGGCAGCCGGATGCG     RAGQPDA        1     0
CGTGCGGGGCAGGGGGTTACT     RAGQGVT        1     0
CGTGCGGGGCATCCTCAGCTG     RAGHPQL        1     0
CGTGCGGGGCCGATTTTTAAT     RAGPIFN        1     0
CGTGCGGGGCCGCATGCGCAT     RAGPHAH        1     0
CGTGCGGGGCCGCTGTATCAT     RAGPLYH        1     0
CGTGCGGGGCCGGTGCCGTAT     RAGPVPY        1     0
CGTGCGGGGCCTACTGAGCCG     RAGPTEP        1     0
CGTGCGGGGCCTATTGCTTCT     RAGPIAS        1     0
CGTGCGGGGCCTCATACTGCG     RAGPHTA        1     0
CGTGCGGGGCCTCCTACGACT     RAGPPTT        1     0
CGTGCGGGGCCTCCTACTATG     RAGPPTM        1     0
CGTGCGGGGCCTCCTACTCAT     RAGPPTH        1     0
CGTGCGGGGCCTCTGTTTCCG     RAGPLFP        1     0
CGTGCGGGGCCTGTGTTGCCG     RAGPVLP        1     0
CGTGCGGGGCCTGTTCCTCCT     RAGPVPP        1     0
CGTGCGGGGCCTTTGCCTCCT     RAGPLPP        1     0
CGTGCGGGGCCTTTTACGCAT     RAGPFTH        1     0
CGTGCGGGGCTGTCGAGTTAT     RAGLSSY        1     0
CGTGCGGGGCTTCCGTTGTCT     RAGLPLS        1     0
CGTGCGGGGCTTCTGCATCTG     RAGLLHL        1     0
CGTGCGGGGCTTGCGCATTCT     RAGLAHS        1     0
CGTGCGGGGCTTGGGACTTAT     RAGLGTY        1     0
CGTGCGGGGGAGCATCATGTT     RAGEHHV        1     0
CGTGCGGGGGAGGAGCATCTT     RAGEEHL        1     0
CGTGCGGGGGATACGCTTGTG     RAGDTLV        1     0
CGTGCGGGGGATACTACTCTT     RAGDTTL        1     0
CGTGCGGGGGATCATCCTATT     RAGDHPI        1     0
CGTGCGGGGGATCTTGTGCCT     RAGDLVP        1     0
CGTGCGGGGGATGCTCCTGAT     RAGDAPD        1     0
CGTGCGGGGGCTGTTAATGTT     RAGAVNV        1     0
CGTGCGGGGGCTTCGATTCTG     RAGASIL        1     0
CGTGCGGGGGTTACTCTTATT     RAGVTLI        1     0
CGTGCGGGGGTTCATCTTCCT     RAGVHLP        1     0
CGTGCGGGGGTTCCTCTGGCT     RAGVPLA        1     0
CGTGCGGGGTAGTTGCATCTG     RAGQLHL        1     0
CGTGCGGGGTATGATATGCCT     RAGYDMP        1     0
CGTGCGGGGTCGCCGACGGTG     RAGSPTV        1     0
CGTGCGGGGTCGCCTCCTCCG     RAGSPPP        1     0
CGTGCGGGGTCGCCTTCGGAT     RAGSPSD        1     0
CGTGCGGGGTCTCTGCCGGCG     RAGSLPA        1     0
CGTGCGGGGTGGGATGCTTCT     RAGWDAS        1     0
CGTGCGGGGTTGACGTTTCCG     RAGLTFP        1     0
CGTGCGGGGTTGCAGCAGCTG     RAGLQQL        1     0
CGTGCGGGGTTGGCTCAGTGG     RAGLAQW        1     0
CGTGCGGGTAATACGATGCCT     RAGNTMP        1     0
CGTGCGGGTAATCTGGTTGTT     RAGNLVV        1     0
CGTGCGGGTAATTTTAATCTT     RAGNFNL        1     0
CGTGCGGGTACGCCTATTGTG     RAGTPIV        1     0
CGTGCGGGTACGGCGGCTGTT     RAGTAAV        1     0
CGTGCGGGTACGTGGTATCCG     RAGTWYP        1     0
CGTGCGGGTACTACTTTTGAT     RAGTTFD        1     0
CGTGCGGGTACTATTTATGTG     RAGTIYV        1     0
CGTGCGGGTACTCCTAATAAT     RAGTPNN        1     0
CGTGCGGGTAGTCCGGTTCTG     RAGSPVL        1     0
CGTGCGGGTAGTGTTAATCCG     RAGSVNP        1     0
CGTGCGGGTAGTGTTCCGCGT     RAGSVPR        1     0
CGTGCGGGTATTACGACGTCG     RAGITTS        1     0
CGTGCGGGTATTCCGTCGGCT     RAGIPSA        1     0
CGTGCGGGTATTGGTCTTCTT     RAGIGLL        1     0
CGTGCGGGTCAGCATCAGTAT     RAGQHQY        1     0
CGTGCGGGTCAGCTTATGCAT     RAGQLMH        1     0
CGTGCGGGTCATATGCCTAAT     RAGHMPN        1     0
CGTGCGGGTCATCTTATTTTT     RAGHLIF        1     0
CGTGCGGGTCCGACTCCTACT     RAGPTPT        1     0
CGTGCGGGTCCGCTTACTTAT     RAGPLTY        1     0
CGTGCGGGTCCGGAGCATCTT     RAGPEHL        1     0
CGTGCGGGTCCGTATCCGCTG     RAGPYPL        1     0
CGTGCGGGTCCGTATGCTTGT     RAGPYAC        1     0
CGTGCGGGTCCGTGTATTCAG     RAGPCIQ        1     0
CGTGCGGGTCCTACGCCTTTT     RAGPTPF        1     0
CGTGCGGGTCCTACTCTGGAG     RAGPTLE        1     0
CGTGCGGGTCCTACTTCTCAT     RAGPTSH        1     0
CGTGCGGGTCCTCCTCTTTCG     RAGPPLS        1     0
CGTGCGGGTCCTCTGCCTCAT     RAGPLPH        1     0
CGTGCGGGTCCTCTTACGATG     RAGPLTM        1     0
CGTGCGGGTCTGACTTTTGAG     RAGLTFE        1     0
CGTGCGGGTCTGCCGTTGTCG     RAGLPLS        1     0
CGTGCGGGTCTGCCTATTATT     RAGLPII        1     0
CGTGCGGGTCTGGAGGTTCCG     RAGLEVP        1     0
CGTGCGGGTCTTATGTATCCG     RAGLMYP        1     0
CGTGCGGGTCTTCCGTGTCCT     RAGLPCP        1     0
CGTGCGGGTCTTCCTTCGATT     RAGLPSI        1     0
CGTGCGGGTGAGATGATTGCG     RAGEMIA        1     0
CGTGCGGGTGAGGATAATTCG     RAGEDNS        1     0
CGTGCGGGTGAGGATCCTCCT     RAGEDPP        1     0
CGTGCGGGTGATGTGCATCTT     RAGDVHL        1     0
CGTGCGGGTGCGATGATTCAG     RAGAMIQ        1     0
CGTGCGGGTGCTACGCCTTGT     RAGATPC        1     0
CGTGCGGGTGCTCCGGCTCCG     RAGAPAP        1     0
CGTGCGGGTGCTCTGCCGATG     RAGALPM        1     0
CGTGCGGGTGCTGCTCATCTG     RAGAAHL        1     0
CGTGCGGGTGCTGCTCATGAG     RAGAAHE        1     0
CGTGCGGGTGGGCTGCCGCAT     RAGGLPH        1     0
CGTGCGGGTGGGTCGCAGGCG     RAGGSQA        1     0
CGTGCGGGTGTGACGGGGTCG     RAGVTGS        1     0
CGTGCGGGTGTTCATACGGAG     RAGVHTE        1     0
CGTGCGGGTGTTGAGGCTCAT     RAGVEAH        1     0
CGTGCGGGTTATACGGATCCT     RAGYTDP        1     0
CGTGCGGGTTATTGGAGTAAT     RAGYWSN        1     0
CGTGCGGGTTCTAATCCGGAG     RAGSNPE        1     0
CGTGCGGGTTCTCCGAATGAT     RAGSPND        1     0
CGTGCGGGTTGGCCTTTGCCG     RAGWPLP        1     0
CGTGCGGGTTGGTCGCAGGCG     RAGWSQA        1     0
CGTGCGGGTTGTCCTCAGTAT     RAGCPQY        1     0
CGTGCGGGTTGTCTTGATTAT     RAGCLDY        1     0
CGTGCGGGTTGTGCGCATTCG     RAGCAHS        1     0
CGTGCGGGTTGTTCTGAGATT     RAGCSEI        1     0
CGTGCGGTGAATCCGTGGCAT     RAVNPWH        1     0
CGTGCGGTGAATCCTAGTCTT     RAVNPSL        1     0
CGTGCGGTGAATCTTATGCAG     RAVNLMQ        1     0
CGTGCGGTGAATGATACTCAG     RAVNDTQ        1     0
CGTGCGGTGACGACTGGTTAT     RAVTTGY        1     0
CGTGCGGTGACGCATACTACT     RAVTHTT        1     0
CGTGCGGTGACGCCTCGGACG     RAVTPRT        1     0
CGTGCGGTGACGCTTCTGGGT     RAVTLLG        1     0
CGTGCGGTGACGGCTATTTCG     RAVTAIS        1     0
CGTGCGGTGACGGCTCCTCAG     RAVTAPQ        1     0
CGTGCGGTGACGGTGCAGCGT     RAVTVQR        1     0
CGTGCGGTGACGTATGCTATT     RAVTYAI        1     0
CGTGCGGTGACGTTGGCGCCT     RAVTLAP        1     0
CGTGCGGTGACGTTTCTTCAT     RAVTFLH        1     0
CGTGCGGTGACTAGTAATTAT     RAVTSNY        1     0
CGTGCGGTGACTCCGTGTCTG     RAVTPCL        1     0
CGTGCGGTGACTCTTGAGCAT     RAVTLEH        1     0
CGTGCGGTGACTGAGCTTCAG     RAVTELQ        1     0
CGTGCGGTGACTTATCCGGTG     RAVTYPV        1     0
CGTGCGGTGAGTCATTTGGTG     RAVSHLV        1     0
CGTGCGGTGAGTCCGGAGGAT     RAVSPED        1     0
CGTGCGGTGAGTCCTGTTTAT     RAVSPVY        1     0
CGTGCGGTGAGTCTTTCGTTG     RAVSLSL        1     0
CGTGCGGTGAGTGAGCCGATT     RAVSEPI        1     0
CGTGCGGTGAGTTATTTGGCT     RAVSYLA        1     0
CGTGCGGTGATGACGAGTTCG     RAVMTSS        1     0
CGTGCGGTGATGACTCCTCTT     RAVMTPL        1     0
CGTGCGGTGATGCCAACGATG     RAVMPTM        1     0
CGTGCGGTGATGCCTTCTTGT     RAVMPSC        1     0
CGTGCGGTGATGTAGGCTTTG     RAVMQAL        1     0
CGTGCGGTGATTACGGGTGAG     RAVITGE        1     0
CGTGCGGTGATTACTAGTTAT     RAVITSY        1     0
CGTGCGGTGATTACTGCTCAG     RAVITAQ        1     0
CGTGCGGTGATTATGGAGCAT     RAVIMEH        1     0
CGTGCGGTGATTCCGACTCCT     RAVIPTP        1     0
CGTGCGGTGATTGATTCTAGT     RAVIDSS        1     0
CGTGCGGTGATTGCTTTTACG     RAVIAFT        1     0
CGTGCGGTGATTGTTGCTCGT     RAVIVAR        1     0
CGTGCGGTGCAGCCTCCGTTG     RAVQPPL        1     0
CGTGCGGTGCAGCTTAATACT     RAVQLNT        1     0
CGTGCGGTGCATAATGTGGTT     RAVHNVV        1     0
CGTGCGGTGCATACTTCTTGG     RAVHTSW        1     0
CGTGCGGTGCATCATCAGCCG     RAVHHQP        1     0
CGTGCGGTGCATCCGACTTAT     RAVHPTY        1     0
CGTGCGGTGCATGAGCAGTGG     RAVHEQW        1     0
CGTGCGGTGCATTATCATTGG     RAVHYHW        1     0
CGTGCGGTGCATTGTCCTCGT     RAVHCPR        1     0
CGTGCGGTGCCGACGCCTTTG     RAVPTPL        1     0
CGTGCGGTGCCGCCTTATCTT     RAVPPYL        1     0
CGTGCGGTGCCGCTGATGCTT     RAVPLML        1     0
CGTGCGGTGCCGGAGCAGAGT     RAVPEQS        1     0
CGTGCGGTGCCGGATAATTCG     RAVPDNS        1     0
CGTGCGGTGCCGGGGGCTTAT     RAVPGAY        1     0
CGTGCGGTGCCGGTTCCTGTT     RAVPVPV        1     0
CGTGCGGTGCCGTATGTGCCG     RAVPYVP        1     0
CGTGCGGTGCCTACTACTCTG     RAVPTTL        1     0
CGTGCGGTGCCTACTTCGGTG     RAVPTSV        1     0
CGTGCGGTGCCTACTTTGGAG     RAVPTLE        1     0
CGTGCGGTGCCTAGTATTATG     RAVPSIM        1     0
CGTGCGGTGCCTCATAATGAT     RAVPHND        1     0
CGTGCGGTGCCTCATGATATG     RAVPHDM        1     0
CGTGCGGTGCCTCGTGCTGAT     RAVPRAD        1     0
CGTGCGGTGCCTCTGGTGCTT     RAVPLVL        1     0
CGTGCGGTGCCTGATGGTACT     RAVPDGT        1     0
CGTGCGGTGCCTGTGACTTGG     RAVPVTW        1     0
CGTGCGGTGCCTGTTCTTGCG     RAVPVLA        1     0
CGTGCGGTGCCTTATCAGCTG     RAVPYQL        1     0
CGTGCGGTGCCTTCTCCTGTT     RAVPSPV        1     0
CGTGCGGTGCCTTTGAGTCCT     RAVPLSP        1     0
CGTGCGGTGCCTTTGTCGCCT     RAVPLSP        1     0
CGTGCGGTGCGGGTGCAGTTG     RAVRVQL        1     0
CGTGCGGTGCGTCTTGGTTCT     RAVRLGS        1     0
CGTGCGGTGCTGCCTCCTGCT     RAVLPPA        1     0
CGTGCGGTGCTGCTTCAGGAT     RAVLLQD        1     0
CGTGCGGTGCTGGCGACGCCT     RAVLATP        1     0
CGTGCGGTGCTGGCTAATCCG     RAVLANP        1     0
CGTGCGGTGCTGGTGACGGGG     RAVLVTG        1     0
CGTGCGGTGCTGTATGCTTGG     RAVLYAW        1     0
CGTGCGGTGCTGTCTCATAAT     RAVLSHN        1     0
CGTGCGGTGCTGTTTTGGCCT     RAVLFWP        1     0
CGTGCGGTGCTTATGCAGACG     RAVLMQT        1     0
CGTGCGGTGCTTCCTACGGCT     RAVLPTA        1     0
CGTGCGGTGCTTCTTATGACT     RAVLLMT        1     0
CGTGCGGTGCTTGTTCCTTCG     RAVLVPS        1     0
CGTGCGGTGCTTTATCCTCGG     RAVLYPR        1     0
CGTGCGGTGGAGAAGCCTCCG     RAVEKPP        1     0
CGTGCGGTGGAGATGGGTCCT     RAVEMGP        1     0
CGTGCGGTGGAGCGGCATCTG     RAVERHL        1     0
CGTGCGGTGGAGCGGGTGTAT     RAVERVY        1     0
CGTGCGGTGGAGCTTACTACT     RAVELTT        1     0
CGTGCGGTGGAGGCTGTGCAG     RAVEAVQ        1     0
CGTGCGGTGGAGGTTACTACT     RAVEVTT        1     0
CGTGCGGTGGATACGACGCCG     RAVDTTP        1     0
CGTGCGGTGGATACGCATCCT     RAVDTHP        1     0
CGTGCGGTGGATCATCTTTCT     RAVDHLS        1     0
CGTGCGGTGGATCCGCCTCCT     RAVDPPP        1     0
CGTGCGGTGGATCCGCCTTTT     RAVDPPF        1     0
CGTGCGGTGGATCTGTATATT     RAVDLYI        1     0
CGTGCGGTGGATGCTCTGCTT     RAVDALL        1     0
CGTGCGGTGGATTCGATGAAT     RAVDSMN        1     0
CGTGCGGTGGATTCTCGTACT     RAVDSRT        1     0
CGTGCGGTGGATTCTCGTCCT     RAVDSRP        1     0
CGTGCGGTGGCCGCGATTCCG     RAVAAIP        1     0
CGTGCGGTGGCGATGACTGTT     RAVAMTV        1     0
CGTGCGGTGGCGCCGTTGATT     RAVAPLI        1     0
CGTGCGGTGGCGCCTACGGCT     RAVAPTA        1     0
CGTGCGGTGGCGCTTCAGGAG     RAVALQE        1     0
CGTGCGGTGGCGGATGTTCTT     RAVADVL        1     0
CGTGCGGTGGCGTCTTTGACG     RAVASLT        1     0
CGTGCGGTGGCGTTTAATGCG     RAVAFNA        1     0
CGTGCGGTGGCTAATGAGCCT     RAVANEP        1     0
CGTGCGGTGGCTACGAATTAT     RAVATNY        1     0
CGTGCGGTGGCTCATGTTCCT     RAVAHVP        1     0
CGTGCGGTGGCTGAGCTGCTT     RAVAELL        1     0
CGTGCGGTGGCTGGGCCTCCT     RAVAGPP        1     0
CGTGCGGTGGCTGTGTCGATT     RAVAVSI        1     0
CGTGCGGTGGCTTGGCCTCCT     RAVAWPP        1     0
CGTGCGGTGGGTAATGTTGTG     RAVGNVV        1     0
CGTGCGGTGGGTGATGGGGCG     RAVGDGA        1     0
CGTGCGGTGGGTGCTATTGCT     RAVGAIA        1     0
CGTGCGGTGGGTTCTCATGCG     RAVGSHA        1     0
CGTGCGGTGGTGAGTACTCAT     RAVVSTH        1     0
CGTGCGGTGGTGCCTAAGTAT     RAVVPKY        1     0
CGTGCGGTGGTGCCTTATGCG     RAVVPYA        1     0
CGTGCGGTGGTTACTTCGCTG     RAVVTSL        1     0
CGTGCGGTGGTTCCAAAGACT     RAVVPKT        1     0
CGTGCGGTGTATACTACGATG     RAVYTTM        1     0
CGTGCGGTGTCGAATCCTTAT     RAVSNPY        1     0
CGTGCGGTGTCGCATTATGTT     RAVSHYV        1     0
CGTGCGGTGTCGCCGCTGCGT     RAVSPLR        1     0
CGTGCGGTGTCGCCGGCGTTG     RAVSPAL        1     0
CGTGCGGTGTCGTGTCATAAT     RAVSCHN        1     0
CGTGCGGTGTCTACGCCTCCT     RAVSTPP        1     0
CGTGCGGTGTCTCAGCCGCAG     RAVSQPQ        1     0
CGTGCGGTGTCTGCGCTGCCT     RAVSALP        1     0
CGTGCGGTGTCTGCTCCTTTT     RAVSAPF        1     0
CGTGCGGTGTCTTCTCATTCT     RAVSSHS        1     0
CGTGCGGTGTGGGCGCCGGTT     RAVWAPV        1     0
CGTGCGGTGTGGGTGCCGTTG     RAVWVPL        1     0
CGTGCGGTGTGGGTGTGTCCG     RAVWVCP        1     0
CGTGCGGTGTGGTCTGAGCAG     RAVWSEQ        1     0
CGTGCGGTGTGGTTGCATCCT     RAVWLHP        1     0
CGTGCGGTGTGTGAGGCGGTG     RAVCEAV        1     0
CGTGCGGTGTTGACGATTACT     RAVLTIT        1     0
CGTGCGGTGTTGCAGCCGAGT     RAVLQPS        1     0
CGTGCGGTGTTGCCTAAGGAG     RAVLPKE        1     0
CGTGCGGTGTTGGAGTCGAAT     RAVLESN        1     0
CGTGCGGTGTTGGGTCAGCTG     RAVLGQL        1     0
CGTGCGGTGTTTCTTGAGCCT     RAVFLEP        1     0
CGTGCGGTGTTTTTGAGTCCT     RAVFLSP        1     0
CGTGCGGTTAATCTGTCTCAT     RAVNLSH        1     0
CGTGCGGTTAATGAGCCGTCT     RAVNEPS        1     0
CGTGCGGTTACGCTTATGGTG     RAVTLMV        1     0
CGTGCGGTTACGGCGCCGCGT     RAVTAPR        1     0
CGTGCGGTTACGGCTACTCCT     RAVTATP        1     0
CGTGCGGTTACTAGTGCTCCT     RAVTSAP        1     0
CGTGCGGTTACTATTGCTAAT     RAVTIAN        1     0
CGTGCGGTTACTCTGGTGGAT     RAVTLVD        1     0
CGTGCGGTTACTCTTATTTAT     RAVTLIY        1     0
CGTGCGGTTACTGCGACTAAT     RAVTATN        1     0
CGTGCGGTTACTGCGTCGCTG     RAVTASL        1     0
CGTGCGGTTACTGCTAGTCTT     RAVTASL        1     0
CGTGCGGTTACTGGTAGTCCG     RAVTGSP        1     0
CGTGCGGTTACTTATGAGACG     RAVTYET        1     0
CGTGCGGTTACTTGGTTTCCT     RAVTWFP        1     0
CGTGCGGTTAGTCCTGTTCTT     RAVSPVL        1     0
CGTGCGGTTAGTGAGCCTGAT     RAVSEPD        1     0
CGTGCGGTTATGACTCCTTGT     RAVMTPC        1     0
CGTGCGGTTATGCAGACTGCT     RAVMQTA        1     0
CGTGCGGTTATGTAGATGATT     RAVMQMI        1     0
CGTGCGGTTCAGACTGCTCCG     RAVQTAP        1     0
CGTGCGGTTCAGATGCATCAG     RAVQMHQ        1     0
CGTGCGGTTCAGCAGCCTGTG     RAVQQPV        1     0
CGTGCGGTTCAGCATACGTGG     RAVQHTW        1     0
CGTGCGGTTCAGCATGCGCCT     RAVQHAP        1     0
CGTGCGGTTCAGGAGGTTGTG     RAVQEVV        1     0
CGTGCGGTTCAGGGTTGTTCG     RAVQGCS        1     0
CGTGCGGTTCATAATCCTCCT     RAVHNPP        1     0
CGTGCGGTTCATCTGCTGCCT     RAVHLLP        1     0
CGTGCGGTTCATGTGACGTCT     RAVHVTS        1     0
CGTGCGGTTCATGTTGGGACG     RAVHVGT        1     0
CGTGCGGTTCATTCGACGGCG     RAVHSTA        1     0
CGTGCGGTTCCGAATTTGGTG     RAVPNLV        1     0
CGTGCGGTTCCGACTACGAAG     RAVPTTK        1     0
CGTGCGGTTCCGCCGTTGACG     RAVPPLT        1     0
CGTGCGGTTCCGGCGGCTCTG     RAVPAAL        1     0
CGTGCGGTTCCGGTTGCGCTG     RAVPVAL        1     0
CGTGCGGTTCCGGTTTATTCG     RAVPVYS        1     0
CGTGCGGTTCCGTATCTGTTT     RAVPYLF        1     0
CGTGCGGTTCCGTCTATTGTT     RAVPSIV        1     0
CGTGCGGTTCCTACTACTCAT     RAVPTTH        1     0
CGTGCGGTTCCTACTCTTCTT     RAVPTLL        1     0
CGTGCGGTTCCTACTGTTGCG     RAVPTVA        1     0
CGTGCGGTTCCTCATGCGGTT     RAVPHAV        1     0
CGTGCGGTTCCTCCGCAGTCT     RAVPPQS        1     0
CGTGCGGTTCCTCTGGCGCCT     RAVPLAP        1     0
CGTGCGGTTCCTCTTATGGCT     RAVPLMA        1     0
CGTGCGGTTCCTCTTCTTAAT     RAVPLLN        1     0
CGTGCGGTTCCTGCTCAGCTT     RAVPAQL        1     0
CGTGCGGTTCCTGTTCGTCCG     RAVPVRP        1     0
CGTGCGGTTCCTGTTGATTGG     RAVPVDW        1     0
CGTGCGGTTCTGAATTCGCAT     RAVLNSH        1     0
CGTGCGGTTCTGACGGTGATG     RAVLTVM        1     0
CGTGCGGTTCTGCCTAAGGCT     RAVLPKA        1     0
CGTGCGGTTCTGCTGGTGCCG     RAVLLVP        1     0
CGTGCGGTTCTGGATTTTGCT     RAVLDFA        1     0
CGTGCGGTTCTTGCTCTGCCT     RAVLALP        1     0
CGTGCGGTTCTTGCTCTTACT     RAVLALT        1     0
CGTGCGGTTGAGCGTCCTCAT     RAVERPH        1     0
CGTGCGGTTGAGGGTGCTCCG     RAVEGAP        1     0
CGTGCGGTTGAGTCGTATCTG     RAVESYL        1     0
CGTGCGGTTGATACGCATAAT     RAVDTHN        1     0
CGTGCGGTTGATACTCATATT     RAVDTHI        1     0
CGTGCGGTTGATAGGACTTCG     RAVDRTS        1     0
CGTGCGGTTGATAGTTCGCAT     RAVDSSH        1     0
CGTGCGGTTGATATGCTGAAG     RAVDMLK        1     0
CGTGCGGTTGATCAGCCTGGT     RAVDQPG        1     0
CGTGCGGTTGATCTGCCGCAT     RAVDLPH        1     0
CGTGCGGTTGATCTGCGGCTG     RAVDLRL        1     0
CGTGCGGTTGATCTTGCTACG     RAVDLAT        1     0
CGTGCGGTTGATGCGGGTCCG     RAVDAGP        1     0
CGTGCGGTTGATGCTCCGTCG     RAVDAPS        1     0
CGTGCGGTTGATTCGCCTTCT     RAVDSPS        1     0
CGTGCGGTTGATTCTCCGTCG     RAVDSPS        1     0
CGTGCGGTTGATTTGAATTCG     RAVDLNS        1     0
CGTGCGGTTGATTTTCTTCTG     RAVDFLL        1     0
CGTGCGGTTGCGATGCCGTCG     RAVAMPS        1     0
CGTGCGGTTGCGCCTCCGGCT     RAVAPPA        1     0
CGTGCGGTTGCGCTGTATCGT     RAVALYR        1     0
CGTGCGGTTGCGGCTCCTCAT     RAVAAPH        1     0
CGTGCGGTTGCTGGGAATTTT     RAVAGNF        1     0
CGTGCGGTTGCTTTGGGTCCT     RAVALGP        1     0
CGTGCGGTTGGGAATATGCCG     RAVGNMP        1     0
CGTGCGGTTGGGCAGATTCCG     RAVGQIP        1     0
CGTGCGGTTGGGCATTTGTAT     RAVGHLY        1     0
CGTGCGGTTGGGGCTCCTAAT     RAVGAPN        1     0
CGTGCGGTTGGTGATCATGCT     RAVGDHA        1     0
CGTGCGGTTGGTGATGATTCT     RAVGDDS        1     0
CGTGCGGTTGGTTGGACGCAG     RAVGWTQ        1     0
CGTGCGGTTGTGGCGCCTTGT     RAVVAPC        1     0
CGTGCGGTTGTGGCTTGGAGT     RAVVAWS        1     0
CGTGCGGTTGTTAATCAGGTT     RAVVNQV        1     0
CGTGCGGTTGTTACTATTCAT     RAVVTIH        1     0
CGTGCGGTTGTTATTAGTTAT     RAVVISY        1     0
CGTGCGGTTGTTCTGCCTCCT     RAVVLPP        1     0
CGTGCGGTTTATACTGATGGT     RAVYTDG        1     0
CGTGCGGTTTATTTTCCTCCT     RAVYFPP        1     0
CGTGCGGTTTCGCTGCCGAAG     RAVSLPK        1     0
CGTGCGGTTTCTACGCATATG     RAVSTHM        1     0
CGTGCGGTTTCTCATCATCTG     RAVSHHL        1     0
CGTGCGGTTTCTTTGGGTCCT     RAVSLGP        1     0
CGTGCGGTTTGGCCTCATTGG     RAVWPHW        1     0
CGTGCGGTTTGGCTTCCTTCT     RAVWLPS        1     0
CGTGCGGTTTTGATTACGTGG     RAVLITW        1     0
CGTGCGGTTTTTCTGGAGACG     RAVFLET        1     0
CGTGCGTAGAATCTGCGTCAG     RAQNLRQ        1     0
CGTGCGTAGGATCATCGGTTG     RAQDHRL        1     0
CGTGCGTAGGTTCCTACGGTG     RAQVPTV        1     0
CGTGCGTATAAGACTGATCAT     RAYKTDH        1     0
CGTGCGTATAATACGCAGCTG     RAYNTQL        1     0
CGTGCGTATAATGAGCTGTTT     RAYNELF        1     0
CGTGCGTATACTACTTCTACG     RAYTTST        1     0
CGTGCGTATACTCCGTCGATT     RAYTPSI        1     0
CGTGCGTATACTGAGCTTCAT     RAYTELH        1     0
CGTGCGTATACTGATACGGAT     RAYTDTD        1     0
CGTGCGTATACTGCGATTAAG     RAYTAIK        1     0
CGTGCGTATACTGCGGGGCCT     RAYTAGP        1     0
CGTGCGTATACTGCTATGATG     RAYTAMM        1     0
CGTGCGTATACTGTTCAGCAT     RAYTVQH        1     0
CGTGCGTATAGTCCTTCTGCG     RAYSPSA        1     0
CGTGCGTATATGGAGAGTCCT     RAYMESP        1     0
CGTGCGTATATTGCTCCGTTG     RAYIAPL        1     0
CGTGCGTATCAACAGCTGCAG     RAYQQLQ        1     0
CGTGCGTATCAGCATCCGGTG     RAYQHPV        1     0
CGTGCGTATCAGCATCTGACG     RAYQHLT        1     0
CGTGCGTATCAGCCTACACCG     RAYQPTP        1     0
CGTGCGTATCAGCCTATGCAG     RAYQPMQ        1     0
CGTGCGTATCAGCTTGGTTTT     RAYQLGF        1     0
CGTGCGTATCAGGATATGTTT     RAYQDMF        1     0
CGTGCGTATCAGGCTGTTGGT     RAYQAVG        1     0
CGTGCGTATCAGTCGCATCCG     RAYQSHP        1     0
CGTGCGTATCAGTCTACTAAT     RAYQSTN        1     0
CGTGCGTATCAGTCTTTTGAT     RAYQSFD        1     0
CGTGCGTATCATACGCTGCCG     RAYHTLP        1     0
CGTGCGTATCATCCCCAGCAG     RAYHPQQ        1     0
CGTGCGTATCATTATGTTCAG     RAYHYVQ        1     0
CGTGCGTATCATTCGGGTTGT     RAYHSGC        1     0
CGTGCGTATCCGACTATTGAG     RAYPTIE        1     0
CGTGCGTATCCGATTGTGGAT     RAYPIVD        1     0
CGTGCGTATCCGCTGCCGATT     RAYPLPI        1     0
CGTGCGTATCCGGCGCTGCAT     RAYPALH        1     0
CGTGCGTATCCGGTTGTGGAT     RAYPVVD        1     0
CGTGCGTATCCTCCTATTACT     RAYPPIT        1     0
CGTGCGTATCCTCTTCAGAGT     RAYPLQS        1     0
CGTGCGTATCCTCTTCATACT     RAYPLHT        1     0
CGTGCGTATCCTGATTGTGCT     RAYPDCA        1     0
CGTGCGTATCCTGCGCTGGAT     RAYPALD        1     0
CGTGCGTATCCTGCTTCTCCT     RAYPASP        1     0
CGTGCGTATCCTGGTATTACG     RAYPGIT        1     0
CGTGCGTATCTGCAGCCGCCT     RAYLQPP        1     0
CGTGCGTATCTGGTTCCTCCG     RAYLVPP        1     0
CGTGCGTATCTTCATATTCCG     RAYLHIP        1     0
CGTGCGTATCTTCATCCTATG     RAYLHPM        1     0
CGTGCGTATCTTCTGCCTAGT     RAYLLPS        1     0
CGTGCGTATCTTCTGGCTAAT     RAYLLAN        1     0
CGTGCGTATGAGCAGCCGCGT     RAYEQPR        1     0
CGTGCGTATGAGCGTCTTGCT     RAYERLA        1     0
CGTGCGTATGAGGTGTCGCGT     RAYEVSR        1     0
CGTGCGTATGAGTATGGTTCG     RAYEYGS        1     0
CGTGCGTATGAGTCTATTATG     RAYESIM        1     0
CGTGCGTATGAGTGGCAGATG     RAYEWQM        1     0
CGTGCGTATGATACGTGGTAT     RAYDTWY        1     0
CGTGCGTATGATACTACTCCG     RAYDTTP        1     0
CGTGCGTATGATATGGTTCCG     RAYDMVP        1     0
CGTGCGTATGATCATTAGACG     RAYDHQT        1     0
CGTGCGTATGATCCGAGTCCG     RAYDPSP        1     0
CGTGCGTATGATCCTCCTTTG     RAYDPPL        1     0
CGTGCGTATGATGAGTATTAT     RAYDEYY        1     0
CGTGCGTATGATGATTTTAGG     RAYDDFR        1     0
CGTGCGTATGATGCGACGTAG     RAYDATQ        1     0
CGTGCGTATGATGCTGCTCCG     RAYDAAP        1     0
CGTGCGTATGATTCGCTGACG     RAYDSLT        1     0
CGTGCGTATGCGAGTCTTTCG     RAYASLS        1     0
CGTGCGTATGCGCCTCTTCCG     RAYAPLP        1     0
CGTGCGTATGCGGATCATTCT     RAYADHS        1     0
CGTGCGTATGCGTTGAATATG     RAYALNM        1     0
CGTGCGTATGCTCCTCTTTCT     RAYAPLS        1     0
CGTGCGTATGCTCTTCCGTCG     RAYALPS        1     0
CGTGCGTATGCTGTGATGGCG     RAYAVMA        1     0
CGTGCGTATGGGACGGAGACG     RAYGTET        1     0
CGTGCGTATGGGGATCCTCCG     RAYGDPP        1     0
CGTGCGTATGGTCAGGATATG     RAYGQDM        1     0
CGTGCGTATGTGCAGTTGCTG     RAYVQLL        1     0
CGTGCGTATGTGCCGCCTTCG     RAYVPPS        1     0
CGTGCGTATGTGCCGTTTGGT     RAYVPFG        1     0
CGTGCGTATGTGCCTATGCAT     RAYVPMH        1     0
CGTGCGTATGTTGCGACGCAT     RAYVATH        1     0
CGTGCGTATGTTGGGACGATG     RAYVGTM        1     0
CGTGCGTATGTTTATTCTATT     RAYVYSI        1     0
CGTGCGTATGTTTCTACTACG     RAYVSTT        1     0
CGTGCGTATTATACGACGTTG     RAYYTTL        1     0
CGTGCGTATTATACTCAGTTT     RAYYTQF        1     0
CGTGCGTATTATCCTTTTATT     RAYYPFI        1     0
CGTGCGTATTATGAGTATTAT     RAYYEYY        1     0
CGTGCGTATTCTCCGGGTACG     RAYSPGT        1     0
CGTGCGTCGAATCATCCTATT     RASNHPI        1     0
CGTGCGTCGAATCTGCATTTG     RASNLHL        1     0
CGTGCGTCGAATGATATGCCG     RASNDMP        1     0
CGTGCGTCGACGATTCCGTTG     RASTIPL        1     0
CGTGCGTCGACGCCTCCTCAG     RASTPPQ        1     0
CGTGCGTCGACGCTGCCTCTG     RASTLPL        1     0
CGTGCGTCGACGTATACTGGG     RASTYTG        1     0
CGTGCGTCGACTACTATTCAG     RASTTIQ        1     0
CGTGCGTCGACTCCTCTGGAG     RASTPLE        1     0
CGTGCGTCGACTCCTTCGTCG     RASTPSS        1     0
CGTGCGTCGACTCCTTTGCAG     RASTPLQ        1     0
CGTGCGTCGACTGAGCGTTAT     RASTERY        1     0
CGTGCGTCGACTGCGATTGAT     RASTAID        1     0
CGTGCGTCGACTGTGACTATT     RASTVTI        1     0
CGTGCGTCGACTGTTCCGCAT     RASTVPH        1     0
CGTGCGTCGACTTTTCCTGTT     RASTFPV        1     0
CGTGCGTCGAGTGTTTCGTTT     RASSVSF        1     0
CGTGCGTCGATGACTGTTTAT     RASMTVY        1     0
CGTGCGTCGATGCCACATTCT     RASMPHS        1     0
CGTGCGTCGATGCCTGCTCCT     RASMPAP        1     0
CGTGCGTCGATTATGTATTTT     RASIMYF        1     0
CGTGCGTCGATTCCGGTGCCT     RASIPVP        1     0
CGTGCGTCGATTCCTCAGTGG     RASIPQW        1     0
CGTGCGTCGCAGCCGTATCAT     RASQPYH        1     0
CGTGCGTCGCAGCCTCCTTTT     RASQPPF        1     0
CGTGCGTCGCAGCTTCATGCT     RASQLHA        1     0
CGTGCGTCGCAGCTTGGGCCT     RASQLGP        1     0
CGTGCGTCGCATACTACTCCG     RASHTTP        1     0
CGTGCGTCGCATCTTCCTACG     RASHLPT        1     0
CGTGCGTCGCCGAATGAGCTG     RASPNEL        1     0
CGTGCGTCGCCGATTCCTCTT     RASPIPL        1     0
CGTGCGTCGCCGCCTGTTGAG     RASPPVE        1     0
CGTGCGTCGCCGGTGCAGCTT     RASPVQL        1     0
CGTGCGTCGCCTACGTTTAGT     RASPTFS        1     0
CGTGCGTCGCCTCCGGTTTGT     RASPPVC        1     0
CGTGCGTCGCCTCCGTTTCCG     RASPPFP        1     0
CGTGCGTCGCCTCTGCTTACT     RASPLLT        1     0
CGTGCGTCGCCTGATATTTAT     RASPDIY        1     0
CGTGCGTCGCTGACTCATCCT     RASLTHP        1     0
CGTGCGTCGCTGATGCCTCTG     RASLMPL        1     0
CGTGCGTCGCTGGATGCTCTG     RASLDAL        1     0
CGTGCGTCGCTGGTGGTGCCT     RASLVVP        1     0
CGTGCGTCGCTGGTGTTGCCT     RASLVLP        1     0
CGTGCGTCGCTGTCTGCTGTT     RASLSAV        1     0
CGTGCGTCGCTGTTGCCGGTT     RASLLPV        1     0
CGTGCGTCGCTTACTATTCCG     RASLTIP        1     0
CGTGCGTCGCTTATTACTCAT     RASLITH        1     0
CGTGCGTCGCTTCCTCCTCCG     RASLPPP        1     0
CGTGCGTCGCTTCCTGCTGGG     RASLPAG        1     0
CGTGCGTCGCTTCCTGCTTCT     RASLPAS        1     0
CGTGCGTCGCTTCTTATGAGT     RASLLMS        1     0
CGTGCGTCGGAGATGTTTTAT     RASEMFY        1     0
CGTGCGTCGGAGCAGTCGCCT     RASEQSP        1     0
CGTGCGTCGGAGCATACGTTT     RASEHTF        1     0
CGTGCGTCGGAGCCTCATGTT     RASEPHV        1     0
CGTGCGTCGGAGCTTCTGGTG     RASELLV        1     0
CGTGCGTCGGAGGCTCTTCCG     RASEALP        1     0
CGTGCGTCGGAGGTTCGTCAT     RASEVRH        1     0
CGTGCGTCGGAGTGGATTTCT     RASEWIS        1     0
CGTGCGTCGGATATTCAGCCT     RASDIQP        1     0
CGTGCGTCGGATCAGGGTCCT     RASDQGP        1     0
CGTGCGTCGGATCATTATCGT     RASDHYR        1     0
CGTGCGTCGGATCATTCTTAT     RASDHSY        1     0
CGTGCGTCGGATCCGCTTCCG     RASDPLP        1     0
CGTGCGTCGGATGCGTGGCCG     RASDAWP        1     0
CGTGCGTCGGATTCTACTACT     RASDSTT        1     0
CGTGCGTCGGCGTTGCATATT     RASALHI        1     0
CGTGCGTCGGCTCCGGTTCAG     RASAPVQ        1     0
CGTGCGTCGGCTCCGTATCCT     RASAPYP        1     0
CGTGCGTCGGCTGAGCAGTAT     RASAEQY        1     0
CGTGCGTCGGCTGGGGCTATT     RASAGAI        1     0
CGTGCGTCGGCTTTGCATATG     RASALHM        1     0
CGTGCGTCGGCTTTTGATACT     RASAFDT        1     0
CGTGCGTCGGGGCCTCATTCG     RASGPHS        1     0
CGTGCGTCGGGTCATCCGCCG     RASGHPP        1     0
CGTGCGTCGGGTGTTCCTTGG     RASGVPW        1     0
CGTGCGTCGGTGATTGAGATG     RASVIEM        1     0
CGTGCGTCGGTGGCTCATATT     RASVAHI        1     0
CGTGCGTCGGTGGTGCAGCCT     RASVVQP        1     0
CGTGCGTCGGTGTCTAGTTAT     RASVSSY        1     0
CGTGCGTCGGTTACGGAGCCG     RASVTEP        1     0
CGTGCGTCGGTTCCTATGCCG     RASVPMP        1     0
CGTGCGTCGGTTCCTCAGACG     RASVPQT        1     0
CGTGCGTCGGTTGCGTCTATT     RASVASI        1     0
CGTGCGTCGTATCCTCCTCTT     RASYPPL        1     0
CGTGCGTCGTATGATCCTCGT     RASYDPR        1     0
CGTGCGTCGTATTATACTTCT     RASYYTS        1     0
CGTGCGTCGTATTGGCCGATT     RASYWPI        1     0
CGTGCGTCGTCGGGTGCTCTG     RASSGAL        1     0
CGTGCGTCGTCTATGATTCAG     RASSMIQ        1     0
CGTGCGTCGTCTCTGCATCAG     RASSLHQ        1     0
CGTGCGTCGTCTGATCCGAAT     RASSDPN        1     0
CGTGCGTCGTGGGAGATTTTG     RASWEIL        1     0
CGTGCGTCGTGTGATTAGACT     RASCDQT        1     0
CGTGCGTCGTGTTCGGCTCCG     RASCSAP        1     0
CGTGCGTCGTTGCCTCCGTAG     RASLPPQ        1     0
CGTGCGTCGTTGGCTCATCCT     RASLAHP        1     0
CGTGCGTCGTTTCATCCGCAG     RASFHPQ        1     0
CGTGCGTCGTTTCATGATGTT     RASFHDV        1     0
CGTGCGTCGTTTGGGTATCCT     RASFGYP        1     0
CGTGCGTCGTTTGTTGGGCTT     RASFVGL        1     0
CGTGCGTCTAATCATTATGAT     RASNHYD        1     0
CGTGCGTCTAATGTTACGGTG     RASNVTV        1     0
CGTGCGTCTAATGTTCCTCAG     RASNVPQ        1     0
CGTGCGTCTACGGCTATTTTT     RASTAIF        1     0
CGTGCGTCTACTAGTCATCCT     RASTSHP        1     0
CGTGCGTCTACTCTGCCTTGG     RASTLPW        1     0
CGTGCGTCTACTGTGGTGCTG     RASTVVL        1     0
CGTGCGTCTATGACTCCTCCT     RASMTPP        1     0
CGTGCGTCTATGATGCATTAT     RASMMHY        1     0
CGTGCGTCTATGCCTCCTAGT     RASMPPS        1     0
CGTGCGTCTATGCCTCCTCTT     RASMPPL        1     0
CGTGCGTCTATTCCGAATTCT     RASIPNS        1     0
CGTGCGTCTATTCCGATTCTG     RASIPIL        1     0
CGTGCGTCTATTCCTCTTTCT     RASIPLS        1     0
CGTGCGTCTCATACTGTGCCG     RASHTVP        1     0
CGTGCGTCTCATATTCCTCAT     RASHIPH        1     0
CGTGCGTCTCATCCTCTGCCG     RASHPLP        1     0
CGTGCGTCTCATGCTTGGCTT     RASHAWL        1     0
CGTGCGTCTCCGGTGGGGCTT     RASPVGL        1     0
CGTGCGTCTCCTCCTAATCCT     RASPPNP        1     0
CGTGCGTCTCCTCCTCCTACT     RASPPPT        1     0
CGTGCGTCTCCTGCTCCGTGG     RASPAPW        1     0
CGTGCGTCTCCTGTTCAGATG     RASPVQM        1     0
CGTGCGTCTCTGCCTACTTTT     RASLPTF        1     0
CGTGCGTCTCTGCCTAGGCCT     RASLPRP        1     0
CGTGCGTCTCTGGAGTTGACT     RASLELT        1     0
CGTGCGTCTCTTCATATTTTG     RASLHIL        1     0
CGTGCGTCTGAGCCGAATTCG     RASEPNS        1     0
CGTGCGTCTGAGCCGAGTATT     RASEPSI        1     0
CGTGCGTCTGAGCTGGTTGAT     RASELVD        1     0
CGTGCGTCTGAGGCGACTCCT     RASEATP        1     0
CGTGCGTCTGAGGGTGTTAGT     RASEGVS        1     0
CGTGCGTCTGAGTGGCTGGCT     RASEWLA        1     0
CGTGCGTCTGATACTCTGCTG     RASDTLL        1     0
CGTGCGTCTGATATGCCTAAT     RASDMPN        1     0
CGTGCGTCTGATATGGAGCCT     RASDMEP        1     0
CGTGCGTCTGATCCTTTTCTG     RASDPFL        1     0
CGTGCGTCTGATCGGATTCAT     RASDRIH        1     0
CGTGCGTCTGATCTGTGGCTG     RASDLWL        1     0
CGTGCGTCTGATGCTCATAAT     RASDAHN        1     0
CGTGCGTCTGATGCTCCTCCG     RASDAPP        1     0
CGTGCGTCTGATTCTCCTCTT     RASDSPL        1     0
CGTGCGTCTGATTTGACTCAT     RASDLTH        1     0
CGTGCGTCTGATTTTTGTCTT     RASDFCL        1     0
CGTGCGTCTGCGGAGTGGCTT     RASAEWL        1     0
CGTGCGTCTGCGGTGCCGCTG     RASAVPL        1     0
CGTGCGTCTGCTAATATGGAG     RASANME        1     0
CGTGCGTCTGCTACTATTGAG     RASATIE        1     0
CGTGCGTCTGCTAGTCATCCT     RASASHP        1     0
CGTGCGTCTGCTCAGATTCCG     RASAQIP        1     0
CGTGCGTCTGCTCCGAGTGCT     RASAPSA        1     0
CGTGCGTCTGCTCCTATTGCG     RASAPIA        1     0
CGTGCGTCTGCTTTTAATGTG     RASAFNV        1     0
CGTGCGTCTGGGCATGTTGTT     RASGHVV        1     0
CGTGCGTCTGTGACTGTGCTG     RASVTVL        1     0
CGTGCGTCTGTGCAGACTCCT     RASVQTP        1     0
CGTGCGTCTGTGCCTAATTCT     RASVPNS        1     0
CGTGCGTCTGTGCCTACTCAG     RASVPTQ        1     0
CGTGCGTCTGTGGTGCCTCTG     RASVVPL        1     0
CGTGCGTCTGTGGTTATTCTT     RASVVIL        1     0
CGTGCGTCTGTTATGCATTAT     RASVMHY        1     0
CGTGCGTCTGTTATTATGGAG     RASVIME        1     0
CGTGCGTCTGTTCCGAATCCT     RASVPNP        1     0
CGTGCGTCTGTTCTGCATCCG     RASVLHP        1     0
CGTGCGTCTGTTGTGCCTTAG     RASVVPQ        1     0
CGTGCGTCTGTTTCGATGTAT     RASVSMY        1     0
CGTGCGTCTGTTTCTCATCCG     RASVSHP        1     0
CGTGCGTCTTAGAATTATGCG     RASQNYA        1     0
CGTGCGTCTTAGCTGCCGGGT     RASQLPG        1     0
CGTGCGTCTTATATGTTTTTG     RASYMFL        1     0
CGTGCGTCTTATATTACTACT     RASYITT        1     0
CGTGCGTCTTATGATCAGCCT     RASYDQP        1     0
CGTGCGTCTTGGGAGACTCAT     RASWETH        1     0
CGTGCGTGGACGAATGGGCCT     RAWTNGP        1     0
CGTGCGTGGACGAGTTATGGG     RAWTSYG        1     0
CGTGCGTGGACGCCGCCTTCG     RAWTPPS        1     0
CGTGCGTGGACGCCTTCTGTT     RAWTPSV        1     0
CGTGCGTGGACGGCGAGTTGG     RAWTASW        1     0
CGTGCGTGGACGGTGCTGCCT     RAWTVLP        1     0
CGTGCGTGGACTAGTCATGCT     RAWTSHA        1     0
CGTGCGTGGACTCCGGATCAG     RAWTPDQ        1     0
CGTGCGTGGACTCCTTTGACT     RAWTPLT        1     0
CGTGCGTGGACTCTGCTGCAG     RAWTLLQ        1     0
CGTGCGTGGACTGCGTGTCCT     RAWTACP        1     0
CGTGCGTGGACTGTGCATATG     RAWTVHM        1     0
CGTGCGTGGATGCCTGCTCCG     RAWMPAP        1     0
CGTGCGTGGATGCTTCCTGCG     RAWMLPA        1     0
CGTGCGTGGATTCCGTTGCCG     RAWIPLP        1     0
CGTGCGTGGATTGCGCGTGAT     RAWIARD        1     0
CGTGCGTGGCAGACTACGATT     RAWQTTI        1     0
CGTGCGTGGCAGCCTTTGAGG     RAWQPLR        1     0
CGTGCGTGGCAGGATCAGCTG     RAWQDQL        1     0
CGTGCGTGGCATCATGCTTTG     RAWHHAL        1     0
CGTGCGTGGCATCCTTGGTAG     RAWHPWQ        1     0
CGTGCGTGGCATCCTTTGCAG     RAWHPLQ        1     0
CGTGCGTGGCATGAGCTGTCT     RAWHELS        1     0
CGTGCGTGGCATTCTGGTTGG     RAWHSGW        1     0
CGTGCGTGGCCGGAGACTTTG     RAWPETL        1     0
CGTGCGTGGCCGGAGCCTTCG     RAWPEPS        1     0
CGTGCGTGGCCGGTGGGGGAG     RAWPVGE        1     0
CGTGCGTGGCCGTCTGAGAAT     RAWPSEN        1     0
CGTGCGTGGCCGTCTGCTGAT     RAWPSAD        1     0
CGTGCGTGGCCTACTCTGCCG     RAWPTLP        1     0
CGTGCGTGGCCTACTGATAAT     RAWPTDN        1     0
CGTGCGTGGCCTGGGCATCAT     RAWPGHH        1     0
CGTGCGTGGCTGCATCCTCCG     RAWLHPP        1     0
CGTGCGTGGCTTCCTCCGGGG     RAWLPPG        1     0
CGTGCGTGGCTTCCTGCGTCT     RAWLPAS        1     0
CGTGCGTGGCTTGATAAGATG     RAWLDKM        1     0
CGTGCGTGGCTTTCGGAGCAG     RAWLSEQ        1     0
CGTGCGTGGGAGCCTATTTAT     RAWEPIY        1     0
CGTGCGTGGGAGCCTCAGGCG     RAWEPQA        1     0
CGTGCGTGGGAGCTGATTAAT     RAWELIN        1     0
CGTGCGTGGGAGGAGCATCTT     RAWEEHL        1     0
CGTGCGTGGGAGGCGAAGCCT     RAWEAKP        1     0
CGTGCGTGGGAGGCGGCTCCT     RAWEAAP        1     0
CGTGCGTGGGATAATCGGCAT     RAWDNRH        1     0
CGTGCGTGGGATCCGGTGTCT     RAWDPVS        1     0
CGTGCGTGGGATCCTACGCCT     RAWDPTP        1     0
CGTGCGTGGGATCCTATTTTG     RAWDPIL        1     0
CGTGCGTGGGATGATGGTACG     RAWDDGT        1     0
CGTGCGTGGGATGTGCATCTT     RAWDVHL        1     0
CGTGCGTGGGCGATGGGTGAG     RAWAMGE        1     0
CGTGCGTGGGCGGAGAATTCG     RAWAENS        1     0
CGTGCGTGGGCGGCTCTTGAT     RAWAALD        1     0
CGTGCGTGGGCTCCTGTTCAT     RAWAPVH        1     0
CGTGCGTGGGTGCAGGAGGTG     RAWVQEV        1     0
CGTGCGTGGGTTCCTACTCAG     RAWVPTQ        1     0
CGTGCGTGGTATCCTGTGCCT     RAWYPVP        1     0
CGTGCGTGGTATGATACGGCT     RAWYDTA        1     0
CGTGCGTGGTCGGCTATTCCG     RAWSAIP        1     0
CGTGCGTGGTCGGTGCCGGAG     RAWSVPE        1     0
CGTGCGTGGTCTGCTGTGCCA     RAWSAVP        1     0
CGTGCGTGGTTGTCTGATCCT     RAWLSDP        1     0
CGTGCGTGGTTTCCTCCTTTG     RAWFPPL        1     0
CGTGCGTGTAATGTTCAGGTG     RACNVQV        1     0
CGTGCGTGTACGTATACTCAT     RACTYTH        1     0
CGTGCGTGTACGTCTCTGATG     RACTSLM        1     0
CGTGCGTGTACTAATTCTCAT     RACTNSH        1     0
CGTGCGTGTACTCCTAATAAT     RACTPNN        1     0
CGTGCGTGTAGTGAGGATTCT     RACSEDS        1     0
CGTGCGTGTATGCTGGTTAGT     RACMLVS        1     0
CGTGCGTGTATGTATCATATT     RACMYHI        1     0
CGTGCGTGTATGTATTGTCAT     RACMYCH        1     0
CGTGCGTGTCATACTGAGCTT     RACHTEL        1     0
CGTGCGTGTCATCCGGATAAT     RACHPDN        1     0
CGTGCGTGTCCGGAGCTGGGT     RACPELG        1     0
CGTGCGTGTCCTAGTCATCAG     RACPSHQ        1     0
CGTGCGTGTCCTCCTCTGTGT     RACPPLC        1     0
CGTGCGTGTCCTGTGCCTTCG     RACPVPS        1     0
CGTGCGTGTCTGCAGAATGAG     RACLQNE        1     0
CGTGCGTGTCTTGATTCTCTT     RACLDSL        1     0
CGTGCGTGTCTTGCGGTTAAT     RACLAVN        1     0
CGTGCGTGTGAGTCGCCTCCT     RACESPP        1     0
CGTGCGTGTGAGTTGAGTCTG     RACELSL        1     0
CGTGCGTGTGATGCTCAGCTG     RACDAQL        1     0
CGTGCGTGTGATGTGCTTCCG     RACDVLP        1     0
CGTGCGTGTGCGCAGTTTTCT     RACAQFS        1     0
CGTGCGTGTGCGCCTCTTGTG     RACAPLV        1     0
CGTGCGTGTGGGGCTCATTGG     RACGAHW        1     0
CGTGCGTGTGTGCCGCCTCCG     RACVPPP        1     0
CGTGCGTGTGTGCCTTAGACT     RACVPQT        1     0
CGTGCGTGTGTTGGTCTGAGT     RACVGLS        1     0
CGTGCGTGTGTTTCGACGTTT     RACVSTF        1     0
CGTGCGTGTTATGCGGAGGAG     RACYAEE        1     0
CGTGCGTGTTCGTCGTATGTT     RACSSYV        1     0
CGTGCGTGTTCTAATGCTCTT     RACSNAL        1     0
CGTGCGTGTTGGGTGCATATG     RACWVHM        1     0
CGTGCGTGTTGTCCTGAGCAT     RACCPEH        1     0
CGTGCGTGTTTGGAGCCGACT     RACLEPT        1     0
CGTGCGTGTTTGTGGCCGCAT     RACLWPH        1     0
CGTGCGTTGAATATGGCTCCT     RALNMAP        1     0
CGTGCGTTGAATCATAATTGG     RALNHNW        1     0
CGTGCGTTGAATCCGGTTCCG     RALNPVP        1     0
CGTGCGTTGAATTATCCTGCT     RALNYPA        1     0
CGTGCGTTGACGAATCTGGCT     RALTNLA        1     0
CGTGCGTTGACGCCGTCTCAG     RALTPSQ        1     0
CGTGCGTTGACGCCTTGGCAT     RALTPWH        1     0
CGTGCGTTGACTCCTCTGCTG     RALTPLL        1     0
CGTGCGTTGACTCTGGTTCAT     RALTLVH        1     0
CGTGCGTTGACTCTGGTTCCT     RALTLVP        1     0
CGTGCGTTGACTGTGACTATG     RALTVTM        1     0
CGTGCGTTGACTTTTCCGCAG     RALTFPQ        1     0
CGTGCGTTGATGCAGGCTGAT     RALMQAD        1     0
CGTGCGTTGATGGCGCATACG     RALMAHT        1     0
CGTGCGTTGATTACTGCGCAT     RALITAH        1     0
CGTGCGTTGATTGTGCCGAAG     RALIVPK        1     0
CGTGCGTTGCAGCAGGCGGTT     RALQQAV        1     0
CGTGCGTTGCAGCATAGTCCT     RALQHSP        1     0
CGTGCGTTGCAGCTTCTGCCG     RALQLLP        1     0
CGTGCGTTGCAGGATTCGCGT     RALQDSR        1     0
CGTGCGTTGCAGGCTCCTCAG     RALQAPQ        1     0
CGTGCGTTGCAGGGTTTGTCG     RALQGLS        1     0
CGTGCGTTGCATAATGCTTTG     RALHNAL        1     0
CGTGCGTTGCATCCTCCGTCT     RALHPPS        1     0
CGTGCGTTGCATCCTTATCAG     RALHPYQ        1     0
CGTGCGTTGCATGCTCAGAAT     RALHAQN        1     0
CGTGCGTTGCATTTGCCTCCG     RALHLPP        1     0
CGTGCGTTGCCGATTATGCAG     RALPIMQ        1     0
CGTGCGTTGCCGCCTGCTCCG     RALPPAP        1     0
CGTGCGTTGCCGGAGCTGGAG     RALPELE        1     0
CGTGCGTTGCCGTCGCAGGCT     RALPSQA        1     0
CGTGCGTTGCCTACTCGGCAT     RALPTRH        1     0
CGTGCGTTGCCTGATATTCTG     RALPDIL        1     0
CGTGCGTTGCCTGATGTGCCT     RALPDVP        1     0
CGTGCGTTGCCTGTGATGGCT     RALPVMA        1     0
CGTGCGTTGCCTTAGACGCTG     RALPQTL        1     0
CGTGCGTTGCCTTATGATCCT     RALPYDP        1     0
CGTGCGTTGCTGCAGGAGCGG     RALLQER        1     0
CGTGCGTTGCTGCAGTCGGTT     RALLQSV        1     0
CGTGCGTTGCTGTCTCCTACT     RALLSPT        1     0
CGTGCGTTGCTTGCTTCTATG     RALLASM        1     0
CGTGCGTTGCTTTGGAATGAT     RALLWND        1     0
CGTGCGTTGGAGAAGGATACT     RALEKDT        1     0
CGTGCGTTGGAGACGAATCTT     RALETNL        1     0
CGTGCGTTGGAGCCGCGTGCT     RALEPRA        1     0
CGTGCGTTGGAGCCTAAGTTG     RALEPKL        1     0
CGTGCGTTGGAGCTGTTTGCT     RALELFA        1     0
CGTGCGTTGGAGGCGAAGACG     RALEAKT        1     0
CGTGCGTTGGAGTCGACGAGG     RALESTR        1     0
CGTGCGTTGGAGTGTGGGTCT     RALECGS        1     0
CGTGCGTTGGATACGTATTTG     RALDTYL        1     0
CGTGCGTTGGATACTCCGTCT     RALDTPS        1     0
CGTGCGTTGGATATGGATCCG     RALDMDP        1     0
CGTGCGTTGGATCGTGATTCT     RALDRDS        1     0
CGTGCGTTGGATGAGCATGTT     RALDEHV        1     0
CGTGCGTTGGATTCTCGGGCT     RALDSRA        1     0
CGTGCGTTGGCGAATTCTCCT     RALANSP        1     0
CGTGCGTTGGCGATTCCTCCG     RALAIPP        1     0
CGTGCGTTGGCGCCTGCGCCG     RALAPAP        1     0
CGTGCGTTGGCGCTGGTGGAT     RALALVD        1     0
CGTGCGTTGGCTCCGACTGCG     RALAPTA        1     0
CGTGCGTTGGCTCTTAGTAAT     RALALSN        1     0
CGTGCGTTGGCTGTTATTATG     RALAVIM        1     0
CGTGCGTTGGGGCTTCTGCAT     RALGLLH        1     0
CGTGCGTTGGGGTTGGCTCCG     RALGLAP        1     0
CGTGCGTTGGGTCCGTCGCCT     RALGPSP        1     0
CGTGCGTTGGTGCAGAGTCCG     RALVQSP        1     0
CGTGCGTTGGTGCCGCTTTGT     RALVPLC        1     0
CGTGCGTTGGTGCCTACTATT     RALVPTI        1     0
CGTGCGTTGGTTCTGCTTCCT     RALVLLP        1     0
CGTGCGTTGGTTCTTCCGGTT     RALVLPV        1     0
CGTGCGTTGTAGACTACGCCG     RALQTTP        1     0
CGTGCGTTGTATACTCAGACT     RALYTQT        1     0
CGTGCGTTGTATCATACTCAG     RALYHTQ        1     0
CGTGCGTTGTATCCTGCTAGT     RALYPAS        1     0
CGTGCGTTGTCGCATCCGTAT     RALSHPY        1     0
CGTGCGTTGTCTACTTTTACT     RALSTFT        1     0
CGTGCGTTGTCTATGCTGACG     RALSMLT        1     0
CGTGCGTTGTCTCCTACTGTG     RALSPTV        1     0
CGTGCGTTGTGGACTAATCCT     RALWTNP        1     0
CGTGCGTTGTGTGAGCAGCAG     RALCEQQ        1     0
CGTGCGTTTAATCAGGCTGCT     RAFNQAA        1     0
CGTGCGTTTACGGAGACGCTT     RAFTETL        1     0
CGTGCGTTTACGGCGGTGTTG     RAFTAVL        1     0
CGTGCGTTTACGGTTGAGCCT     RAFTVEP        1     0
CGTGCGTTTACTCAGACGATT     RAFTQTI        1     0
CGTGCGTTTACTGCTCCTCTT     RAFTAPL        1     0
CGTGCGTTTAGTTCTCCGTCT     RAFSSPS        1     0
CGTGCGTTTATGCCGGCGCAT     RAFMPAH        1     0
CGTGCGTTTATGGCGTATGTG     RAFMAYV        1     0
CGTGCGTTTATTGAGCCTGTG     RAFIEPV        1     0
CGTGCGTTTATTGGGCTTCCT     RAFIGLP        1     0
CGTGCGTTTCAGATGTATGAG     RAFQMYE        1     0
CGTGCGTTTCAGCCGCCTCCG     RAFQPPP        1     0
CGTGCGTTTCAGCCTCAGCCT     RAFQPQP        1     0
CGTGCGTTTCATGCTTCGGAT     RAFHASD        1     0
CGTGCGTTTCATTGGTGGTCG     RAFHWWS        1     0
CGTGCGTTTCCGGCGCTTAAT     RAFPALN        1     0
CGTGCGTTTCCGGTTATGGGT     RAFPVMG        1     0
CGTGCGTTTCCTATGCCGCAT     RAFPMPH        1     0
CGTGCGTTTCCTCCGCCGCCT     RAFPPPP        1     0
CGTGCGTTTCCTCCGGTGATG     RAFPPVM        1     0
CGTGCGTTTCCTCTGTCGTTG     RAFPLSL        1     0
CGTGCGTTTCCTGCTCATCCG     RAFPAHP        1     0
CGTGCGTTTCCTTATCAGCCG     RAFPYQP        1     0
CGTGCGTTTCCTTCTGTTCAG     RAFPSVQ        1     0
CGTGCGTTTCTGATTGAGATT     RAFLIEI        1     0
CGTGCGTTTCTTACGCTTACG     RAFLTLT        1     0
CGTGCGTTTGAGCAGTATGGT     RAFEQYG        1     0
CGTGCGTTTGAGCCTCCTTCT     RAFEPPS        1     0
CGTGCGTTTGAGGTTCCTTCT     RAFEVPS        1     0
CGTGCGTTTGAGTCGACGTGT     RAFESTC        1     0
CGTGCGTTTGAGTTTCAGGAT     RAFEFQD        1     0
CGTGCGTTTGATAAGTGGGCT     RAFDKWA        1     0
CGTGCGTTTGATACTATGTTT     RAFDTMF        1     0
CGTGCGTTTGATTTGCCGTCG     RAFDLPS        1     0
CGTGCGTTTGCGACTGATACT     RAFATDT        1     0
CGTGCGTTTGCGTCGCATTTT     RAFASHF        1     0
CGTGCGTTTGCTCCGTTTGAT     RAFAPFD        1     0
CGTGCGTTTGCTGTGATTACG     RAFAVIT        1     0
CGTGCGTTTGCTTCGGTTCAG     RAFASVQ        1     0
CGTGCGTTTGTGCCTCCGCTG     RAFVPPL        1     0
CGTGCGTTTGTGCTTTATGCG     RAFVLYA        1     0
CGTGCGTTTGTGTGGCAGCCT     RAFVWQP        1     0
CGTGCGTTTGTTGATACGGAG     RAFVDTE        1     0
CGTGCGTTTGTTTTTCATTAT     RAFVFHY        1     0
CGTGCGTTTTCGACTACGGCT     RAFSTTA        1     0
CGTGCGTTTTCGACTTTGCCG     RAFSTLP        1     0
CGTGCGTTTTCGTCGGAGTTT     RAFSSEF        1     0
CGTGCTAAGACTGTGCCTTAG     RAKTVPQ        1     0
CGTGCTAAGATGCCTCCTGCG     RAKMPPA        1     0
CGTGCTAAGCATGAGCCGGTT     RAKHEPV        1     0
CGTGCTAAGCTGCCGATTTAT     RAKLPIY        1     0
CGTGCTAATAATACTTTTCCG     RANNTFP        1     0
CGTGCTAATAATGAGCCGCCG     RANNEPP        1     0
CGTGCTAATACGAATCATACT     RANTNHT        1     0
CGTGCTAATACGAATTGGTCT     RANTNWS        1     0
CGTGCTAATACGCCTCATCCT     RANTPHP        1     0
CGTGCTAATACGGTTCATGAT     RANTVHD        1     0
CGTGCTAATACTAGTCCGCCT     RANTSPP        1     0
CGTGCTAATACTCCTACTCAG     RANTPTQ        1     0
CGTGCTAATACTCTTATTCCG     RANTLIP        1     0
CGTGCTAATACTGATCCGGGT     RANTDPG        1     0
CGTGCTAATACTGTTCCGCCG     RANTVPP        1     0
CGTGCTAATACTTCTCATCTG     RANTSHL        1     0
CGTGCTAATATGACTCCTACT     RANMTPT        1     0
CGTGCTAATATGGAGACTGAG     RANMETE        1     0
CGTGCTAATATTCCGAAGCAG     RANIPKQ        1     0
CGTGCTAATCATCCTCCTAGT     RANHPPS        1     0
CGTGCTAATCATCTGGTTACG     RANHLVT        1     0
CGTGCTAATCATCTGTGGCCT     RANHLWP        1     0
CGTGCTAATCATGCGCATCCT     RANHAHP        1     0
CGTGCTAATCATTCTCTTCCG     RANHSLP        1     0
CGTGCTAATCCGCATGCTCAT     RANPHAH        1     0
CGTGCTAATCCGCCTCAGAGG     RANPPQR        1     0
CGTGCTAATCCGGAGATTGGG     RANPEIG        1     0
CGTGCTAATCCGGAGCCGGGT     RANPEPG        1     0
CGTGCTAATCCGGATAATCGG     RANPDNR        1     0
CGTGCTAATCCGGCTCCTCCT     RANPAPP        1     0
CGTGCTAATCCGTTTCAGCTT     RANPFQL        1     0
CGTGCTAATCCTATGCCTTTT     RANPMPF        1     0
CGTGCTAATCCTATTAATATG     RANPINM        1     0
CGTGCTAATCCTCCTGCGGTT     RANPPAV        1     0
CGTGCTAATCCTGATCCGCTT     RANPDPL        1     0
CGTGCTAATCTGCCGCTGGGT     RANLPLG        1     0
CGTGCTAATCTGGGGATGTAT     RANLGMY        1     0
CGTGCTAATCTGTCGCCGCCG     RANLSPP        1     0
CGTGCTAATCTTACGCCTCCT     RANLTPP        1     0
CGTGCTAATCTTGCTCCTACG     RANLAPT        1     0
CGTGCTAATGAGACGATGCTG     RANETML        1     0
CGTGCTAATGAGCTGATGTCT     RANELMS        1     0
CGTGCTAATGAGCTTTCTATG     RANELSM        1     0
CGTGCTAATGAGGGGACGATG     RANEGTM        1     0
CGTGCTAATGAGGTTGCTTCT     RANEVAS        1     0
CGTGCTAATGAGTCTCTGCTT     RANESLL        1     0
CGTGCTAATGAGTCTGAGCCT     RANESEP        1     0
CGTGCTAATGATCCGTTGCCT     RANDPLP        1     0
CGTGCTAATGATCTGGCGCAT     RANDLAH        1     0
CGTGCTAATGATGCGCCTTTT     RANDAPF        1     0
CGTGCTAATGATGCGCTTGCT     RANDALA        1     0
CGTGCTAATGCGACGCCTTCT     RANATPS        1     0
CGTGCTAATGCGATTTCGCTT     RANAISL        1     0
CGTGCTAATGCGCCGGCTCTG     RANAPAL        1     0
CGTGCTAATGCGTATGATCCG     RANAYDP        1     0
CGTGCTAATGCGTCTGCGCCG     RANASAP        1     0
CGTGCTAATGCTCAGGATATG     RANAQDM        1     0
CGTGCTAATGCTCTTACGCTT     RANALTL        1     0
CGTGCTAATGCTGAGGCGTCG     RANAEAS        1     0
CGTGCTAATGCTGTTACTACT     RANAVTT        1     0
CGTGCTAATGCTTATCCTCCG     RANAYPP        1     0
CGTGCTAATGTGACTTTGCCG     RANVTLP        1     0
CGTGCTAATGTGCATTTGCAG     RANVHLQ        1     0
CGTGCTAATGTGCCGAATCAG     RANVPNQ        1     0
CGTGCTAATGTGCTTACTCTT     RANVLTL        1     0
CGTGCTAATGTGGATCTGAGG     RANVDLR        1     0
CGTGCTAATGTGTGGCTGTTT     RANVWLF        1     0
CGTGCTAATGTTATGACTATG     RANVMTM        1     0
CGTGCTAATGTTCCTATGGGT     RANVPMG        1     0
CGTGCTAATGTTGCGCTGCAT     RANVALH        1     0
CGTGCTAATGTTGCGTTGGTG     RANVALV        1     0
CGTGCTAATTCGCATCATCCT     RANSHHP        1     0
CGTGCTAATTCTGTGCCTCCG     RANSVPP        1     0
CGTGCTAATTGGACTCCGTCG     RANWTPS        1     0
CGTGCTAATTTGGCGGTTCCG     RANLAVP        1     0
CGTGCTACAGTTCTGCCGCAG     RATVLPQ        1     0
CGTGCTACGAAGCTTACTGTT     RATKLTV        1     0
CGTGCTACGAATATGATTATG     RATNMIM        1     0
CGTGCTACGAATATGGAGTGT     RATNMEC        1     0
CGTGCTACGAATCCGTATCAT     RATNPYH        1     0
CGTGCTACGAATCTGGATACG     RATNLDT        1     0
CGTGCTACGACGCCTTATTTT     RATTPYF        1     0
CGTGCTACGACGCTGAATCTG     RATTLNL        1     0
CGTGCTACGACGGATAGTACG     RATTDST        1     0
CGTGCTACGACTATGGAGATG     RATTMEM        1     0
CGTGCTACGACTCCGGATGGT     RATTPDG        1     0
CGTGCTACGACTCTGTCTGTT     RATTLSV        1     0
CGTGCTACGACTGAGACGAGT     RATTETS        1     0
CGTGCTACGACTGGGGTTGTT     RATTGVV        1     0
CGTGCTACGACTTTTACGGTG     RATTFTV        1     0
CGTGCTACGATGACGCCTGGG     RATMTPG        1     0
CGTGCTACGATGACGGGGTCT     RATMTGS        1     0
CGTGCTACGATGACTATTCCG     RATMTIP        1     0
CGTGCTACGATGATTCTGACG     RATMILT        1     0
CGTGCTACGATGCAGGTGGTT     RATMQVV        1     0
CGTGCTACGATGCCGCCGGAT     RATMPPD        1     0
CGTGCTACGATGCCGCTGGCT     RATMPLA        1     0
CGTGCTACGATGCCTACGATG     RATMPTM        1     0
CGTGCTACGATGGCGCAGAAT     RATMAQN        1     0
CGTGCTACGATGGCGCTTCAT     RATMALH        1     0
CGTGCTACGATGGCGGCGCCT     RATMAAP        1     0
CGTGCTACGATGTCTGTGCCT     RATMSVP        1     0
CGTGCTACGATTAATTATCCT     RATINYP        1     0
CGTGCTACGATTATTACTACT     RATIITT        1     0
CGTGCTACGATTCCTCTGGCG     RATIPLA        1     0
CGTGCTACGATTGATTCGCAT     RATIDSH        1     0
CGTGCTACGATTGCTTCTTTT     RATIASF        1     0
CGTGCTACGCAGCATAATCCT     RATQHNP        1     0
CGTGCTACGCATAATGTGTAT     RATHNVY        1     0
CGTGCTACGCATCATACGACG     RATHHTT        1     0
CGTGCTACGCATCTGCTTTAT     RATHLLY        1     0
CGTGCTACGCATCTTGCGCCT     RATHLAP        1     0
CGTGCTACGCCTCCTCTTCCT     RATPPLP        1     0
CGTGCTACGCCTTATAATCCG     RATPYNP        1     0
CGTGCTACGCTGCCGGTTTTT     RATLPVF        1     0
CGTGCTACGCTGGATTTGAGT     RATLDLS        1     0
CGTGCTACGCTTCCTCAGGAT     RATLPQD        1     0
CGTGCTACGCTTCCTGAGACT     RATLPET        1     0
CGTGCTACGCTTCCTGTGACT     RATLPVT        1     0
CGTGCTACGCTTGATAGTCTG     RATLDSL        1     0
CGTGCTACGGAGACGCGTTAT     RATETRY        1     0
CGTGCTACGGAGAGTAATATG     RATESNM        1     0
CGTGCTACGGAGCAGCCGCGT     RATEQPR        1     0
CGTGCTACGGAGCATATGCTT     RATEHML        1     0
CGTGCTACGGAGCCTAATTAT     RATEPNY        1     0
CGTGCTACGGAGCCTGCGTTT     RATEPAF        1     0
CGTGCTACGGAGCTGGCGTGG     RATELAW        1     0
CGTGCTACGGAGCTTCAGGAT     RATELQD        1     0
CGTGCTACGGAGCTTTCTATT     RATELSI        1     0
CGTGCTACGGAGCTTTTGAAT     RATELLN        1     0
CGTGCTACGGAGGATCCGCCT     RATEDPP        1     0
CGTGCTACGGAGGTTACGTCT     RATEVTS        1     0
CGTGCTACGGAGTGGTGGAAG     RATEWWK        1     0
CGTGCTACGGATAAGTGGGTT     RATDKWV        1     0
CGTGCTACGGATCATGATCAG     RATDHDQ        1     0
CGTGCTACGGATCCTACTTAT     RATDPTY        1     0
CGTGCTACGGATGGTCCTGCG     RATDGPA        1     0
CGTGCTACGGATTCGGTGCCT     RATDSVP        1     0
CGTGCTACGGATTCTTCGTCT     RATDSSS        1     0
CGTGCTACGGCGCCTACGTGG     RATAPTW        1     0
CGTGCTACGGCGCCTTGTCCT     RATAPCP        1     0
CGTGCTACGGCGGATATTTAT     RATADIY        1     0
CGTGCTACGGCGTTGACGATG     RATALTM        1     0
CGTGCTACGGCGTTTCCTCTG     RATAFPL        1     0
CGTGCTACGGCTATTCTGCCT     RATAILP        1     0
CGTGCTACGGCTCATGTGACG     RATAHVT        1     0
CGTGCTACGGCTCCTAAGCAG     RATAPKQ        1     0
CGTGCTACGGGGCCGACGTAT     RATGPTY        1     0
CGTGCTACGGGGCCTCTGGAT     RATGPLD        1     0
CGTGCTACGGGTCAGCTGCCG     RATGQLP        1     0
CGTGCTACGGGTCCTGGGCCT     RATGPGP        1     0
CGTGCTACGGGTGAGGTGACT     RATGEVT        1     0
CGTGCTACGGTGACGACTTAT     RATVTTY        1     0
CGTGCTACGGTGCAGGCTTTT     RATVQAF        1     0
CGTGCTACGGTGCCGCCGTGT     RATVPPC        1     0
CGTGCTACGGTGCCGTCTCCT     RATVPSP        1     0
CGTGCTACGGTGCCTAGTGTT     RATVPSV        1     0
CGTGCTACGGTGCCTCATTCG     RATVPHS        1     0
CGTGCTACGGTGCCTCCTCCT     RATVPPP        1     0
CGTGCTACGGTTCAGATTTTG     RATVQIL        1     0
CGTGCTACGGTTCAGCCGGCG     RATVQPA        1     0
CGTGCTACGGTTCTGTCGCCT     RATVLSP        1     0
CGTGCTACGGTTGCTATGCCT     RATVAMP        1     0
CGTGCTACGTATACGAATGCG     RATYTNA        1     0
CGTGCTACGTATACGCAGCCT     RATYTQP        1     0
CGTGCTACGTATCAGCTTTTT     RATYQLF        1     0
CGTGCTACGTATCCTTATTGG     RATYPYW        1     0
CGTGCTACGTATCTGGTTCCG     RATYLVP        1     0
CGTGCTACGTATGCTAATGCT     RATYANA        1     0
CGTGCTACGTCGGAGTCTCTG     RATSESL        1     0
CGTGCTACGTCGGATCGGTGG     RATSDRW        1     0
CGTGCTACGTCTACGCTTGGG     RATSTLG        1     0
CGTGCTACGTCTCCGCTGACG     RATSPLT        1     0
CGTGCTACGTCTCCGTCTATG     RATSPSM        1     0
CGTGCTACGTCTGAGCCTGCG     RATSEPA        1     0
CGTGCTACGTGGTCGTCTGAT     RATWSSD        1     0
CGTGCTACGTGTGCTGGTGAG     RATCAGE        1     0
CGTGCTACGTTGACTGATGCG     RATLTDA        1     0
CGTGCTACGTTGATTACGAAT     RATLITN        1     0
CGTGCTACGTTGCATCCTCCG     RATLHPP        1     0
CGTGCTACGTTGCATGTTGAG     RATLHVE        1     0
CGTGCTACGTTGTGTACTCAT     RATLCTH        1     0
CGTGCTACGTTTCCGCCTCAT     RATFPPH        1     0
CGTGCTACGTTTGTTGATCAT     RATFVDH        1     0
CGTGCTACGTTTTCTCATCCT     RATFSHP        1     0
CGTGCTACGTTTTCTCTGTGT     RATFSLC        1     0
CGTGCTACTAATATGGTTATT     RATNMVI        1     0
CGTGCTACTAATGCTGAGTAT     RATNAEY        1     0
CGTGCTACTACGCATACGGAT     RATTHTD        1     0
CGTGCTACTACGGATTAGGTT     RATTDQV        1     0
CGTGCTACTACGGCTGCGGAG     RATTAAE        1     0
CGTGCTACTACGGTTATTTTG     RATTVIL        1     0
CGTGCTACTACGTTGTTTCCG     RATTLFP        1     0
CGTGCTACTACTAATTGGGAT     RATTNWD        1     0
CGTGCTACTACTACTATGCTG     RATTTML        1     0
CGTGCTACTACTCAGCAGCCT     RATTQQP        1     0
CGTGCTACTACTCAGTCGTAT     RATTQSY        1     0
CGTGCTACTACTCATTCTGCT     RATTHSA        1     0
CGTGCTACTACTCTTAGTTAT     RATTLSY        1     0
CGTGCTACTACTGCGCCTCAG     RATTAPQ        1     0
CGTGCTACTACTGCTCCTCTG     RATTAPL        1     0
CGTGCTACTACTTCTTTGCCG     RATTSLP        1     0
CGTGCTACTACTTTGCCGTAT     RATTLPY        1     0
CGTGCTACTATGACGCATCCG     RATMTHP        1     0
CGTGCTACTATGCAGCAGTCG     RATMQQS        1     0
CGTGCTACTATGCCGCCTTCG     RATMPPS        1     0
CGTGCTACTATGCCTCCGTTT     RATMPPF        1     0
CGTGCTACTATGCTGACTCCT     RATMLTP        1     0
CGTGCTACTATGCTTCCTCCG     RATMLPP        1     0
CGTGCTACTATGGCTCCTGAT     RATMAPD        1     0
CGTGCTACTATTACTCTGAAT     RATITLN        1     0
CGTGCTACTATTCATATTTGG     RATIHIW        1     0
CGTGCTACTATTCCTTCGACG     RATIPST        1     0
CGTGCTACTCAGCCGGATCTG     RATQPDL        1     0
CGTGCTACTCAGCCTAGTCCG     RATQPSP        1     0
CGTGCTACTCAGCCTGCTCCG     RATQPAP        1     0
CGTGCTACTCAGGATATGGTT     RATQDMV        1     0
CGTGCTACTCAGTTGCCTCCT     RATQLPP        1     0
CGTGCTACTCAGTTTATTGCG     RATQFIA        1     0
CGTGCTACTCATCAGATGGAG     RATHQME        1     0
CGTGCTACTCATCCGCTGGAG     RATHPLE        1     0
CGTGCTACTCATCCGGCGCAT     RATHPAH        1     0
CGTGCTACTCATGAGCCTCCG     RATHEPP        1     0
CGTGCTACTCATGTGCCTGCT     RATHVPA        1     0
CGTGCTACTCCGAATATGCAG     RATPNMQ        1     0
CGTGCTACTCCGACTCAGACT     RATPTQT        1     0
CGTGCTACTCCGATGGTTTGG     RATPMVW        1     0
CGTGCTACTCCGATTGATATG     RATPIDM        1     0
CGTGCTACTCCGCCTATGCGT     RATPPMR        1     0
CGTGCTACTCCGCTTGGTTCT     RATPLGS        1     0
CGTGCTACTCCGGATCAGGTT     RATPDQV        1     0
CGTGCTACTCCGGCTACTCCT     RATPATP        1     0
CGTGCTACTCCGGTGCCTACT     RATPVPT        1     0
CGTGCTACTCCGGTTTATCTG     RATPVYL        1     0
CGTGCTACTCCGTGGGTTACT     RATPWVT        1     0
CGTGCTACTCCGTTGCCTCCT     RATPLPP        1     0
CGTGCTACTCCTACGGGTCAT     RATPTGH        1     0
CGTGCTACTCCTACTGTTCTT     RATPTVL        1     0
CGTGCTACTCCTATGCCGGCT     RATPMPA        1     0
CGTGCTACTCCTCCGAGTCTT     RATPPSL        1     0
CGTGCTACTCCTCCTACTCTT     RATPPTL        1     0
CGTGCTACTCCTCTTACGCAG     RATPLTQ        1     0
CGTGCTACTCCTGCGCCTCAT     RATPAPH        1     0
CGTGCTACTCCTGGTATGCTG     RATPGML        1     0
CGTGCTACTCTGACGCTTACT     RATLTLT        1     0
CGTGCTACTCTGACTCCTCAT     RATLTPH        1     0
CGTGCTACTCTGACTCTTGCT     RATLTLA        1     0
CGTGCTACTCTGAGTCCTTCT     RATLSPS        1     0
CGTGCTACTCTGATGACTATG     RATLMTM        1     0
CGTGCTACTCTGATTCATGAT     RATLIHD        1     0
CGTGCTACTCTGCAGCCTTTT     RATLQPF        1     0
CGTGCTACTCTGCCTAAGGCG     RATLPKA        1     0
CGTGCTACTCTGCCTCCGGAT     RATLPPD        1     0
CGTGCTACTCTGCTGGTGAAT     RATLLVN        1     0
CGTGCTACTCTGCTTACGTTG     RATLLTL        1     0
CGTGCTACTCTGGCTGTTACG     RATLAVT        1     0
CGTGCTACTCTGTCTCCTTCT     RATLSPS        1     0
CGTGCTACTCTGTTGACTTGG     RATLLTW        1     0
CGTGCTACTCTTACTCCGTTT     RATLTPF        1     0
CGTGCTACTCTTTGGCCTGCG     RATLWPA        1     0
CGTGCTACTGAGCCGCATCCG     RATEPHP        1     0
CGTGCTACTGAGCCTATGCGT     RATEPMR        1     0
CGTGCTACTGAGGCGATTTCT     RATEAIS        1     0
CGTGCTACTGAGGCGGTGAGT     RATEAVS        1     0
CGTGCTACTGAGGCTCCTACG     RATEAPT        1     0
CGTGCTACTGAGGGTCCGTTT     RATEGPF        1     0
CGTGCTACTGAGGTGAGGACG     RATEVRT        1     0
CGTGCTACTGAGGTTTATATT     RATEVYI        1     0
CGTGCTACTGATAATCCTGCT     RATDNPA        1     0
CGTGCTACTGATACGACGCCT     RATDTTP        1     0
CGTGCTACTGATACGTCTTCT     RATDTSS        1     0
CGTGCTACTGATCAGCTTGAT     RATDQLD        1     0
CGTGCTACTGATCCTCTGCCG     RATDPLP        1     0
CGTGCTACTGATCCTGCTCTG     RATDPAL        1     0
CGTGCTACTGATCTGCGTCCG     RATDLRP        1     0
CGTGCTACTGATCTTACGATG     RATDLTM        1     0
CGTGCTACTGATGCGACGCCT     RATDATP        1     0
CGTGCTACTGATTATCTGCTG     RATDYLL        1     0
CGTGCTACTGATTATGCTACG     RATDYAT        1     0
CGTGCTACTGATTCGTCGGCG     RATDSSA        1     0
CGTGCTACTGCGACTACTGCG     RATATTA        1     0
CGTGCTACTGCGATTCCTTTG     RATAIPL        1     0
CGTGCTACTGCGCCTCATAGT     RATAPHS        1     0
CGTGCTACTGCGGATTGGTAT     RATADWY        1     0
CGTGCTACTGCGTATACGTCT     RATAYTS        1     0
CGTGCTACTGCTACTGATGTG     RATATDV        1     0
CGTGCTACTGCTCCTACTGGG     RATAPTG        1     0
CGTGCTACTGCTCCTCATGTT     RATAPHV        1     0
CGTGCTACTGCTCTTCATCCT     RATALHP        1     0
CGTGCTACTGCTGGGCCTGCG     RATAGPA        1     0
CGTGCTACTGGGGAGACTTGG     RATGETW        1     0
CGTGCTACTGGGGATCAGCCT     RATGDQP        1     0
CGTGCTACTGGGGCTGAGTTG     RATGAEL        1     0
CGTGCTACTGGTCCGGTTCAG     RATGPVQ        1     0
CGTGCTACTGGTCCTGCGTAT     RATGPAY        1     0
CGTGCTACTGTGATTGAGGTT     RATVIEV        1     0
CGTGCTACTGTGCAGTCTAAT     RATVQSN        1     0
CGTGCTACTGTGCATACTGTG     RATVHTV        1     0
CGTGCTACTGTGCTGCCGTCT     RATVLPS        1     0
CGTGCTACTGTGGGTCCGCAG     RATVGPQ        1     0
CGTGCTACTGTGTCGGCTGTG     RATVSAV        1     0
CGTGCTACTGTGTCTTCGCCG     RATVSSP        1     0
CGTGCTACTGTTCCGACGATT     RATVPTI        1     0
CGTGCTACTGTTCCGAGTCCG     RATVPSP        1     0
CGTGCTACTGTTCCTTTGCTT     RATVPLL        1     0
CGTGCTACTGTTGATGAGCCT     RATVDEP        1     0
CGTGCTACTGTTGCGGTGTCT     RATVAVS        1     0
CGTGCTACTGTTTATGAGATT     RATVYEI        1     0
CGTGCTACTTAGAATCTTGTT     RATQNLV        1     0
CGTGCTACTTATACTCCGAAT     RATYTPN        1     0
CGTGCTACTTATACTTCTCCT     RATYTSP        1     0
CGTGCTACTTATCCGATTGAT     RATYPID        1     0
CGTGCTACTTATGAGTTGTCG     RATYELS        1     0
CGTGCTACTTCGATTCCTTTG     RATSIPL        1     0
CGTGCTACTTCGGAGCCTTCT     RATSEPS        1     0
CGTGCTACTTCTCTGGAGGGT     RATSLEG        1     0
CGTGCTACTTGGAATCTGGCT     RATWNLA        1     0
CGTGCTACTTGGCATCCGCCT     RATWHPP        1     0
CGTGCTACTTGTAATGTTTGG     RATCNVW        1     0
CGTGCTACTTGTGAGCCGCTG     RATCEPL        1     0
CGTGCTACTTTGCAGTTTGAG     RATLQFE        1     0
CGTGCTACTTTGGCTCCTATT     RATLAPI        1     0
CGTGCTACTTTTGCTGAGTAT     RATFAEY        1     0
CGTGCTACTTTTGCTTCTCAG     RATFASQ        1     0
CGTGCTAGGCCGATGCAGATT     RARPMQI        1     0
CGTGCTAGTAATGCTCCGACT     RASNAPT        1     0
CGTGCTAGTACGCCGTCTTCG     RASTPSS        1     0
CGTGCTAGTACGCCTCCTTCT     RASTPPS        1     0
CGTGCTAGTACGGATTTTCAT     RASTDFH        1     0
CGTGCTAGTACGGTGCTGACT     RASTVLT        1     0
CGTGCTAGTACGTCGTGGGAG     RASTSWE        1     0
CGTGCTAGTACTACGCCGCTT     RASTTPL        1     0
CGTGCTAGTACTACTCCGACG     RASTTPT        1     0
CGTGCTAGTACTACTTCTGTT     RASTTSV        1     0
CGTGCTAGTACTCATCCGATG     RASTHPM        1     0
CGTGCTAGTACTCATCCTGCT     RASTHPA        1     0
CGTGCTAGTACTCCGTGTCTG     RASTPCL        1     0
CGTGCTAGTACTCCTTATTAT     RASTPYY        1     0
CGTGCTAGTACTGAGCCTTCT     RASTEPS        1     0
CGTGCTAGTACTGCTATGCAG     RASTAMQ        1     0
CGTGCTAGTACTGTTATGTTG     RASTVML        1     0
CGTGCTAGTACTTTGCAGCCG     RASTLQP        1     0
CGTGCTAGTAGTACGAATGAT     RASSTND        1     0
CGTGCTAGTAGTCCGAGTGAT     RASSPSD        1     0
CGTGCTAGTATGCATCTGCAG     RASMHLQ        1     0
CGTGCTAGTATGCTGCTTCCT     RASMLLP        1     0
CGTGCTAGTATTCCTCCTTCT     RASIPPS        1     0
CGTGCTAGTATTGCTGCTCCT     RASIAAP        1     0
CGTGCTAGTATTTATGTGTCT     RASIYVS        1     0
CGTGCTAGTCAGCATCTTTGT     RASQHLC        1     0
CGTGCTAGTCATGCGTGTAAT     RASHACN        1     0
CGTGCTAGTCCGACGCATTGG     RASPTHW        1     0
CGTGCTAGTCCGACGGGTTTG     RASPTGL        1     0
CGTGCTAGTCCGCCTGCTACG     RASPPAT        1     0
CGTGCTAGTCCGCCTGTTGCT     RASPPVA        1     0
CGTGCTAGTCCGCTTAATTGG     RASPLNW        1     0
CGTGCTAGTCCGGAGCTGCCG     RASPELP        1     0
CGTGCTAGTCCGGATCCTGCT     RASPDPA        1     0
CGTGCTAGTCCGTCTCCGGAG     RASPSPE        1     0
CGTGCTAGTCCTACTCCTACT     RASPTPT        1     0
CGTGCTAGTCCTACTGGTCCG     RASPTGP        1     0
CGTGCTAGTCCTCAGCTGCCT     RASPQLP        1     0
CGTGCTAGTCCTCATGCGGAG     RASPHAE        1     0
CGTGCTAGTCCTCCGCATTCG     RASPPHS        1     0
CGTGCTAGTCCTCCGGATATG     RASPPDM        1     0
CGTGCTAGTCCTCCTCCTGCT     RASPPPA        1     0
CGTGCTAGTCCTCCTCTTCTG     RASPPLL        1     0
CGTGCTAGTCCTGCTGTGTGG     RASPAVW        1     0
CGTGCTAGTCCTGTGGGGGTT     RASPVGV        1     0
CGTGCTAGTCTGACGCTTATT     RASLTLI        1     0
CGTGCTAGTCTGACTCCGCCT     RASLTPP        1     0
CGTGCTAGTCTGCAGCATCCG     RASLQHP        1     0
CGTGCTAGTCTGCCGCCGAAG     RASLPPK        1     0
CGTGCTAGTCTGCCTGCGATG     RASLPAM        1     0
CGTGCTAGTCTGCCTGCGTTT     RASLPAF        1     0
CGTGCTAGTCTGGAGTATCCG     RASLEYP        1     0
CGTGCTAGTCTTACTCCTGGT     RASLTPG        1     0
CGTGCTAGTCTTCCGCTGCTT     RASLPLL        1     0
CGTGCTAGTCTTGTTACGTCT     RASLVTS        1     0
CGTGCTAGTCTTGTTTGTGCT     RASLVCA        1     0
CGTGCTAGTGAGCAGCCTACT     RASEQPT        1     0
CGTGCTAGTGATACGTCGCCT     RASDTSP        1     0
CGTGCTAGTGATATGGCTTCT     RASDMAS        1     0
CGTGCTAGTGATCCGAATACG     RASDPNT        1     0
CGTGCTAGTGATCCGACGCCT     RASDPTP        1     0
CGTGCTAGTGATCGTCCTGTG     RASDRPV        1     0
CGTGCTAGTGATCTGACTTCG     RASDLTS        1     0
CGTGCTAGTGATGCGTGGATG     RASDAWM        1     0
CGTGCTAGTGATGTTCCTCCT     RASDVPP        1     0
CGTGCTAGTGATTGGATGCTG     RASDWML        1     0
CGTGCTAGTGCGCATACTCCG     RASAHTP        1     0
CGTGCTAGTGCGCCGGTTTTG     RASAPVL        1     0
CGTGCTAGTGCTCCGACGTAT     RASAPTY        1     0
CGTGCTAGTGCTCCTAATTGT     RASAPNC        1     0
CGTGCTAGTGCTGTGCTGCCG     RASAVLP        1     0
CGTGCTAGTGGGCCGCCGTTG     RASGPPL        1     0
CGTGCTAGTGTGACTCAGAAT     RASVTQN        1     0
CGTGCTAGTGTGCCTCCGCAT     RASVPPH        1     0
CGTGCTAGTGTGGCTAATGAT     RASVAND        1     0
CGTGCTAGTGTTCCGCCGATG     RASVPPM        1     0
CGTGCTAGTGTTGTGCCTTTT     RASVVPF        1     0
CGTGCTAGTGTTTCTGATCAT     RASVSDH        1     0
CGTGCTAGTTATCCGCCTCCT     RASYPPP        1     0
CGTGCTAGTTCGTATCTTATT     RASSYLI        1     0
CGTGCTAGTTGGCCGGAGCGG     RASWPER        1     0
CGTGCTAGTTGGCCTCATACG     RASWPHT        1     0
CGTGCTAGTTTGCCTCAGTGT     RASLPQC        1     0
CGTGCTAGTTTGCCTTCGCCT     RASLPSP        1     0
CGTGCTAGTTTGGTTATTTTG     RASLVIL        1     0
CGTGCTAGTTTGTCGCATTGT     RASLSHC        1     0
CGTGCTAGTTTTTCGCATCTG     RASFSHL        1     0
CGTGCTATAAGTGCTCCTCCG     RAISAPP        1     0
CGTGCTATGACGACTCTTCCT     RAMTTLP        1     0
CGTGCTATGACGACTTTGAGT     RAMTTLS        1     0
CGTGCTATGACGCCTACGCCT     RAMTPTP        1     0
CGTGCTATGACGCTGATGCAG     RAMTLMQ        1     0
CGTGCTATGACGGCTACTGTG     RAMTATV        1     0
CGTGCTATGACGGGGAATGAT     RAMTGND        1     0
CGTGCTATGACGTATCCTATT     RAMTYPI        1     0
CGTGCTATGACGTGGCTGTCG     RAMTWLS        1     0
CGTGCTATGACTAGTGGTCCG     RAMTSGP        1     0
CGTGCTATGACTATTCTGTTG     RAMTILL        1     0
CGTGCTATGACTCATATGATT     RAMTHMI        1     0
CGTGCTATGACTCCTCCGGTT     RAMTPPV        1     0
CGTGCTATGACTCCTGCTAGT     RAMTPAS        1     0
CGTGCTATGACTTCGGATTCT     RAMTSDS        1     0
CGTGCTATGAGTCTGCCTCTT     RAMSLPL        1     0
CGTGCTATGAGTGAGCTTCTG     RAMSELL        1     0
CGTGCTATGAGTGTACCGGCG     RAMSVPA        1     0
CGTGCTATGATGCATGCGCCT     RAMMHAP        1     0
CGTGCTATGATGGGGGGTTAT     RAMMGGY        1     0
CGTGCTATGATTATGAATCGT     RAMIMNR        1     0
CGTGCTATGATTCTTACGTCG     RAMILTS        1     0
CGTGCTATGATTGCTCATCCG     RAMIAHP        1     0
CGTGCTATGATTGCTCCTTCT     RAMIAPS        1     0
CGTGCTATGATTGTGCAGAGT     RAMIVQS        1     0
CGTGCTATGATTTTTACGCCT     RAMIFTP        1     0
CGTGCTATGATTTTTCCGCCT     RAMIFPP        1     0
CGTGCTATGCAGCATACTGAT     RAMQHTD        1     0
CGTGCTATGCAGCATCTGTCG     RAMQHLS        1     0
CGTGCTATGCAGCCAATGCAG     RAMQPMQ        1     0
CGTGCTATGCAGCTGGGTCTG     RAMQLGL        1     0
CGTGCTATGCAGCTTCTTCCG     RAMQLLP        1     0
CGTGCTATGCAGGCGCCGGTT     RAMQAPV        1     0
CGTGCTATGCAGTCTGCTGCT     RAMQSAA        1     0
CGTGCTATGCAGTGGCCTGGT     RAMQWPG        1     0
CGTGCTATGCATACTGATGTG     RAMHTDV        1     0
CGTGCTATGCATACTGTTACT     RAMHTVT        1     0
CGTGCTATGCATAGTACTGCT     RAMHSTA        1     0
CGTGCTATGCATATTACTACT     RAMHITT        1     0
CGTGCTATGCATCCTCCTGAT     RAMHPPD        1     0
CGTGCTATGCATCCTTTTGAT     RAMHPFD        1     0
CGTGCTATGCATGAGACGTAT     RAMHETY        1     0
CGTGCTATGCCGCATAAGTGT     RAMPHKC        1     0
CGTGCTATGCCGCATCCGCTT     RAMPHPL        1     0
CGTGCTATGCCGCTGATGACG     RAMPLMT        1     0
CGTGCTATGCCGCTGCCGTTG     RAMPLPL        1     0
CGTGCTATGCCGCTTCCTCCG     RAMPLPP        1     0
CGTGCTATGCCGGAGTCGCAG     RAMPESQ        1     0
CGTGCTATGCCGGTGTATAAG     RAMPVYK        1     0
CGTGCTATGCCGGTTATACTT     RAMPVIL        1     0
CGTGCTATGCCGGTTGCTCTT     RAMPVAL        1     0
CGTGCTATGCCGGTTGTGCTG     RAMPVVL        1     0
CGTGCTATGCCGTCGAATCCT     RAMPSNP        1     0
CGTGCTATGCCGTCTCCTACG     RAMPSPT        1     0
CGTGCTATGCCGTTGACGCTG     RAMPLTL        1     0
CGTGCTATGCCTACGAATCTG     RAMPTNL        1     0
CGTGCTATGCCTACGCCTCCG     RAMPTPP        1     0
CGTGCTATGCCTAGTCCTTCG     RAMPSPS        1     0
CGTGCTATGCCTAGTGGGAGT     RAMPSGS        1     0
CGTGCTATGCCTATGACTGCG     RAMPMTA        1     0
CGTGCTATGCCTATTATGCTT     RAMPIML        1     0
CGTGCTATGCCTCCGATTCCG     RAMPPIP        1     0
CGTGCTATGCCTCCTCATGAT     RAMPPHD        1     0
CGTGCTATGCCTCTTCTGATG     RAMPLLM        1     0
CGTGCTATGCCTGCGATGGAT     RAMPAMD        1     0
CGTGCTATGCCTGTGTTTACG     RAMPVFT        1     0
CGTGCTATGCCTTATCAGACG     RAMPYQT        1     0
CGTGCTATGCCTTCGCTGCCG     RAMPSLP        1     0
CGTGCTATGCCTTTGGCGTCT     RAMPLAS        1     0
CGTGCTATGCTGCCGCTTCTT     RAMLPLL        1     0
CGTGCTATGCTGCCGTCGTAT     RAMLPSY        1     0
CGTGCTATGCTGCCTCCTAAG     RAMLPPK        1     0
CGTGCTATGCTGCCTTTTGAT     RAMLPFD        1     0
CGTGCTATGCTGGATGGGCTT     RAMLDGL        1     0
CGTGCTATGCTGGTGTCGCAG     RAMLVSQ        1     0
CGTGCTATGCTTATGCCTCCG     RAMLMPP        1     0
CGTGCTATGCTTATTAATGCT     RAMLINA        1     0
CGTGCTATGCTTCATCCGACG     RAMLHPT        1     0
CGTGCTATGCTTCCGCCGCAT     RAMLPPH        1     0
CGTGCTATGCTTCCGTTGCCG     RAMLPLP        1     0
CGTGCTATGCTTGTGGGTCCT     RAMLVGP        1     0
CGTGCTATGCTTTCGAATCCT     RAMLSNP        1     0
CGTGCTATGCTTTCTGCGCCT     RAMLSAP        1     0
CGTGCTATGGAGATGCGGGTT     RAMEMRV        1     0
CGTGCTATGGAGCAGCATGCT     RAMEQHA        1     0
CGTGCTATGGAGCGGGATGTG     RAMERDV        1     0
CGTGCTATGGAGTCTGCTTGG     RAMESAW        1     0
CGTGCTATGGATACGGGTTGT     RAMDTGC        1     0
CGTGCTATGGATACGTTTCCT     RAMDTFP        1     0
CGTGCTATGGATACTACGCCT     RAMDTTP        1     0
CGTGCTATGGATAGGTATCTG     RAMDRYL        1     0
CGTGCTATGGATGATTCTACG     RAMDDST        1     0
CGTGCTATGGATGGTAGTCCT     RAMDGSP        1     0
CGTGCTATGGATGGTCCTTCT     RAMDGPS        1     0
CGTGCTATGGATTATCTGCCT     RAMDYLP        1     0
CGTGCTATGGATTGGGTTTAG     RAMDWVQ        1     0
CGTGCTATGGCGACGGAGTCT     RAMATES        1     0
CGTGCTATGGCGCTGCCGCCT     RAMALPP        1     0
CGTGCTATGGCGGTGGGTTTG     RAMAVGL        1     0
CGTGCTATGGCTAATCTTGAG     RAMANLE        1     0
CGTGCTATGGCTACTGATTCG     RAMATDS        1     0
CGTGCTATGGCTCATGCGAAT     RAMAHAN        1     0
CGTGCTATGGCTCCGATGCTG     RAMAPML        1     0
CGTGCTATGGCTCTGATTGTT     RAMALIV        1     0
CGTGCTATGGCTGCTCCGACT     RAMAAPT        1     0
CGTGCTATGGGTCCTGGTGTG     RAMGPGV        1     0
CGTGCTATGGTGGCTATTACT     RAMVAIT        1     0
CGTGCTATGGTGTTTACTCCG     RAMVFTP        1     0
CGTGCTATGGTTCCGACGGGG     RAMVPTG        1     0
CGTGCTATGGTTGGGTCGCCG     RAMVGSP        1     0
CGTGCTATGTATAATGCTCAT     RAMYNAH        1     0
CGTGCTATGTATAATTATCCT     RAMYNYP        1     0
CGTGCTATGTATACTAGTCAT     RAMYTSH        1     0
CGTGCTATGTATGGGATGAAT     RAMYGMN        1     0
CGTGCTATGTCGACTCCGGGT     RAMSTPG        1     0
CGTGCTATGTCGCTTGCACCG     RAMSLAP        1     0
CGTGCTATGTCGGATCCTTTG     RAMSDPL        1     0
CGTGCTATGTCGGTTACGCCT     RAMSVTP        1     0
CGTGCTATGTCTCCGATTCCG     RAMSPIP        1     0
CGTGCTATGTCTCCTCCTGCT     RAMSPPA        1     0
CGTGCTATGTCTTGGCCTCAT     RAMSWPH        1     0
CGTGCTATGTGGCCTGATCCT     RAMWPDP        1     0
CGTGCTATGTGGGATAGTGAG     RAMWDSE        1     0
CGTGCTATGTTGACTGGGCCT     RAMLTGP        1     0
CGTGCTATGTTGCCGTCTACG     RAMLPST        1     0
CGTGCTATGTTGCCTTATGTT     RAMLPYV        1     0
CGTGCTATGTTGCTTGGGACG     RAMLLGT        1     0
CGTGCTATGTTGTCTGAGGTG     RAMLSEV        1     0
CGTGCTATGTTTGATACTAAT     RAMFDTN        1     0
CGTGCTATGTTTTCGTCTCTG     RAMFSSL        1     0
CGTGCTATGTTTTTTCTTCCT     RAMFFLP        1     0
CGTGCTATTAATCCTTCTATT     RAINPSI        1     0
CGTGCTATTAATGTTACGGAG     RAINVTE        1     0
CGTGCTATTAATTATAATCTT     RAINYNL        1     0
CGTGCTATTAATTCTACGCCG     RAINSTP        1     0
CGTGCTATTACGAATCCGTCT     RAITNPS        1     0
CGTGCTATTACGATGATTGCG     RAITMIA        1     0
CGTGCTATTACGCAGGCGCCG     RAITQAP        1     0
CGTGCTATTACGCATAAGCCT     RAITHKP        1     0
CGTGCTATTACGCCGCATACG     RAITPHT        1     0
CGTGCTATTACGCCTACTCAG     RAITPTQ        1     0
CGTGCTATTACGCTTACGGTG     RAITLTV        1     0
CGTGCTATTACGGCTTATGGG     RAITAYG        1     0
CGTGCTATTACTACGGATCCT     RAITTDP        1     0
CGTGCTATTACTCCTATTTCT     RAITPIS        1     0
CGTGCTATTACTCCTCCTCCG     RAITPPP        1     0
CGTGCTATTACTGATGTGCCG     RAITDVP        1     0
CGTGCTATTACTGCTCATCGG     RAITAHR        1     0
CGTGCTATTACTGCTCATGTT     RAITAHV        1     0
CGTGCTATTAGTACTACGTCG     RAISTTS        1     0
CGTGCTATTAGTAGTACTATT     RAISSTI        1     0
CGTGCTATTAGTGTGCCTCAG     RAISVPQ        1     0
CGTGCTATTATGACTCGTGTG     RAIMTRV        1     0
CGTGCTATTATGCATACTCGT     RAIMHTR        1     0
CGTGCTATTATGCATGCTTGT     RAIMHAC        1     0
CGTGCTATTATGGGTAATATT     RAIMGNI        1     0
CGTGCTATTATTACGCTTGAT     RAIITLD        1     0
CGTGCTATTATTCAGCAGATG     RAIIQQM        1     0
CGTGCTATTATTTCTGGTACT     RAIISGT        1     0
CGTGCTATTCAGAGTGGGATG     RAIQSGM        1     0
CGTGCTATTCAGATTGTTAAG     RAIQIVK        1     0
CGTGCTATTCAGCTTACTCCG     RAIQLTP        1     0
CGTGCTATTCAGCTTGGTCTT     RAIQLGL        1     0
CGTGCTATTCAGGCGCCGCTT     RAIQAPL        1     0
CGTGCTATTCAGGGGTCGACG     RAIQGST        1     0
CGTGCTATTCAGTCTATGGTT     RAIQSMV        1     0
CGTGCTATTCATCAGCAGCTT     RAIHQQL        1     0
CGTGCTATTCATCCGCATTAT     RAIHPHY        1     0
CGTGCTATTCATGATGATAGG     RAIHDDR        1     0
CGTGCTATTCATGCTGTTCCT     RAIHAVP        1     0
CGTGCTATTCATTCTCCGTCT     RAIHSPS        1     0
CGTGCTATTCCGACTGTGCAT     RAIPTVH        1     0
CGTGCTATTCCGATTTGGACT     RAIPIWT        1     0
CGTGCTATTCCGCAGACGTAT     RAIPQTY        1     0
CGTGCTATTCCGCCTATGCCT     RAIPPMP        1     0
CGTGCTATTCCGCCTATGCTG     RAIPPML        1     0
CGTGCTATTCCGCCTGCTCTT     RAIPPAL        1     0
CGTGCTATTCCGCTGTCGGAG     RAIPLSE        1     0
CGTGCTATTCCGCTGTCGGTG     RAIPLSV        1     0
CGTGCTATTCCGCTTCCGTCG     RAIPLPS        1     0
CGTGCTATTCCGTCGTGGGCT     RAIPSWA        1     0
CGTGCTATTCCTACTCCGTCG     RAIPTPS        1     0
CGTGCTATTCCTCCTCATCAT     RAIPPHH        1     0
CGTGCTATTCCTCTGCCTCGG     RAIPLPR        1     0
CGTGCTATTCCTTCTCCTCAT     RAIPSPH        1     0
CGTGCTATTCCTTCTTCTCTT     RAIPSSL        1     0
CGTGCTATTCTGAATGGGCCT     RAILNGP        1     0
CGTGCTATTCTGGCGGCGGCG     RAILAAA        1     0
CGTGCTATTCTTTGGCTTCCT     RAILWLP        1     0
CGTGCTATTGAGAATCCGCTT     RAIENPL        1     0
CGTGCTATTGAGAGTTTTACG     RAIESFT        1     0
CGTGCTATTGAGCCTTAGATT     RAIEPQI        1     0
CGTGCTATTGAGCTGTCTTTT     RAIELSF        1     0
CGTGCTATTGAGCTTTTGCAT     RAIELLH        1     0
CGTGCTATTGAGGCGGCTGGG     RAIEAAG        1     0
CGTGCTATTGAGGTGCGTCCT     RAIEVRP        1     0
CGTGCTATTGAGGTGGCTCTT     RAIEVAL        1     0
CGTGCTATTGATACTAAGTCT     RAIDTKS        1     0
CGTGCTATTGATAGTGGTACT     RAIDSGT        1     0
CGTGCTATTGATCAGATGTGG     RAIDQMW        1     0
CGTGCTATTGATCCGTGGCAG     RAIDPWQ        1     0
CGTGCTATTGATCGTCATTCG     RAIDRHS        1     0
CGTGCTATTGATCTTCCTCCG     RAIDLPP        1     0
CGTGCTATTGATGAGCTGGCT     RAIDELA        1     0
CGTGCTATTGATTGGCCGACG     RAIDWPT        1     0
CGTGCTATTGATTGTTGGTTG     RAIDCWL        1     0
CGTGCTATTGCGACGGTTGAT     RAIATVD        1     0
CGTGCTATTGCGATTCCTCCG     RAIAIPP        1     0
CGTGCTATTGCGCCGACGGTG     RAIAPTV        1     0
CGTGCTATTGCGTATCCTGCT     RAIAYPA        1     0
CGTGCTATTGCTATGACGCCT     RAIAMTP        1     0
CGTGCTATTGCTGCGCCTAGT     RAIAAPS        1     0
CGTGCTATTGCTGCTGAGCAT     RAIAAEH        1     0
CGTGCTATTGGGGAGCCTGAG     RAIGEPE        1     0
CGTGCTATTGGGGTGTGGTCT     RAIGVWS        1     0
CGTGCTATTGGTCCGTGGCAG     RAIGPWQ        1     0
CGTGCTATTGGTTATCCTGAT     RAIGYPD        1     0
CGTGCTATTGTGACTCATCAT     RAIVTHH        1     0
CGTGCTATTGTGAGTGGGAAT     RAIVSGN        1     0
CGTGCTATTGTGGATGCGCCG     RAIVDAP        1     0
CGTGCTATTGTGTCTTATGGT     RAIVSYG        1     0
CGTGCTATTTATCCGCGTCAT     RAIYPRH        1     0
CGTGCTATTTCGCCGCATCCT     RAISPHP        1     0
CGTGCTATTTCGCCTTCGCAT     RAISPSH        1     0
CGTGCTATTTCGGTGAGTTGG     RAISVSW        1     0
CGTGCTATTTGGCATAGGGAT     RAIWHRD        1     0
CGTGCTATTTGGCATATGGCG     RAIWHMA        1     0
CGTGCTATTTTGCTTTATGAT     RAILLYD        1     0
CGTGCTCAACTGACTCCGGTG     RAQLTPV        1     0
CGTGCTCAGAATCCGCCTCCG     RAQNPPP        1     0
CGTGCTCAGACGACTATGATT     RAQTTMI        1     0
CGTGCTCAGACGACTCCTGCT     RAQTTPA        1     0
CGTGCTCAGACGACTGTTTAG     RAQTTVQ        1     0
CGTGCTCAGACGCATATTACG     RAQTHIT        1     0
CGTGCTCAGACGTATCCTTTT     RAQTYPF        1     0
CGTGCTCAGACTCTTCCTGCT     RAQTLPA        1     0
CGTGCTCAGACTGCTTATACG     RAQTAYT        1     0
CGTGCTCAGACTTATAATGCG     RAQTYNA        1     0
CGTGCTCAGACTTATGCGCAT     RAQTYAH        1     0
CGTGCTCAGACTTCGCCGATT     RAQTSPI        1     0
CGTGCTCAGAGTATGGCGCCT     RAQSMAP        1     0
CGTGCTCAGAGTCCGCAGCTG     RAQSPQL        1     0
CGTGCTCAGAGTTGTCCGCAG     RAQSCPQ        1     0
CGTGCTCAGATGATGTGGTCT     RAQMMWS        1     0
CGTGCTCAGATGCCGACTTGG     RAQMPTW        1     0
CGTGCTCAGATGCCGCCTGCG     RAQMPPA        1     0
CGTGCTCAGATGCCTACTCCG     RAQMPTP        1     0
CGTGCTCAGATGCTTCAGACG     RAQMLQT        1     0
CGTGCTCAGATGGATCTGCCG     RAQMDLP        1     0
CGTGCTCAGATGGCGAGTACT     RAQMAST        1     0
CGTGCTCAGATGGTTGATCAT     RAQMVDH        1     0
CGTGCTCAGATTAGTGCGCCT     RAQISAP        1     0
CGTGCTCAGATTCAGCATGGG     RAQIQHG        1     0
CGTGCTCAGATTCAGGAGCTT     RAQIQEL        1     0
CGTGCTCAGATTCAGTCGCCG     RAQIQSP        1     0
CGTGCTCAGATTGCTCTTCCT     RAQIALP        1     0
CGTGCTCAGCAGATGGTGCTT     RAQQMVL        1     0
CGTGCTCAGCAGATTCCGTTT     RAQQIPF        1     0
CGTGCTCAGCAGCCGTCGATT     RAQQPSI        1     0
CGTGCTCAGCAGCCTACGTTG     RAQQPTL        1     0
CGTGCTCAGCAGCCTGTTCAT     RAQQPVH        1     0
CGTGCTCAGCAGCTGGATATG     RAQQLDM        1     0
CGTGCTCAGCAGGGGCATCTG     RAQQGHL        1     0
CGTGCTCAGCATCCTGTGAAT     RAQHPVN        1     0
CGTGCTCAGCATGTTGCTACT     RAQHVAT        1     0
CGTGCTCAGCATTGTCATGTT     RAQHCHV        1     0
CGTGCTCAGCATTTTCCTATT     RAQHFPI        1     0
CGTGCTCAGCCGACTCATAGT     RAQPTHS        1     0
CGTGCTCAGCCGAGGATTGAT     RAQPRID        1     0
CGTGCTCAGCCGCCTAATTTT     RAQPPNF        1     0
CGTGCTCAGCCGCCTGTTGAT     RAQPPVD        1     0
CGTGCTCAGCCGCTGAATATT     RAQPLNI        1     0
CGTGCTCAGCCGCTTTGGTGG     RAQPLWW        1     0
CGTGCTCAGCCGGCTCATCTT     RAQPAHL        1     0
CGTGCTCAGCCGGTGGATGTG     RAQPVDV        1     0
CGTGCTCAGCCGGTTAAGCTG     RAQPVKL        1     0
CGTGCTCAGCCGTAGATTCAT     RAQPQIH        1     0
CGTGCTCAGCCGTTTCCTTAG     RAQPFPQ        1     0
CGTGCTCAGCCTAGTACGACT     RAQPSTT        1     0
CGTGCTCAGCCTATGCCGCCT     RAQPMPP        1     0
CGTGCTCAGCCTATGCTTTTG     RAQPMLL        1     0
CGTGCTCAGCCTCATCCTTCT     RAQPHPS        1     0
CGTGCTCAGCCTCCTACTCAG     RAQPPTQ        1     0
CGTGCTCAGCCTCCTACTGAG     RAQPPTE        1     0
CGTGCTCAGCCTCTGTCGCCT     RAQPLSP        1     0
CGTGCTCAGCCTCTGTTGTAT     RAQPLLY        1     0
CGTGCTCAGCCTGCTGTTATT     RAQPAVI        1     0
CGTGCTCAGCCTGGTGCTCCT     RAQPGAP        1     0
CGTGCTCAGCCTGTGATTCAG     RAQPVIQ        1     0
CGTGCTCAGCTGAATGGTACG     RAQLNGT        1     0
CGTGCTCAGCTGACGGGTCTT     RAQLTGL        1     0
CGTGCTCAGCTGACTCATAAT     RAQLTHN        1     0
CGTGCTCAGCTGATGATGTTG     RAQLMML        1     0
CGTGCTCAGCTGATGGATCTG     RAQLMDL        1     0
CGTGCTCAGCTGCATCCGTAT     RAQLHPY        1     0
CGTGCTCAGCTGCATGATTTG     RAQLHDL        1     0
CGTGCTCAGCTGCCGATGTCT     RAQLPMS        1     0
CGTGCTCAGCTGCCTCATTCT     RAQLPHS        1     0
CGTGCTCAGCTGCCTCTTTCG     RAQLPLS        1     0
CGTGCTCAGCTGCCTGTTGTG     RAQLPVV        1     0
CGTGCTCAGCTGCTTACGTAG     RAQLLTQ        1     0
CGTGCTCAGCTGCTTACTCTT     RAQLLTL        1     0
CGTGCTCAGCTGCTTCCTCTG     RAQLLPL        1     0
CGTGCTCAGCTGCTTTCGTGG     RAQLLSW        1     0
CGTGCTCAGCTGGCTCAGAGT     RAQLAQS        1     0
CGTGCTCAGCTGGCTCTGCCG     RAQLALP        1     0
CGTGCTCAGCTGGGGCCTCCG     RAQLGPP        1     0
CGTGCTCAGCTGTATGCGCCG     RAQLYAP        1     0
CGTGCTCAGCTGTGTAATTGG     RAQLCNW        1     0
CGTGCTCAGCTTAGTGTGGCG     RAQLSVA        1     0
CGTGCTCAGCTTCATCCTTCT     RAQLHPS        1     0
CGTGCTCAGCTTCCGTATTAT     RAQLPYY        1     0
CGTGCTCAGCTTGCGGATTCG     RAQLADS        1     0
CGTGCTCAGCTTGCTCCTATT     RAQLAPI        1     0
CGTGCTCAGCTTGTGCATTCT     RAQLVHS        1     0
CGTGCTCAGCTTGTGTTGCCT     RAQLVLP        1     0
CGTGCTCAGCTTTTTCCTCCT     RAQLFPP        1     0
CGTGCTCAGGAGACTTCGCCG     RAQETSP        1     0
CGTGCTCAGGAGCAGTGGTCT     RAQEQWS        1     0
CGTGCTCAGGAGCATCAGATG     RAQEHQM        1     0
CGTGCTCAGGAGCCTCGGTAT     RAQEPRY        1     0
CGTGCTCAGGAGCCTCTGCCT     RAQEPLP        1     0
CGTGCTCAGGAGCTTCTTCAG     RAQELLQ        1     0
CGTGCTCAGGAGGCTCCGCAT     RAQEAPH        1     0
CGTGCTCAGGAGGCTCGGTTG     RAQEARL        1     0
CGTGCTCAGGAGTCGACTTTT     RAQESTF        1     0
CGTGCTCAGGAGTTTCTGCAG     RAQEFLQ        1     0
CGTGCTCAGGATACTGCGATT     RAQDTAI        1     0
CGTGCTCAGGATCATGGGTCT     RAQDHGS        1     0
CGTGCTCAGGATCCTTCTTTG     RAQDPSL        1     0
CGTGCTCAGGATGATACTATT     RAQDDTI        1     0
CGTGCTCAGGATGATATGTCG     RAQDDMS        1     0
CGTGCTCAGGATGATCTGTCG     RAQDDLS        1     0
CGTGCTCAGGATGCTTGGCAG     RAQDAWQ        1     0
CGTGCTCAGGATGTGACTCCG     RAQDVTP        1     0
CGTGCTCAGGATTCTGGGTTT     RAQDSGF        1     0
CGTGCTCAGGATTTTAGGTTT     RAQDFRF        1     0
CGTGCTCAGGCGTCGCCGGTT     RAQASPV        1     0
CGTGCTCAGGCGTGTATTCTG     RAQACIL        1     0
CGTGCTCAGGCGTTGATGTTG     RAQALML        1     0
CGTGCTCAGGCTCCGGGTTAG     RAQAPGQ        1     0
CGTGCTCAGGCTCCTCAGCTG     RAQAPQL        1     0
CGTGCTCAGGCTCCTTCTCTT     RAQAPSL        1     0
CGTGCTCAGGCTCCTTGTCAT     RAQAPCH        1     0
CGTGCTCAGGCTCTGCATGCT     RAQALHA        1     0
CGTGCTCAGGCTGAGGGTACT     RAQAEGT        1     0
CGTGCTCAGGCTGTGTGGCAG     RAQAVWQ        1     0
CGTGCTCAGGCTTGGACTCAG     RAQAWTQ        1     0
CGTGCTCAGGCTTGTACGGTT     RAQACTV        1     0
CGTGCTCAGGGGGAGAATCTT     RAQGENL        1     0
CGTGCTCAGGGTTTTCCTCAG     RAQGFPQ        1     0
CGTGCTCAGGTGCCTCCTGTG     RAQVPPV        1     0
CGTGCTCAGGTGGGTAATTGT     RAQVGNC        1     0
CGTGCTCAGGTTACGCCTAGG     RAQVTPR        1     0
CGTGCTCAGGTTCTGTCTATT     RAQVLSI        1     0
CGTGCTCAGGTTGCTTTTTTT     RAQVAFF        1     0
CGTGCTCAGTATATGCCGTGT     RAQYMPC        1     0
CGTGCTCAGTATCAGTGTATG     RAQYQCM        1     0
CGTGCTCAGTATGATGATCAG     RAQYDDQ        1     0
CGTGCTCAGTCGACTCTGCCT     RAQSTLP        1     0
CGTGCTCAGTCTGTTATGACT     RAQSVMT        1     0
CGTGCTCAGTGGATGTCTAGT     RAQWMSS        1     0
CGTGCTCAGTTGACGGCGCTT     RAQLTAL        1     0
CGTGCTCAGTTGCATCCGGTG     RAQLHPV        1     0
CGTGCTCAGTTGCCGGATCAT     RAQLPDH        1     0
CGTGCTCAGTTGCCGGCGCTT     RAQLPAL        1     0
CGTGCTCAGTTGGATCCTAGG     RAQLDPR        1     0
CGTGCTCAGTTGGCCCCTTAT     RAQLAPY        1     0
CGTGCTCAGTTTCCGCCGATG     RAQFPPM        1     0
CGTGCTCAGTTTCCGGTTTGG     RAQFPVW        1     0
CGTGCTCAGTTTGATACTTCG     RAQFDTS        1     0
CGTGCTCAGTTTGCTATGTAG     RAQFAMQ        1     0
CGTGCTCAGTTTGTGCCTACT     RAQFVPT        1     0
CGTGCTCAGTTTTTGACTCCG     RAQFLTP        1     0
CGTGCTCATACGACTCCTAGG     RAHTTPR        1     0
CGTGCTCATACGCATCCTTTT     RAHTHPF        1     0
CGTGCTCATACGCTGCCGGAT     RAHTLPD        1     0
CGTGCTCATACGGTTGTGACG     RAHTVVT        1     0
CGTGCTCATACTAATCTGGAT     RAHTNLD        1     0
CGTGCTCATACTCCGGGTCAG     RAHTPGQ        1     0
CGTGCTCATACTCCTTCGCTG     RAHTPSL        1     0
CGTGCTCATACTGCGTTGACT     RAHTALT        1     0
CGTGCTCATATGCAGCCGCCT     RAHMQPP        1     0
CGTGCTCATATGCCTATTGTG     RAHMPIV        1     0
CGTGCTCATATGGATGCGATT     RAHMDAI        1     0
CGTGCTCATATGTATATTTCT     RAHMYIS        1     0
CGTGCTCATATTACGCATCCT     RAHITHP        1     0
CGTGCTCATATTGGTCAGTCG     RAHIGQS        1     0
CGTGCTCATCAGCTTCAGACG     RAHQLQT        1     0
CGTGCTCATCATTCTTCTCCT     RAHHSSP        1     0
CGTGCTCATCATTTTGCTCCT     RAHHFAP        1     0
CGTGCTCATCCGCCTCATTAT     RAHPPHY        1     0
CGTGCTCATCCGCTGCCGTGT     RAHPLPC        1     0
CGTGCTCATCCGGAGTGTATG     RAHPECM        1     0
CGTGCTCATCCGGATCATCTG     RAHPDHL        1     0
CGTGCTCATCCGTATCATGGT     RAHPYHG        1     0
CGTGCTCATCCGTCTGCGCTT     RAHPSAL        1     0
CGTGCTCATCCTATGGCTCAT     RAHPMAH        1     0
CGTGCTCATCCTCCGCTTCCG     RAHPPLP        1     0
CGTGCTCATCCTGATTTGATG     RAHPDLM        1     0
CGTGCTCATCCTGCTCAGCTT     RAHPAQL        1     0
CGTGCTCATCCTGTTACGAAT     RAHPVTN        1     0
CGTGCTCATCTGACGCTGCTG     RAHLTLL        1     0
CGTGCTCATCTGATTGAGTCT     RAHLIES        1     0
CGTGCTCATCTGCAGCATTTT     RAHLQHF        1     0
CGTGCTCATCTGCAGGCGGTT     RAHLQAV        1     0
CGTGCTCATCTGCCGCAGCAG     RAHLPQQ        1     0
CGTGCTCATCTGCCGCTTCAT     RAHLPLH        1     0
CGTGCTCATCTGCCGTTGCCG     RAHLPLP        1     0
CGTGCTCATCTGCCTCCTCTT     RAHLPPL        1     0
CGTGCTCATCTGCCTGCGAGT     RAHLPAS        1     0
CGTGCTCATCTTCCGCGGGTG     RAHLPRV        1     0
CGTGCTCATCTTGCTTCTATT     RAHLASI        1     0
CGTGCTCATCTTTTGCATTAT     RAHLLHY        1     0
CGTGCTCATGAGATGTATGGG     RAHEMYG        1     0
CGTGCTCATGAGGCTCTGCAT     RAHEALH        1     0
CGTGCTCATGAGGTGCTTCCG     RAHEVLP        1     0
CGTGCTCATGAGTATCATCTA     RAHEYHL        1     0
CGTGCTCATGAGTCTACGCAT     RAHESTH        1     0
CGTGCTCATGATACTCCTAGT     RAHDTPS        1     0
CGTGCTCATGATATTCCGACG     RAHDIPT        1     0
CGTGCTCATGATCTGTCGCGT     RAHDLSR        1     0
CGTGCTCATGCGGTTACTGCG     RAHAVTA        1     0
CGTGCTCATGCTCATATGCCT     RAHAHMP        1     0
CGTGCTCATGGGCCGCAGGTT     RAHGPQV        1     0
CGTGCTCATGGTCTTCATACT     RAHGLHT        1     0
CGTGCTCATGTGTTTCAGCCG     RAHVFQP        1     0
CGTGCTCATGTTACGAGTTAT     RAHVTSY        1     0
CGTGCTCATGTTCCTCCTCAG     RAHVPPQ        1     0
CGTGCTCATGTTCTGATGGAT     RAHVLMD        1     0
CGTGCTCATGTTGCGACGCAT     RAHVATH        1     0
CGTGCTCATGTTGCGGCGGAG     RAHVAAE        1     0
CGTGCTCATGTTGCTTTTGAT     RAHVAFD        1     0
CGTGCTCATTATACGCATGAG     RAHYTHE        1     0
CGTGCTCATTATATGCTGACT     RAHYMLT        1     0
CGTGCTCATTATCCGCCTACG     RAHYPPT        1     0
CGTGCTCATTATCCGGATACT     RAHYPDT        1     0
CGTGCTCATTCTACTGCTGAT     RAHSTAD        1     0
CGTGCTCATTGTCAGTCTATG     RAHCQSM        1     0
CGTGCTCATTGTGCTTTGGTG     RAHCALV        1     0
CGTGCTCATTTGATGCCGGTG     RAHLMPV        1     0
CGTGCTCCAACGGTGCCTAGG     RAPTVPR        1     0
CGTGCTCCAGTGCCGTATCTG     RAPVPYL        1     0
CGTGCTCCCACGCCTTCTACT     RAPTPST        1     0
CGTGCTCCCATTAAGATTCCG     RAPIKIP        1     0
CGTGCTCCCTATCCTAATCAT     RAPYPNH        1     0
CGTGCTCCGAATACTCATTTG     RAPNTHL        1     0
CGTGCTCCGAATCATATGCTG     RAPNHML        1     0
CGTGCTCCGAATCCGCCGTTG     RAPNPPL        1     0
CGTGCTCCGAATGATACTCCG     RAPNDTP        1     0
CGTGCTCCGAATGCTGATTTT     RAPNADF        1     0
CGTGCTCCGAATGTGTTTCAG     RAPNVFQ        1     0
CGTGCTCCGAATTTGGGTCAT     RAPNLGH        1     0
CGTGCTCCGAATTTTGTGATT     RAPNFVI        1     0
CGTGCTCCGACACCGACTCAG     RAPTPTQ        1     0
CGTGCTCCGACGAATCCGCCT     RAPTNPP        1     0
CGTGCTCCGACGACGACGTGG     RAPTTTW        1     0
CGTGCTCCGACGCATGCGGCT     RAPTHAA        1     0
CGTGCTCCGACGCCACTTCAG     RAPTPLQ        1     0
CGTGCTCCGACGCCGCCTACG     RAPTPPT        1     0
CGTGCTCCGACGCCGCCTCGG     RAPTPPR        1     0
CGTGCTCCGACGCCGCTTCCT     RAPTPLP        1     0
CGTGCTCCGACGCCGGCTTAG     RAPTPAQ        1     0
CGTGCTCCGACGCCTGTGCAT     RAPTPVH        1     0
CGTGCTCCGACGCTGTGTTGT     RAPTLCC        1     0
CGTGCTCCGACGGCGATTCCG     RAPTAIP        1     0
CGTGCTCCGACGGCTACTAAT     RAPTATN        1     0
CGTGCTCCGACGGCTGCTACT     RAPTAAT        1     0
CGTGCTCCGACGGGGACTTCT     RAPTGTS        1     0
CGTGCTCCGACGGGGCCTGCG     RAPTGPA        1     0
CGTGCTCCGACGTAGACTTCT     RAPTQTS        1     0
CGTGCTCCGACGTCTTGGATT     RAPTSWI        1     0
CGTGCTCCGACGTTGGATCCG     RAPTLDP        1     0
CGTGCTCCGACTAATCCGGTG     RAPTNPV        1     0
CGTGCTCCGACTAATGTTTTT     RAPTNVF        1     0
CGTGCTCCGACTACGGATGGT     RAPTTDG        1     0
CGTGCTCCGACTACGTTGATT     RAPTTLI        1     0
CGTGCTCCGACTAGTCAGTGG     RAPTSQW        1     0
CGTGCTCCGACTATGAATCCG     RAPTMNP        1     0
CGTGCTCCGACTATGAATTCT     RAPTMNS        1     0
CGTGCTCCGACTATGATTATT     RAPTMII        1     0
CGTGCTCCGACTATGGTTCTG     RAPTMVL        1     0
CGTGCTCCGACTCCGGCTTGT     RAPTPAC        1     0
CGTGCTCCGACTCCGTGGACT     RAPTPWT        1     0
CGTGCTCCGACTCCTGCTACT     RAPTPAT        1     0
CGTGCTCCGACTCCTGGTGCT     RAPTPGA        1     0
CGTGCTCCGACTCTTCCGAAT     RAPTLPN        1     0
CGTGCTCCGACTCTTGCTGCG     RAPTLAA        1     0
CGTGCTCCGACTGATCTTATT     RAPTDLI        1     0
CGTGCTCCGACTGCGCTTCCG     RAPTALP        1     0
CGTGCTCCGACTGTGATGAAT     RAPTVMN        1     0
CGTGCTCCGACTGTTACTACT     RAPTVTT        1     0
CGTGCTCCGACTGTTATGTCT     RAPTVMS        1     0
CGTGCTCCGACTTAGAATACT     RAPTQNT        1     0
CGTGCTCCGACTTATCCGCTG     RAPTYPL        1     0
CGTGCTCCGACTTCTGATAAT     RAPTSDN        1     0
CGTGCTCCGAGTACTAATACG     RAPSTNT        1     0
CGTGCTCCGAGTAGTCTTCAT     RAPSSLH        1     0
CGTGCTCCGAGTATTCCTATT     RAPSIPI        1     0
CGTGCTCCGAGTTCGGGTTGG     RAPSSGW        1     0
CGTGCTCCGAGTTGTACTGCT     RAPSCTA        1     0
CGTGCTCCGATGCAGACGCTT     RAPMQTL        1     0
CGTGCTCCGATGCATGATTTG     RAPMHDL        1     0
CGTGCTCCGATGCCGATTAAT     RAPMPIN        1     0
CGTGCTCCGATGCCGATTCTT     RAPMPIL        1     0
CGTGCTCCGATGCCTAATTCT     RAPMPNS        1     0
CGTGCTCCGATGCCTGCTAAG     RAPMPAK        1     0
CGTGCTCCGATGCTGGGGCCG     RAPMLGP        1     0
CGTGCTCCGATGCTTTTGAGT     RAPMLLS        1     0
CGTGCTCCGATGGAGAGGGCT     RAPMERA        1     0
CGTGCTCCGATGGTTCCTGTT     RAPMVPV        1     0
CGTGCTCCGATGTTTACTTCG     RAPMFTS        1     0
CGTGCTCCGATTAATGATGAT     RAPINDD        1     0
CGTGCTCCGATTACGCATGCG     RAPITHA        1     0
CGTGCTCCGATTACGCCTTTG     RAPITPL        1     0
CGTGCTCCGATTACGGGTTAT     RAPITGY        1     0
CGTGCTCCGATTACTCCTTCG     RAPITPS        1     0
CGTGCTCCGATTACTTCTTCG     RAPITSS        1     0
CGTGCTCCGATTAGTGTTCCT     RAPISVP        1     0
CGTGCTCCGATTATGACTGTG     RAPIMTV        1     0
CGTGCTCCGATTATGCTGCCT     RAPIMLP        1     0
CGTGCTCCGATTATTCTTCAT     RAPIILH        1     0
CGTGCTCCGATTATTGGGGTT     RAPIIGV        1     0
CGTGCTCCGATTCAGAATCCT     RAPIQNP        1     0
CGTGCTCCGATTCATCCGCTT     RAPIHPL        1     0
CGTGCTCCGATTCCTGGTTTG     RAPIPGL        1     0
CGTGCTCCGATTCTGCATCAG     RAPILHQ        1     0
CGTGCTCCGATTCTTAATCTG     RAPILNL        1     0
CGTGCTCCGATTGCGCATCTG     RAPIAHL        1     0
CGTGCTCCGATTGCGCCTCCG     RAPIAPP        1     0
CGTGCTCCGATTGCTGTTTGG     RAPIAVW        1     0
CGTGCTCCGATTGTGATTATG     RAPIVIM        1     0
CGTGCTCCGATTGTGTTGGCT     RAPIVLA        1     0
CGTGCTCCGATTTATCAGCAG     RAPIYQQ        1     0
CGTGCTCCGATTTCGCATCCT     RAPISHP        1     0
CGTGCTCCGATTTCGGTGTCT     RAPISVS        1     0
CGTGCTCCGATTTTTCAGCTG     RAPIFQL        1     0
CGTGCTCCGCAGCCTTATACT     RAPQPYT        1     0
CGTGCTCCGCAGGAGTCTATG     RAPQESM        1     0
CGTGCTCCGCAGGCGGCTCAT     RAPQAAH        1     0
CGTGCTCCGCAGGGTCCGTAT     RAPQGPY        1     0
CGTGCTCCGCATAAGCCTGAT     RAPHKPD        1     0
CGTGCTCCGCATCAGGGGTAT     RAPHQGY        1     0
CGTGCTCCGCATCCGGCTCTT     RAPHPAL        1     0
CGTGCTCCGCATCCTATGCTT     RAPHPML        1     0
CGTGCTCCGCTGACTCATATG     RAPLTHM        1     0
CGTGCTCCGCTGCATATGCTG     RAPLHML        1     0
CGTGCTCCGCTGCCTCCTTAT     RAPLPPY        1     0
CGTGCTCCGCTGCCTCTGGCT     RAPLPLA        1     0
CGTGCTCCGCTGCCTTAGAAT     RAPLPQN        1     0
CGTGCTCCGCTGGGGATGCAT     RAPLGMH        1     0
CGTGCTCCGCTGGTTTGGACG     RAPLVWT        1     0
CGTGCTCCGCTGTTTATTCCG     RAPLFIP        1     0
CGTGCTCCGCTTCATCCTGAT     RAPLHPD        1     0
CGTGCTCCGCTTCCTTATTAT     RAPLPYY        1     0
CGTGCTCCGCTTTATTGGACT     RAPLYWT        1     0
CGTGCTCCGGAGACGAGTGTT     RAPETSV        1     0
CGTGCTCCGGAGACGTTGTCT     RAPETLS        1     0
CGTGCTCCGGAGATTCTGAGG     RAPEILR        1     0
CGTGCTCCGGAGATTTTTGCG     RAPEIFA        1     0
CGTGCTCCGGAGCCGCATTAG     RAPEPHQ        1     0
CGTGCTCCGGAGCCGCTTCTT     RAPEPLL        1     0
CGTGCTCCGGAGCCTAAGACT     RAPEPKT        1     0
CGTGCTCCGGAGCCTAGGTCG     RAPEPRS        1     0
CGTGCTCCGGAGCCTGTTAGT     RAPEPVS        1     0
CGTGCTCCGGAGGCTCCGTGG     RAPEAPW        1     0
CGTGCTCCGGAGGGGCTTTGG     RAPEGLW        1     0
CGTGCTCCGGAGGTGACGGCG     RAPEVTA        1     0
CGTGCTCCGGAGGTGCCGCCT     RAPEVPP        1     0
CGTGCTCCGGAGTATGTGTAT     RAPEYVY        1     0
CGTGCTCCGGATAATCCTTTG     RAPDNPL        1     0
CGTGCTCCGGATACGCGGGTG     RAPDTRV        1     0
CGTGCTCCGGATACGCTGTGG     RAPDTLW        1     0
CGTGCTCCGGATATTAGGTCT     RAPDIRS        1     0
CGTGCTCCGGATCAGTGGGCT     RAPDQWA        1     0
CGTGCTCCGGATCATTCTCGG     RAPDHSR        1     0
CGTGCTCCGGATCCTACTATG     RAPDPTM        1     0
CGTGCTCCGGATCGTCCGTGT     RAPDRPC        1     0
CGTGCTCCGGATCGTTATCAT     RAPDRYH        1     0
CGTGCTCCGGATCTGTATTGG     RAPDLYW        1     0
CGTGCTCCGGATGCTTATGCT     RAPDAYA        1     0
CGTGCTCCGGATGCTTCTTCT     RAPDASS        1     0
CGTGCTCCGGATTCTCCTCCT     RAPDSPP        1     0
CGTGCTCCGGATTGTCGTGGT     RAPDCRG        1     0
CGTGCTCCGGCGACTTGTCCT     RAPATCP        1     0
CGTGCTCCGGCGATGGCTTCT     RAPAMAS        1     0
CGTGCTCCGGCGCCGAATATG     RAPAPNM        1     0
CGTGCTCCGGCGCCGATGATG     RAPAPMM        1     0
CGTGCTCCGGCGCCGCCTGCT     RAPAPPA        1     0
CGTGCTCCGGCGCCTGCTTAT     RAPAPAY        1     0
CGTGCTCCGGCGCCTGGGAAT     RAPAPGN        1     0
CGTGCTCCGGCGGCGATTATT     RAPAAII        1     0
CGTGCTCCGGCGGCGGCGCTG     RAPAAAL        1     0
CGTGCTCCGGCGGCTACGCCT     RAPAATP        1     0
CGTGCTCCGGCGGCTCCTCCG     RAPAAPP        1     0
CGTGCTCCGGCGGTTGAGCCT     RAPAVEP        1     0
CGTGCTCCGGCGTATCCTTGT     RAPAYPC        1     0
CGTGCTCCGGCGTATGATACG     RAPAYDT        1     0
CGTGCTCCGGCGTCGTGGTAT     RAPASWY        1     0
CGTGCTCCGGCGTCTCCTAGT     RAPASPS        1     0
CGTGCTCCGGCGTGGTTTGGG     RAPAWFG        1     0
CGTGCTCCGGCGTTGTCGCTT     RAPALSL        1     0
CGTGCTCCGGCTAATATGTAT     RAPANMY        1     0
CGTGCTCCGGCTACTCCTCAT     RAPATPH        1     0
CGTGCTCCGGCTACTTCTTTT     RAPATSF        1     0
CGTGCTCCGGCTATGATTCAG     RAPAMIQ        1     0
CGTGCTCCGGCTCAGCCTTCT     RAPAQPS        1     0
CGTGCTCCGGCTCATTCTGTT     RAPAHSV        1     0
CGTGCTCCGGCTCCGAAGGTT     RAPAPKV        1     0
CGTGCTCCGGCTCCGCATGCT     RAPAPHA        1     0
CGTGCTCCGGCTCCTACTACG     RAPAPTT        1     0
CGTGCTCCGGCTCCTACTGAT     RAPAPTD        1     0
CGTGCTCCGGCTCCTCTGTGG     RAPAPLW        1     0
CGTGCTCCGGCTCTGACTCCG     RAPALTP        1     0
CGTGCTCCGGCTCTTGGGCTG     RAPALGL        1     0
CGTGCTCCGGCTGCTTATGGG     RAPAAYG        1     0
CGTGCTCCGGCTGTTCCTCCT     RAPAVPP        1     0
CGTGCTCCGGCTGTTGCGAAT     RAPAVAN        1     0
CGTGCTCCGGCTTCTGATACT     RAPASDT        1     0
CGTGCTCCGGCTTGTTTTGCT     RAPACFA        1     0
CGTGCTCCGGGGATTGATAAT     RAPGIDN        1     0
CGTGCTCCGGGGCATCTGCAT     RAPGHLH        1     0
CGTGCTCCGGGGCCGCCTAAT     RAPGPPN        1     0
CGTGCTCCGGGGCCGGGGCTG     RAPGPGL        1     0
CGTGCTCCGGGGCCGTTGACG     RAPGPLT        1     0
CGTGCTCCGGGGCCTATGACT     RAPGPMT        1     0
CGTGCTCCGGGGCCTATGGGG     RAPGPMG        1     0
CGTGCTCCGGGGCTGTGGGCT     RAPGLWA        1     0
CGTGCTCCGGGGCTGTGTGCT     RAPGLCA        1     0
CGTGCTCCGGGGCTGTTGCTG     RAPGLLL        1     0
CGTGCTCCGGGGGATTCTTTT     RAPGDSF        1     0
CGTGCTCCGGGGTAGCTGCCT     RAPGQLP        1     0
CGTGCTCCGGGGTCGTTTACG     RAPGSFT        1     0
CGTGCTCCGGGGTTTCCGCTG     RAPGFPL        1     0
CGTGCTCCGGGTCAGCAGTCG     RAPGQQS        1     0
CGTGCTCCGGGTCCGCCGTAT     RAPGPPY        1     0
CGTGCTCCGGGTCCTGCTTCT     RAPGPAS        1     0
CGTGCTCCGGGTCCTTCGACT     RAPGPST        1     0
CGTGCTCCGGGTGAGTCTACG     RAPGEST        1     0
CGTGCTCCGGGTGCTATGGCT     RAPGAMA        1     0
CGTGCTCCGGGTGTTTGGTCG     RAPGVWS        1     0
CGTGCTCCGGGTTATCCGGCT     RAPGYPA        1     0
CGTGCTCCGGGTTATGTGGCG     RAPGYVA        1     0
CGTGCTCCGGGTTTTACGCCT     RAPGFTP        1     0
CGTGCTCCGGTGAAGTGGTAT     RAPVKWY        1     0
CGTGCTCCGGTGAATCTTACG     RAPVNLT        1     0
CGTGCTCCGGTGCATACTTGG     RAPVHTW        1     0
CGTGCTCCGGTGCATCTTCTT     RAPVHLL        1     0
CGTGCTCCGGTGCATGATTCT     RAPVHDS        1     0
CGTGCTCCGGTGCCTAATAGT     RAPVPNS        1     0
CGTGCTCCGGTGCTGACTGAT     RAPVLTD        1     0
CGTGCTCCGGTGCTTCATCCG     RAPVLHP        1     0
CGTGCTCCGGTGGCTCCTGAT     RAPVAPD        1     0
CGTGCTCCGGTGGGTCCTCCG     RAPVGPP        1     0
CGTGCTCCGGTTACGTGGTGG     RAPVTWW        1     0
CGTGCTCCGGTTACTTATATG     RAPVTYM        1     0
CGTGCTCCGGTTATTCCACCT     RAPVIPP        1     0
CGTGCTCCGGTTCATTCTCCT     RAPVHSP        1     0
CGTGCTCCGGTTCCTATGTAT     RAPVPMY        1     0
CGTGCTCCGGTTCCTATTAAT     RAPVPIN        1     0
CGTGCTCCGGTTCTTCATTGG     RAPVLHW        1     0
CGTGCTCCGGTTCTTTGGCTT     RAPVLWL        1     0
CGTGCTCCGGTTGCGAGTGTT     RAPVASV        1     0
CGTGCTCCGGTTGTGACTGCG     RAPVVTA        1     0
CGTGCTCCGGTTTAGGGGCTT     RAPVQGL        1     0
CGTGCTCCGGTTTGGCCTCGT     RAPVWPR        1     0
CGTGCTCCGGTTTTGCCGTTG     RAPVLPL        1     0
CGTGCTCCGTAGATGCCTGTG     RAPQMPV        1     0
CGTGCTCCGTATACGCCGACT     RAPYTPT        1     0
CGTGCTCCGTATATTACGCCG     RAPYITP        1     0
CGTGCTCCGTATCCGCTTCCG     RAPYPLP        1     0
CGTGCTCCGTATCCGGTGAGT     RAPYPVS        1     0
CGTGCTCCGTATCCTTCTAGT     RAPYPSS        1     0
CGTGCTCCGTATGCGCATTCG     RAPYAHS        1     0
CGTGCTCCGTATGTTTATCTG     RAPYVYL        1     0
CGTGCTCCGTATTGGCCTCCT     RAPYWPP        1     0
CGTGCTCCGTCGACTGCTCTT     RAPSTAL        1     0
CGTGCTCCGTCGACTTCGGAT     RAPSTSD        1     0
CGTGCTCCGTCGACTTCTAGT     RAPSTSS        1     0
CGTGCTCCGTCGCCTCCTACT     RAPSPPT        1     0
CGTGCTCCGTCGCCTTCGTTT     RAPSPSF        1     0
CGTGCTCCGTCGCGTGATCTT     RAPSRDL        1     0
CGTGCTCCGTCGGATAATCCT     RAPSDNP        1     0
CGTGCTCCGTCGGCTTGGACT     RAPSAWT        1     0
CGTGCTCCGTCGGTTCTGTAT     RAPSVLY        1     0
CGTGCTCCGTCGGTTGAGCCT     RAPSVEP        1     0
CGTGCTCCGTCGTCTCATAAT     RAPSSHN        1     0
CGTGCTCCGTCGTCTCCTCCT     RAPSSPP        1     0
CGTGCTCCGTCGTGGCCTTCG     RAPSWPS        1     0
CGTGCTCCGTCTAGTCCGTGT     RAPSSPC        1     0
CGTGCTCCGTCTATGCCTTAG     RAPSMPQ        1     0
CGTGCTCCGTCTATGTATATT     RAPSMYI        1     0
CGTGCTCCGTCTATGTGGTTT     RAPSMWF        1     0
CGTGCTCCGTCTATTCTTGTG     RAPSILV        1     0
CGTGCTCCGTCTATTTCTCAG     RAPSISQ        1     0
CGTGCTCCGTCTCAGCCTGAT     RAPSQPD        1     0
CGTGCTCCGTCTCAGCTTTGG     RAPSQLW        1     0
CGTGCTCCGTCTCATAATAGT     RAPSHNS        1     0
CGTGCTCCGTCTCATGTGCAT     RAPSHVH        1     0
CGTGCTCCGTCTCCGAATTGG     RAPSPNW        1     0
CGTGCTCCGTCTCCTATTTAT     RAPSPIY        1     0
CGTGCTCCGTCTCCTGCTCCT     RAPSPAP        1     0
CGTGCTCCGTCTCTGGGTTTG     RAPSLGL        1     0
CGTGCTCCGTCTGATAGTGTT     RAPSDSV        1     0
CGTGCTCCGTCTGCGCTTTGG     RAPSALW        1     0
CGTGCTCCGTCTGTGCTTCTG     RAPSVLL        1     0
CGTGCTCCGTCTTCTACGCCT     RAPSSTP        1     0
CGTGCTCCGTCTTTTCCGTCT     RAPSFPS        1     0
CGTGCTCCGTGGCCGACTCTG     RAPWPTL        1     0
CGTGCTCCGTGGCCGCCTAAT     RAPWPPN        1     0
CGTGCTCCGTGGCCTTCTGAG     RAPWPSE        1     0
CGTGCTCCGTGGTCTCCGAAT     RAPWSPN        1     0
CGTGCTCCGTGGTGGCCGCAT     RAPWWPH        1     0
CGTGCTCCGTGTACTCCTCTG     RAPCTPL        1     0
CGTGCTCCGTGTCTGGGTACT     RAPCLGT        1     0
CGTGCTCCGTGTTATTGTCCG     RAPCYCP        1     0
CGTGCTCCGTTGAATCTTGCG     RAPLNLA        1     0
CGTGCTCCGTTGAGTTCTGAT     RAPLSSD        1     0
CGTGCTCCGTTGATTGTTCCT     RAPLIVP        1     0
CGTGCTCCGTTGCATCCGACT     RAPLHPT        1     0
CGTGCTCCGTTGCCGACGGCT     RAPLPTA        1     0
CGTGCTCCGTTGCCTGCGAGT     RAPLPAS        1     0
CGTGCTCCGTTGCTGTGGCCT     RAPLLWP        1     0
CGTGCTCCGTTGCTGTGGGCT     RAPLLWA        1     0
CGTGCTCCGTTGCTTTATGGT     RAPLLYG        1     0
CGTGCTCCGTTGGTGACTACT     RAPLVTT        1     0
CGTGCTCCGTTGGTGACTCCT     RAPLVTP        1     0
CGTGCTCCGTTGGTTCTGTCG     RAPLVLS        1     0
CGTGCTCCGTTGTTGAGTGTG     RAPLLSV        1     0
CGTGCTCCGTTGTTGCCTCTG     RAPLLPL        1     0
CGTGCTCCGTTTACTCCTGAT     RAPFTPD        1     0
CGTGCTCCGTTTCCGCCGGGT     RAPFPPG        1     0
CGTGCTCCGTTTCCGCCGTTT     RAPFPPF        1     0
CGTGCTCCGTTTGCTATTTTT     RAPFAIF        1     0
CGTGCTCCTAAGCTGCTGCCT     RAPKLLP        1     0
CGTGCTCCTAATATTACGCCT     RAPNITP        1     0
CGTGCTCCTAATCAGATGGAT     RAPNQMD        1     0
CGTGCTCCTAATCCTACGCCT     RAPNPTP        1     0
CGTGCTCCTAATCCTACTCAT     RAPNPTH        1     0
CGTGCTCCTAATCCTACTTCT     RAPNPTS        1     0
CGTGCTCCTAATCCTCTTCAT     RAPNPLH        1     0
CGTGCTCCTAATCCTGTTCCT     RAPNPVP        1     0
CGTGCTCCTAATCTGCCTCCG     RAPNLPP        1     0
CGTGCTCCTAATGCGTTTCTG     RAPNAFL        1     0
CGTGCTCCTAATGTTAATGCT     RAPNVNA        1     0
CGTGCTCCTAATTCGAGTCCG     RAPNSSP        1     0
CGTGCTCCTAATTCGCTGCCG     RAPNSLP        1     0
CGTGCTCCTAATTCTATTTTG     RAPNSIL        1     0
CGTGCTCCTAATTGGATTCCG     RAPNWIP        1     0
CGTGCTCCTACGACGATGCAT     RAPTTMH        1     0
CGTGCTCCTACGACGCTTTCT     RAPTTLS        1     0
CGTGCTCCTACGACTGAGCAG     RAPTTEQ        1     0
CGTGCTCCTACGATTGTTTCT     RAPTIVS        1     0
CGTGCTCCTACGCAGACGTTT     RAPTQTF        1     0
CGTGCTCCTACGCAGTTGCAG     RAPTQLQ        1     0
CGTGCTCCTACGCATTCGACG     RAPTHST        1     0
CGTGCTCCTACGCCTGTTAAG     RAPTPVK        1     0
CGTGCTCCTACGGATATTCCT     RAPTDIP        1     0
CGTGCTCCTACGGCTGCTCCT     RAPTAAP        1     0
CGTGCTCCTACGGTTCCGGCT     RAPTVPA        1     0
CGTGCTCCTACGTCTATTCTG     RAPTSIL        1     0
CGTGCTCCTACGTCTCTGCCG     RAPTSLP        1     0
CGTGCTCCTACGTGGGCTGTT     RAPTWAV        1     0
CGTGCTCCTACTAATAATTGG     RAPTNNW        1     0
CGTGCTCCTACTAATACGGTG     RAPTNTV        1     0
CGTGCTCCTACTACGATTTTT     RAPTTIF        1     0
CGTGCTCCTACTACTACGTTG     RAPTTTL        1     0
CGTGCTCCTACTACTCTTCCG     RAPTTLP        1     0
CGTGCTCCTACTCAGGGTACG     RAPTQGT        1     0
CGTGCTCCTACTCCTCCGTCT     RAPTPPS        1     0
CGTGCTCCTACTCCTCTGCTG     RAPTPLL        1     0
CGTGCTCCTACTCCTGCGTCT     RAPTPAS        1     0
CGTGCTCCTACTCCTGCTCCG     RAPTPAP        1     0
CGTGCTCCTACTGATCGGCTG     RAPTDRL        1     0
CGTGCTCCTACTGCGGGTCAG     RAPTAGQ        1     0
CGTGCTCCTACTGCTTCGAAG     RAPTASK        1     0
CGTGCTCCTACTGTGACTGAT     RAPTVTD        1     0
CGTGCTCCTACTTGTAGTGAT     RAPTCSD        1     0
CGTGCTCCTACTTTGCTTCTG     RAPTLLL        1     0
CGTGCTCCTAGTATTGGGTAT     RAPSIGY        1     0
CGTGCTCCTAGTCCGACGATT     RAPSPTI        1     0
CGTGCTCCTAGTCTGCCGACT     RAPSLPT        1     0
CGTGCTCCTAGTGAGCCTACT     RAPSEPT        1     0
CGTGCTCCTAGTGGTGCGCTG     RAPSGAL        1     0
CGTGCTCCTAGTTGGTGGCCG     RAPSWWP        1     0
CGTGCTCCTATGACGCAGATT     RAPMTQI        1     0
CGTGCTCCTATGATGCTGCTT     RAPMMLL        1     0
CGTGCTCCTATGCAGCCTGGG     RAPMQPG        1     0
CGTGCTCCTATGCATGCTGAT     RAPMHAD        1     0
CGTGCTCCTATGCATGTTATG     RAPMHVM        1     0
CGTGCTCCTATGCCGCCTCAG     RAPMPPQ        1     0
CGTGCTCCTATGCCGTCGTTT     RAPMPSF        1     0
CGTGCTCCTATGCTGGCTCTT     RAPMLAL        1     0
CGTGCTCCTATGGCTGTTGGG     RAPMAVG        1     0
CGTGCTCCTATGGTGGGTATT     RAPMVGI        1     0
CGTGCTCCTATGGTTCAGACT     RAPMVQT        1     0
CGTGCTCCTATTAGTTTGAGT     RAPISLS        1     0
CGTGCTCCTATTATTATGCCT     RAPIIMP        1     0
CGTGCTCCTATTCATCCTCCT     RAPIHPP        1     0
CGTGCTCCTATTCCTGCTCTT     RAPIPAL        1     0
CGTGCTCCTATTGCTACTGAT     RAPIATD        1     0
CGTGCTCCTATTGCTCCGGAT     RAPIAPD        1     0
CGTGCTCCTATTGCTTTGCTT     RAPIALL        1     0
CGTGCTCCTCAGACTCCTCAT     RAPQTPH        1     0
CGTGCTCCTCAGAGTCAGGTT     RAPQSQV        1     0
CGTGCTCCTCAGATGGGGCCG     RAPQMGP        1     0
CGTGCTCCTCAGATTGGGTTG     RAPQIGL        1     0
CGTGCTCCTCAGCATAATACG     RAPQHNT        1     0
CGTGCTCCTCAGCATTCTCCT     RAPQHSP        1     0
CGTGCTCCTCAGCCGCTTATG     RAPQPLM        1     0
CGTGCTCCTCAGCCTACTGTG     RAPQPTV        1     0
CGTGCTCCTCAGCCTCCTTAT     RAPQPPY        1     0
CGTGCTCCTCAGCTTGGGATT     RAPQLGI        1     0
CGTGCTCCTCAGGATCTTCCG     RAPQDLP        1     0
CGTGCTCCTCAGGCGTATGCT     RAPQAYA        1     0
CGTGCTCCTCAGGCTGTGACG     RAPQAVT        1     0
CGTGCTCCTCAGGCTTGGCTG     RAPQAWL        1     0
CGTGCTCCTCAGTATCATATG     RAPQYHM        1     0
CGTGCTCCTCAGTCGGCTTAT     RAPQSAY        1     0
CGTGCTCCTCAGTTGCTTTTT     RAPQLLF        1     0
CGTGCTCCTCAGTTTACGTAT     RAPQFTY        1     0
CGTGCTCCTCATATTCATCCT     RAPHIHP        1     0
CGTGCTCCTCATCAGCCTCTG     RAPHQPL        1     0
CGTGCTCCTCATCATGGGTCG     RAPHHGS        1     0
CGTGCTCCTCATCCGTCTCTG     RAPHPSL        1     0
CGTGCTCCTCATCCGTCTTCG     RAPHPSS        1     0
CGTGCTCCTCATCCTGTGGCG     RAPHPVA        1     0
CGTGCTCCTCATCCTTCTTCG     RAPHPSS        1     0
CGTGCTCCTCATCGTCCTCCT     RAPHRPP        1     0
CGTGCTCCTCATCTGCGTCCT     RAPHLRP        1     0
CGTGCTCCTCATGAGCCGTCG     RAPHEPS        1     0
CGTGCTCCTCATGGGCCTACT     RAPHGPT        1     0
CGTGCTCCTCATGGTGCGCTT     RAPHGAL        1     0
CGTGCTCCTCATGTGCCGGAG     RAPHVPE        1     0
CGTGCTCCTCATTTGGCGCCG     RAPHLAP        1     0
CGTGCTCCTCATTTTCATTAG     RAPHFHQ        1     0
CGTGCTCCTCATTTTCCTACT     RAPHFPT        1     0
CGTGCTCCTCTGACGATTCAG     RAPLTIQ        1     0
CGTGCTCCTCTGACTGCTCCT     RAPLTAP        1     0
CGTGCTCCTCTGACTTGTCAT     RAPLTCH        1     0
CGTGCTCCTCTGAGTCCGCCG     RAPLSPP        1     0
CGTGCTCCTCTGCAGCATGCG     RAPLQHA        1     0
CGTGCTCCTCTGCTGACGCCG     RAPLLTP        1     0
CGTGCTCCTCTGCTGACTCTG     RAPLLTL        1     0
CGTGCTCCTCTGCTGCCGTGG     RAPLLPW        1     0
CGTGCTCCTCTGCTTCCGTCT     RAPLLPS        1     0
CGTGCTCCTCTTACTACGACT     RAPLTTT        1     0
CGTGCTCCTCTTCAGCAGCCT     RAPLQQP        1     0
CGTGCTCCTCTTCCGCTGTCG     RAPLPLS        1     0
CGTGCTCCTCTTCCTACTCGT     RAPLPTR        1     0
CGTGCTCCTCTTCCTCCTTAT     RAPLPPY        1     0
CGTGCTCCTCTTCTGGCGGAT     RAPLLAD        1     0
CGTGCTCCTCTTCTTTGTAAG     RAPLLCK        1     0
CGTGCTCCTCTTGCTAATTAT     RAPLANY        1     0
CGTGCTCCTCTTTATTGTGCT     RAPLYCA        1     0
CGTGCTCCTGAGAATGCGAGG     RAPENAR        1     0
CGTGCTCCTGAGACTCGTACT     RAPETRT        1     0
CGTGCTCCTGAGAGGCCGGGT     RAPERPG        1     0
CGTGCTCCTGAGATTCGGGTG     RAPEIRV        1     0
CGTGCTCCTGAGCAGATGAAT     RAPEQMN        1     0
CGTGCTCCTGAGCATCCTCCT     RAPEHPP        1     0
CGTGCTCCTGAGCCTACTACT     RAPEPTT        1     0
CGTGCTCCTGAGCCTAGGGGG     RAPEPRG        1     0
CGTGCTCCTGAGCCTTTGCTG     RAPEPLL        1     0
CGTGCTCCTGAGCGGATTCTG     RAPERIL        1     0
CGTGCTCCTGAGCGGCCTCCT     RAPERPP        1     0
CGTGCTCCTGAGCTGATTCAT     RAPELIH        1     0
CGTGCTCCTGAGCTGGCGCGT     RAPELAR        1     0
CGTGCTCCTGAGCTTCATGAG     RAPELHE        1     0
CGTGCTCCTGAGCTTCCTCTT     RAPELPL        1     0
CGTGCTCCTGAGGCGCCGCAG     RAPEAPQ        1     0
CGTGCTCCTGAGGTGATTATG     RAPEVIM        1     0
CGTGCTCCTGAGTATCCGCCG     RAPEYPP        1     0
CGTGCTCCTGATACGGGGAGT     RAPDTGS        1     0
CGTGCTCCTGATACTACGACG     RAPDTTT        1     0
CGTGCTCCTGATCATGAGCCT     RAPDHEP        1     0
CGTGCTCCTGATCCGTAGACT     RAPDPQT        1     0
CGTGCTCCTGATCTTAATTAT     RAPDLNY        1     0
CGTGCTCCTGATCTTCCGTGT     RAPDLPC        1     0
CGTGCTCCTGATCTTTTGGTG     RAPDLLV        1     0
CGTGCTCCTGATGCTAATAAT     RAPDANN        1     0
CGTGCTCCTGATGTTACGTCT     RAPDVTS        1     0
CGTGCTCCTGATTCTGCTCTT     RAPDSAL        1     0
CGTGCTCCTGATTGGCCTGTG     RAPDWPV        1     0
CGTGCTCCTGATTGTACGTCT     RAPDCTS        1     0
CGTGCTCCTGCGACTCTTTCG     RAPATLS        1     0
CGTGCTCCTGCGACTTGGATG     RAPATWM        1     0
CGTGCTCCTGCGAGTAGTCAG     RAPASSQ        1     0
CGTGCTCCTGCGCCGACTGTG     RAPAPTV        1     0
CGTGCTCCTGCGCCTACTGCT     RAPAPTA        1     0
CGTGCTCCTGCGCCTTTGAGT     RAPAPLS        1     0
CGTGCTCCTGCGCTGCTTGGT     RAPALLG        1     0
CGTGCTCCTGCGGCTATTCTT     RAPAAIL        1     0
CGTGCTCCTGCGGCTCTTCTG     RAPAALL        1     0
CGTGCTCCTGCGTCTCCTTGG     RAPASPW        1     0
CGTGCTCCTGCTACTACTCTG     RAPATTL        1     0
CGTGCTCCTGCTATGAGTGCT     RAPAMSA        1     0
CGTGCTCCTGCTCATAATTCG     RAPAHNS        1     0
CGTGCTCCTGCTCCGATGACG     RAPAPMT        1     0
CGTGCTCCTGCTCCGCCTAAT     RAPAPPN        1     0
CGTGCTCCTGCTCCTCCGCGT     RAPAPPR        1     0
CGTGCTCCTGCTCCTCCTTCG     RAPAPPS        1     0
CGTGCTCCTGCTCTGAATCTG     RAPALNL        1     0
CGTGCTCCTGCTCTGTCGGTG     RAPALSV        1     0
CGTGCTCCTGCTCTTTCTGTT     RAPALSV        1     0
CGTGCTCCTGCTGCTACTCCG     RAPAATP        1     0
CGTGCTCCTGCTTCGATTTAT     RAPASIY        1     0
CGTGCTCCTGCTTTTCATTCT     RAPAFHS        1     0
CGTGCTCCTGCTTTTTTTCCT     RAPAFFP        1     0
CGTGCTCCTGGGACGCCTCTT     RAPGTPL        1     0
CGTGCTCCTGGGACTCATACG     RAPGTHT        1     0
CGTGCTCCTGGGACTCCGACG     RAPGTPT        1     0
CGTGCTCCTGGGCCTATTTCT     RAPGPIS        1     0
CGTGCTCCTGGGCCTCATATG     RAPGPHM        1     0
CGTGCTCCTGGGTTTACTTTT     RAPGFTF        1     0
CGTGCTCCTGGTCAGCTTAGT     RAPGQLS        1     0
CGTGCTCCTGGTCATATGACG     RAPGHMT        1     0
CGTGCTCCTGGTGCTGTGCCG     RAPGAVP        1     0
CGTGCTCCTGGTGGTCCTACG     RAPGGPT        1     0
CGTGCTCCTGGTGTGAGTATG     RAPGVSM        1     0
CGTGCTCCTGTGACGACTCCG     RAPVTTP        1     0
CGTGCTCCTGTGACTTGTCCT     RAPVTCP        1     0
CGTGCTCCTGTGCCGTGTACT     RAPVPCT        1     0
CGTGCTCCTGTGCTTCAGACT     RAPVLQT        1     0
CGTGCTCCTGTGGCGTCGGGT     RAPVASG        1     0
CGTGCTCCTGTGTCTACTACT     RAPVSTT        1     0
CGTGCTCCTGTGTGGCCTGTG     RAPVWPV        1     0
CGTGCTCCTGTTACGCCGCCT     RAPVTPP        1     0
CGTGCTCCTGTTACGCTGCTT     RAPVTLL        1     0
CGTGCTCCTGTTCAGCATATT     RAPVQHI        1     0
CGTGCTCCTGTTCATGAGAGT     RAPVHES        1     0
CGTGCTCCTGTTCCGCCGACT     RAPVPPT        1     0
CGTGCTCCTGTTCCTCATTCT     RAPVPHS        1     0
CGTGCTCCTGTTCCTGCGACG     RAPVPAT        1     0
CGTGCTCCTGTTCTTCTTATT     RAPVLLI        1     0
CGTGCTCCTGTTGATACTCTG     RAPVDTL        1     0
CGTGCTCCTGTTGATAGGCCG     RAPVDRP        1     0
CGTGCTCCTGTTGATCCTCCT     RAPVDPP        1     0
CGTGCTCCTGTTGTGCTTCAT     RAPVVLH        1     0
CGTGCTCCTTATGCGGATATT     RAPYADI        1     0
CGTGCTCCTTATGTGCATCAG     RAPYVHQ        1     0
CGTGCTCCTTATTCGCCGACT     RAPYSPT        1     0
CGTGCTCCTTCGACTCAGGGG     RAPSTQG        1     0
CGTGCTCCTTCGCATTCGGAG     RAPSHSE        1     0
CGTGCTCCTTCGCCTAATCAG     RAPSPNQ        1     0
CGTGCTCCTTCGCTGCATCTT     RAPSLHL        1     0
CGTGCTCCTTCGCTGGGTACT     RAPSLGT        1     0
CGTGCTCCTTCGTCGGATGGT     RAPSSDG        1     0
CGTGCTCCTTCTACGGTGACT     RAPSTVT        1     0
CGTGCTCCTTCTAGTAATCTG     RAPSSNL        1     0
CGTGCTCCTTCTATTATTGGG     RAPSIIG        1     0
CGTGCTCCTTCTCCTCCTTGT     RAPSPPC        1     0
CGTGCTCCTTCTGAGCCGCAG     RAPSEPQ        1     0
CGTGCTCCTTCTGAGTATGCT     RAPSEYA        1     0
CGTGCTCCTTCTGTGATTGCG     RAPSVIA        1     0
CGTGCTCCTTGGCCGGCTGAT     RAPWPAD        1     0
CGTGCTCCTTGGTTGACTCTG     RAPWLTL        1     0
CGTGCTCCTTGTATGTGGGAT     RAPCMWD        1     0
CGTGCTCCTTGTCCGCATCCG     RAPCPHP        1     0
CGTGCTCCTTGTCCTGTTCCT     RAPCPVP        1     0
CGTGCTCCTTGTGCTCCGCAG     RAPCAPQ        1     0
CGTGCTCCTTGTGCTGGTTGT     RAPCAGC        1     0
CGTGCTCCTTTGACTACATAG     RAPLTTQ        1     0
CGTGCTCCTTTGCCTTCGACT     RAPLPST        1     0
CGTGCTCCTTTGTCGCCTCAT     RAPLSPH        1     0
CGTGCTCGTGGGGCTTGGACT     RARGAWT        1     0
CGTGCTCTGAATAATCCGCCG     RALNNPP        1     0
CGTGCTCTGAATCATGAGCCT     RALNHEP        1     0
CGTGCTCTGAATCATGGTCAT     RALNHGH        1     0
CGTGCTCTGAATCTGCCTCCG     RALNLPP        1     0
CGTGCTCTGAATCTTCCTCTG     RALNLPL        1     0
CGTGCTCTGAATTCGGGGACT     RALNSGT        1     0
CGTGCTCTGACGAATAATCAT     RALTNNH        1     0
CGTGCTCTGACGACGTCTAAT     RALTTSN        1     0
CGTGCTCTGACGCCGCCGCTG     RALTPPL        1     0
CGTGCTCTGACGGATGATCCG     RALTDDP        1     0
CGTGCTCTGACGGCTTCGATG     RALTASM        1     0
CGTGCTCTGACGTATCCTCTT     RALTYPL        1     0
CGTGCTCTGACGTATGGGATG     RALTYGM        1     0
CGTGCTCTGACTCCGCAGCCG     RALTPQP        1     0
CGTGCTCTGACTCTGCCGTAT     RALTLPY        1     0
CGTGCTCTGACTGATACGCTG     RALTDTL        1     0
CGTGCTCTGACTGATTGTTCT     RALTDCS        1     0
CGTGCTCTGACTGCGCAGTAT     RALTAQY        1     0
CGTGCTCTGACTGTTCATGCT     RALTVHA        1     0
CGTGCTCTGACTGTTCTGCAG     RALTVLQ        1     0
CGTGCTCTGAGTAAGCCGCCT     RALSKPP        1     0
CGTGCTCTGAGTAATCTGGCT     RALSNLA        1     0
CGTGCTCTGAGTCCGTCTTCG     RALSPSS        1     0
CGTGCTCTGAGTGAGACTGCG     RALSETA        1     0
CGTGCTCTGATGCCGAAGACT     RALMPKT        1     0
CGTGCTCTGATGCCTACGCAT     RALMPTH        1     0
CGTGCTCTGATGCCTTCGGTT     RALMPSV        1     0
CGTGCTCTGATGCTGACTGTG     RALMLTV        1     0
CGTGCTCTGATGGATATTGGT     RALMDIG        1     0
CGTGCTCTGATGGATCAGTTT     RALMDQF        1     0
CGTGCTCTGATGGCTCCTCAT     RALMAPH        1     0
CGTGCTCTGATGTTGTCGGTG     RALMLSV        1     0
CGTGCTCTGATTCCTCCGCAT     RALIPPH        1     0
CGTGCTCTGATTCTGCCTGTT     RALILPV        1     0
CGTGCTCTGATTGCGGAGATG     RALIAEM        1     0
CGTGCTCTGATTGGTATTCCG     RALIGIP        1     0
CGTGCTCTGATTTGGGATACT     RALIWDT        1     0
CGTGCTCTGATTTTTCCGCCG     RALIFPP        1     0
CGTGCTCTGCAGAGTAGTTCT     RALQSSS        1     0
CGTGCTCTGCAGCAGCTTCAT     RALQQLH        1     0
CGTGCTCTGCAGCCGATTGGT     RALQPIG        1     0
CGTGCTCTGCAGCCTTATAAG     RALQPYK        1     0
CGTGCTCTGCAGCTGCCTCCT     RALQLPP        1     0
CGTGCTCTGCAGGATAAGCTG     RALQDKL        1     0
CGTGCTCTGCAGGATGAGGAT     RALQDED        1     0
CGTGCTCTGCAGGCGCAGTCG     RALQAQS        1     0
CGTGCTCTGCAGGCTCAGCAT     RALQAQH        1     0
CGTGCTCTGCAGGGTGTTGAT     RALQGVD        1     0
CGTGCTCTGCATAATACGGCT     RALHNTA        1     0
CGTGCTCTGCATACGAGTTCG     RALHTSS        1     0
CGTGCTCTGCATCATATTCAT     RALHHIH        1     0
CGTGCTCTGCATCTTCATTCG     RALHLHS        1     0
CGTGCTCTGCATGAGACGTGT     RALHETC        1     0
CGTGCTCTGCATTCGTTTCTT     RALHSFL        1     0
CGTGCTCTGCCGCCGCATCCG     RALPPHP        1     0
CGTGCTCTGCCGGCTGCGCAG     RALPAAQ        1     0
CGTGCTCTGCCGTATGCGCAT     RALPYAH        1     0
CGTGCTCTGCCGTGGACTGAT     RALPWTD        1     0
CGTGCTCTGCCGTTTAGTGAT     RALPFSD        1     0
CGTGCTCTGCCTACTACTCCT     RALPTTP        1     0
CGTGCTCTGCCTACTACTGGT     RALPTTG        1     0
CGTGCTCTGCCTACTGAGCAT     RALPTEH        1     0
CGTGCTCTGCCTAGTAGTGAT     RALPSSD        1     0
CGTGCTCTGCCTATTGGTATT     RALPIGI        1     0
CGTGCTCTGCCTCATCCTCCG     RALPHPP        1     0
CGTGCTCTGCCTCCGATTCAT     RALPPIH        1     0
CGTGCTCTGCCTCCGCGGACG     RALPPRT        1     0
CGTGCTCTGCCTCCTATGTAT     RALPPMY        1     0
CGTGCTCTGCCTCCTTATATG     RALPPYM        1     0
CGTGCTCTGCCTCTGCCTCCG     RALPLPP        1     0
CGTGCTCTGCCTCTGTTGAAT     RALPLLN        1     0
CGTGCTCTGCCTGCGGATCAG     RALPADQ        1     0
CGTGCTCTGCCTGCTGATCTG     RALPADL        1     0
CGTGCTCTGCCTGGTAGTGAT     RALPGSD        1     0
CGTGCTCTGCCTGGTTGTCTG     RALPGCL        1     0
CGTGCTCTGCCTTATAATATG     RALPYNM        1     0
CGTGCTCTGCCTTCTTTTACG     RALPSFT        1     0
CGTGCTCTGCCTTGTCATCCT     RALPCHP        1     0
CGTGCTCTGCCTTTGACGACG     RALPLTT        1     0
CGTGCTCTGCTGAGTGCTGAG     RALLSAE        1     0
CGTGCTCTGCTGATTCTTCCG     RALLILP        1     0
CGTGCTCTGCTGCCTCCTCTG     RALLPPL        1     0
CGTGCTCTGCTGCCTTTTCAT     RALLPFH        1     0
CGTGCTCTGCTGGGTCCGCCG     RALLGPP        1     0
CGTGCTCTGCTTCCTTCGAAT     RALLPSN        1     0
CGTGCTCTGCTTGGTCCTGTG     RALLGPV        1     0
CGTGCTCTGGAGACTTTGACG     RALETLT        1     0
CGTGCTCTGGAGCAGACGTCT     RALEQTS        1     0
CGTGCTCTGGAGCATCTTGAT     RALEHLD        1     0
CGTGCTCTGGAGCCTACGTAT     RALEPTY        1     0
CGTGCTCTGGAGCCTTCTTAT     RALEPSY        1     0
CGTGCTCTGGAGGCGAATCAT     RALEANH        1     0
CGTGCTCTGGAGGTGTTGAGG     RALEVLR        1     0
CGTGCTCTGGAGTCGATGGGG     RALESMG        1     0
CGTGCTCTGGATACGTCGTAT     RALDTSY        1     0
CGTGCTCTGGATACTTGGACT     RALDTWT        1     0
CGTGCTCTGGATGTTATTGAG     RALDVIE        1     0
CGTGCTCTGGATTATACTAAT     RALDYTN        1     0
CGTGCTCTGGATTCGCGGACG     RALDSRT        1     0
CGTGCTCTGGCGGCTGCTCCT     RALAAAP        1     0
CGTGCTCTGGCTAATCCTCCT     RALANPP        1     0
CGTGCTCTGGCTAATTATCCT     RALANYP        1     0
CGTGCTCTGGCTACTACGATT     RALATTI        1     0
CGTGCTCTGGCTCATACTCCT     RALAHTP        1     0
CGTGCTCTGGCTCCGTTGCAT     RALAPLH        1     0
CGTGCTCTGGCTCTTCCTCTG     RALALPL        1     0
CGTGCTCTGGCTGTGATTATG     RALAVIM        1     0
CGTGCTCTGGCTTCTGCTGTG     RALASAV        1     0
CGTGCTCTGGCTTGTCAGCCT     RALACQP        1     0
CGTGCTCTGGGTCCGAATCCG     RALGPNP        1     0
CGTGCTCTGGGTCCGCATATT     RALGPHI        1     0
CGTGCTCTGGGTCCTTGGAAT     RALGPWN        1     0
CGTGCTCTGGGTCTGCCTAGT     RALGLPS        1     0
CGTGCTCTGGGTCTGGCTCCT     RALGLAP        1     0
CGTGCTCTGGGTGGTTCGTCT     RALGGSS        1     0
CGTGCTCTGGTGATGTCTCAT     RALVMSH        1     0
CGTGCTCTGGTGGTGAATACG     RALVVNT        1     0
CGTGCTCTGGTTCCGTCGTTG     RALVPSL        1     0
CGTGCTCTGGTTGCGGCGGTT     RALVAAV        1     0
CGTGCTCTGTAGACTTCTGGT     RALQTSG        1     0
CGTGCTCTGTATCATGCGTCG     RALYHAS        1     0
CGTGCTCTGTATCCGCCGGCT     RALYPPA        1     0
CGTGCTCTGTATGAGGCTACT     RALYEAT        1     0
CGTGCTCTGTATTCGATTCAG     RALYSIQ        1     0
CGTGCTCTGTCGACGCCTATG     RALSTPM        1     0
CGTGCTCTGTCGACTGTTCCG     RALSTVP        1     0
CGTGCTCTGTCGCAGTGGGTG     RALSQWV        1     0
CGTGCTCTGTCGCATGATACT     RALSHDT        1     0
CGTGCTCTGTCGTCTCCTCCG     RALSSPP        1     0
CGTGCTCTGTCTCCGCGGTAT     RALSPRY        1     0
CGTGCTCTGTCTCCTCTTCCT     RALSPLP        1     0
CGTGCTCTGTCTCCTGCTACT     RALSPAT        1     0
CGTGCTCTGTCTGCTGGGCTG     RALSAGL        1     0
CGTGCTCTGTTTGTGACTCCG     RALFVTP        1     0
CGTGCTCTGTTTTTGAATGCG     RALFLNA        1     0
CGTGCTCTTAATGAGTCGCCG     RALNESP        1     0
CGTGCTCTTAATGTTATTCGG     RALNVIR        1     0
CGTGCTCTTACGATGCATGCG     RALTMHA        1     0
CGTGCTCTTACGCCAACTGAT     RALTPTD        1     0
CGTGCTCTTACGCTGCCTTTT     RALTLPF        1     0
CGTGCTCTTACGCTGGAGATG     RALTLEM        1     0
CGTGCTCTTACGCTTACGCTG     RALTLTL        1     0
CGTGCTCTTACGGGGACTATG     RALTGTM        1     0
CGTGCTCTTACGTCGACGCAT     RALTSTH        1     0
CGTGCTCTTACGTTGCCTCCT     RALTLPP        1     0
CGTGCTCTTACGTTGCCTTCT     RALTLPS        1     0
CGTGCTCTTACGTTTCCTTCG     RALTFPS        1     0
CGTGCTCTTACTACTACTCAT     RALTTTH        1     0
CGTGCTCTTACTAGTCCTCAG     RALTSPQ        1     0
CGTGCTCTTACTCAGAATCCG     RALTQNP        1     0
CGTGCTCTTACTGCTTGGTCG     RALTAWS        1     0
CGTGCTCTTATTGATCAGTAT     RALIDQY        1     0
CGTGCTCTTCAGCCTAATCCT     RALQPNP        1     0
CGTGCTCTTCAGTTGCCTATT     RALQLPI        1     0
CGTGCTCTTCATCAGGATTTT     RALHQDF        1     0
CGTGCTCTTCATCGGATTGAT     RALHRID        1     0
CGTGCTCTTCATGATGTTATT     RALHDVI        1     0
CGTGCTCTTCATTCGGCGCCG     RALHSAP        1     0
CGTGCTCTTCATTGGCATCCT     RALHWHP        1     0
CGTGCTCTTCCGACGACTGAT     RALPTTD        1     0
CGTGCTCTTCCGACGCATATG     RALPTHM        1     0
CGTGCTCTTCCGATTGTTCCG     RALPIVP        1     0
CGTGCTCTTCCGCATTATGAT     RALPHYD        1     0
CGTGCTCTTCCGCCGCAGTGT     RALPPQC        1     0
CGTGCTCTTCCGCTGCTTCCG     RALPLLP        1     0
CGTGCTCTTCCGCTGTCTCTT     RALPLSL        1     0
CGTGCTCTTCCGGTGTTGTCG     RALPVLS        1     0
CGTGCTCTTCCGGTTCCTCTG     RALPVPL        1     0
CGTGCTCTTCCGTATCATTTG     RALPYHL        1     0
CGTGCTCTTCCGTTGCCTAAT     RALPLPN        1     0
CGTGCTCTTCCTCATACGATT     RALPHTI        1     0
CGTGCTCTTCCTCCGACGTCT     RALPPTS        1     0
CGTGCTCTTCCTCCGACTGTG     RALPPTV        1     0
CGTGCTCTTCCTCCGTTGAGT     RALPPLS        1     0
CGTGCTCTTCCTCCGTTGCCT     RALPPLP        1     0
CGTGCTCTTCCTCCTACTATT     RALPPTI        1     0
CGTGCTCTTCCTCCTTCTCTG     RALPPSL        1     0
CGTGCTCTTCCTGCTCAGGAT     RALPAQD        1     0
CGTGCTCTTCTGCTTCGGGAT     RALLLRD        1     0
CGTGCTCTTCTGTCGTATACG     RALLSYT        1     0
CGTGCTCTTGAGATTGCTGTT     RALEIAV        1     0
CGTGCTCTTGAGCGTGTGCCT     RALERVP        1     0
CGTGCTCTTGAGCTGTCGGGT     RALELSG        1     0
CGTGCTCTTGAGTGTGGTCAT     RALECGH        1     0
CGTGCTCTTGATACGGCTATG     RALDTAM        1     0
CGTGCTCTTGATACTCCTTTG     RALDTPL        1     0
CGTGCTCTTGATCCTGCGCTT     RALDPAL        1     0
CGTGCTCTTGATGAGGATTAT     RALDEDY        1     0
CGTGCTCTTGATGCTCGTCAG     RALDARQ        1     0
CGTGCTCTTGATGTTTCTAAG     RALDVSK        1     0
CGTGCTCTTGATTCGAATTAT     RALDSNY        1     0
CGTGCTCTTGCGCATCCTCAT     RALAHPH        1     0
CGTGCTCTTGCTCCGTCTTCT     RALAPSS        1     0
CGTGCTCTTGCTGATTCTCTG     RALADSL        1     0
CGTGCTCTTGCTTATACGTCG     RALAYTS        1     0
CGTGCTCTTGCTTATCCGTCG     RALAYPS        1     0
CGTGCTCTTGCTTCTCCGCCT     RALASPP        1     0
CGTGCTCTTGCTTCTTGGGAT     RALASWD        1     0
CGTGCTCTTGGGCCTTGTGAT     RALGPCD        1     0
CGTGCTCTTGGGGTGGTGCCT     RALGVVP        1     0
CGTGCTCTTGTGACGTATCTG     RALVTYL        1     0
CGTGCTCTTGTGCCGCATGCT     RALVPHA        1     0
CGTGCTCTTGTGTCGCAGCAT     RALVSQH        1     0
CGTGCTCTTGTGTCTGGTTCG     RALVSGS        1     0
CGTGCTCTTGTTACTACTACG     RALVTTT        1     0
CGTGCTCTTGTTCCGGCTACT     RALVPAT        1     0
CGTGCTCTTGTTCTGCCTGTG     RALVLPV        1     0
CGTGCTCTTTATCCTCCTCCG     RALYPPP        1     0
CGTGCTCTTTATCCTCCTCCT     RALYPPP        1     0
CGTGCTCTTTATGGTCCGACG     RALYGPT        1     0
CGTGCTCTTTCGGGTGCTTCG     RALSGAS        1     0
CGTGCTCTTTCTCCGACGCCT     RALSPTP        1     0
CGTGCTCTTTCTGGTAATCCG     RALSGNP        1     0
CGTGCTCTTTGTAATCCTCCT     RALCNPP        1     0
CGTGCTCTTTTTGTTCAGGAT     RALFVQD        1     0
CGTGCTGAGAAGGTGCCTCCG     RAEKVPP        1     0
CGTGCTGAGAATACGAGGGCG     RAENTRA        1     0
CGTGCTGAGAATACTGTTTTG     RAENTVL        1     0
CGTGCTGAGAATCAGCCGTAG     RAENQPQ        1     0
CGTGCTGAGAATCCGAATCAG     RAENPNQ        1     0
CGTGCTGAGAATCCGCGTCCG     RAENPRP        1     0
CGTGCTGAGAATCCTGCGCTG     RAENPAL        1     0
CGTGCTGAGACGACTGCGTGG     RAETTAW        1     0
CGTGCTGAGACGATGCGTCCG     RAETMRP        1     0
CGTGCTGAGACGCATACGCCT     RAETHTP        1     0
CGTGCTGAGACGCATACTAGT     RAETHTS        1     0
CGTGCTGAGACGCCTGATCTG     RAETPDL        1     0
CGTGCTGAGACGGAGATTCTG     RAETEIL        1     0
CGTGCTGAGACTAATTTTCCG     RAETNFP        1     0
CGTGCTGAGACTACGAAGACG     RAETTKT        1     0
CGTGCTGAGACTAGTTATACG     RAETSYT        1     0
CGTGCTGAGACTATGGTTGAT     RAETMVD        1     0
CGTGCTGAGACTCAGTCGCAT     RAETQSH        1     0
CGTGCTGAGACTCCGGTGCGT     RAETPVR        1     0
CGTGCTGAGACTCCTCAATAT     RAETPQY        1     0
CGTGCTGAGACTCCTGATCCT     RAETPDP        1     0
CGTGCTGAGACTCCTTCGCAT     RAETPSH        1     0
CGTGCTGAGACTCCTTTGCAT     RAETPLH        1     0
CGTGCTGAGACTCTGCCGGAT     RAETLPD        1     0
CGTGCTGAGACTGATCTTGAT     RAETDLD        1     0
CGTGCTGAGACTGCGTGTGCG     RAETACA        1     0
CGTGCTGAGACTGCTAGGACT     RAETART        1     0
CGTGCTGAGACTGCTATTCCG     RAETAIP        1     0
CGTGCTGAGACTTCTTTTGTG     RAETSFV        1     0
CGTGCTGAGACTTGTGCTAAT     RAETCAN        1     0
CGTGCTGAGAGTTGGGTTCCT     RAESWVP        1     0
CGTGCTGAGAGTTTGCTGTCG     RAESLLS        1     0
CGTGCTGAGATGAATACTGTG     RAEMNTV        1     0
CGTGCTGAGATGCATAAGCCT     RAEMHKP        1     0
CGTGCTGAGATGCCTCATGTG     RAEMPHV        1     0
CGTGCTGAGATGCTGAATCAT     RAEMLNH        1     0
CGTGCTGAGATGCTGCGGTGG     RAEMLRW        1     0
CGTGCTGAGATGGCGTTTCTT     RAEMAFL        1     0
CGTGCTGAGATGGGTCCGCTG     RAEMGPL        1     0
CGTGCTGAGATTACGCATCCT     RAEITHP        1     0
CGTGCTGAGATTACGCCGCTG     RAEITPL        1     0
CGTGCTGAGATTCATGCTACT     RAEIHAT        1     0
CGTGCTGAGATTCCGCCTGTT     RAEIPPV        1     0
CGTGCTGAGATTCGTCCTACT     RAEIRPT        1     0
CGTGCTGAGATTCTGCCGGAG     RAEILPE        1     0
CGTGCTGAGCAGACGACTCAT     RAEQTTH        1     0
CGTGCTGAGCAGACTGCTGCT     RAEQTAA        1     0
CGTGCTGAGCAGATTAGGGCG     RAEQIRA        1     0
CGTGCTGAGCAGCTTGCGCAT     RAEQLAH        1     0
CGTGCTGAGCAGCTTTGGCAG     RAEQLWQ        1     0
CGTGCTGAGCAGGCGACGGTG     RAEQATV        1     0
CGTGCTGAGCAGGTGCCTTTT     RAEQVPF        1     0
CGTGCTGAGCAGGTTATGCCG     RAEQVMP        1     0
CGTGCTGAGCAGTCGGTTCGG     RAEQSVR        1     0
CGTGCTGAGCATATGCATAAG     RAEHMHK        1     0
CGTGCTGAGCATATGTCGCTT     RAEHMSL        1     0
CGTGCTGAGCATCAGACTTAG     RAEHQTQ        1     0
CGTGCTGAGCATCAGATGAAG     RAEHQMK        1     0
CGTGCTGAGCATCCGATGCCT     RAEHPMP        1     0
CGTGCTGAGCATCCTAATTAG     RAEHPNQ        1     0
CGTGCTGAGCATCTTGCGAAT     RAEHLAN        1     0
CGTGCTGAGCATGCGATGTAG     RAEHAMQ        1     0
CGTGCTGAGCATGCTTCGGTT     RAEHASV        1     0
CGTGCTGAGCATGTTGCGCCT     RAEHVAP        1     0
CGTGCTGAGCATTTGACGACT     RAEHLTT        1     0
CGTGCTGAGCCGAATTCTGTG     RAEPNSV        1     0
CGTGCTGAGCCGCTGCTGCCG     RAEPLLP        1     0
CGTGCTGAGCCGCTTGGTGGG     RAEPLGG        1     0
CGTGCTGAGCCGGCGCTGCGT     RAEPALR        1     0
CGTGCTGAGCCGGCTCCGATT     RAEPAPI        1     0
CGTGCTGAGCCGGCTTTTAAG     RAEPAFK        1     0
CGTGCTGAGCCGTATCGTCAT     RAEPYRH        1     0
CGTGCTGAGCCGTCTCAGAGT     RAEPSQS        1     0
CGTGCTGAGCCTACGATGATT     RAEPTMI        1     0
CGTGCTGAGCCTACGCATTCG     RAEPTHS        1     0
CGTGCTGAGCCTACGTTGGAG     RAEPTLE        1     0
CGTGCTGAGCCTACTTATACT     RAEPTYT        1     0
CGTGCTGAGCCTCATAGTGGG     RAEPHSG        1     0
CGTGCTGAGCCTCCGCATATT     RAEPPHI        1     0
CGTGCTGAGCCTCCTGCTACT     RAEPPAT        1     0
CGTGCTGAGCCTCCTGTGGTG     RAEPPVV        1     0
CGTGCTGAGCCTCTGCCTACT     RAEPLPT        1     0
CGTGCTGAGCCTCTGGATCCT     RAEPLDP        1     0
CGTGCTGAGCCTCTTAATCTG     RAEPLNL        1     0
CGTGCTGAGCCTGCTAGGCAG     RAEPARQ        1     0
CGTGCTGAGCCTGCTAGTCTG     RAEPASL        1     0
CGTGCTGAGCCTGCTCCGACT     RAEPAPT        1     0
CGTGCTGAGCCTGCTTCTAAT     RAEPASN        1     0
CGTGCTGAGCCTTCTCCTATG     RAEPSPM        1     0
CGTGCTGAGCCTTGGTGTTCG     RAEPWCS        1     0
CGTGCTGAGCCTTGTCAGTTG     RAEPCQL        1     0
CGTGCTGAGCCTTTTTCTAAT     RAEPFSN        1     0
CGTGCTGAGCGGTTTCTGGAT     RAERFLD        1     0
CGTGCTGAGCTGACTACTTGT     RAELTTC        1     0
CGTGCTGAGCTGACTAGGATG     RAELTRM        1     0
CGTGCTGAGCTGAGTGCGCAT     RAELSAH        1     0
CGTGCTGAGCTGATGAATAGG     RAELMNR        1     0
CGTGCTGAGCTGCATCATTCG     RAELHHS        1     0
CGTGCTGAGCTGCCGAGGCGG     RAELPRR        1     0
CGTGCTGAGCTGCCTCTTACT     RAELPLT        1     0
CGTGCTGAGCTGGCTCCGGTT     RAELAPV        1     0
CGTGCTGAGCTGGTTTTGCAT     RAELVLH        1     0
CGTGCTGAGCTGTCTCAGATT     RAELSQI        1     0
CGTGCTGAGCTGTTGTATCAT     RAELLYH        1     0
CGTGCTGAGCTGTTTGATCTT     RAELFDL        1     0
CGTGCTGAGCTTAATGATGCT     RAELNDA        1     0
CGTGCTGAGCTTACGAATCTT     RAELTNL        1     0
CGTGCTGAGCTTACTCCGACT     RAELTPT        1     0
CGTGCTGAGCTTCAGACGCCT     RAELQTP        1     0
CGTGCTGAGCTTCAGCCGACT     RAELQPT        1     0
CGTGCTGAGCTTCAGGGTGAT     RAELQGD        1     0
CGTGCTGAGCTTCTTCAGATT     RAELLQI        1     0
CGTGCTGAGCTTCTTCTGGGT     RAELLLG        1     0
CGTGCTGAGCTTGCGACGCTT     RAELATL        1     0
CGTGCTGAGCTTTATCGTACG     RAELYRT        1     0
CGTGCTGAGCTTTCGAGTCAT     RAELSSH        1     0
CGTGCTGAGCTTTCGGGTTAT     RAELSGY        1     0
CGTGCTGAGGAGCATCTTTAT     RAEEHLY        1     0
CGTGCTGAGGAGGTGATGCGT     RAEEVMR        1     0
CGTGCTGAGGAGTCGTTTGCT     RAEESFA        1     0
CGTGCTGAGGAGTCTTTGCCG     RAEESLP        1     0
CGTGCTGAGGATACGTATAAG     RAEDTYK        1     0
CGTGCTGAGGATACTGCTTCT     RAEDTAS        1     0
CGTGCTGAGGATCATGTGACG     RAEDHVT        1     0
CGTGCTGAGGATCGGCCTGCT     RAEDRPA        1     0
CGTGCTGAGGATGCTCCGCCT     RAEDAPP        1     0
CGTGCTGAGGATTATTATGTT     RAEDYYV        1     0
CGTGCTGAGGCGCATCCTGAT     RAEAHPD        1     0
CGTGCTGAGGCGCATTTTATT     RAEAHFI        1     0
CGTGCTGAGGCGGCGATTTTT     RAEAAIF        1     0
CGTGCTGAGGCTCCTAAGCAG     RAEAPKQ        1     0
CGTGCTGAGGCTCCTAATAGT     RAEAPNS        1     0
CGTGCTGAGGCTCGGCATATT     RAEARHI        1     0
CGTGCTGAGGCTTATCCAAAG     RAEAYPK        1     0
CGTGCTGAGGCTTATCCGAAG     RAEAYPK        1     0
CGTGCTGAGGCTTATCTTCTG     RAEAYLL        1     0
CGTGCTGAGGGAACTACTCTT     RAEGTTL        1     0
CGTGCTGAGGGGATGCAGGAT     RAEGMQD        1     0
CGTGCTGAGGGTCATGATTCT     RAEGHDS        1     0
CGTGCTGAGGGTCCTAAGCAT     RAEGPKH        1     0
CGTGCTGAGGGTGCGCTGTGT     RAEGALC        1     0
CGTGCTGAGGTGCCGCAGTTT     RAEVPQF        1     0
CGTGCTGAGGTGCCGTCGCCT     RAEVPSP        1     0
CGTGCTGAGGTGCGTATGATT     RAEVRMI        1     0
CGTGCTGAGGTGCTTCCGCCG     RAEVLPP        1     0
CGTGCTGAGGTGGCTACTACG     RAEVATT        1     0
CGTGCTGAGGTGGTGCCTCGG     RAEVVPR        1     0
CGTGCTGAGGTGTTTACGCTT     RAEVFTL        1     0
CGTGCTGAGGTTATGACGCAG     RAEVMTQ        1     0
CGTGCTGAGGTTATTCCTTAT     RAEVIPY        1     0
CGTGCTGAGGTTCCTGAGACG     RAEVPET        1     0
CGTGCTGAGTAGACTTTTCTG     RAEQTFL        1     0
CGTGCTGAGTATAATAGTCTG     RAEYNSL        1     0
CGTGCTGAGTATAGGCCTGAG     RAEYRPE        1     0
CGTGCTGAGTATCCTCCGCTT     RAEYPPL        1     0
CGTGCTGAGTATCCTGATCTT     RAEYPDL        1     0
CGTGCTGAGTATCTGCCTTCT     RAEYLPS        1     0
CGTGCTGAGTCGACGCAGATG     RAESTQM        1     0
CGTGCTGAGTCGATTGTGCCT     RAESIVP        1     0
CGTGCTGAGTCGATTTTGAAG     RAESILK        1     0
CGTGCTGAGTCTCCGATGCAG     RAESPMQ        1     0
CGTGCTGAGTCTCCGGGTAGT     RAESPGS        1     0
CGTGCTGAGTCTCCTGAGCCG     RAESPEP        1     0
CGTGCTGAGTCTCCTGAGTTT     RAESPEF        1     0
CGTGCTGAGTCTCCTGCGACT     RAESPAT        1     0
CGTGCTGAGTCTCTGGAGTCG     RAESLES        1     0
CGTGCTGAGTCTCTGGTTGTG     RAESLVV        1     0
CGTGCTGAGTCTGAGCTGGTG     RAESELV        1     0
CGTGCTGAGTCTGAGCTTCGT     RAESELR        1     0
CGTGCTGAGTCTTTGGGTTAT     RAESLGY        1     0
CGTGCTGAGTGGACTACGACG     RAEWTTT        1     0
CGTGCTGAGTGGCCGATGGTT     RAEWPMV        1     0
CGTGCTGAGTGGCTGACTGTT     RAEWLTV        1     0
CGTGCTGAGTGGGTTACTTCT     RAEWVTS        1     0
CGTGCTGAGTGTCTGCCGACG     RAECLPT        1     0
CGTGCTGAGTGTGAGCCTTAT     RAECEPY        1     0
CGTGCTGAGTTGCAGCATAAG     RAELQHK        1     0
CGTGCTGAGTTGCCGAAGAAT     RAELPKN        1     0
CGTGCTGAGTTGCCTCATCCG     RAELPHP        1     0
CGTGCTGAGTTGCTTTCGCCG     RAELLSP        1     0
CGTGCTGAGTTTAATCTGGAT     RAEFNLD        1     0
CGTGCTGAGTTTCGTGAGCCG     RAEFREP        1     0
CGTGCTGAGTTTCTGACTGCG     RAEFLTA        1     0
CGTGCTGAGTTTGATCAGACT     RAEFDQT        1     0
CGTGCTGATAAGACTGCTTGG     RADKTAW        1     0
CGTGCTGATAATCGTCCTTCT     RADNRPS        1     0
CGTGCTGATAATCTGGTGAAG     RADNLVK        1     0
CGTGCTGATAATGATCTGAAG     RADNDLK        1     0
CGTGCTGATAATTGTCAGTAT     RADNCQY        1     0
CGTGCTGATACGACGCTGCAT     RADTTLH        1     0
CGTGCTGATACGCATATTCTG     RADTHIL        1     0
CGTGCTGATACGCTTCCGCCT     RADTLPP        1     0
CGTGCTGATACGGCGCTGCAG     RADTALQ        1     0
CGTGCTGATACGTCGGTGTCT     RADTSVS        1     0
CGTGCTGATACGTGTGCTTTT     RADTCAF        1     0
CGTGCTGATACTAGGCAGACT     RADTRQT        1     0
CGTGCTGATACTCAGGATTGT     RADTQDC        1     0
CGTGCTGATACTCCGCATCTT     RADTPHL        1     0
CGTGCTGATACTCCGGCGCCG     RADTPAP        1     0
CGTGCTGATACTCCTCTTGGT     RADTPLG        1     0
CGTGCTGATACTCTGAATGGG     RADTLNG        1     0
CGTGCTGATACTCTGGGGCTT     RADTLGL        1     0
CGTGCTGATACTCTTAGGGCT     RADTLRA        1     0
CGTGCTGATACTGCTCTTGCG     RADTALA        1     0
CGTGCTGATAGTCAGTATGCT     RADSQYA        1     0
CGTGCTGATAGTCTTCTGGTT     RADSLLV        1     0
CGTGCTGATAGTCTTGTGCGT     RADSLVR        1     0
CGTGCTGATAGTGCGACTACG     RADSATT        1     0
CGTGCTGATAGTGCGCCTCTT     RADSAPL        1     0
CGTGCTGATAGTGGCGCTCCT     RADSGAP        1     0
CGTGCTGATAGTGTGCATTCG     RADSVHS        1     0
CGTGCTGATAGTTTTAGGCTG     RADSFRL        1     0
CGTGCTGATATGCGGCCTACT     RADMRPT        1     0
CGTGCTGATATGCTTTCGCGT     RADMLSR        1     0
CGTGCTGATATGTTGGGGCCT     RADMLGP        1     0
CGTGCTGATATTCATCCTCCG     RADIHPP        1     0
CGTGCTGATATTCCTAGGAGT     RADIPRS        1     0
CGTGCTGATATTGCTTTGAGG     RADIALR        1     0
CGTGCTGATCAGACGCCTCTT     RADQTPL        1     0
CGTGCTGATCAGCAGGTTCGT     RADQQVR        1     0
CGTGCTGATCAGCCGATTCAG     RADQPIQ        1     0
CGTGCTGATCAGCGTCCGCCT     RADQRPP        1     0
CGTGCTGATCAGGGGGTGCTT     RADQGVL        1     0
CGTGCTGATCAGTCGCAGCCT     RADQSQP        1     0
CGTGCTGATCAGTCTCCGACG     RADQSPT        1     0
CGTGCTGATCAGTCTTTTCCG     RADQSFP        1     0
CGTGCTGATCATAATCTGCTG     RADHNLL        1     0
CGTGCTGATCATCCGCGTTTT     RADHPRF        1     0
CGTGCTGATCATCCGCTGCCT     RADHPLP        1     0
CGTGCTGATCATCCGGCTGAG     RADHPAE        1     0
CGTGCTGATCATCCTTCGTAT     RADHPSY        1     0
CGTGCTGATCATCTTTCGATT     RADHLSI        1     0
CGTGCTGATCATGCTGCTGTG     RADHAAV        1     0
CGTGCTGATCATTAGCTGGAG     RADHQLE        1     0
CGTGCTGATCATTCGAGTTGG     RADHSSW        1     0
CGTGCTGATCATTGGACTCCT     RADHWTP        1     0
CGTGCTGATCATTGGCTTACT     RADHWLT        1     0
CGTGCTGATCCGAATCATACT     RADPNHT        1     0
CGTGCTGATCCGCATCCTAAT     RADPHPN        1     0
CGTGCTGATCCGCATGGTCCT     RADPHGP        1     0
CGTGCTGATCCGCCGCCGCAG     RADPPPQ        1     0
CGTGCTGATCCGCCTCCTCGT     RADPPPR        1     0
CGTGCTGATCCGGCTCAGACT     RADPAQT        1     0
CGTGCTGATCCGTAGACTGCG     RADPQTA        1     0
CGTGCTGATCCGTATCGTGGG     RADPYRG        1     0
CGTGCTGATCCGTCGATTGTG     RADPSIV        1     0
CGTGCTGATCCGTTGGATATG     RADPLDM        1     0
CGTGCTGATCCTACGATGCCG     RADPTMP        1     0
CGTGCTGATCCTAGTCCTACT     RADPSPT        1     0
CGTGCTGATCCTATGACTGCG     RADPMTA        1     0
CGTGCTGATCCTCATATTCAG     RADPHIQ        1     0
CGTGCTGATCCTCCGTGTCCG     RADPPCP        1     0
CGTGCTGATCCTCTTAGTGTG     RADPLSV        1     0
CGTGCTGATCCTGCTACGCCT     RADPATP        1     0
CGTGCTGATCCTGCTCCTGGG     RADPAPG        1     0
CGTGCTGATCCTGGTCTTCCG     RADPGLP        1     0
CGTGCTGATCCTTCGACGCTG     RADPSTL        1     0
CGTGCTGATCGGCTGACGATT     RADRLTI        1     0
CGTGCTGATCTACAGTCTACT     RADLQST        1     0
CGTGCTGATCTGAATAGTTGT     RADLNSC        1     0
CGTGCTGATCTGATGCAGGGT     RADLMQG        1     0
CGTGCTGATCTGCAGTGGGAG     RADLQWE        1     0
CGTGCTGATCTGCAGTTGAAT     RADLQLN        1     0
CGTGCTGATCTGCCGCTGCTT     RADLPLL        1     0
CGTGCTGATCTGCCGCTTCGT     RADLPLR        1     0
CGTGCTGATCTGCCTGCTACT     RADLPAT        1     0
CGTGCTGATCTGCCTTCGCCT     RADLPSP        1     0
CGTGCTGATCTGCCTTCTTCG     RADLPSS        1     0
CGTGCTGATCTGCTGACGCTG     RADLLTL        1     0
CGTGCTGATCTGCTGCGTACT     RADLLRT        1     0
CGTGCTGATCTGCTGGCGAGT     RADLLAS        1     0
CGTGCTGATCTGCTGTATGCG     RADLLYA        1     0
CGTGCTGATCTGCTTAGTGCG     RADLLSA        1     0
CGTGCTGATCTGGCGGCGAAG     RADLAAK        1     0
CGTGCTGATCTGGCTTCTCAT     RADLASH        1     0
CGTGCTGATCTGGTTATGCCG     RADLVMP        1     0
CGTGCTGATCTGTTTCCTCGT     RADLFPR        1     0
CGTGCTGATCTTACGCTGCAT     RADLTLH        1     0
CGTGCTGATCTTACGTGTGCT     RADLTCA        1     0
CGTGCTGATCTTACTAGTCAG     RADLTSQ        1     0
CGTGCTGATCTTATTCGGGCT     RADLIRA        1     0
CGTGCTGATCTTTGGTCTTAT     RADLWSY        1     0
CGTGCTGATGAGACTCTTCAT     RADETLH        1     0
CGTGCTGATGAGCAGACTCCT     RADEQTP        1     0
CGTGCTGATGAGCCGGCTGTT     RADEPAV        1     0
CGTGCTGATGAGCGGCTGTAT     RADERLY        1     0
CGTGCTGATGAGCTGACGACG     RADELTT        1     0
CGTGCTGATGATATTACTGCG     RADDITA        1     0
CGTGCTGATGATCATCTTAAT     RADDHLN        1     0
CGTGCTGATGATCCGACGGCG     RADDPTA        1     0
CGTGCTGATGATCCTCCGTCT     RADDPPS        1     0
CGTGCTGATGATCGGCCTACG     RADDRPT        1     0
CGTGCTGATGATCTGAAGCAT     RADDLKH        1     0
CGTGCTGATGATGCTCTGTAT     RADDALY        1     0
CGTGCTGATGATTATATGGCT     RADDYMA        1     0
CGTGCTGATGATTGGATGCCG     RADDWMP        1     0
CGTGCTGATGCGCAGGTGGAT     RADAQVD        1     0
CGTGCTGATGCGCATACGAGG     RADAHTR        1     0
CGTGCTGATGCGCATGTGCCT     RADAHVP        1     0
CGTGCTGATGCGCCGCGGGTT     RADAPRV        1     0
CGTGCTGATGCGCCGGTTCGT     RADAPVR        1     0
CGTGCTGATGCGCTTATGACT     RADALMT        1     0
CGTGCTGATGCGCTTCCTACT     RADALPT        1     0
CGTGCTGATGCGGAGACTCCG     RADAETP        1     0
CGTGCTGATGCGGTTATTCCT     RADAVIP        1     0
CGTGCTGATGCGGTTTATTAT     RADAVYY        1     0
CGTGCTGATGCGTATTTTCTT     RADAYFL        1     0
CGTGCTGATGCGTTTGAGTAT     RADAFEY        1     0
CGTGCTGATGCTAGTGATAGG     RADASDR        1     0
CGTGCTGATGCTATGCAGCGT     RADAMQR        1     0
CGTGCTGATGCTCAGTATACT     RADAQYT        1     0
CGTGCTGATGCTCCTACGTAT     RADAPTY        1     0
CGTGCTGATGCTCTGTTTACG     RADALFT        1     0
CGTGCTGATGCTCTTAAGCTT     RADALKL        1     0
CGTGCTGATGCTGCGGGTCCT     RADAAGP        1     0
CGTGCTGATGCTGGGACTTAT     RADAGTY        1     0
CGTGCTGATGCTGGTATGCGT     RADAGMR        1     0
CGTGCTGATGCTTGGGCTCTT     RADAWAL        1     0
CGTGCTGATGCTTTTCCGCGT     RADAFPR        1     0
CGTGCTGATGGGACTCCGATT     RADGTPI        1     0
CGTGCTGATGGGACTGCTTTG     RADGTAL        1     0
CGTGCTGATGGGCCGTATTTT     RADGPYF        1     0
CGTGCTGATGGGCTTTGGCCT     RADGLWP        1     0
CGTGCTGATGGGGAGCTTCAG     RADGELQ        1     0
CGTGCTGATGGGGGTGGGTTT     RADGGGF        1     0
CGTGCTGATGGTAATATGCCG     RADGNMP        1     0
CGTGCTGATGGTCCTACGCCT     RADGPTP        1     0
CGTGCTGATGGTCCTACTACG     RADGPTT        1     0
CGTGCTGATGGTTCTCCGCCG     RADGSPP        1     0
CGTGCTGATGTGCTTTCTGCT     RADVLSA        1     0
CGTGCTGATGTGGGTTCGAAT     RADVGSN        1     0
CGTGCTGATGTGTCATGGCTG     RADVSWL        1     0
CGTGCTGATGTTAGTAGTAGT     RADVSSS        1     0
CGTGCTGATGTTATTCTTGCG     RADVILA        1     0
CGTGCTGATGTTCATTCGCCT     RADVHSP        1     0
CGTGCTGATGTTCTGCCTGCG     RADVLPA        1     0
CGTGCTGATGTTGGGGCTACT     RADVGAT        1     0
CGTGCTGATTAGCTGATTCGG     RADQLIR        1     0
CGTGCTGATTAGCTGCCGATT     RADQLPI        1     0
CGTGCTGATTAGCTGTTGCCT     RADQLLP        1     0
CGTGCTGATTATACGGTTCGT     RADYTVR        1     0
CGTGCTGATTATATGCAGTTT     RADYMQF        1     0
CGTGCTGATTATGCTGCGTCG     RADYAAS        1     0
CGTGCTGATTCGAATCAGATT     RADSNQI        1     0
CGTGCTGATTCGAATGTGCCT     RADSNVP        1     0
CGTGCTGATTCGGGTATTCCT     RADSGIP        1     0
CGTGCTGATTCGTCGACTTGG     RADSSTW        1     0
CGTGCTGATTCTACTACGGGG     RADSTTG        1     0
CGTGCTGATTCTGCTCTGTGG     RADSALW        1     0
CGTGCTGATTGGATTTATGCG     RADWIYA        1     0
CGTGCTGATTGGGTGCTTGCG     RADWVLA        1     0
CGTGCTGATTGGTCTCATGAT     RADWSHD        1     0
CGTGCTGATTGGTTGCGTGCT     RADWLRA        1     0
CGTGCTGATTGTACTCTGACT     RADCTLT        1     0
CGTGCTGATTGTTGTAATTGG     RADCCNW        1     0
CGTGCTGATTTGACGACGTAT     RADLTTY        1     0
CGTGCTGATTTGATTTGGCAT     RADLIWH        1     0
CGTGCTGATTTGCAGTTGCTT     RADLQLL        1     0
CGTGCTGATTTGCATCCTTCT     RADLHPS        1     0
CGTGCTGATTTGCCGATGCGG     RADLPMR        1     0
CGTGCTGATTTGTCTCCTTCG     RADLSPS        1     0
CGTGCTGATTTTCTGGCTCGT     RADFLAR        1     0
CGTGCTGATTTTGTGTTGAGT     RADFVLS        1     0
CGTGCTGATTTTTATGTTGAT     RADFYVD        1     0
CGTGCTGCACCGTCTACGATT     RAAPSTI        1     0
CGTGCTGCAGAGACTAATTAT     RAAETNY        1     0
CGTGCTGCAGTTTATAGTTGG     RAAVYSW        1     0
CGTGCTGCGAATACTCTGCCG     RAANTLP        1     0
CGTGCTGCGAATATGAATTCG     RAANMNS        1     0
CGTGCTGCGAATCCGCCTCCT     RAANPPP        1     0
CGTGCTGCGAATCCTGAGTTG     RAANPEL        1     0
CGTGCTGCGAATGAGCAGTTG     RAANEQL        1     0
CGTGCTGCGAATGCGGATGGT     RAANADG        1     0
CGTGCTGCGAATGTGGCTTTT     RAANVAF        1     0
CGTGCTGCGAATTGGCCTGTT     RAANWPV        1     0
CGTGCTGCGAATTTTCATATG     RAANFHM        1     0
CGTGCTGCGACGACTCTGGCT     RAATTLA        1     0
CGTGCTGCGACGAGTACGTAT     RAATSTY        1     0
CGTGCTGCGACGCCTATGGAT     RAATPMD        1     0
CGTGCTGCGACGCCTCCTGCT     RAATPPA        1     0
CGTGCTGCGACGCTGGAGTCG     RAATLES        1     0
CGTGCTGCGACGGCGGATCAT     RAATADH        1     0
CGTGCTGCGACGGGTTTTAAT     RAATGFN        1     0
CGTGCTGCGACGGTTTGGCTT     RAATVWL        1     0
CGTGCTGCGACGTATGCGTTT     RAATYAF        1     0
CGTGCTGCGACGTATGTGGAT     RAATYVD        1     0
CGTGCTGCGACGTTTACTGCG     RAATFTA        1     0
CGTGCTGCGACTATTCTGAAG     RAATILK        1     0
CGTGCTGCGACTATTGATCCG     RAATIDP        1     0
CGTGCTGCGACTATTTGTTAT     RAATICY        1     0
CGTGCTGCGACTCAGCCGACT     RAATQPT        1     0
CGTGCTGCGACTCATATTATT     RAATHII        1     0
CGTGCTGCGACTCCGATGGGG     RAATPMG        1     0
CGTGCTGCGACTCCGTATTCG     RAATPYS        1     0
CGTGCTGCGACTCCTACTGCT     RAATPTA        1     0
CGTGCTGCGACTCCTCAGCTG     RAATPQL        1     0
CGTGCTGCGACTCTGGTGGAT     RAATLVD        1     0
CGTGCTGCGACTCTTAATTCG     RAATLNS        1     0
CGTGCTGCGACTCTTCCTTAT     RAATLPY        1     0
CGTGCTGCGACTGGTCCGTGG     RAATGPW        1     0
CGTGCTGCGACTTATCCTCTG     RAATYPL        1     0
CGTGCTGCGACTTGGCTGATG     RAATWLM        1     0
CGTGCTGCGACTTGTTCTATG     RAATCSM        1     0
CGTGCTGCGACTTTGTATCTT     RAATLYL        1     0
CGTGCTGCGACTTTTGTTGTG     RAATFVV        1     0
CGTGCTGCGAGTACTCAGTTG     RAASTQL        1     0
CGTGCTGCGAGTACTGTTCTG     RAASTVL        1     0
CGTGCTGCGAGTAGTTATTGG     RAASSYW        1     0
CGTGCTGCGAGTATGCCTAGT     RAASMPS        1     0
CGTGCTGCGAGTCCGTGGCCT     RAASPWP        1     0
CGTGCTGCGAGTGCTAATCTG     RAASANL        1     0
CGTGCTGCGAGTGGTACGCCT     RAASGTP        1     0
CGTGCTGCGAGTGTGCTGCAG     RAASVLQ        1     0
CGTGCTGCGATGACTCCTTCT     RAAMTPS        1     0
CGTGCTGCGATGCCGTCGTAT     RAAMPSY        1     0
CGTGCTGCGATGCCTACTATG     RAAMPTM        1     0
CGTGCTGCGATGCTGGAGTCT     RAAMLES        1     0
CGTGCTGCGATGCTTCCGCAG     RAAMLPQ        1     0
CGTGCTGCGATGGATAATCAG     RAAMDNQ        1     0
CGTGCTGCGATGGCGACTAAG     RAAMATK        1     0
CGTGCTGCGATTACGGCGACT     RAAITAT        1     0
CGTGCTGCGATTCCTAGTACT     RAAIPST        1     0
CGTGCTGCGATTCCTCTTCGG     RAAIPLR        1     0
CGTGCTGCGATTCTGGAGGTG     RAAILEV        1     0
CGTGCTGCGATTGAGGATAGG     RAAIEDR        1     0
CGTGCTGCGATTGCGATGGTT     RAAIAMV        1     0
CGTGCTGCGATTGCTGTGTAT     RAAIAVY        1     0
CGTGCTGCGATTGCTTTGGAG     RAAIALE        1     0
CGTGCTGCGATTGTTTGGTCT     RAAIVWS        1     0
CGTGCTGCGATTTGGGAGAGT     RAAIWES        1     0
CGTGCTGCGCAGGGTCCTCAG     RAAQGPQ        1     0
CGTGCTGCGCATCTGACGTAT     RAAHLTY        1     0
CGTGCTGCGCATCTGCCTCGG     RAAHLPR        1     0
CGTGCTGCGCCGCATATGCCG     RAAPHMP        1     0
CGTGCTGCGCCGCCGCCTATG     RAAPPPM        1     0
CGTGCTGCGCCTACGCTGTAT     RAAPTLY        1     0
CGTGCTGCGCCTACTACTCAT     RAAPTTH        1     0
CGTGCTGCGCCTCATTGGGTT     RAAPHWV        1     0
CGTGCTGCGCCTCCGCATCTT     RAAPPHL        1     0
CGTGCTGCGCCTGCGTCGCCT     RAAPASP        1     0
CGTGCTGCGCCTTGTCTTACT     RAAPCLT        1     0
CGTGCTGCGCCTTTGCCTAAT     RAAPLPN        1     0
CGTGCTGCGCTGGATCCTCCT     RAALDPP        1     0
CGTGCTGCGCTTCCTATGTCT     RAALPMS        1     0
CGTGCTGCGCTTGAGTATCTT     RAALEYL        1     0
CGTGCTGCGGAGACGCTTAAT     RAAETLN        1     0
CGTGCTGCGGAGACTCAGCGT     RAAETQR        1     0
CGTGCTGCGGAGACTTCTTCG     RAAETSS        1     0
CGTGCTGCGGAGCCTCCGGTG     RAAEPPV        1     0
CGTGCTGCGGAGCCTGGTGTG     RAAEPGV        1     0
CGTGCTGCGGAGCTTTCGCCG     RAAELSP        1     0
CGTGCTGCGGAGGAGACTCTT     RAAEETL        1     0
CGTGCTGCGGAGGCGAAGACT     RAAEAKT        1     0
CGTGCTGCGGAGGGTGCGCCG     RAAEGAP        1     0
CGTGCTGCGGAGTATTTTGAT     RAAEYFD        1     0
CGTGCTGCGGAGTCTTTGGCG     RAAESLA        1     0
CGTGCTGCGGATACTTATTAT     RAADTYY        1     0
CGTGCTGCGGATAGGCATTTG     RAADRHL        1     0
CGTGCTGCGGATATGTGGTAT     RAADMWY        1     0
CGTGCTGCGGATCAGCGTTAT     RAADQRY        1     0
CGTGCTGCGGATCCTAGGCTG     RAADPRL        1     0
CGTGCTGCGGATCCTGCTTCT     RAADPAS        1     0
CGTGCTGCGGATCTGGTTAAT     RAADLVN        1     0
CGTGCTGCGGATCTTGAGACG     RAADLET        1     0
CGTGCTGCGGATGCTCTGCCG     RAADALP        1     0
CGTGCTGCGGATGTGTGGATG     RAADVWM        1     0
CGTGCTGCGGATGTTCTGGAG     RAADVLE        1     0
CGTGCTGCGGATGTTGCTTCT     RAADVAS        1     0
CGTGCTGCGGATTATGCTGCG     RAADYAA        1     0
CGTGCTGCGGATTCGTATGCG     RAADSYA        1     0
CGTGCTGCGGATTTGTCTCAT     RAADLSH        1     0
CGTGCTGCGGATTTTACTCCT     RAADFTP        1     0
CGTGCTGCGGCGCCTACTATG     RAAAPTM        1     0
CGTGCTGCGGCGCCTCATCAT     RAAAPHH        1     0
CGTGCTGCGGCGCCTGGGCTG     RAAAPGL        1     0
CGTGCTGCGGCGCCTTGGCTG     RAAAPWL        1     0
CGTGCTGCGGCTACGTATAAT     RAAATYN        1     0
CGTGCTGCGGCTACTCAGGTG     RAAATQV        1     0
CGTGCTGCGGCTCCGCTTTAT     RAAAPLY        1     0
CGTGCTGCGGCTCTTCCGCAT     RAAALPH        1     0
CGTGCTGCGGCTGAGACTAAT     RAAAETN        1     0
CGTGCTGCGGCTGTGACGATT     RAAAVTI        1     0
CGTGCTGCGGCTGTTCCTTCT     RAAAVPS        1     0
CGTGCTGCGGGGCATACGGCT     RAAGHTA        1     0
CGTGCTGCGGGGCCTCAGTTT     RAAGPQF        1     0
CGTGCTGCGGGGCCTTCGCAT     RAAGPSH        1     0
CGTGCTGCGGGGCTTCCGCCG     RAAGLPP        1     0
CGTGCTGCGGGGCTTCTGCCG     RAAGLLP        1     0
CGTGCTGCGGGGTTTCCGCCG     RAAGFPP        1     0
CGTGCTGCGGGTAATGAGACG     RAAGNET        1     0
CGTGCTGCGGGTATGGTGGTT     RAAGMVV        1     0
CGTGCTGCGGGTCCTATTGCG     RAAGPIA        1     0
CGTGCTGCGGGTCTTCTGTCG     RAAGLLS        1     0
CGTGCTGCGGGTTCGATTCCT     RAAGSIP        1     0
CGTGCTGCGGTGAGTCTTATG     RAAVSLM        1     0
CGTGCTGCGGTGATTATTTTT     RAAVIIF        1     0
CGTGCTGCGGTGCCGCTGTCG     RAAVPLS        1     0
CGTGCTGCGGTGCCTAGTGAT     RAAVPSD        1     0
CGTGCTGCGGTGCCTCCTCTG     RAAVPPL        1     0
CGTGCTGCGGTGGAGGTTAGT     RAAVEVS        1     0
CGTGCTGCGGTGGCTACTCAT     RAAVATH        1     0
CGTGCTGCGGTGGCTTTGCCT     RAAVALP        1     0
CGTGCTGCGGTGGTGTCGGCT     RAAVVSA        1     0
CGTGCTGCGGTGTCGGTTAAT     RAAVSVN        1     0
CGTGCTGCGGTGTCTCCTGTT     RAAVSPV        1     0
CGTGCTGCGGTTATGAGTATG     RAAVMSM        1     0
CGTGCTGCGGTTATTAGTCTG     RAAVISL        1     0
CGTGCTGCGGTTCCGAGTACT     RAAVPST        1     0
CGTGCTGCGGTTCCGGCTTCG     RAAVPAS        1     0
CGTGCTGCGGTTCCTGATCCG     RAAVPDP        1     0
CGTGCTGCGGTTCCTTTGTAT     RAAVPLY        1     0
CGTGCTGCGGTTCGGGTGGAT     RAAVRVD        1     0
CGTGCTGCGGTTCTGCCTTTG     RAAVLPL        1     0
CGTGCTGCGGTTGAGATTCCT     RAAVEIP        1     0
CGTGCTGCGGTTGATTTTACT     RAAVDFT        1     0
CGTGCTGCGGTTGTGCATTAT     RAAVVHY        1     0
CGTGCTGCGTATACGTTTCCT     RAAYTFP        1     0
CGTGCTGCGTATACTACTCTG     RAAYTTL        1     0
CGTGCTGCGTATAGTTTGACT     RAAYSLT        1     0
CGTGCTGCGTATCCTAGTTCT     RAAYPSS        1     0
CGTGCTGCGTATGGGCCGATG     RAAYGPM        1     0
CGTGCTGCGTCGGTTGTTTCG     RAASVVS        1     0
CGTGCTGCGTCGTGGATTGCG     RAASWIA        1     0
CGTGCTGCGTCTATTATGTTT     RAASIMF        1     0
CGTGCTGCGTCTATTCCGTCT     RAASIPS        1     0
CGTGCTGCGTCTCCGACGACT     RAASPTT        1     0
CGTGCTGCGTCTCTTACGTAT     RAASLTY        1     0
CGTGCTGCGTCTGAGCATACT     RAASEHT        1     0
CGTGCTGCGTGGCCTTCGCAT     RAAWPSH        1     0
CGTGCTGCGTGGGCTTTGTCG     RAAWALS        1     0
CGTGCTGCGTGGTATCAGCCT     RAAWYQP        1     0
CGTGCTGCGTTGACGCTGCAG     RAALTLQ        1     0
CGTGCTGCGTTGAGTACGCCG     RAALSTP        1     0
CGTGCTGCGTTGCATATTCTG     RAALHIL        1     0
CGTGCTGCGTTGCTTACGGGG     RAALLTG        1     0
CGTGCTGCGTTGGAGTCTCAT     RAALESH        1     0
CGTGCTGCGTTGGCTACGAGT     RAALATS        1     0
CGTGCTGCGTTGGCTCTTCAT     RAALALH        1     0
CGTGCTGCGTTGGCTTATTCG     RAALAYS        1     0
CGTGCTGCGTTGGGTGTGGAG     RAALGVE        1     0
CGTGCTGCGTTGGTTCAGGAT     RAALVQD        1     0
CGTGCTGCGTTGTCTACGACT     RAALSTT        1     0
CGTGCTGCGTTTACTTAGACT     RAAFTQT        1     0
CGTGCTGCGTTTCATGAGATG     RAAFHEM        1     0
CGTGCTGCGTTTCCGCTGAAG     RAAFPLK        1     0
CGTGCTGCGTTTCCGTATGAT     RAAFPYD        1     0
CGTGCTGCGTTTGGGGCGCCT     RAAFGAP        1     0
CGTGCTGCTAATACGGTTTTT     RAANTVF        1     0
CGTGCTGCTAATACTAATGAG     RAANTNE        1     0
CGTGCTGCTAATACTACTGAG     RAANTTE        1     0
CGTGCTGCTAATATTCAGACT     RAANIQT        1     0
CGTGCTGCTAATCTGGCTTCG     RAANLAS        1     0
CGTGCTGCTAATGAGACTGAG     RAANETE        1     0
CGTGCTGCTAATGATCTGCCT     RAANDLP        1     0
CGTGCTGCTAATGATTCGGTT     RAANDSV        1     0
CGTGCTGCTAATGGTCCTTAT     RAANGPY        1     0
CGTGCTGCTACGACGATGCTT     RAATTML        1     0
CGTGCTGCTACGGATCTGCTT     RAATDLL        1     0
CGTGCTGCTACGGTTGAGCTT     RAATVEL        1     0
CGTGCTGCTACGTCGTATCCT     RAATSYP        1     0
CGTGCTGCTACGTCTATTCCG     RAATSIP        1     0
CGTGCTGCTACGTTGCTTGCG     RAATLLA        1     0
CGTGCTGCTACGTTGTCTAAG     RAATLSK        1     0
CGTGCTGCTACGTTTCTGCCT     RAATFLP        1     0
CGTGCTGCTACGTTTGATGAG     RAATFDE        1     0
CGTGCTGCTACTACTACTATT     RAATTTI        1     0
CGTGCTGCTACTATGACTCCG     RAATMTP        1     0
CGTGCTGCTACTCATACTCCG     RAATHTP        1     0
CGTGCTGCTACTCATGCGGCG     RAATHAA        1     0
CGTGCTGCTACTCCGCTTGCT     RAATPLA        1     0
CGTGCTGCTACTCTGGTTCCT     RAATLVP        1     0
CGTGCTGCTACTGATATGGTT     RAATDMV        1     0
CGTGCTGCTACTGATCCGCTT     RAATDPL        1     0
CGTGCTGCTACTGCGGATCCT     RAATADP        1     0
CGTGCTGCTACTGCTCCGCCT     RAATAPP        1     0
CGTGCTGCTACTGCTGCGCCG     RAATAAP        1     0
CGTGCTGCTACTTATACGTTG     RAATYTL        1     0
CGTGCTGCTACTTGGATGCAT     RAATWMH        1     0
CGTGCTGCTAGTAGTGCTCCG     RAASSAP        1     0
CGTGCTGCTAGTCTTCATCCT     RAASLHP        1     0
CGTGCTGCTAGTGTTCTGCAG     RAASVLQ        1     0
CGTGCTGCTAGTTATCATAGT     RAASYHS        1     0
CGTGCTGCTATGACGGCTCCT     RAAMTAP        1     0
CGTGCTGCTATGCATCAGCCT     RAAMHQP        1     0
CGTGCTGCTATGCCGGTGCCG     RAAMPVP        1     0
CGTGCTGCTATGCCTCAGTCT     RAAMPQS        1     0
CGTGCTGCTATGCTTTCTCAG     RAAMLSQ        1     0
CGTGCTGCTATGGCGATGGCG     RAAMAMA        1     0
CGTGCTGCTATGGTGGCTCCT     RAAMVAP        1     0
CGTGCTGCTATGGTTACGATG     RAAMVTM        1     0
CGTGCTGCTATGTCTCAGTAT     RAAMSQY        1     0
CGTGCTGCTATTACGCTGTTG     RAAITLL        1     0
CGTGCTGCTATTATGCCTACG     RAAIMPT        1     0
CGTGCTGCTATTATTCATATG     RAAIIHM        1     0
CGTGCTGCTATTATTGTGGTT     RAAIIVV        1     0
CGTGCTGCTATTCATCCGCGT     RAAIHPR        1     0
CGTGCTGCTATTCCGATGGCA     RAAIPMA        1     0
CGTGCTGCTATTCCGCATACG     RAAIPHT        1     0
CGTGCTGCTATTCCGCCTCCT     RAAIPPP        1     0
CGTGCTGCTATTCCTGGTCAG     RAAIPGQ        1     0
CGTGCTGCTATTGATACGCTT     RAAIDTL        1     0
CGTGCTGCTATTGCGCCTTGG     RAAIAPW        1     0
CGTGCTGCTCAGACGGATCAG     RAAQTDQ        1     0
CGTGCTGCTCAGACGTATGTT     RAAQTYV        1     0
CGTGCTGCTCAGACTGTTACT     RAAQTVT        1     0
CGTGCTGCTCAGCAGTCTTTT     RAAQQSF        1     0
CGTGCTGCTCAGCATTTTCAT     RAAQHFH        1     0
CGTGCTGCTCAGCCGAATCTT     RAAQPNL        1     0
CGTGCTGCTCAGCCGGCTCTG     RAAQPAL        1     0
CGTGCTGCTCAGCCGGTGATT     RAAQPVI        1     0
CGTGCTGCTCAGCCTCCTCTT     RAAQPPL        1     0
CGTGCTGCTCAGCCTGGTCAT     RAAQPGH        1     0
CGTGCTGCTCAGCCTGTTTAT     RAAQPVY        1     0
CGTGCTGCTCAGCCTTCTCCT     RAAQPSP        1     0
CGTGCTGCTCAGCTGTTGTCT     RAAQLLS        1     0
CGTGCTGCTCAGCTTCCTATG     RAAQLPM        1     0
CGTGCTGCTCAGCTTGAGGTT     RAAQLEV        1     0
CGTGCTGCTCAGCTTGTGTTG     RAAQLVL        1     0
CGTGCTGCTCAGGAGACGCAT     RAAQETH        1     0
CGTGCTGCTCAGGCTCCGCTT     RAAQAPL        1     0
CGTGCTGCTCAGGCTGCGTGG     RAAQAAW        1     0
CGTGCTGCTCAGGCTTTGACT     RAAQALT        1     0
CGTGCTGCTCATACGGGTTCG     RAAHTGS        1     0
CGTGCTGCTCATACGGTTATG     RAAHTVM        1     0
CGTGCTGCTCATACTACGCAG     RAAHTTQ        1     0
CGTGCTGCTCATACTCAGTGG     RAAHTQW        1     0
CGTGCTGCTCATACTCCGCCG     RAAHTPP        1     0
CGTGCTGCTCATACTTATCCG     RAAHTYP        1     0
CGTGCTGCTCATATTGCGGAG     RAAHIAE        1     0
CGTGCTGCTCATCAGATGCAT     RAAHQMH        1     0
CGTGCTGCTCATCATGTGCTT     RAAHHVL        1     0
CGTGCTGCTCATCCGTATTCG     RAAHPYS        1     0
CGTGCTGCTCATCTTAATCTT     RAAHLNL        1     0
CGTGCTGCTCATGCGTTGGCT     RAAHALA        1     0
CGTGCTGCTCATGGGTGTTAT     RAAHGCY        1     0
CGTGCTGCTCATGGTCTTGCT     RAAHGLA        1     0
CGTGCTGCTCATGTTCCGGAG     RAAHVPE        1     0
CGTGCTGCTCATTATACGACG     RAAHYTT        1     0
CGTGCTGCTCATTCGCTTCCT     RAAHSLP        1     0
CGTGCTGCTCCGAATTTTCTT     RAAPNFL        1     0
CGTGCTGCTCCGACGGCTCTT     RAAPTAL        1     0
CGTGCTGCTCCGACTTAGGTT     RAAPTQV        1     0
CGTGCTGCTCCGATTCAGGTT     RAAPIQV        1     0
CGTGCTGCTCCGATTGCTCCT     RAAPIAP        1     0
CGTGCTGCTCCGCCTGTTCTT     RAAPPVL        1     0
CGTGCTGCTCCGCCTTCGCCG     RAAPPSP        1     0
CGTGCTGCTCCGGCGAATCCG     RAAPANP        1     0
CGTGCTGCTCCGGCTCAGATT     RAAPAQI        1     0
CGTGCTGCTCCGGTTGCTGCG     RAAPVAA        1     0
CGTGCTGCTCCGTATACGCCG     RAAPYTP        1     0
CGTGCTGCTCCGTTGACGTAT     RAAPLTY        1     0
CGTGCTGCTCCGTTTCTGCCT     RAAPFLP        1     0
CGTGCTGCTCCTACGCCTCAG     RAAPTPQ        1     0
CGTGCTGCTCCTACGCCTTAT     RAAPTPY        1     0
CGTGCTGCTCCTATGATTTCT     RAAPMIS        1     0
CGTGCTGCTCCTCAGACTGAG     RAAPQTE        1     0
CGTGCTGCTCCTCATCCTCAT     RAAPHPH        1     0
CGTGCTGCTCCTCATTTGACT     RAAPHLT        1     0
CGTGCTGCTCCTCCGAATCTT     RAAPPNL        1     0
CGTGCTGCTCCTCCGGTTTGG     RAAPPVW        1     0
CGTGCTGCTCCTCCTCCGCTT     RAAPPPL        1     0
CGTGCTGCTCCTCCTCCTCAG     RAAPPPQ        1     0
CGTGCTGCTCCTCCTCTGCAG     RAAPPLQ        1     0
CGTGCTGCTCCTCCTTATATG     RAAPPYM        1     0
CGTGCTGCTCCTCTGCCGACT     RAAPLPT        1     0
CGTGCTGCTCCTCTTCCGCAT     RAAPLPH        1     0
CGTGCTGCTCCTGAGTCTCGG     RAAPESR        1     0
CGTGCTGCTCCTGATCTTCGT     RAAPDLR        1     0
CGTGCTGCTCCTGATTGTGAA     RAAPDCE        1     0
CGTGCTGCTCCTGCGCCTCAG     RAAPAPQ        1     0
CGTGCTGCTCCTGCTTATACG     RAAPAYT        1     0
CGTGCTGCTCCTGGTCCGTTG     RAAPGPL        1     0
CGTGCTGCTCCTGTGACTTAT     RAAPVTY        1     0
CGTGCTGCTCCTGTGCATCCT     RAAPVHP        1     0
CGTGCTGCTCCTGTTAATCAT     RAAPVNH        1     0
CGTGCTGCTCCTTATACGCAG     RAAPYTQ        1     0
CGTGCTGCTCCTTCGCCTGCT     RAAPSPA        1     0
CGTGCTGCTCCTTGGACTTCT     RAAPWTS        1     0
CGTGCTGCTCTGAATTTGTTT     RAALNLF        1     0
CGTGCTGCTCTGACTACTGCG     RAALTTA        1     0
CGTGCTGCTCTGCATGATTTT     RAALHDF        1     0
CGTGCTGCTCTGCATTCTCAG     RAALHSQ        1     0
CGTGCTGCTCTGCCTTCTACG     RAALPST        1     0
CGTGCTGCTCTGCCTTTGCAT     RAALPLH        1     0
CGTGCTGCTCTGCTTTTGCCT     RAALLLP        1     0
CGTGCTGCTCTGGCGGTGACG     RAALAVT        1     0
CGTGCTGCTCTGGCTCAGGTG     RAALAQV        1     0
CGTGCTGCTCTGTCGATTTTG     RAALSIL        1     0
CGTGCTGCTCTGTCTCCTCCG     RAALSPP        1     0
CGTGCTGCTCTTACTCGGCTG     RAALTRL        1     0
CGTGCTGCTCTTATGCATTAT     RAALMHY        1     0
CGTGCTGCTCTTCAGACGGGT     RAALQTG        1     0
CGTGCTGCTCTTCCGCAGTAT     RAALPQY        1     0
CGTGCTGCTCTTCCTCATACG     RAALPHT        1     0
CGTGCTGCTCTTCCTCCTACG     RAALPPT        1     0
CGTGCTGCTCTTCCTCCTTCG     RAALPPS        1     0
CGTGCTGCTCTTCTGAGTCTT     RAALLSL        1     0
CGTGCTGCTCTTGTGAGTATG     RAALVSM        1     0
CGTGCTGCTCTTGTTCTTTAT     RAALVLY        1     0
CGTGCTGCTCTTTATCCGTTG     RAALYPL        1     0
CGTGCTGCTCTTTATCTTACG     RAALYLT        1     0
CGTGCTGCTCTTTATGATTTG     RAALYDL        1     0
CGTGCTGCTCTTTCGCCGAAT     RAALSPN        1     0
CGTGCTGCTCTTTGGCCTGCT     RAALWPA        1     0
CGTGCTGCTGAGAAGACGCTG     RAAEKTL        1     0
CGTGCTGCTGAGACGTATAAT     RAAETYN        1     0
CGTGCTGCTGAGACTATGTAG     RAAETMQ        1     0
CGTGCTGCTGAGCAGAATCCT     RAAEQNP        1     0
CGTGCTGCTGAGCAGGTTTTG     RAAEQVL        1     0
CGTGCTGCTGAGCATCCTGAT     RAAEHPD        1     0
CGTGCTGCTGAGCCTACGCCT     RAAEPTP        1     0
CGTGCTGCTGAGCCTCTTAGG     RAAEPLR        1     0
CGTGCTGCTGAGCCTTATCAT     RAAEPYH        1     0
CGTGCTGCTGAGCCTTATTTG     RAAEPYL        1     0
CGTGCTGCTGAGCTGGATTGG     RAAELDW        1     0
CGTGCTGCTGAGCTTTATCTG     RAAELYL        1     0
CGTGCTGCTGAGGAGCTTGAT     RAAEELD        1     0
CGTGCTGCTGAGGCGCCGACT     RAAEAPT        1     0
CGTGCTGCTGAGGTTCCGCCG     RAAEVPP        1     0
CGTGCTGCTGATAATACGTTT     RAADNTF        1     0
CGTGCTGCTGATAATGATTCG     RAADNDS        1     0
CGTGCTGCTGATACGCAGAAT     RAADTQN        1     0
CGTGCTGCTGATACGGCTCCG     RAADTAP        1     0
CGTGCTGCTGATACTAAGCCT     RAADTKP        1     0
CGTGCTGCTGATACTAGGTCA     RAADTRS        1     0
CGTGCTGCTGATCATCCTCTT     RAADHPL        1     0
CGTGCTGCTGATCCTCTGGAT     RAADPLD        1     0
CGTGCTGCTGATCCTGCGGTG     RAADPAV        1     0
CGTGCTGCTGATCGGCCTCCT     RAADRPP        1     0
CGTGCTGCTGATCGTCTGCCG     RAADRLP        1     0
CGTGCTGCTGATGATCCTCCT     RAADDPP        1     0
CGTGCTGCTGATGCTACCCGT     RAADATR        1     0
CGTGCTGCTGATGCTTCGCAT     RAADASH        1     0
CGTGCTGCTGATGGTTATTCT     RAADGYS        1     0
CGTGCTGCTGATGTTCTGTGG     RAADVLW        1     0
CGTGCTGCTGATTGGCTGTAT     RAADWLY        1     0
CGTGCTGCTGCGCCTCCGAAT     RAAAPPN        1     0
CGTGCTGCTGCGCTGACTAAT     RAAALTN        1     0
CGTGCTGCTGCGGTGAATATT     RAAAVNI        1     0
CGTGCTGCTGCGGTGCCGCTT     RAAAVPL        1     0
CGTGCTGCTGCGGTTCATACT     RAAAVHT        1     0
CGTGCTGCTGCGTCACCTAAT     RAAASPN        1     0
CGTGCTGCTGCGTCGGATCAG     RAAASDQ        1     0
CGTGCTGCTGCGTCTCATTAT     RAAASHY        1     0
CGTGCTGCTGCTAATTTGTCG     RAAANLS        1     0
CGTGCTGCTGCTATGCCTTCG     RAAAMPS        1     0
CGTGCTGCTGCTCAGGTTTAT     RAAAQVY        1     0
CGTGCTGCTGCTCATCCTCTT     RAAAHPL        1     0
CGTGCTGCTGCTCATGGTCCG     RAAAHGP        1     0
CGTGCTGCTGCTCCGAATCCG     RAAAPNP        1     0
CGTGCTGCTGCTCCTCCGTCT     RAAAPPS        1     0
CGTGCTGCTGCTCTTCCGCTG     RAAALPL        1     0
CGTGCTGCTGCTGATCCTCCG     RAAADPP        1     0
CGTGCTGCTGCTGATGCGATT     RAAADAI        1     0
CGTGCTGCTGCTTCGTGGGAG     RAAASWE        1     0
CGTGCTGCTGCTTCTTATAAT     RAAASYN        1     0
CGTGCTGCTGCTTTTCATGTT     RAAAFHV        1     0
CGTGCTGCTGGGAATCTGGAG     RAAGNLE        1     0
CGTGCTGCTGGGCATACTATT     RAAGHTI        1     0
CGTGCTGCTGGGCCGAATTTG     RAAGPNL        1     0
CGTGCTGCTGGGGATACTACT     RAAGDTT        1     0
CGTGCTGCTGGGTTTCCGCTG     RAAGFPL        1     0
CGTGCTGCTGGTAGTCCTGTG     RAAGSPV        1     0
CGTGCTGCTGGTCTTATGTTT     RAAGLMF        1     0
CGTGCTGCTGGTCTTCCGCAT     RAAGLPH        1     0
CGTGCTGCTGGTGGGCTTTAT     RAAGGLY        1     0
CGTGCTGCTGGTTGGCCTACG     RAAGWPT        1     0
CGTGCTGCTGGTTTGGCTGAG     RAAGLAE        1     0
CGTGCTGCTGTGACGCCTCTT     RAAVTPL        1     0
CGTGCTGCTGTGATTCCTCCT     RAAVIPP        1     0
CGTGCTGCTGTGCCGATTGGT     RAAVPIG        1     0
CGTGCTGCTGTGCCTGAGCCG     RAAVPEP        1     0
CGTGCTGCTGTGGGGCCTCCT     RAAVGPP        1     0
CGTGCTGCTGTGTCTGGGCCT     RAAVSGP        1     0
CGTGCTGCTGTTAATCCTTCG     RAAVNPS        1     0
CGTGCTGCTGTTACGACTTGT     RAAVTTC        1     0
CGTGCTGCTGTTAGTACTTAG     RAAVSTQ        1     0
CGTGCTGCTGTTATTATTACG     RAAVIIT        1     0
CGTGCTGCTGTTCAGGCTCTG     RAAVQAL        1     0
CGTGCTGCTGTTCATCCGCGG     RAAVHPR        1     0
CGTGCTGCTGTTCATCTTGTG     RAAVHLV        1     0
CGTGCTGCTGTTCATGTGACT     RAAVHVT        1     0
CGTGCTGCTGTTCCGCATGCT     RAAVPHA        1     0
CGTGCTGCTGTTCCGGCGAGT     RAAVPAS        1     0
CGTGCTGCTGTTCCGGCGATT     RAAVPAI        1     0
CGTGCTGCTGTTCCGGTTAGT     RAAVPVS        1     0
CGTGCTGCTGTTCCTACGTAT     RAAVPTY        1     0
CGTGCTGCTGTTCTGGTGGCG     RAAVLVA        1     0
CGTGCTGCTGTTGCTCCGCAG     RAAVAPQ        1     0
CGTGCTGCTGTTGTGATTCTG     RAAVVIL        1     0
CGTGCTGCTGTTTCGATGAAT     RAAVSMN        1     0
CGTGCTGCTGTTTCTTTGACT     RAAVSLT        1     0
CGTGCTGCTTAGATGGCTCCG     RAAQMAP        1     0
CGTGCTGCTTATCCTACTTAG     RAAYPTQ        1     0
CGTGCTGCTTATCCTCCGTTG     RAAYPPL        1     0
CGTGCTGCTTATGAGGGTGCG     RAAYEGA        1     0
CGTGCTGCTTATGCTTGGCAT     RAAYAWH        1     0
CGTGCTGCTTCGAATCTTGAG     RAASNLE        1     0
CGTGCTGCTTCGACGGCTCCT     RAASTAP        1     0
CGTGCTGCTTCGATTCCGATG     RAASIPM        1     0
CGTGCTGCTTCGATTTATTTG     RAASIYL        1     0
CGTGCTGCTTCGCCTCCTCCT     RAASPPP        1     0
CGTGCTGCTTCGGCTAATGAG     RAASANE        1     0
CGTGCTGCTTCGGTGTGGCAT     RAASVWH        1     0
CGTGCTGCTTCGTTGCTTGTT     RAASLLV        1     0
CGTGCTGCTTCTACTACGTCG     RAASTTS        1     0
CGTGCTGCTTCTAGTCTGTCT     RAASSLS        1     0
CGTGCTGCTTCTCCTCTTCCT     RAASPLP        1     0
CGTGCTGCTTCTTGGACTCCG     RAASWTP        1     0
CGTGCTGCTTCTTGGCCTCTG     RAASWPL        1     0
CGTGCTGCTTGGAGTCCTCCT     RAAWSPP        1     0
CGTGCTGCTTGGCCTCATTTT     RAAWPHF        1     0
CGTGCTGCTTGGCCTTCTGTG     RAAWPSV        1     0
CGTGCTGCTTGGTTGCCGTTG     RAAWLPL        1     0
CGTGCTGCTTGTATGGAGCCT     RAACMEP        1     0
CGTGCTGCTTGTCCTAATGCG     RAACPNA        1     0
CGTGCTGCTTTGAATCCTGAT     RAALNPD        1     0
CGTGCTGCTTTGACTGTTTCG     RAALTVS        1     0
CGTGCTGCTTTGATTTGGCCT     RAALIWP        1     0
CGTGCTGCTTTGCTTTGGCCT     RAALLWP        1     0
CGTGCTGCTTTGGATCAGTCT     RAALDQS        1     0
CGTGCTGCTTTGTTTCCGGAG     RAALFPE        1     0
CGTGCTGGGAATATTACGTGG     RAGNITW        1     0
CGTGCTGGGAATATTACTGCT     RAGNITA        1     0
CGTGCTGGGAATGATAATCCT     RAGNDNP        1     0
CGTGCTGGGAATGGTGCGTCG     RAGNGAS        1     0
CGTGCTGGGACGAATACGTGG     RAGTNTW        1     0
CGTGCTGGGACGCATGAGGTG     RAGTHEV        1     0
CGTGCTGGGACGCCGCCTTAG     RAGTPPQ        1     0
CGTGCTGGGACGCCTGCGCCT     RAGTPAP        1     0
CGTGCTGGGACGGCGCTTCCG     RAGTALP        1     0
CGTGCTGGGACTCCGCTTCAT     RAGTPLH        1     0
CGTGCTGGGACTCCTCCGCGT     RAGTPPR        1     0
CGTGCTGGGACTCCTCTGTCG     RAGTPLS        1     0
CGTGCTGGGACTCTGGAGGGG     RAGTLEG        1     0
CGTGCTGGGAGTCATATGACG     RAGSHMT        1     0
CGTGCTGGGAGTTTTCTGCCT     RAGSFLP        1     0
CGTGCTGGGATGGATCTGCCT     RAGMDLP        1     0
CGTGCTGGGATGTATATGGCT     RAGMYMA        1     0
CGTGCTGGGATTATTCCTGCG     RAGIIPA        1     0
CGTGCTGGGATTCCGCTGCAT     RAGIPLH        1     0
CGTGCTGGGATTCCTCAGGAG     RAGIPQE        1     0
CGTGCTGGGATTGCTACTCCT     RAGIATP        1     0
CGTGCTGGGATTGTGCTTACT     RAGIVLT        1     0
CGTGCTGGGATTTCTTGGACT     RAGISWT        1     0
CGTGCTGGGCAGCCTCATAGT     RAGQPHS        1     0
CGTGCTGGGCATATTTCTACG     RAGHIST        1     0
CGTGCTGGGCATCCTCCTTAT     RAGHPPY        1     0
CGTGCTGGGCCGACTACTTAT     RAGPTTY        1     0
CGTGCTGGGCCGTCTGAGCAT     RAGPSEH        1     0
CGTGCTGGGCCTATGCTGCAT     RAGPMLH        1     0
CGTGCTGGGCCTGAGGTGCTT     RAGPEVL        1     0
CGTGCTGGGCCTTCTGCGATT     RAGPSAI        1     0
CGTGCTGGGCCTTGTACTGCT     RAGPCTA        1     0
CGTGCTGGGCCTTGTGCTATG     RAGPCAM        1     0
CGTGCTGGGCTGATTACTCCG     RAGLITP        1     0
CGTGCTGGGCTGGATCCTTAT     RAGLDPY        1     0
CGTGCTGGGCTGTCGGATATG     RAGLSDM        1     0
CGTGCTGGGCTTGATCAGAAG     RAGLDQK        1     0
CGTGCTGGGCTTTTGGTTCAT     RAGLLVH        1     0
CGTGCTGGGGAGCCGAAGGTT     RAGEPKV        1     0
CGTGCTGGGGAGGGTCATAGT     RAGEGHS        1     0
CGTGCTGGGGATCATCCTCTG     RAGDHPL        1     0
CGTGCTGGGGATGCGCATTAT     RAGDAHY        1     0
CGTGCTGGGGATGCGCTGCAG     RAGDALQ        1     0
CGTGCTGGGGCGCCGGATATG     RAGAPDM        1     0
CGTGCTGGGGCGCCTCCGCAT     RAGAPPH        1     0
CGTGCTGGGGCTCCGCTTATT     RAGAPLI        1     0
CGTGCTGGGGCTGATGCGTTG     RAGADAL        1     0
CGTGCTGGGGGGCCTCATGAT     RAGGPHD        1     0
CGTGCTGGGGTGCCTCCTACT     RAGVPPT        1     0
CGTGCTGGGGTTGGGTTGACT     RAGVGLT        1     0
CGTGCTGGGTATGAGCGGCCT     RAGYERP        1     0
CGTGCTGGGTCGGCGCTTCCT     RAGSALP        1     0
CGTGCTGGGTCGTCGATGCCG     RAGSSMP        1     0
CGTGCTGGGTCTCCTCCTTAT     RAGSPPY        1     0
CGTGCTGGGTCTGAGTATGCT     RAGSEYA        1     0
CGTGCTGGGTCTGCGGATCTT     RAGSADL        1     0
CGTGCTGGGTTGATGGCTCCT     RAGLMAP        1     0
CGTGCTGGGTTGCCGCCTTCT     RAGLPPS        1     0
CGTGCTGGGTTGCCGCTTCAG     RAGLPLQ        1     0
CGTGCTGGGTTGCCGTGGGAT     RAGLPWD        1     0
CGTGCTGGGTTGCCTAGTCCG     RAGLPSP        1     0
CGTGCTGGGTTTACGCCTTTG     RAGFTPL        1     0
CGTGCTGGTAATCCTCCTTCG     RAGNPPS        1     0
CGTGCTGGTAATGTGGAGAGG     RAGNVER        1     0
CGTGCTGGTACGACGGGTCCT     RAGTTGP        1     0
CGTGCTGGTACGAGTTGTCCT     RAGTSCP        1     0
CGTGCTGGTACGATGGCGGAT     RAGTMAD        1     0
CGTGCTGGTACGCCTAATTCT     RAGTPNS        1     0
CGTGCTGGTACGCCTATTCCT     RAGTPIP        1     0
CGTGCTGGTACGCTTGAGTCT     RAGTLES        1     0
CGTGCTGGTACTACTCCTGAT     RAGTTPD        1     0
CGTGCTGGTACTCATCATCAG     RAGTHHQ        1     0
CGTGCTGGTACTCCGGCTCCT     RAGTPAP        1     0
CGTGCTGGTACTCTGCTTCCT     RAGTLLP        1     0
CGTGCTGGTACTGATATGCCT     RAGTDMP        1     0
CGTGCTGGTAGGTCTCCTGGT     RAGRSPG        1     0
CGTGCTGGTAGTGAGCTGCCT     RAGSELP        1     0
CGTGCTGGTAGTGCGACGGCT     RAGSATA        1     0
CGTGCTGGTATGCCGCTGCAG     RAGMPLQ        1     0
CGTGCTGGTATTCATCTTGGG     RAGIHLG        1     0
CGTGCTGGTATTGCTCCGCAG     RAGIAPQ        1     0
CGTGCTGGTATTGTGACTGCG     RAGIVTA        1     0
CGTGCTGGTCAGGATCAGATG     RAGQDQM        1     0
CGTGCTGGTCAGGCGCTGATT     RAGQALI        1     0
CGTGCTGGTCATCCGTAGACT     RAGHPQT        1     0
CGTGCTGGTCATCTGATTCTT     RAGHLIL        1     0
CGTGCTGGTCATTTGCTTCCG     RAGHLLP        1     0
CGTGCTGGTCCGACTCTTCCG     RAGPTLP        1     0
CGTGCTGGTCCGACTGAGCAG     RAGPTEQ        1     0
CGTGCTGGTCCGCCGCTGCTG     RAGPPLL        1     0
CGTGCTGGTCCGCCTAGTGGT     RAGPPSG        1     0
CGTGCTGGTCCGCCTATGGAG     RAGPPME        1     0
CGTGCTGGTCCGGAGGCTTTG     RAGPEAL        1     0
CGTGCTGGTCCGGATAGTGCG     RAGPDSA        1     0
CGTGCTGGTCCGGCTCCGACT     RAGPAPT        1     0
CGTGCTGGTCCGGCTTCTGTG     RAGPASV        1     0
CGTGCTGGTCCTACGCCTACG     RAGPTPT        1     0
CGTGCTGGTCCTAGTACGCCT     RAGPSTP        1     0
CGTGCTGGTCCTCCTCATTTG     RAGPPHL        1     0
CGTGCTGGTCCTCTTCCTAAT     RAGPLPN        1     0
CGTGCTGGTCCTGCGGCTTAT     RAGPAAY        1     0
CGTGCTGGTCCTGCTGAGCTT     RAGPAEL        1     0
CGTGCTGGTCCTGTGCAGCCT     RAGPVQP        1     0
CGTGCTGGTCCTTCGACTACG     RAGPSTT        1     0
CGTGCTGGTCTGACGGATAGT     RAGLTDS        1     0
CGTGCTGGTCTGCCGAGTCAT     RAGLPSH        1     0
CGTGCTGGTCTGCCGGATTAT     RAGLPDY        1     0
CGTGCTGGTCTTCCGATGCCT     RAGLPMP        1     0
CGTGCTGGTCTTGCTTCGTCG     RAGLASS        1     0
CGTGCTGGTCTTGGTCCGGAT     RAGLGPD        1     0
CGTGCTGGTGAGCATACGCAG     RAGEHTQ        1     0
CGTGCTGGTGAGCCGGCTTGG     RAGEPAW        1     0
CGTGCTGGTGAGCTTGTTCCG     RAGELVP        1     0
CGTGCTGGTGATACTCTTTCT     RAGDTLS        1     0
CGTGCTGGTGATCCGCGTCTG     RAGDPRL        1     0
CGTGCTGGTGATCCGGGTTGT     RAGDPGC        1     0
CGTGCTGGTGATCTGCCTGCT     RAGDLPA        1     0
CGTGCTGGTGATCTGTCTCCG     RAGDLSP        1     0
CGTGCTGGTGATGCTCCTCCG     RAGDAPP        1     0
CGTGCTGGTGATGCTGTGGCT     RAGDAVA        1     0
CGTGCTGGTGATTATCATGCG     RAGDYHA        1     0
CGTGCTGGTGATTCGCATACT     RAGDSHT        1     0
CGTGCTGGTGATTGGTGGATG     RAGDWWM        1     0
CGTGCTGGTGCGCCTTATCCG     RAGAPYP        1     0
CGTGCTGGTGCGCTGCCGGTG     RAGALPV        1     0
CGTGCTGGTGCGTTGTATCTG     RAGALYL        1     0
CGTGCTGGTGCTATGCATTTG     RAGAMHL        1     0
CGTGCTGGTGCTCCTGTTGTT     RAGAPVV        1     0
CGTGCTGGTGCTCTGCCGTAT     RAGALPY        1     0
CGTGCTGGTGGTCATACTATG     RAGGHTM        1     0
CGTGCTGGTGTGCCGGTTTAT     RAGVPVY        1     0
CGTGCTGGTGTGCCTTATATG     RAGVPYM        1     0
CGTGCTGGTGTTGTTTATCTT     RAGVVYL        1     0
CGTGCTGGTTATCCGACTGAT     RAGYPTD        1     0
CGTGCTGGTTCGCAGTATACG     RAGSQYT        1     0
CGTGCTGGTTCGCCTACTGGT     RAGSPTG        1     0
CGTGCTGGTTCGCCTCTGATT     RAGSPLI        1     0
CGTGCTGGTTCTCATTTTTCT     RAGSHFS        1     0
CGTGCTGGTTCTCCTAGTGAG     RAGSPSE        1     0
CGTGCTGGTTTGCCTCCTTAT     RAGLPPY        1     0
CGTGCTGGTTTTATTTCGTAT     RAGFISY        1     0
CGTGCTGTGAATACGACGTTT     RAVNTTF        1     0
CGTGCTGTGAATAGTCCTATG     RAVNSPM        1     0
CGTGCTGTGAATCCGATTATT     RAVNPII        1     0
CGTGCTGTGAATCCTGAGCAT     RAVNPEH        1     0
CGTGCTGTGAATCCTGATGCT     RAVNPDA        1     0
CGTGCTGTGAATCTTCAGGCT     RAVNLQA        1     0
CGTGCTGTGAATGCGGGTCCT     RAVNAGP        1     0
CGTGCTGTGAATGTTGGGAGT     RAVNVGS        1     0
CGTGCTGTGACGCAGACGATG     RAVTQTM        1     0
CGTGCTGTGACGCCGACTTCT     RAVTPTS        1     0
CGTGCTGTGACGCCTCTGGAG     RAVTPLE        1     0
CGTGCTGTGACGGTGTTTCCG     RAVTVFP        1     0
CGTGCTGTGACGTCGGGTCTG     RAVTSGL        1     0
CGTGCTGTGACGTTGATGCTG     RAVTLML        1     0
CGTGCTGTGACGTTGGATTCT     RAVTLDS        1     0
CGTGCTGTGACTCATGATCAT     RAVTHDH        1     0
CGTGCTGTGACTCCGAATCCT     RAVTPNP        1     0
CGTGCTGTGACTCCGTTTCTG     RAVTPFL        1     0
CGTGCTGTGACTGAGCTGGCG     RAVTELA        1     0
CGTGCTGTGAGTCCGCTGATT     RAVSPLI        1     0
CGTGCTGTGAGTCTGCCTGGT     RAVSLPG        1     0
CGTGCTGTGAGTGTTCCTCTT     RAVSVPL        1     0
CGTGCTGTGATGACTGCTCCG     RAVMTAP        1     0
CGTGCTGTGATGACTTTGGAT     RAVMTLD        1     0
CGTGCTGTGATGCATCCTCCG     RAVMHPP        1     0
CGTGCTGTGATGCATGCTATG     RAVMHAM        1     0
CGTGCTGTGATGCCTCTGTCT     RAVMPLS        1     0
CGTGCTGTGATGCGTCTGCCG     RAVMRLP        1     0
CGTGCTGTGATGCTGACGTCT     RAVMLTS        1     0
CGTGCTGTGATGGCGTGGGAG     RAVMAWE        1     0
CGTGCTGTGATGGCGTGTCAT     RAVMACH        1     0
CGTGCTGTGATTCCGATGCAT     RAVIPMH        1     0
CGTGCTGTGATTTATCATTCG     RAVIYHS        1     0
CGTGCTGTGCAGACTCCTTCG     RAVQTPS        1     0
CGTGCTGTGCAGAGTACTCAG     RAVQSTQ        1     0
CGTGCTGTGCAGATTTATCAG     RAVQIYQ        1     0
CGTGCTGTGCAGCATGCTCAT     RAVQHAH        1     0
CGTGCTGTGCAGCTGCCGCCG     RAVQLPP        1     0
CGTGCTGTGCAGGATAAGCCG     RAVQDKP        1     0
CGTGCTGTGCAGGCTCCGTAT     RAVQAPY        1     0
CGTGCTGTGCAGTCGCCCCAG     RAVQSPQ        1     0
CGTGCTGTGCAGTCGCCTCAG     RAVQSPQ        1     0
CGTGCTGTGCAGTCGTGGGCG     RAVQSWA        1     0
CGTGCTGTGCAGTCTTATGCT     RAVQSYA        1     0
CGTGCTGTGCAGTGGATTAGT     RAVQWIS        1     0
CGTGCTGTGCATACTGCGGGG     RAVHTAG        1     0
CGTGCTGTGCATCCTGCGAAT     RAVHPAN        1     0
CGTGCTGTGCATGCGCCTTGG     RAVHAPW        1     0
CGTGCTGTGCATTATTCGGCG     RAVHYSA        1     0
CGTGCTGTGCATTCGCTTCGG     RAVHSLR        1     0
CGTGCTGTGCCGAATGATTGT     RAVPNDC        1     0
CGTGCTGTGCCGCATACGAAT     RAVPHTN        1     0
CGTGCTGTGCCGCATCCTCAG     RAVPHPQ        1     0
CGTGCTGTGCCGCATCTTAGT     RAVPHLS        1     0
CGTGCTGTGCCGCCTACGATG     RAVPPTM        1     0
CGTGCTGTGCCGCCTTCTCCT     RAVPPSP        1     0
CGTGCTGTGCCGCTGACTCAG     RAVPLTQ        1     0
CGTGCTGTGCCGCTTACGTCT     RAVPLTS        1     0
CGTGCTGTGCCGCTTCATCTT     RAVPLHL        1     0
CGTGCTGTGCCGCTTGATTCT     RAVPLDS        1     0
CGTGCTGTGCCGGAGTCTGTT     RAVPESV        1     0
CGTGCTGTGCCGGATCTTGAG     RAVPDLE        1     0
CGTGCTGTGCCGGCGAATTCT     RAVPANS        1     0
CGTGCTGTGCCGGCGTCTCCT     RAVPASP        1     0
CGTGCTGTGCCGGCTATGGTT     RAVPAMV        1     0
CGTGCTGTGCCGGCTCAGCAG     RAVPAQQ        1     0
CGTGCTGTGCCGGCTCCGAGG     RAVPAPR        1     0
CGTGCTGTGCCGTTGGTGTCT     RAVPLVS        1     0
CGTGCTGTGCCGTTTCCTTTG     RAVPFPL        1     0
CGTGCTGTGCCTACGGGGCCG     RAVPTGP        1     0
CGTGCTGTGCCTCCTCATTCT     RAVPPHS        1     0
CGTGCTGTGCCTCCTGATTCT     RAVPPDS        1     0
CGTGCTGTGCCTCTGCTGCAT     RAVPLLH        1     0
CGTGCTGTGCCTCTTGATGGG     RAVPLDG        1     0
CGTGCTGTGCCTGCGATGTAT     RAVPAMY        1     0
CGTGCTGTGCCTGCGTGTGTT     RAVPACV        1     0
CGTGCTGTGCCTGCTCAGGGT     RAVPAQG        1     0
CGTGCTGTGCCTGTGGTTCCG     RAVPVVP        1     0
CGTGCTGTGCCTGTGTGGCAG     RAVPVWQ        1     0
CGTGCTGTGCCTGTTCCGTCG     RAVPVPS        1     0
CGTGCTGTGCTGACGGCTTAT     RAVLTAY        1     0
CGTGCTGTGCTGATGGTTACG     RAVLMVT        1     0
CGTGCTGTGCTGATTACGACT     RAVLITT        1     0
CGTGCTGTGCTGCCTTCTGGT     RAVLPSG        1     0
CGTGCTGTGCTTAATTCGACT     RAVLNST        1     0
CGTGCTGTGCTTACGTCTACT     RAVLTST        1     0
CGTGCTGTGCTTATTACGCCG     RAVLITP        1     0
CGTGCTGTGCTTATTGTGCCT     RAVLIVP        1     0
CGTGCTGTGCTTCCTCCTGCG     RAVLPPA        1     0
CGTGCTGTGCTTCCTCTGCAT     RAVLPLH        1     0
CGTGCTGTGCTTTCTCCTTAT     RAVLSPY        1     0
CGTGCTGTGGAGACGATTTCG     RAVETIS        1     0
CGTGCTGTGGAGACGCTGATT     RAVETLI        1     0
CGTGCTGTGGAGCCTCCTGAT     RAVEPPD        1     0
CGTGCTGTGGAGCGGTCTGAG     RAVERSE        1     0
CGTGCTGTGGAGCGTCCTGCT     RAVERPA        1     0
CGTGCTGTGGAGCTGGCTAAG     RAVELAK        1     0
CGTGCTGTGGAGTAGAATTCG     RAVEQNS        1     0
CGTGCTGTGGAGTCTGTGGTT     RAVESVV        1     0
CGTGCTGTGGATAAGCATAGT     RAVDKHS        1     0
CGTGCTGTGGATACTGTGTGT     RAVDTVC        1     0
CGTGCTGTGGATAGTATTACT     RAVDSIT        1     0
CGTGCTGTGGATATGTAGGGT     RAVDMQG        1     0
CGTGCTGTGGATCCGTGTCTG     RAVDPCL        1     0
CGTGCTGTGGATCGGGTTCGG     RAVDRVR        1     0
CGTGCTGTGGATGCGCAGTCG     RAVDAQS        1     0
CGTGCTGTGGATGCTCTTAGT     RAVDALS        1     0
CGTGCTGTGGATTGTCCGTTT     RAVDCPF        1     0
CGTGCTGTGGCGAATACTTCT     RAVANTS        1     0
CGTGCTGTGGCGGCTGCTACG     RAVAAAT        1     0
CGTGCTGTGGCTACGTTGCTT     RAVATLL        1     0
CGTGCTGTGGCTCAGACGCAG     RAVAQTQ        1     0
CGTGCTGTGGCTCTTTATGTT     RAVALYV        1     0
CGTGCTGTGGGGTCGCTGACT     RAVGSLT        1     0
CGTGCTGTGGGTCATACTCAT     RAVGHTH        1     0
CGTGCTGTGGGTCCTGCTAAT     RAVGPAN        1     0
CGTGCTGTGGTGCAGGTGCCT     RAVVQVP        1     0
CGTGCTGTGGTGCCGAATTGT     RAVVPNC        1     0
CGTGCTGTGGTGGTTGCGCCT     RAVVVAP        1     0
CGTGCTGTGGTTACTCCGGGT     RAVVTPG        1     0
CGTGCTGTGGTTATGCCGACT     RAVVMPT        1     0
CGTGCTGTGGTTCAGGATCTT     RAVVQDL        1     0
CGTGCTGTGGTTGATCCGCGG     RAVVDPR        1     0
CGTGCTGTGGTTTGGGCTCCG     RAVVWAP        1     0
CGTGCTGTGTAGGTTATTGCT     RAVQVIA        1     0
CGTGCTGTGTATCATCCGTCG     RAVYHPS        1     0
CGTGCTGTGTATCCGCCTCAG     RAVYPPQ        1     0
CGTGCTGTGTATGAGCTTCCT     RAVYELP        1     0
CGTGCTGTGTATGATACGCAG     RAVYDTQ        1     0
CGTGCTGTGTCGACTCCTTTG     RAVSTPL        1     0
CGTGCTGTGTCGAGTTTGCTG     RAVSSLL        1     0
CGTGCTGTGTCGCATGCTCTG     RAVSHAL        1     0
CGTGCTGTGTCTAATCATGCT     RAVSNHA        1     0
CGTGCTGTGTCTATTCTTCCT     RAVSILP        1     0
CGTGCTGTGTCTCCTACTCCG     RAVSPTP        1     0
CGTGCTGTGTCTCTTACTGTG     RAVSLTV        1     0
CGTGCTGTGTCTGAGCCGCCT     RAVSEPP        1     0
CGTGCTGTGTCTGCGACTCCG     RAVSATP        1     0
CGTGCTGTGTCTTCGCATCTT     RAVSSHL        1     0
CGTGCTGTGTCTTGTGATGAT     RAVSCDD        1     0
CGTGCTGTGTGGCCGCTGATG     RAVWPLM        1     0
CGTGCTGTGTGTGCGCCTTTT     RAVCAPF        1     0
CGTGCTGTGTTGACTCAGCTG     RAVLTQL        1     0
CGTGCTGTGTTGATGGAGATG     RAVLMEM        1     0
CGTGCTGTGTTGGCGAATCTG     RAVLANL        1     0
CGTGCTGTGTTTACGCTTCCT     RAVFTLP        1     0
CGTGCTGTGTTTAGTCCGCCT     RAVFSPP        1     0
CGTGCTGTGTTTCTGCCGCAG     RAVFLPQ        1     0
CGTGCTGTGTTTGATCATTCT     RAVFDHS        1     0
CGTGCTGTGTTTGTTCATCTT     RAVFVHL        1     0
CGTGCTGTTAATGCGTATCCG     RAVNAYP        1     0
CGTGCTGTTAATTCGCCGCCG     RAVNSPP        1     0
CGTGCTGTTACGCAGCCTCTT     RAVTQPL        1     0
CGTGCTGTTACGCAGTGGGTG     RAVTQWV        1     0
CGTGCTGTTACGCCGAGTACG     RAVTPST        1     0
CGTGCTGTTACGCCTACGCAT     RAVTPTH        1     0
CGTGCTGTTACGCCTACGGCG     RAVTPTA        1     0
CGTGCTGTTACGCCTCTTGCG     RAVTPLA        1     0
CGTGCTGTTACGCCTTCTGCG     RAVTPSA        1     0
CGTGCTGTTACGGATCATGAG     RAVTDHE        1     0
CGTGCTGTTACGGTTACTCTG     RAVTVTL        1     0
CGTGCTGTTACGTCGCTGCAG     RAVTSLQ        1     0
CGTGCTGTTACGTTGACTCCT     RAVTLTP        1     0
CGTGCTGTTACGTTTGATTGT     RAVTFDC        1     0
CGTGCTGTTACTAGTGCTATG     RAVTSAM        1     0
CGTGCTGTTACTCCGATTACT     RAVTPIT        1     0
CGTGCTGTTACTCTTAGTCAT     RAVTLSH        1     0
CGTGCTGTTACTCTTCCGTCT     RAVTLPS        1     0
CGTGCTGTTAGTAATGTTAGT     RAVSNVS        1     0
CGTGCTGTTAGTACTCTTCCG     RAVSTLP        1     0
CGTGCTGTTAGTGCTATGTTT     RAVSAMF        1     0
CGTGCTGTTATGCCTCCTACT     RAVMPPT        1     0
CGTGCTGTTATTAATCATGTG     RAVINHV        1     0
CGTGCTGTTATTACGGTGCCT     RAVITVP        1     0
CGTGCTGTTCAGATTGGGACG     RAVQIGT        1     0
CGTGCTGTTCAGGATCGTGCG     RAVQDRA        1     0
CGTGCTGTTCAGGTGATACCG     RAVQVIP        1     0
CGTGCTGTTCAGGTGCCGGGG     RAVQVPG        1     0
CGTGCTGTTCAGTAGACGTCG     RAVQQTS        1     0
CGTGCTGTTCAGTTGCCTCAG     RAVQLPQ        1     0
CGTGCTGTTCAGTTTTATCCT     RAVQFYP        1     0
CGTGCTGTTCATCATAATCAT     RAVHHNH        1     0
CGTGCTGTTCATCATGCGTTT     RAVHHAF        1     0
CGTGCTGTTCATCCGCCTGTT     RAVHPPV        1     0
CGTGCTGTTCATCCTCTGCTG     RAVHPLL        1     0
CGTGCTGTTCATCTGACGCAT     RAVHLTH        1     0
CGTGCTGTTCATGCTCCGACG     RAVHAPT        1     0
CGTGCTGTTCATGTTTCTCTG     RAVHVSL        1     0
CGTGCTGTTCCACTTCTGGTG     RAVPLLV        1     0
CGTGCTGTTCCGACTCATCAG     RAVPTHQ        1     0
CGTGCTGTTCCGCAGATTCAT     RAVPQIH        1     0
CGTGCTGTTCCGCATATTAAT     RAVPHIN        1     0
CGTGCTGTTCCGCCGCAGTTT     RAVPPQF        1     0
CGTGCTGTTCCGCCGCCTCCT     RAVPPPP        1     0
CGTGCTGTTCCGCCGGCTAGT     RAVPPAS        1     0
CGTGCTGTTCCGCCTCCGACT     RAVPPPT        1     0
CGTGCTGTTCCGCCTCGTCCA     RAVPPRP        1     0
CGTGCTGTTCCGCTGCCTAAT     RAVPLPN        1     0
CGTGCTGTTCCGGAGGAGTAT     RAVPEEY        1     0
CGTGCTGTTCCGGCGACTTCG     RAVPATS        1     0
CGTGCTGTTCCGGTGAGGTGG     RAVPVRW        1     0
CGTGCTGTTCCGGTGTCTCCT     RAVPVSP        1     0
CGTGCTGTTCCGTATAGTCCG     RAVPYSP        1     0
CGTGCTGTTCCTACTCCGGCT     RAVPTPA        1     0
CGTGCTGTTCCTACTCCTCCT     RAVPTPP        1     0
CGTGCTGTTCCTAGTGGGTTG     RAVPSGL        1     0
CGTGCTGTTCCTATGCATGCT     RAVPMHA        1     0
CGTGCTGTTCCTATTTGGTGG     RAVPIWW        1     0
CGTGCTGTTCCTCCGGCTTCG     RAVPPAS        1     0
CGTGCTGTTCCTCCGTTGAAT     RAVPPLN        1     0
CGTGCTGTTCCTCCTAAGCCT     RAVPPKP        1     0
CGTGCTGTTCCTCGTGTGGAT     RAVPRVD        1     0
CGTGCTGTTCCTCTTCCGCTG     RAVPLPL        1     0
CGTGCTGTTCCTGATCGTCTT     RAVPDRL        1     0
CGTGCTGTTCCTGCGTGTCCT     RAVPACP        1     0
CGTGCTGTTCCTGCTAGTCTT     RAVPASL        1     0
CGTGCTGTTCCTGTGAATCCT     RAVPVNP        1     0
CGTGCTGTTCTACCTATGGAT     RAVLPMD        1     0
CGTGCTGTTCTTCAGCTTACG     RAVLQLT        1     0
CGTGCTGTTCTTCCGCATCCG     RAVLPHP        1     0
CGTGCTGTTCTTCCGCCTAGT     RAVLPPS        1     0
CGTGCTGTTCTTGCTTCGACG     RAVLAST        1     0
CGTGCTGTTGAGAAGGCTCCT     RAVEKAP        1     0
CGTGCTGTTGAGCTTCCGCCT     RAVELPP        1     0
CGTGCTGTTGAGGCGAGGATG     RAVEARM        1     0
CGTGCTGTTGAGGCGCTGTTT     RAVEALF        1     0
CGTGCTGTTGAGTTTGCGCGG     RAVEFAR        1     0
CGTGCTGTTGATAGTCATTGG     RAVDSHW        1     0
CGTGCTGTTGATCATGTGAGG     RAVDHVR        1     0
CGTGCTGTTGATCCGTGGCCG     RAVDPWP        1     0
CGTGCTGTTGATCGTAATCCG     RAVDRNP        1     0
CGTGCTGTTGATCGTCTTGCT     RAVDRLA        1     0
CGTGCTGTTGATCGTGTTACT     RAVDRVT        1     0
CGTGCTGTTGATGATCCTACG     RAVDDPT        1     0
CGTGCTGTTGATGTGCCTCCG     RAVDVPP        1     0
CGTGCTGTTGCGCCGGCTTCT     RAVAPAS        1     0
CGTGCTGTTGCGCCTCAGTCG     RAVAPQS        1     0
CGTGCTGTTGCTATTGAGCAG     RAVAIEQ        1     0
CGTGCTGTTGCTCATGCTGGT     RAVAHAG        1     0
CGTGCTGTTGCTCCTCATGCG     RAVAPHA        1     0
CGTGCTGTTGCTTCTGCGCTG     RAVASAL        1     0
CGTGCTGTTGGGATTACTCCT     RAVGITP        1     0
CGTGCTGTTGGGCCTGATGCG     RAVGPDA        1     0
CGTGCTGTTGGGCTGCCTCCT     RAVGLPP        1     0
CGTGCTGTTGGGGCGCTGGAG     RAVGALE        1     0
CGTGCTGTTGGTAATTGGGTG     RAVGNWV        1     0
CGTGCTGTTGGTCCGGTGGAG     RAVGPVE        1     0
CGTGCTGTTGGTGAGATTCCT     RAVGEIP        1     0
CGTGCTGTTGTGCATCTTCCT     RAVVHLP        1     0
CGTGCTGTTGTGTCTTCGGTG     RAVVSSV        1     0
CGTGCTGTTGTTGAGATTGTT     RAVVEIV        1     0
CGTGCTGTTGTTGAGGGTCGT     RAVVEGR        1     0
CGTGCTGTTGTTGTGAAGTCT     RAVVVKS        1     0
CGTGCTGTTTATCCTCCTCCT     RAVYPPP        1     0
CGTGCTGTTTATGCGTATGCG     RAVYAYA        1     0
CGTGCTGTTTATTCTACTTCG     RAVYSTS        1     0
CGTGCTGTTTATTTTACGACG     RAVYFTT        1     0
CGTGCTGTTTCGACGTCGGTG     RAVSTSV        1     0
CGTGCTGTTTCGATTGAGCCG     RAVSIEP        1     0
CGTGCTGTTTCTTCGCCTCCG     RAVSSPP        1     0
CGTGCTGTTTGGCCGCTGCTG     RAVWPLL        1     0
CGTGCTGTTTTGCCGTCTTGT     RAVLPSC        1     0
CGTGCTGTTTTGCTGAATCCG     RAVLLNP        1     0
CGTGCTGTTTTTACGCCTCAG     RAVFTPQ        1     0
CGTGCTGTTTTTCCTCCGTAG     RAVFPPQ        1     0
CGTGCTTAGACGGCTGTGAGT     RAQTAVS        1     0
CGTGCTTAGATGCTTCTTTCT     RAQMLLS        1     0
CGTGCTTAGATGGCTCATGTT     RAQMAHV        1     0
CGTGCTTAGATTCCTAGTATT     RAQIPSI        1     0
CGTGCTTAGATTTGGAATTTG     RAQIWNL        1     0
CGTGCTTAGCTGGTGACGGAT     RAQLVTD        1     0
CGTGCTTAGGAGACGATGACT     RAQETMT        1     0
CGTGCTTAGGTGGTTCAGTAT     RAQVVQY        1     0
CGTGCTTATACGACGTATACT     RAYTTYT        1     0
CGTGCTTATACGACTTCGACT     RAYTTST        1     0
CGTGCTTATACGCCTAATGAT     RAYTPND        1     0
CGTGCTTATACGGCGGTGGTT     RAYTAVV        1     0
CGTGCTTATACTCAGCTGTAT     RAYTQLY        1     0
CGTGCTTATACTCTGCCTCCG     RAYTLPP        1     0
CGTGCTTATACTGAGGATTGG     RAYTEDW        1     0
CGTGCTTATAGTGAGGCTATT     RAYSEAI        1     0
CGTGCTTATATGATGACTGCT     RAYMMTA        1     0
CGTGCTTATATTCTGACTGAT     RAYILTD        1     0
CGTGCTTATATTGCGCCGTTG     RAYIAPL        1     0
CGTGCTTATCAGCCGGCTTAG     RAYQPAQ        1     0
CGTGCTTATCAGCCTCAGAAT     RAYQPQN        1     0
CGTGCTTATCAGTTGGCGTCT     RAYQLAS        1     0
CGTGCTTATCATCCGCAGTTG     RAYHPQL        1     0
CGTGCTTATCATGATTATACG     RAYHDYT        1     0
CGTGCTTATCCGACGCTGCCT     RAYPTLP        1     0
CGTGCTTATCCGGAGCTGTGG     RAYPELW        1     0
CGTGCTTATCCGGCGTATGAT     RAYPAYD        1     0
CGTGCTTATCCTACGCCTCCG     RAYPTPP        1     0
CGTGCTTATCCTCTTTCGCCG     RAYPLSP        1     0
CGTGCTTATCCTGCTACTCCT     RAYPATP        1     0
CGTGCTTATCTGCCTGGTCAG     RAYLPGQ        1     0
CGTGCTTATCTGGCGGTGCCG     RAYLAVP        1     0
CGTGCTTATCTGGCTACGGAG     RAYLATE        1     0
CGTGCTTATGAGATGCCGCAT     RAYEMPH        1     0
CGTGCTTATGAGTCTGCTACG     RAYESAT        1     0
CGTGCTTATGATCCGACTACG     RAYDPTT        1     0
CGTGCTTATGATCCTGAGCCG     RAYDPEP        1     0
CGTGCTTATGATCTTCCTACG     RAYDLPT        1     0
CGTGCTTATGATGATCGTTAT     RAYDDRY        1     0
CGTGCTTATGATGCTACTAGT     RAYDATS        1     0
CGTGCTTATGATGGGTTGTTG     RAYDGLL        1     0
CGTGCTTATGATTTGACGCAT     RAYDLTH        1     0
CGTGCTTATGCGATTTCGACT     RAYAIST        1     0
CGTGCTTATGCGCCTGTGCCT     RAYAPVP        1     0
CGTGCTTATGCTCCTATGCCT     RAYAPMP        1     0
CGTGCTTATGCTGCGCCGCTG     RAYAAPL        1     0
CGTGCTTATGCTGCGGTGGAT     RAYAAVD        1     0
CGTGCTTATGTGATGAGTCTG     RAYVMSL        1     0
CGTGCTTATGTGATTTATGAT     RAYVIYD        1     0
CGTGCTTATGTGCCGCCTTAG     RAYVPPQ        1     0
CGTGCTTATGTGCCTCCTTAG     RAYVPPQ        1     0
CGTGCTTATGTTACTTATCTG     RAYVTYL        1     0
CGTGCTTATTATACGCCTCAT     RAYYTPH        1     0
CGTGCTTATTATATTCAGCTG     RAYYIQL        1     0
CGTGCTTATTCGCCTAATAAT     RAYSPNN        1     0
CGTGCTTATTCGGCTCCTCTT     RAYSAPL        1     0
CGTGCTTATTCTACTCCGACG     RAYSTPT        1     0
CGTGCTTATTCTGTGCATGGG     RAYSVHG        1     0
CGTGCTTATTGTATGCCTAAT     RAYCMPN        1     0
CGTGCTTATTGTTCGACGCCT     RAYCSTP        1     0
CGTGCTTCGACGCTGATTCCT     RASTLIP        1     0
CGTGCTTCGACGTCGCCTTTT     RASTSPF        1     0
CGTGCTTCGACTCATCTTGTT     RASTHLV        1     0
CGTGCTTCGACTCCTGATCAT     RASTPDH        1     0
CGTGCTTCGACTCCTGTGCCG     RASTPVP        1     0
CGTGCTTCGACTGTGACGCCT     RASTVTP        1     0
CGTGCTTCGATGACTAATTCT     RASMTNS        1     0
CGTGCTTCGATGGCGCATTCG     RASMAHS        1     0
CGTGCTTCGATTGCTCATTCG     RASIAHS        1     0
CGTGCTTCGATTGCTCCTTCT     RASIAPS        1     0
CGTGCTTCGCAGCCTATGTGT     RASQPMC        1     0
CGTGCTTCGCCTAATATGACT     RASPNMT        1     0
CGTGCTTCGCCTGAGGCTGTG     RASPEAV        1     0
CGTGCTTCGCTTCTTCCGCCT     RASLLPP        1     0
CGTGCTTCGGAGACTCCTTTT     RASETPF        1     0
CGTGCTTCGGAGATGCTGCCT     RASEMLP        1     0
CGTGCTTCGGAGCATCTTCCG     RASEHLP        1     0
CGTGCTTCGGAGGGGACTATT     RASEGTI        1     0
CGTGCTTCGGAGTTGGGTTCT     RASELGS        1     0
CGTGCTTCGGATCGTATTAAT     RASDRIN        1     0
CGTGCTTCGGATCTTGTTTTG     RASDLVL        1     0
CGTGCTTCGGATGGGCAGTGG     RASDGQW        1     0
CGTGCTTCGGATTGTCATGAT     RASDCHD        1     0
CGTGCTTCGGCTCCTCTGATT     RASAPLI        1     0
CGTGCTTCGGCTGATGTGGCG     RASADVA        1     0
CGTGCTTCGGCTTATTCTGAG     RASAYSE        1     0
CGTGCTTCGGGGATTGGTAAT     RASGIGN        1     0
CGTGCTTCGGTGCAGCTGTGG     RASVQLW        1     0
CGTGCTTCGGTGCCGATGCCG     RASVPMP        1     0
CGTGCTTCGGTGCCTGTTCTT     RASVPVL        1     0
CGTGCTTCGGTGGTGACGGTT     RASVVTV        1     0
CGTGCTTCGTATCATCATATG     RASYHHM        1     0
CGTGCTTCGTTGCCTCATAAT     RASLPHN        1     0
CGTGCTTCGTTGCCTCCTCAG     RASLPPQ        1     0
CGTGCTTCGTTTACGCCGCCT     RASFTPP        1     0
CGTGCTTCTACGATGATGCTG     RASTMML        1     0
CGTGCTTCTACGCCGCCTCTG     RASTPPL        1     0
CGTGCTTCTACTGAGTTTTTG     RASTEFL        1     0
CGTGCTTCTATGCATCATGAT     RASMHHD        1     0
CGTGCTTCTCAGATTCTTATT     RASQILI        1     0
CGTGCTTCTCAGCCGGTGACG     RASQPVT        1     0
CGTGCTTCTCAGTCTCCTGCT     RASQSPA        1     0
CGTGCTTCTCATACGACGGGG     RASHTTG        1     0
CGTGCTTCTCATACTTTTCCG     RASHTFP        1     0
CGTGCTTCTCATCCGCCTTAT     RASHPPY        1     0
CGTGCTTCTCATCCTACTGCG     RASHPTA        1     0
CGTGCTTCTCCCCCGCAGTTT     RASPPQF        1     0
CGTGCTTCTCCGCAGCTGTAT     RASPQLY        1     0
CGTGCTTCTCCGGCACCTTAT     RASPAPY        1     0
CGTGCTTCTCCTACTCCGACT     RASPTPT        1     0
CGTGCTTCTCCTAGTAATATG     RASPSNM        1     0
CGTGCTTCTCCTGCGGTGCCG     RASPAVP        1     0
CGTGCTTCTCCTGGTCCTGTT     RASPGPV        1     0
CGTGCTTCTCTGCCGCATCAG     RASLPHQ        1     0
CGTGCTTCTCTGCCGCTGTCT     RASLPLS        1     0
CGTGCTTCTGAGACTACGACT     RASETTT        1     0
CGTGCTTCTGAGGCGACTCGG     RASEATR        1     0
CGTGCTTCTGATACGCTGCCG     RASDTLP        1     0
CGTGCTTCTGATACTCCTCCT     RASDTPP        1     0
CGTGCTTCTGATGATCAGTGG     RASDDQW        1     0
CGTGCTTCTGATGCTACGCCG     RASDATP        1     0
CGTGCTTCTGATTTTGCGTTG     RASDFAL        1     0
CGTGCTTCTGCGTGTCCTGTG     RASACPV        1     0
CGTGCTTCTGCTACTATGCCG     RASATMP        1     0
CGTGCTTCTGCTTGGAGTTGG     RASAWSW        1     0
CGTGCTTCTGGGACTCAGCCG     RASGTQP        1     0
CGTGCTTCTGTGCCTGCTTCG     RASVPAS        1     0
CGTGCTTCTTGGGTGCCTTCT     RASWVPS        1     0
CGTGCTTCTTGTCATCAGGTG     RASCHQV        1     0
CGTGCTTGGAATTTGTTTCAG     RAWNLFQ        1     0
CGTGCTTGGACGCCTGCGGTG     RAWTPAV        1     0
CGTGCTTGGACGCCTTGGCCT     RAWTPWP        1     0
CGTGCTTGGACGTATCATGTT     RAWTYHV        1     0
CGTGCTTGGACTCATTCGGTG     RAWTHSV        1     0
CGTGCTTGGATTGTTCCTCAT     RAWIVPH        1     0
CGTGCTTGGCAGGATGCTCGT     RAWQDAR        1     0
CGTGCTTGGCATCAGGTTGAT     RAWHQVD        1     0
CGTGCTTGGCATGATCGTTCT     RAWHDRS        1     0
CGTGCTTGGCATGATGTTCGT     RAWHDVR        1     0
CGTGCTTGGCATTATTTGGAT     RAWHYLD        1     0
CGTGCTTGGCATTATTTGGTT     RAWHYLV        1     0
CGTGCTTGGCCGGAGAGGAAT     RAWPERN        1     0
CGTGCTTGGCCGTTGCTTCCT     RAWPLLP        1     0
CGTGCTTGGCCTCTTGAGCAG     RAWPLEQ        1     0
CGTGCTTGGCTTCAGGAGCTT     RAWLQEL        1     0
CGTGCTTGGCTTGAGGTTCGT     RAWLEVR        1     0
CGTGCTTGGCTTGTGATTCCT     RAWLVIP        1     0
CGTGCTTGGGAGCATTCTCTT     RAWEHSL        1     0
CGTGCTTGGGAGCTGCCGCCT     RAWELPP        1     0
CGTGCTTGGGAGCTGCCTCAT     RAWELPH        1     0
CGTGCTTGGGATGTGCGTACT     RAWDVRT        1     0
CGTGCTTGGGCTACGGAGACT     RAWATET        1     0
CGTGCTTGGGCTCCTCCTCCT     RAWAPPP        1     0
CGTGCTTGGGGGCCTACTCGT     RAWGPTR        1     0
CGTGCTTGGGGGCCTCATGAT     RAWGPHD        1     0
CGTGCTTGGGTGCCGCCGCAG     RAWVPPQ        1     0
CGTGCTTGGGTTGATCCTGAG     RAWVDPE        1     0
CGTGCTTGGTATGAGTCGTCT     RAWYESS        1     0
CGTGCTTGGTCGTCTCCGATG     RAWSSPM        1     0
CGTGCTTGGTCTACGACGGTT     RAWSTTV        1     0
CGTGCTTGGTCTCAGTTTACT     RAWSQFT        1     0
CGTGCTTGGTGGTATGAGAAT     RAWWYEN        1     0
CGTGCTTGGTGTAAGGAGGTT     RAWCKEV        1     0
CGTGCTTGGTTGACTCCTCCG     RAWLTPP        1     0
CGTGCTTGTAATCCGACGTGT     RACNPTC        1     0
CGTGCTTGTAATGCGTCGTTT     RACNASF        1     0
CGTGCTTGTACGACGGATTTT     RACTTDF        1     0
CGTGCTTGTACGGATATGCAT     RACTDMH        1     0
CGTGCTTGTACGGTGCCTGCG     RACTVPA        1     0
CGTGCTTGTACTATGCATTTT     RACTMHF        1     0
CGTGCTTGTACTATTAATGCG     RACTINA        1     0
CGTGCTTGTAGTCCGACGCCT     RACSPTP        1     0
CGTGCTTGTAGTTATCCTCTG     RACSYPL        1     0
CGTGCTTGTATTCCTGTTGCG     RACIPVA        1     0
CGTGCTTGTCAGTTGCCTTAT     RACQLPY        1     0
CGTGCTTGTCCGGATCCGCTG     RACPDPL        1     0
CGTGCTTGTCCTCCGCAGAGT     RACPPQS        1     0
CGTGCTTGTCCTCCGCATGGT     RACPPHG        1     0
CGTGCTTGTCCTCCGCCTCCT     RACPPPP        1     0
CGTGCTTGTCCTCCGCGGCAT     RACPPRH        1     0
CGTGCTTGTCCTGCGGTTACG     RACPAVT        1     0
CGTGCTTGTCCTGCTACGGAT     RACPATD        1     0
CGTGCTTGTCCTTTGCCTCCG     RACPLPP        1     0
CGTGCTTGTCTGCATGGTCCG     RACLHGP        1     0
CGTGCTTGTGATCATCCTTCG     RACDHPS        1     0
CGTGCTTGTGATCGGGCTTGT     RACDRAC        1     0
CGTGCTTGTGCGCCTGATTCT     RACAPDS        1     0
CGTGCTTGTGCGCTGCCGGTG     RACALPV        1     0
CGTGCTTGTGCGGCTGATTGT     RACAADC        1     0
CGTGCTTGTGGTGAGCCTCTT     RACGEPL        1     0
CGTGCTTGTGTGCAGATTGCG     RACVQIA        1     0
CGTGCTTGTGTGGAGTCTCCT     RACVESP        1     0
CGTGCTTGTGTGGCTCCTCCT     RACVAPP        1     0
CGTGCTTGTGTTGGGCCTCCG     RACVGPP        1     0
CGTGCTTGTTCTTCGCCGTAT     RACSSPY        1     0
CGTGCTTGTTGGCCTCCTCCT     RACWPPP        1     0
CGTGCTTTGACTACTATGAAG     RALTTMK        1     0
CGTGCTTTGACTCTTGCTCAG     RALTLAQ        1     0
CGTGCTTTGATGATGCCTTCG     RALMMPS        1     0
CGTGCTTTGATTCCTGAGCCG     RALIPEP        1     0
CGTGCTTTGCATAGTACGTCG     RALHSTS        1     0
CGTGCTTTGCATCCGCCGCCG     RALHPPP        1     0
CGTGCTTTGCATCCGGATTAT     RALHPDY        1     0
CGTGCTTTGCATCCGGCTCCG     RALHPAP        1     0
CGTGCTTTGCATCTGGCTCTT     RALHLAL        1     0
CGTGCTTTGCATCTTGAGTTT     RALHLEF        1     0
CGTGCTTTGCCGGCTTCGCCG     RALPASP        1     0
CGTGCTTTGCCGTATAGTCAG     RALPYSQ        1     0
CGTGCTTTGCCTAGTAGTGGT     RALPSSG        1     0
CGTGCTTTGCCTCATCATTCT     RALPHHS        1     0
CGTGCTTTGCCTCCGTCGTTT     RALPPSF        1     0
CGTGCTTTGCCTCTTACTGAT     RALPLTD        1     0
CGTGCTTTGCCTCTTCTGTCT     RALPLLS        1     0
CGTGCTTTGCTGCATCCTTAT     RALLHPY        1     0
CGTGCTTTGCTTCCTTCGCTG     RALLPSL        1     0
CGTGCTTTGCTTGCTAGTCCG     RALLASP        1     0
CGTGCTTTGGAGCAGCCTGCT     RALEQPA        1     0
CGTGCTTTGGAGCTTCCGTGT     RALELPC        1     0
CGTGCTTTGGAGGATCGGTGT     RALEDRC        1     0
CGTGCTTTGGAGTATTTGTTG     RALEYLL        1     0
CGTGCTTTGGATAATAATCTG     RALDNNL        1     0
CGTGCTTTGGATACGCTGCTG     RALDTLL        1     0
CGTGCTTTGGATCATGAGGCT     RALDHEA        1     0
CGTGCTTTGGCGTCTACGAGT     RALASTS        1     0
CGTGCTTTGGCGTTTACTTGG     RALAFTW        1     0
CGTGCTTTGGCTGAGTGGAAT     RALAEWN        1     0
CGTGCTTTGGTGACGAGTGCG     RALVTSA        1     0
CGTGCTTTGGTGCTGCCGTCT     RALVLPS        1     0
CGTGCTTTGGTTGCGATTTCT     RALVAIS        1     0
CGTGCTTTGTCGACGCAGTAT     RALSTQY        1     0
CGTGCTTTGTCTACGGATCTT     RALSTDL        1     0
CGTGCTTTGTCTCTTCCTGAG     RALSLPE        1     0
CGTGCTTTGTCTCTTGGTCTG     RALSLGL        1     0
CGTGCTTTGTCTGAGCGTCTT     RALSERL        1     0
CGTGCTTTGTCTGCTCCTGAG     RALSAPE        1     0
CGTGCTTTGTGGCCTCCTAAT     RALWPPN        1     0
CGTGCTTTGTGTGAGCCTGTT     RALCEPV        1     0
CGTGCTTTTACGACGCCTCCG     RAFTTPP        1     0
CGTGCTTTTACGGGTCTTGAT     RAFTGLD        1     0
CGTGCTTTTACTGATAAGGGT     RAFTDKG        1     0
CGTGCTTTTACTTCTCCTCCT     RAFTSPP        1     0
CGTGCTTTTAGTCCTGCTACG     RAFSPAT        1     0
CGTGCTTTTAGTGCTATGACT     RAFSAMT        1     0
CGTGCTTTTAGTGTTATGTAT     RAFSVMY        1     0
CGTGCTTTTATTGAGGCGATG     RAFIEAM        1     0
CGTGCTTTTCATGTGCCGGAG     RAFHVPE        1     0
CGTGCTTTTCCTACTGTTCCG     RAFPTVP        1     0
CGTGCTTTTCCTCCTGAGACG     RAFPPET        1     0
CGTGCTTTTCCTCTGCCTCCT     RAFPLPP        1     0
CGTGCTTTTCCTGAGGCTTAG     RAFPEAQ        1     0
CGTGCTTTTCCTGATGAGCGT     RAFPDER        1     0
CGTGCTTTTCTGCCGGAGCTG     RAFLPEL        1     0
CGTGCTTTTCTTAATGTGGGT     RAFLNVG        1     0
CGTGCTTTTGATAGTATGGCT     RAFDSMA        1     0
CGTGCTTTTGATCCTACGTGT     RAFDPTC        1     0
CGTGCTTTTGATTCTGTTCTT     RAFDSVL        1     0
CGTGCTTTTGCGCTTCCTCCG     RAFALPP        1     0
CGTGCTTTTGCTGATCAGCTG     RAFADQL        1     0
CGTGCTTTTGTGACTAATCTT     RAFVTNL        1     0
CGTGCTTTTGTGCATCAGCAG     RAFVHQQ        1     0
CGTGCTTTTGTTCCTCCGGCT     RAFVPPA        1     0
CGTGGACCGACGGCGCCTACT     RGPTAPT        1     0
CGTGGAGCGCATGAGGGTAGT     RGAHEGS        1     0
CGTGGGAATACGGTGCCGTTT     RGNTVPF        1     0
CGTGGGAATACTAATGATACT     RGNTNDT        1     0
CGTGGGAATCCTCCTTTTCTG     RGNPPFL        1     0
CGTGGGAATGAGCATGGGTGG     RGNEHGW        1     0
CGTGGGAATGAGGGTCCGGTG     RGNEGPV        1     0
CGTGGGAATGATTTGTTTATG     RGNDLFM        1     0
CGTGGGAATGCGGCTGATTGG     RGNAADW        1     0
CGTGGGAATGTTCATCTTCCG     RGNVHLP        1     0
CGTGGGAATTTTCCTGCGTGG     RGNFPAW        1     0
CGTGGGACGACTGGTTATCTT     RGTTGYL        1     0
CGTGGGACGATGCCTGATATG     RGTMPDM        1     0
CGTGGGACGATGGATCTGCGG     RGTMDLR        1     0
CGTGGGACGCAGATGCCGCTT     RGTQMPL        1     0
CGTGGGACGCATCAGCTGTGG     RGTHQLW        1     0
CGTGGGACGCATCCTCCTGTT     RGTHPPV        1     0
CGTGGGACGCATGCTCCTTAT     RGTHAPY        1     0
CGTGGGACGCCGCTTGAGGCG     RGTPLEA        1     0
CGTGGGACGCCTGATACTACG     RGTPDTT        1     0
CGTGGGACGCCTGATCAGATT     RGTPDQI        1     0
CGTGGGACGCCTTAGATTATT     RGTPQII        1     0
CGTGGGACGCTGCCGCAGTAT     RGTLPQY        1     0
CGTGGGACGCTGCCTGCTGCG     RGTLPAA        1     0
CGTGGGACGCTTCCGACTCTG     RGTLPTL        1     0
CGTGGGACGCTTCCGATGCCT     RGTLPMP        1     0
CGTGGGACGGAGATGCATTTT     RGTEMHF        1     0
CGTGGGACGGAGTTTCAGCTT     RGTEFQL        1     0
CGTGGGACGGATATTACTATT     RGTDITI        1     0
CGTGGGACGGTGACGACTCCG     RGTVTTP        1     0
CGTGGGACGGTGCATACGTTG     RGTVHTL        1     0
CGTGGGACGGTTACTCTTCCT     RGTVTLP        1     0
CGTGGGACGTCGCCGCATCCG     RGTSPHP        1     0
CGTGGGACGTCGCCTTCGCCT     RGTSPSP        1     0
CGTGGGACGTGTCATGCTCCG     RGTCHAP        1     0
CGTGGGACGTTGCCTGTGTTT     RGTLPVF        1     0
CGTGGGACGTTTCCTCATCCG     RGTFPHP        1     0
CGTGGGACTACGCTTCCTATG     RGTTLPM        1     0
CGTGGGACTACTACGCTGCCT     RGTTTLP        1     0
CGTGGGACTACTCAGACTTCT     RGTTQTS        1     0
CGTGGGACTACTCCGCATCCG     RGTTPHP        1     0
CGTGGGACTCAGCCGATTGCG     RGTQPIA        1     0
CGTGGGACTCATTTGCCTGCT     RGTHLPA        1     0
CGTGGGACTCCTACTCCTATT     RGTPTPI        1     0
CGTGGGACTCCTGTTGGTTAT     RGTPVGY        1     0
CGTGGGACTGAGCTGCCTGCT     RGTELPA        1     0
CGTGGGACTGATCAGCCTGGT     RGTDQPG        1     0
CGTGGGACTGCGATTTTGCCG     RGTAILP        1     0
CGTGGGACTGCTTTGACTGAG     RGTALTE        1     0
CGTGGGACTGTTATTCCGCCT     RGTVIPP        1     0
CGTGGGACTGTTCATAATGCG     RGTVHNA        1     0
CGTGGGACTGTTGAGCCGATG     RGTVEPM        1     0
CGTGGGACTTTGCCTTATGTT     RGTLPYV        1     0
CGTGGGACTTTTCCGACTCAG     RGTFPTQ        1     0
CGTGGGAGTCCTATTTATATT     RGSPIYI        1     0
CGTGGGAGTCTTCCTCCGACT     RGSLPPT        1     0
CGTGGGAGTTCTGTTAGTCCG     RGSSVSP        1     0
CGTGGGAGTTGGAGGTGGTTG     RGSWRWL        1     0
CGTGGGATGACGCAGCCTCAG     RGMTQPQ        1     0
CGTGGGATGACGCATAATATT     RGMTHNI        1     0
CGTGGGATGACTGCTGCGCTG     RGMTAAL        1     0
CGTGGGATGCAGCAGGTGTCT     RGMQQVS        1     0
CGTGGGATGCAGCCTCAGACG     RGMQPQT        1     0
CGTGGGATGCATATGGGGACT     RGMHMGT        1     0
CGTGGGATGCATCCGATTCCG     RGMHPIP        1     0
CGTGGGATGCATGCGATTCAT     RGMHAIH        1     0
CGTGGGATGCCGCATCATGAT     RGMPHHD        1     0
CGTGGGATGCCGCTTGATCAT     RGMPLDH        1     0
CGTGGGATGCCGGTTCAGATT     RGMPVQI        1     0
CGTGGGATGCCGTATCCGCCG     RGMPYPP        1     0
CGTGGGATGCCTACTGGGACT     RGMPTGT        1     0
CGTGGGATGCCTCCGTGTCCT     RGMPPCP        1     0
CGTGGGATGCCTGGTTTTCTG     RGMPGFL        1     0
CGTGGGATGCCTTCTTTGCAT     RGMPSLH        1     0
CGTGGGATGCCTTTGACTTAT     RGMPLTY        1     0
CGTGGGATGCTGGATGTGACG     RGMLDVT        1     0
CGTGGGATGCTTCAGTATAAT     RGMLQYN        1     0
CGTGGGATGCTTCCTAATAAG     RGMLPNK        1     0
CGTGGGATGCTTGATAGTTTT     RGMLDSF        1     0
CGTGGGATGGAGATGCAGCGG     RGMEMQR        1     0
CGTGGGATGGAGCCTCATCTG     RGMEPHL        1     0
CGTGGGATGGAGCTTTCTCAT     RGMELSH        1     0
CGTGGGATGGAGGCTGTTTCT     RGMEAVS        1     0
CGTGGGATGGAGTATAGGCTG     RGMEYRL        1     0
CGTGGGATGGAGTCGGGTATG     RGMESGM        1     0
CGTGGGATGGATCTTGCTCAT     RGMDLAH        1     0
CGTGGGATGGCGCCTGATAGT     RGMAPDS        1     0
CGTGGGATGGCGTTGACTATG     RGMALTM        1     0
CGTGGGATGGCTATGGTTCCG     RGMAMVP        1     0
CGTGGGATGGCTCCTACGAGT     RGMAPTS        1     0
CGTGGGATGGCTGCGCAGGTG     RGMAAQV        1     0
CGTGGGATGTATGATCCGATT     RGMYDPI        1     0
CGTGGGATTCATCCGCCGGCT     RGIHPPA        1     0
CGTGGGATTCCGTGTACGGCT     RGIPCTA        1     0
CGTGGGATTCCTACTATGAAT     RGIPTMN        1     0
CGTGGGATTCCTCATTCTTCG     RGIPHSS        1     0
CGTGGGATTCCTCCTGCGCTG     RGIPPAL        1     0
CGTGGGATTCCTGGTCCGTAT     RGIPGPY        1     0
CGTGGGATTGAGCCTTCGCCT     RGIEPSP        1     0
CGTGGGATTGAGCTTCCTAAG     RGIELPK        1     0
CGTGGGATTGATAATCAGCAT     RGIDNQH        1     0
CGTGGGATTGATAGGTATTCT     RGIDRYS        1     0
CGTGGGATTGATATGTTGGGT     RGIDMLG        1     0
CGTGGGATTGATCAGCCGGTG     RGIDQPV        1     0
CGTGGGATTGATCTGCCTCCG     RGIDLPP        1     0
CGTGGGATTGCTCCGTGGATT     RGIAPWI        1     0
CGTGGGATTGGGATGCAGCCT     RGIGMQP        1     0
CGTGGGATTGTTACTCCTATG     RGIVTPM        1     0
CGTGGGATTTATGTGCCTGTT     RGIYVPV        1     0
CGTGGGATTTCTCCTTGGCCT     RGISPWP        1     0
CGTGGGATTTCTTTTCATGAT     RGISFHD        1     0
CGTGGGATTTGGATGACTCCG     RGIWMTP        1     0
CGTGGGCAGACGCATATGCTG     RGQTHML        1     0
CGTGGGCAGACGTGGCAGCTT     RGQTWQL        1     0
CGTGGGCAGACTCCTACGGAG     RGQTPTE        1     0
CGTGGGCAGAGTATTGATCAT     RGQSIDH        1     0
CGTGGGCAGATGCCTCCGATT     RGQMPPI        1     0
CGTGGGCAGATGCCTCCGGTT     RGQMPPV        1     0
CGTGGGCAGATGGCGACTACT     RGQMATT        1     0
CGTGGGCAGATGTAGATGCTT     RGQMQML        1     0
CGTGGGCAGATTCCGAATCCG     RGQIPNP        1     0
CGTGGGCAGATTCCGCGGATG     RGQIPRM        1     0
CGTGGGCAGATTCCGTATCCT     RGQIPYP        1     0
CGTGGGCAGATTTCTCAGGCG     RGQISQA        1     0
CGTGGGCAGCATCCTACTCTT     RGQHPTL        1     0
CGTGGGCAGCCGATTAAGATT     RGQPIKI        1     0
CGTGGGCAGCCGATTCCTAGT     RGQPIPS        1     0
CGTGGGCAGCCGGAGTATTTG     RGQPEYL        1     0
CGTGGGCAGCCGGCTCATGTG     RGQPAHV        1     0
CGTGGGCAGCCGGCTCTGATT     RGQPALI        1     0
CGTGGGCAGCCGGCTGTTATT     RGQPAVI        1     0
CGTGGGCAGCCTCCTCATCCT     RGQPPHP        1     0
CGTGGGCAGCCTGCTTCTCCG     RGQPASP        1     0
CGTGGGCAGCTGAGTCCTCCT     RGQLSPP        1     0
CGTGGGCAGCTGGATCCGCCG     RGQLDPP        1     0
CGTGGGCAGCTTCCTGTGCAT     RGQLPVH        1     0
CGTGGGCAGCTTGATGCGCAG     RGQLDAQ        1     0
CGTGGGCAGGAGAATACTCTG     RGQENTL        1     0
CGTGGGCAGGAGACTCCTTTG     RGQETPL        1     0
CGTGGGCAGGAGCATATTGCG     RGQEHIA        1     0
CGTGGGCAGGAGTTTTGGGTT     RGQEFWV        1     0
CGTGGGCAGGATCATTATATG     RGQDHYM        1     0
CGTGGGCAGGATCCTATTCAT     RGQDPIH        1     0
CGTGGGCAGGATGGTCCGCCT     RGQDGPP        1     0
CGTGGGCAGGCGTATGATATG     RGQAYDM        1     0
CGTGGGCAGGCTCCTGATGAT     RGQAPDD        1     0
CGTGGGCAGGTGCTGACTCTG     RGQVLTL        1     0
CGTGGGCAGGTTGGGTATTTT     RGQVGYF        1     0
CGTGGGCAGGTTTCTATTCCT     RGQVSIP        1     0
CGTGGGCAGGTTTCTCCTCCG     RGQVSPP        1     0
CGTGGGCAGTCTGCGCCGATT     RGQSAPI        1     0
CGTGGGCAGTGTCCGGCGCAT     RGQCPAH        1     0
CGTGGGCAGTTGAGTACGCAG     RGQLSTQ        1     0
CGTGGGCAGTTGATGACGGTG     RGQLMTV        1     0
CGTGGGCAGTTGGCTATTCCT     RGQLAIP        1     0
CGTGGGCAGTTGTTGACTATG     RGQLLTM        1     0
CGTGGGCATAATCTTCAGGTT     RGHNLQV        1     0
CGTGGGCATAATGAGCCGCCT     RGHNEPP        1     0
CGTGGGCATACGCTTCCGCAG     RGHTLPQ        1     0
CGTGGGCATACGTTGATGCTG     RGHTLML        1     0
CGTGGGCATACTACTACTACT     RGHTTTT        1     0
CGTGGGCATACTATGAATACG     RGHTMNT        1     0
CGTGGGCATACTCATTCGATT     RGHTHSI        1     0
CGTGGGCATACTCTGACGCCG     RGHTLTP        1     0
CGTGGGCATACTCTTGGTGCT     RGHTLGA        1     0
CGTGGGCATACTGTTCCGGCG     RGHTVPA        1     0
CGTGGGCATACTTCTTGTATT     RGHTSCI        1     0
CGTGGGCATAGTCCTCAGCCG     RGHSPQP        1     0
CGTGGGCATAGTGATTCGCCT     RGHSDSP        1     0
CGTGGGCATATGACTCCTGAG     RGHMTPE        1     0
CGTGGGCATATGGCGCTTAGT     RGHMALS        1     0
CGTGGGCATATGTATCCTGCG     RGHMYPA        1     0
CGTGGGCATCATCCTACTATG     RGHHPTM        1     0
CGTGGGCATCATGAGCCGCTT     RGHHEPL        1     0
CGTGGGCATCATGGGTATATT     RGHHGYI        1     0
CGTGGGCATCATTTGCCTCAT     RGHHLPH        1     0
CGTGGGCATCCGCTGATGTAT     RGHPLMY        1     0
CGTGGGCATCCTCCTATGTTT     RGHPPMF        1     0
CGTGGGCATCCTCCTTAGACT     RGHPPQT        1     0
CGTGGGCATCCTGATCATCTT     RGHPDHL        1     0
CGTGGGCATCTTCCTCCGTTG     RGHLPPL        1     0
CGTGGGCATCTTGATAGGTCT     RGHLDRS        1     0
CGTGGGCATGAGCTGCCGAGT     RGHELPS        1     0
CGTGGGCATGAGCTTACTACG     RGHELTT        1     0
CGTGGGCATGATTATAAGCCG     RGHDYKP        1     0
CGTGGGCATGATTATTCTTCG     RGHDYSS        1     0
CGTGGGCATGATTTTTGGCCG     RGHDFWP        1     0
CGTGGGCATGCGTCGACTGAT     RGHASTD        1     0
CGTGGGCATGCTCCTACGATG     RGHAPTM        1     0
CGTGGGCATGCTGTTTCTGTG     RGHAVSV        1     0
CGTGGGCATGTGCCGGATCCG     RGHVPDP        1     0
CGTGGGCATGTGCTGCATGAT     RGHVLHD        1     0
CGTGGGCATGTTCAGGAGGTG     RGHVQEV        1     0
CGTGGGCATGTTGTTAATTCG     RGHVVNS        1     0
CGTGGGCATTAGACTTTTGAG     RGHQTFE        1     0
CGTGGGCATTATATGATTCCG     RGHYMIP        1     0
CGTGGGCATTCTTTGAATTGG     RGHSLNW        1     0
CGTGGGCCGAATGAGGAGTAT     RGPNEEY        1     0
CGTGGGCCGACGACTTCGCAT     RGPTTSH        1     0
CGTGGGCCGACGATGTCTATG     RGPTMSM        1     0
CGTGGGCCGACGATTCATTCG     RGPTIHS        1     0
CGTGGGCCGACGCATGATACG     RGPTHDT        1     0
CGTGGGCCGACGCATGATTCG     RGPTHDS        1     0
CGTGGGCCGACGCATTCTACT     RGPTHST        1     0
CGTGGGCCGACGCCTTCTACT     RGPTPST        1     0
CGTGGGCCGACGCTGTTGTTG     RGPTLLL        1     0
CGTGGGCCGACGTAGCATGCT     RGPTQHA        1     0
CGTGGGCCGACTCCTAATCCG     RGPTPNP        1     0
CGTGGGCCGACTCCTGTTCAT     RGPTPVH        1     0
CGTGGGCCGACTCTTATGCCG     RGPTLMP        1     0
CGTGGGCCGACTGATCAGCTG     RGPTDQL        1     0
CGTGGGCCGACTGATCCGTCT     RGPTDPS        1     0
CGTGGGCCGACTGGTCTGCCG     RGPTGLP        1     0
CGTGGGCCGACTGTGATGACG     RGPTVMT        1     0
CGTGGGCCGACTTCTGTGGTG     RGPTSVV        1     0
CGTGGGCCGAGTCTGTTTCAG     RGPSLFQ        1     0
CGTGGGCCGAGTTCGTTTATT     RGPSSFI        1     0
CGTGGGCCGATGACTCTTCCG     RGPMTLP        1     0
CGTGGGCCGATGCCGCTTTCT     RGPMPLS        1     0
CGTGGGCCGATGCCGTATCTG     RGPMPYL        1     0
CGTGGGCCGATGCTTATGCAG     RGPMLMQ        1     0
CGTGGGCCGATGTCGATGTAT     RGPMSMY        1     0
CGTGGGCCGATTACTACGACT     RGPITTT        1     0
CGTGGGCCGATTACTATGGCT     RGPITMA        1     0
CGTGGGCCGATTATTTTGCCG     RGPIILP        1     0
CGTGGGCCGATTCAGATTGTT     RGPIQIV        1     0
CGTGGGCCGATTCCGACGCCG     RGPIPTP        1     0
CGTGGGCCGATTCCTTAGGTG     RGPIPQV        1     0
CGTGGGCCGATTGTGGATCCT     RGPIVDP        1     0
CGTGGGCCGCAGCAGCCTACT     RGPQQPT        1     0
CGTGGGCCGCAGCCAATGCCT     RGPQPMP        1     0
CGTGGGCCGCAGCTTGATCCT     RGPQLDP        1     0
CGTGGGCCGCAGTCGAGTACG     RGPQSST        1     0
CGTGGGCCGCATATTCCTCCT     RGPHIPP        1     0
CGTGGGCCGCATTTTGAGCAG     RGPHFEQ        1     0
CGTGGGCCGCTGAGTACGACG     RGPLSTT        1     0
CGTGGGCCGCTGATTTTGTCG     RGPLILS        1     0
CGTGGGCCGCTGCATCTTCTG     RGPLHLL        1     0
CGTGGGCCGCTGCATTAGATG     RGPLHQM        1     0
CGTGGGCCGCTGCTGTATCCT     RGPLLYP        1     0
CGTGGGCCGCTGGAGCCGCAG     RGPLEPQ        1     0
CGTGGGCCGCTGGGTAATCCG     RGPLGNP        1     0
CGTGGGCCGCTGTCTCATTAT     RGPLSHY        1     0
CGTGGGCCGCTTATTACGCCT     RGPLITP        1     0
CGTGGGCCGCTTCCTGAGGTG     RGPLPEV        1     0
CGTGGGCCGCTTGATTCGCCG     RGPLDSP        1     0
CGTGGGCCGCTTGATTCTCAT     RGPLDSH        1     0
CGTGGGCCGCTTGCTCCTGTG     RGPLAPV        1     0
CGTGGGCCGCTTTCGGTGACG     RGPLSVT        1     0
CGTGGGCCGGAGACTGTGTCG     RGPETVS        1     0
CGTGGGCCGGAGCATCTGCTG     RGPEHLL        1     0
CGTGGGCCGGAGCCTTTGGCT     RGPEPLA        1     0
CGTGGGCCGGAGGATACTTCG     RGPEDTS        1     0
CGTGGGCCGGAGGATGCGCAG     RGPEDAQ        1     0
CGTGGGCCGGAGGCGGGGTTT     RGPEAGF        1     0
CGTGGGCCGGAGGTTGCGGCG     RGPEVAA        1     0
CGTGGGCCGGATACGCTGACT     RGPDTLT        1     0
CGTGGGCCGGATATTAGTCAT     RGPDISH        1     0
CGTGGGCCGGATCCTTCGATT     RGPDPSI        1     0
CGTGGGCCGGATGGTACTCCT     RGPDGTP        1     0
CGTGGGCCGGATTAGCTTACT     RGPDQLT        1     0
CGTGGGCCGGCGACTTATAAT     RGPATYN        1     0
CGTGGGCCGGCGATGATGAAT     RGPAMMN        1     0
CGTGGGCCGGCGATGTATCCT     RGPAMYP        1     0
CGTGGGCCGGCGCTGTATGAT     RGPALYD        1     0
CGTGGGCCGGCGCTTCTTACG     RGPALLT        1     0
CGTGGGCCGGCGGAGGAGGTG     RGPAEEV        1     0
CGTGGGCCGGCGGATCATCCG     RGPADHP        1     0
CGTGGGCCGGCGGTTCTTATT     RGPAVLI        1     0
CGTGGGCCGGCGTGTCCGGTG     RGPACPV        1     0
CGTGGGCCGGCGTTGACGTTT     RGPALTF        1     0
CGTGGGCCGGCTAGTCTGTGT     RGPASLC        1     0
CGTGGGCCGGCTATGTCGTAT     RGPAMSY        1     0
CGTGGGCCGGCTATGTTTCCG     RGPAMFP        1     0
CGTGGGCCGGCTCATACTACT     RGPAHTT        1     0
CGTGGGCCGGCTCATATTCAG     RGPAHIQ        1     0
CGTGGGCCGGCTCCTCAGCTG     RGPAPQL        1     0
CGTGGGCCGGCTCTTAATCTG     RGPALNL        1     0
CGTGGGCCGGCTCTTACTCCT     RGPALTP        1     0
CGTGGGCCGGCTGATGTTTTG     RGPADVL        1     0
CGTGGGCCGGCTGCGTTTGAT     RGPAAFD        1     0
CGTGGGCCGGCTGTTCATTCG     RGPAVHS        1     0
CGTGGGCCGGCTTTTAATGAT     RGPAFND        1     0
CGTGGGCCGGGGTATGATACG     RGPGYDT        1     0
CGTGGGCCGGTGACTGATGCG     RGPVTDA        1     0
CGTGGGCCGGTGATTCCTAAT     RGPVIPN        1     0
CGTGGGCCGGTTAATATTTCT     RGPVNIS        1     0
CGTGGGCCGGTTAGTGAGCTG     RGPVSEL        1     0
CGTGGGCCGGTTATGGATCTG     RGPVMDL        1     0
CGTGGGCCGGTTCATGTGGAT     RGPVHVD        1     0
CGTGGGCCGGTTCCGGATAAT     RGPVPDN        1     0
CGTGGGCCGGTTCCTGATTCT     RGPVPDS        1     0
CGTGGGCCGGTTCCTGGGAGT     RGPVPGS        1     0
CGTGGGCCGGTTCTGATTTCG     RGPVLIS        1     0
CGTGGGCCGGTTCTTTTGATT     RGPVLLI        1     0
CGTGGGCCGGTTGCGCTGTCT     RGPVALS        1     0
CGTGGGCCGGTTGTGGTGGCT     RGPVVVA        1     0
CGTGGGCCGGTTGTTCCTCAT     RGPVVPH        1     0
CGTGGGCCGTAGAATGCTATT     RGPQNAI        1     0
CGTGGGCCGTAGACGACTCCT     RGPQTTP        1     0
CGTGGGCCGTATAATCATCTT     RGPYNHL        1     0
CGTGGGCCGTATATTCCTCCT     RGPYIPP        1     0
CGTGGGCCGTATCCTCTTCAG     RGPYPLQ        1     0
CGTGGGCCGTATGATCTTTGG     RGPYDLW        1     0
CGTGGGCCGTATGCTACTAGT     RGPYATS        1     0
CGTGGGCCGTATGTGAGTGTG     RGPYVSV        1     0
CGTGGGCCGTATGTTCTTCCT     RGPYVLP        1     0
CGTGGGCCGTCGATGTTGGTG     RGPSMLV        1     0
CGTGGGCCGTCGCATCTTTGT     RGPSHLC        1     0
CGTGGGCCGTCTACTACTGAT     RGPSTTD        1     0
CGTGGGCCGTCTATGCTTATT     RGPSMLI        1     0
CGTGGGCCGTCTCATTCGTCT     RGPSHSS        1     0
CGTGGGCCGTCTCCGCAGTTG     RGPSPQL        1     0
CGTGGGCCGTCTGCTTTTTGG     RGPSAFW        1     0
CGTGGGCCGTCTGTGGCTCTT     RGPSVAL        1     0
CGTGGGCCGTGTAATATGGTG     RGPCNMV        1     0
CGTGGGCCGTGTCATTGTGAG     RGPCHCE        1     0
CGTGGGCCGTGTGCGCTGGTT     RGPCALV        1     0
CGTGGGCCGTGTGTTCATTAT     RGPCVHY        1     0
CGTGGGCCTACGAATGATCAT     RGPTNDH        1     0
CGTGGGCCTACGCTGATTGGT     RGPTLIG        1     0
CGTGGGCCTACTAATCCGCCG     RGPTNPP        1     0
CGTGGGCCTACTCCTGAGCCT     RGPTPEP        1     0
CGTGGGCCTACTCTGTTTATT     RGPTLFI        1     0
CGTGGGCCTACTGATCAGCTG     RGPTDQL        1     0
CGTGGGCCTACTGGTTCTCCG     RGPTGSP        1     0
CGTGGGCCTACTGTGCCGTGT     RGPTVPC        1     0
CGTGGGCCTAGTACGAGTCCG     RGPSTSP        1     0
CGTGGGCCTAGTATGCTTGAT     RGPSMLD        1     0
CGTGGGCCTAGTGTGTATCAG     RGPSVYQ        1     0
CGTGGGCCTATTACGCTTCCG     RGPITLP        1     0
CGTGGGCCTATTACTATGTGG     RGPITMW        1     0
CGTGGGCCTATTACTCCGCCT     RGPITPP        1     0
CGTGGGCCTATTCTTCAGCAT     RGPILQH        1     0
CGTGGGCCTATTTCGACTCCT     RGPISTP        1     0
CGTGGGCCTATTTCTTCGGTT     RGPISSV        1     0
CGTGGGCCTCAGAGTGCTCCG     RGPQSAP        1     0
CGTGGGCCTCAGATGTATGTG     RGPQMYV        1     0
CGTGGGCCTCAGCATGTTACT     RGPQHVT        1     0
CGTGGGCCTCAGGATATTGTT     RGPQDIV        1     0
CGTGGGCCTCAGGATCCGCAT     RGPQDPH        1     0
CGTGGGCCTCAGTCGATTCTT     RGPQSIL        1     0
CGTGGGCCTCAGTTGCCTTGT     RGPQLPC        1     0
CGTGGGCCTCATACGACTTGG     RGPHTTW        1     0
CGTGGGCCTCATATGGCTTCG     RGPHMAS        1     0
CGTGGGCCTCATCTGCCGATG     RGPHLPM        1     0
CGTGGGCCTCATCTGCCGGGG     RGPHLPG        1     0
CGTGGGCCTCATGCTTATACT     RGPHAYT        1     0
CGTGGGCCTCATGTTACTGGT     RGPHVTG        1     0
CGTGGGCCTCATTCTTAGGTT     RGPHSQV        1     0
CGTGGGCCTCTGACGGTTACG     RGPLTVT        1     0
CGTGGGCCTCTGCCTCTGCCG     RGPLPLP        1     0
CGTGGGCCTCTGCCTTTTACT     RGPLPFT        1     0
CGTGGGCCTCTGCCTTTTCAG     RGPLPFQ        1     0
CGTGGGCCTCTGGATCCTACG     RGPLDPT        1     0
CGTGGGCCTCTTCCGCCTCCG     RGPLPPP        1     0
CGTGGGCCTCTTCCGCTTCAT     RGPLPLH        1     0
CGTGGGCCTGAGACGCTGCAT     RGPETLH        1     0
CGTGGGCCTGAGATGCGTGAG     RGPEMRE        1     0
CGTGGGCCTGAGATGTAGACG     RGPEMQT        1     0
CGTGGGCCTGAGGCTGTTCAG     RGPEAVQ        1     0
CGTGGGCCTGAGTCGTCGTAT     RGPESSY        1     0
CGTGGGCCTGAGTTGGCGCAT     RGPELAH        1     0
CGTGGGCCTGATACTAATTGG     RGPDTNW        1     0
CGTGGGCCTGATCGTCTGTAT     RGPDRLY        1     0
CGTGGGCCTGATGCGCTTAAG     RGPDALK        1     0
CGTGGGCCTGATGCTCGTTAT     RGPDARY        1     0
CGTGGGCCTGCGATTCCTAAT     RGPAIPN        1     0
CGTGGGCCTGCGATTGCTTGG     RGPAIAW        1     0
CGTGGGCCTGCGCTGTTTTAG     RGPALFQ        1     0
CGTGGGCCTGCGCTTCCTCTG     RGPALPL        1     0
CGTGGGCCTGCTCATCATAAT     RGPAHHN        1     0
CGTGGGCCTGCTGTTTGGCTG     RGPAVWL        1     0
CGTGGGCCTGCTTCGGAGCCT     RGPASEP        1     0
CGTGGGCCTGGGACTTATATT     RGPGTYI        1     0
CGTGGGCCTGGTCATCCTCCG     RGPGHPP        1     0
CGTGGGCCTGGTCCGTTGCCG     RGPGPLP        1     0
CGTGGGCCTGTGACGTGTATT     RGPVTCI        1     0
CGTGGGCCTGTGTGTATTGAT     RGPVCID        1     0
CGTGGGCCTTAGGCGCTGCCG     RGPQALP        1     0
CGTGGGCCTTATCCTACGTAT     RGPYPTY        1     0
CGTGGGCCTTATCTTCCGGGG     RGPYLPG        1     0
CGTGGGCCTTCTGAGCTGGGT     RGPSELG        1     0
CGTGGGCCTTGGGTGTCGCAG     RGPWVSQ        1     0
CGTGGGCCTTTGCCTGTGATG     RGPLPVM        1     0
CGTGGGCGTACTCTGGCTCTT     RGRTLAL        1     0
CGTGGGCTAGCGGCGAATCCT     RGLAANP        1     0
CGTGGGCTGAATTGGCCTCAT     RGLNWPH        1     0
CGTGGGCTGACGACGGGGCCT     RGLTTGP        1     0
CGTGGGCTGACGCTTCTGCAT     RGLTLLH        1     0
CGTGGGCTGACGGCGGCGCCT     RGLTAAP        1     0
```
