## Supporting Data (Sequencing, Scripts) for "Reproducible Discovery of Cell-Binding Peptides “Lost” in Bulk Amplification via Emulsion Amplification in Phage Display Panning": Summary_Lot1.txt (part 91 of 164)

```
CGTGGGCTGACTCTTCATATG     RGLTLHM        1     0
CGTGGGCTGACTCTTGAGCAT     RGLTLEH        1     0
CGTGGGCTGACTGGTGCGCAA     RGLTGAQ        1     0
CGTGGGCTGACTGGTTATATG     RGLTGYM        1     0
CGTGGGCTGACTTTGTATCAT     RGLTLYH        1     0
CGTGGGCTGATGGATTATGAT     RGLMDYD        1     0
CGTGGGCTGATTACTTCTACG     RGLITST        1     0
CGTGGGCTGATTCATCATATT     RGLIHHI        1     0
CGTGGGCTGATTCCGCTGCCT     RGLIPLP        1     0
CGTGGGCTGCAGACTGAGATT     RGLQTEI        1     0
CGTGGGCTGCAGCATGAGACT     RGLQHET        1     0
CGTGGGCTGCAGGTTCCGTTG     RGLQVPL        1     0
CGTGGGCTGCATGAGATGCGT     RGLHEMR        1     0
CGTGGGCTGCATGCTCCTCCT     RGLHAPP        1     0
CGTGGGCTGCATGCTCTTCCT     RGLHALP        1     0
CGTGGGCTGCCGACTTGTACG     RGLPTCT        1     0
CGTGGGCTGCCGCTGCCTTTT     RGLPLPF        1     0
CGTGGGCTGCCTATGCTGGTG     RGLPMLV        1     0
CGTGGGCTGCCTCATAAGGTT     RGLPHKV        1     0
CGTGGGCTGCCTCCTAATGTG     RGLPPNV        1     0
CGTGGGCTGCCTCCTATTAAG     RGLPPIK        1     0
CGTGGGCTGCCTCCTGCTCAG     RGLPPAQ        1     0
CGTGGGCTGCCTCTGGGTGTT     RGLPLGV        1     0
CGTGGGCTGCCTCTTACTGAT     RGLPLTD        1     0
CGTGGGCTGCCTCTTCCTAGT     RGLPLPS        1     0
CGTGGGCTGCCTCTTGATTTG     RGLPLDL        1     0
CGTGGGCTGCCTGTGCAGTTG     RGLPVQL        1     0
CGTGGGCTGCCTGTTGATGAG     RGLPVDE        1     0
CGTGGGCTGCCTTCTCCTTCG     RGLPSPS        1     0
CGTGGGCTGCCTTTGCAGTTG     RGLPLQL        1     0
CGTGGGCTGCGGTATATGCAG     RGLRYMQ        1     0
CGTGGGCTGCTGGTGGCGCCT     RGLLVAP        1     0
CGTGGGCTGCTTACTCTTCCG     RGLLTLP        1     0
CGTGGGCTGCTTCCGTCTCCT     RGLLPSP        1     0
CGTGGGCTGGAGATGACGATT     RGLEMTI        1     0
CGTGGGCTGGAGGAGCCTCCT     RGLEEPP        1     0
CGTGGGCTGGAGGCTAAGACT     RGLEAKT        1     0
CGTGGGCTGGATACGCGGAAT     RGLDTRN        1     0
CGTGGGCTGGATATGCCTACT     RGLDMPT        1     0
CGTGGGCTGGATATTCATGTG     RGLDIHV        1     0
CGTGGGCTGGATTCGAGTCAG     RGLDSSQ        1     0
CGTGGGCTGGATTCGCATTCT     RGLDSHS        1     0
CGTGGGCTGGCGCTTTATCCT     RGLALYP        1     0
CGTGGGCTGGCGTCGACTCCG     RGLASTP        1     0
CGTGGGCTGGCTAATCCTCTG     RGLANPL        1     0
CGTGGGCTGGCTATTCCTGCG     RGLAIPA        1     0
CGTGGGCTGGCTGAGATGACT     RGLAEMT        1     0
CGTGGGCTGGCTGAGATGCAG     RGLAEMQ        1     0
CGTGGGCTGGCTTCTGATCTG     RGLASDL        1     0
CGTGGGCTGGCTTTTCCTCCT     RGLAFPP        1     0
CGTGGGCTGGTGCAGCATTGG     RGLVQHW        1     0
CGTGGGCTGGTGCCGGAGTCT     RGLVPES        1     0
CGTGGGCTGGTGTATACTCCG     RGLVYTP        1     0
CGTGGGCTGGTGTCGGTGCCG     RGLVSVP        1     0
CGTGGGCTGGTTGTTGCGGAT     RGLVVAD        1     0
CGTGGGCTGTATCCGTTGCCT     RGLYPLP        1     0
CGTGGGCTGTCGCAGCATTAG     RGLSQHQ        1     0
CGTGGGCTGTCGGCTATTAAG     RGLSAIK        1     0
CGTGGGCTGTCGTCTGCGCAT     RGLSSAH        1     0
CGTGGGCTGTGTCAGCTTCAG     RGLCQLQ        1     0
CGTGGGCTTAATGCTCATGTG     RGLNAHV        1     0
CGTGGGCTTACGTCTGCTCCG     RGLTSAP        1     0
CGTGGGCTTACTACTCCTGCG     RGLTTPA        1     0
CGTGGGCTTACTCCAGCGACT     RGLTPAT        1     0
CGTGGGCTTACTCCGGTTTTG     RGLTPVL        1     0
CGTGGGCTTACTGTTCCGCCT     RGLTVPP        1     0
CGTGGGCTTACTTCTGTTCAG     RGLTSVQ        1     0
CGTGGGCTTACTTGGGTTGAT     RGLTWVD        1     0
CGTGGGCTTATGCCTGATCTG     RGLMPDL        1     0
CGTGGGCTTATGGTGACTTAT     RGLMVTY        1     0
CGTGGGCTTATTCTGCCTCCG     RGLILPP        1     0
CGTGGGCTTCAGATGCCTCCG     RGLQMPP        1     0
CGTGGGCTTCATGTGCTTAAT     RGLHVLN        1     0
CGTGGGCTTCCAACGGGTCCT     RGLPTGP        1     0
CGTGGGCTTCCGCATATTCCT     RGLPHIP        1     0
CGTGGGCTTCCGCATTGTGCT     RGLPHCA        1     0
CGTGGGCTTCCTCTGCCGATT     RGLPLPI        1     0
CGTGGGCTTGAGACGTGGTTT     RGLETWF        1     0
CGTGGGCTTGAGCATTCTCCG     RGLEHSP        1     0
CGTGGGCTTGAGGTGCATCTG     RGLEVHL        1     0
CGTGGGCTTGATACTACTCGG     RGLDTTR        1     0
CGTGGGCTTGATCCGCATCCT     RGLDPHP        1     0
CGTGGGCTTGATCCGTTGCCG     RGLDPLP        1     0
CGTGGGCTTGATGATCTTAAT     RGLDDLN        1     0
CGTGGGCTTGATGTGCAGGCG     RGLDVQA        1     0
CGTGGGCTTGATGTGCATCAG     RGLDVHQ        1     0
CGTGGGCTTGATTGGCCTGTG     RGLDWPV        1     0
CGTGGGCTTGCGGTGACTGTG     RGLAVTV        1     0
CGTGGGCTTGCGTCGTTTCAT     RGLASFH        1     0
CGTGGGCTTGCTCCTTATGTG     RGLAPYV        1     0
CGTGGGCTTGCTGATTTGCTG     RGLADLL        1     0
CGTGGGCTTGTGGAGTTGCAG     RGLVELQ        1     0
CGTGGGCTTTCTCCGCTTCCG     RGLSPLP        1     0
CGTGGGCTTTTGCTTATGGAG     RGLLLME        1     0
CGTGGGGAGAATCTTGCTCGG     RGENLAR        1     0
CGTGGGGAGACGCTTAGTCCT     RGETLSP        1     0
CGTGGGGAGACTCCGGTTGGT     RGETPVG        1     0
CGTGGGGAGACTGCACTTCCT     RGETALP        1     0
CGTGGGGAGACTTCGAGTCCT     RGETSSP        1     0
CGTGGGGAGATGATGACGCGG     RGEMMTR        1     0
CGTGGGGAGATGCCGCCTATT     RGEMPPI        1     0
CGTGGGGAGATGCCGGCGATG     RGEMPAM        1     0
CGTGGGGAGATTGAGCTTTCG     RGEIELS        1     0
CGTGGGGAGCAGCTTGTTTGG     RGEQLVW        1     0
CGTGGGGAGCATAATCTGAAG     RGEHNLK        1     0
CGTGGGGAGCCGCGGACTTTT     RGEPRTF        1     0
CGTGGGGAGCCGCTTCCTCAT     RGEPLPH        1     0
CGTGGGGAGCCGTTGATGCAT     RGEPLMH        1     0
CGTGGGGAGCCGTTGCCTACT     RGEPLPT        1     0
CGTGGGGAGCCTACGCAGCTG     RGEPTQL        1     0
CGTGGGGAGCCTACTATTTTG     RGEPTIL        1     0
CGTGGGGAGCCTACTTATACG     RGEPTYT        1     0
CGTGGGGAGCCTAGGTTGCCG     RGEPRLP        1     0
CGTGGGGAGCCTATGACTCGT     RGEPMTR        1     0
CGTGGGGAGCCTCCTCCGAGT     RGEPPPS        1     0
CGTGGGGAGCCTGGGTCGATT     RGEPGSI        1     0
CGTGGGGAGCTGCTGAATTAT     RGELLNY        1     0
CGTGGGGAGCTGCTTCTGCAG     RGELLLQ        1     0
CGTGGGGAGCTGGCGGCGCCT     RGELAAP        1     0
CGTGGGGAGCTGTCTGGTAGT     RGELSGS        1     0
CGTGGGGAGCTGTTTGCGCTT     RGELFAL        1     0
CGTGGGGAGCTTACGTCTGTG     RGELTSV        1     0
CGTGGGGAGCTTCCGGTTTGG     RGELPVW        1     0
CGTGGGGAGGATTGTTCTCAG     RGEDCSQ        1     0
CGTGGGGAGGCGAATCAGCCG     RGEANQP        1     0
CGTGGGGAGGCGTGGGTTACT     RGEAWVT        1     0
CGTGGGGAGGCTACGCTTGCT     RGEATLA        1     0
CGTGGGGAGGCTCATGATGCG     RGEAHDA        1     0
CGTGGGGAGGCTCGTGTGCCT     RGEARVP        1     0
CGTGGGGAGGGGTGGCATTAT     RGEGWHY        1     0
CGTGGGGAGGTGCCTCAGCCG     RGEVPQP        1     0
CGTGGGGAGGTTCCGCTGCAG     RGEVPLQ        1     0
CGTGGGGAGTATAAGCTGCCT     RGEYKLP        1     0
CGTGGGGAGTCGCTTAATCCG     RGESLNP        1     0
CGTGGGGAGTCTAGTGTTCTG     RGESSVL        1     0
CGTGGGGAGTCTCCGATGGAT     RGESPMD        1     0
CGTGGGGAGTCTCCTGTTACT     RGESPVT        1     0
CGTGGGGAGTTGCCTGCTCCT     RGELPAP        1     0
CGTGGGGAGTTGCTGTATACT     RGELLYT        1     0
CGTGGGGAGTTTACTTTTGTG     RGEFTFV        1     0
CGTGGGGATAAGCCTCCGGTT     RGDKPPV        1     0
CGTGGGGATAATGGTCCGGTT     RGDNGPV        1     0
CGTGGGGATAATTTGCCGGAT     RGDNLPD        1     0
CGTGGGGATACGCCGCAGGGT     RGDTPQG        1     0
CGTGGGGATACGCCTCTGCTT     RGDTPLL        1     0
CGTGGGGATACTCCGAGTCGT     RGDTPSR        1     0
CGTGGGGATACTCCTATGTAT     RGDTPMY        1     0
CGTGGGGATACTCTTCAGTAT     RGDTLQY        1     0
CGTGGGGATACTGCGTCGCCT     RGDTASP        1     0
CGTGGGGATATGCAGGTGCTG     RGDMQVL        1     0
CGTGGGGATATGCTGGTGGCG     RGDMLVA        1     0
CGTGGGGATATTATGCCGACT     RGDIMPT        1     0
CGTGGGGATATTCCGCGGTAT     RGDIPRY        1     0
CGTGGGGATCAGGCTCATAAG     RGDQAHK        1     0
CGTGGGGATCATAATACGTCT     RGDHNTS        1     0
CGTGGGGATCCGGTGAGTTGG     RGDPVSW        1     0
CGTGGGGATCCGTTGCCTCGG     RGDPLPR        1     0
CGTGGGGATCCTCCTAGGCCG     RGDPPRP        1     0
CGTGGGGATCCTCTGACTCCG     RGDPLTP        1     0
CGTGGGGATCTGCAGCCTAGG     RGDLQPR        1     0
CGTGGGGATCTGCAGCCTAGT     RGDLQPS        1     0
CGTGGGGATCTTTGGCATGCT     RGDLWHA        1     0
CGTGGGGATGAGCTGCGTACT     RGDELRT        1     0
CGTGGGGATGAGCTTACTTGG     RGDELTW        1     0
CGTGGGGATGATTATTCGCCT     RGDDYSP        1     0
CGTGGGGATGCGACGCCTATG     RGDATPM        1     0
CGTGGGGATGCGCCTAGTCCG     RGDAPSP        1     0
CGTGGGGATGCTACTATGGAT     RGDATMD        1     0
CGTGGGGATGCTCCGTTGCAT     RGDAPLH        1     0
CGTGGGGATGCTCCTCCGAAT     RGDAPPN        1     0
CGTGGGGATGCTCCTCCTCAG     RGDAPPQ        1     0
CGTGGGGATGCTCTGCAGAAG     RGDALQK        1     0
CGTGGGGATGCTGCGATGTAT     RGDAAMY        1     0
CGTGGGGATGGTCATACGCAT     RGDGHTH        1     0
CGTGGGGATGGTGGTCTTGCT     RGDGGLA        1     0
CGTGGGGATGTGACGACTCCT     RGDVTTP        1     0
CGTGGGGATGTGCTGGTTACT     RGDVLVT        1     0
CGTGGGGATGTGTTGCTGGTG     RGDVLLV        1     0
CGTGGGGATGTTCAGACGTCG     RGDVQTS        1     0
CGTGGGGATGTTCTGACTTAT     RGDVLTY        1     0
CGTGGGGATGTTGCTGAGTCG     RGDVAES        1     0
CGTGGGGATTATGGGCCGTCG     RGDYGPS        1     0
CGTGGGGATTCGGTGCTGACT     RGDSVLT        1     0
CGTGGGGATTCTATGATTGGT     RGDSMIG        1     0
CGTGGGGATTTGCTGGTTACT     RGDLLVT        1     0
CGTGGGGCGAATGCTTCGGCG     RGANASA        1     0
CGTGGGGCGACTCCTCCTGGT     RGATPPG        1     0
CGTGGGGCGATGTATTATATG     RGAMYYM        1     0
CGTGGGGCGATTACTCTGCAG     RGAITLQ        1     0
CGTGGGGCGATTGAGGGGTCG     RGAIEGS        1     0
CGTGGGGCGATTGATGCGTCG     RGAIDAS        1     0
CGTGGGGCGCAGCTGCCTATG     RGAQLPM        1     0
CGTGGGGCGCATACGTCGCAT     RGAHTSH        1     0
CGTGGGGCGCATCCTACGATT     RGAHPTI        1     0
CGTGGGGCGCATCCTGATGGG     RGAHPDG        1     0
CGTGGGGCGCATCCTGGTGTT     RGAHPGV        1     0
CGTGGGGCGCCAGATATTCCG     RGAPDIP        1     0
CGTGGGGCGCCGCATATTATG     RGAPHIM        1     0
CGTGGGGCGCCGGGTCCGTAT     RGAPGPY        1     0
CGTGGGGCGCCGGTGACTGAG     RGAPVTE        1     0
CGTGGGGCGCCGGTGACTGAT     RGAPVTD        1     0
CGTGGGGCGCCTATTATGCAT     RGAPIMH        1     0
CGTGGGGCGCCTCCGGATGCT     RGAPPDA        1     0
CGTGGGGCGCCTCCTACTCAT     RGAPPTH        1     0
CGTGGGGCGCCTCTGATGATG     RGAPLMM        1     0
CGTGGGGCGCCTGTTCTTTAT     RGAPVLY        1     0
CGTGGGGCGCCTTATATGCAT     RGAPYMH        1     0
CGTGGGGCGCCTTATCTTCCT     RGAPYLP        1     0
CGTGGGGCGCTGCCTAATTCG     RGALPNS        1     0
CGTGGGGCGCTGCCTGATCGT     RGALPDR        1     0
CGTGGGGCGCTGGTTGTTCAT     RGALVVH        1     0
CGTGGGGCGCTTACGTCGTCG     RGALTSS        1     0
CGTGGGGCGCTTATTCCGCTG     RGALIPL        1     0
CGTGGGGCGCTTGAGACGTTG     RGALETL        1     0
CGTGGGGCGCTTGCGAGTACG     RGALAST        1     0
CGTGGGGCGGAGACGCTGACG     RGAETLT        1     0
CGTGGGGCGGAGCAGGCGTCG     RGAEQAS        1     0
CGTGGGGCGGATACTTATATG     RGADTYM        1     0
CGTGGGGCGGATATGCAGAAT     RGADMQN        1     0
CGTGGGGCGGATCATCCTCTG     RGADHPL        1     0
CGTGGGGCGGATTCTAATATG     RGADSNM        1     0
CGTGGGGCGGATTTGCATCAG     RGADLHQ        1     0
CGTGGGGCGGCGCATAGTTAT     RGAAHSY        1     0
CGTGGGGCGGCGCATGTTGGT     RGAAHVG        1     0
CGTGGGGCGGCGTTTCCGTTG     RGAAFPL        1     0
CGTGGGGCGGCTATTTCGTAT     RGAAISY        1     0
CGTGGGGCGGCTCCGAGTTTT     RGAAPSF        1     0
CGTGGGGCGGCTTATATGGCG     RGAAYMA        1     0
CGTGGGGCGGTGACTGTTCTG     RGAVTVL        1     0
CGTGGGGCGGTGCAGCTTATG     RGAVQLM        1     0
CGTGGGGCGGTGCATCTTGAT     RGAVHLD        1     0
CGTGGGGCGGTGCCGCCGAAT     RGAVPPN        1     0
CGTGGGGCGTCGGTTGATATG     RGASVDM        1     0
CGTGGGGCGTCTCCGGGTTTG     RGASPGL        1     0
CGTGGGGCGTGGACTCCTCAG     RGAWTPQ        1     0
CGTGGGGCGTGTCCGAATCCG     RGACPNP        1     0
CGTGGGGCGTTGTATCATGCG     RGALYHA        1     0
CGTGGGGCTACTACTGATGCG     RGATTDA        1     0
CGTGGGGCTACTATGCCTCCG     RGATMPP        1     0
CGTGGGGCTACTGTGGATGCT     RGATVDA        1     0
CGTGGGGCTATGCTGCCGAAG     RGAMLPK        1     0
CGTGGGGCTATGGATCCTCTT     RGAMDPL        1     0
CGTGGGGCTATGGCGGCTCAT     RGAMAAH        1     0
CGTGGGGCTATTAGTCTTTCT     RGAISLS        1     0
CGTGGGGCTCAGCCGACGCCG     RGAQPTP        1     0
CGTGGGGCTCAGCCGGCTATT     RGAQPAI        1     0
CGTGGGGCTCAGGAGCCTGTG     RGAQEPV        1     0
CGTGGGGCTCATCAGTTGACT     RGAHQLT        1     0
CGTGGGGCTCATGATGTGCCT     RGAHDVP        1     0
CGTGGGGCTCCGCCTCATCCT     RGAPPHP        1     0
CGTGGGGCTCCTACGATGATG     RGAPTMM        1     0
CGTGGGGCTCCTCAGCTGCTG     RGAPQLL        1     0
CGTGGGGCTCCTCCGCATTCT     RGAPPHS        1     0
CGTGGGGCTCCTCCGTATACT     RGAPPYT        1     0
CGTGGGGCTCCTGCTTTGCCG     RGAPALP        1     0
CGTGGGGCTCCTTTGCCGTGG     RGAPLPW        1     0
CGTGGGGCTCTGCCTGCGTCG     RGALPAS        1     0
CGTGGGGCTCTGGAGCTGACG     RGALELT        1     0
CGTGGGGCTCTGGTTTCGGTT     RGALVSV        1     0
CGTGGGGCTCTGGTTTGGATG     RGALVWM        1     0
CGTGGGGCTCTTCCGTATTGT     RGALPYC        1     0
CGTGGGGCTGAGACGCCTGCG     RGAETPA        1     0
CGTGGGGCTGAGCTGACTCTG     RGAELTL        1     0
CGTGGGGCTGATTAGGGGTGG     RGADQGW        1     0
CGTGGGGCTGATTATCGGTGG     RGADYRW        1     0
CGTGGGGCTGCTGTGCCTATG     RGAAVPM        1     0
CGTGGGGCTGTGACTTGGTTT     RGAVTWF        1     0
CGTGGGGCTGTGTCTCCTACT     RGAVSPT        1     0
CGTGGGGCTGTTACTTGTATG     RGAVTCM        1     0
CGTGGGGCTGTTATGAATTTT     RGAVMNF        1     0
CGTGGGGCTGTTTATAGTATG     RGAVYSM        1     0
CGTGGGGCTTCTCCTGCGCTG     RGASPAL        1     0
CGTGGGGCTTGTCCGCATCCG     RGACPHP        1     0
CGTGGGGCTTTTACGACTATG     RGAFTTM        1     0
CGTGGGGGGCAGCTTATTGCT     RGGQLIA        1     0
CGTGGGGGGCATGTTGATCCG     RGGHVDP        1     0
CGTGGGGGGCCTCCTTTTGTG     RGGPPFV        1     0
CGTGGGGGGCTTCCGCAGGCT     RGGLPQA        1     0
CGTGGGGGGCTTCCTGTTACT     RGGLPVT        1     0
CGTGGGGGGGAGCCGCCGCCT     RGGEPPP        1     0
CGTGGGGGGGATACGGAGCTG     RGGDTEL        1     0
CGTGGGGGGGATGCGACGCCT     RGGDATP        1     0
CGTGGGGGGGATGCTCAGACG     RGGDAQT        1     0
CGTGGGGGGGATTCTTCTTTT     RGGDSSF        1     0
CGTGGGGGGGTGCTGGATTAT     RGGVLDY        1     0
CGTGGGGGTACGCCGGATATG     RGGTPDM        1     0
CGTGGGGGTATTCCGGCGACG     RGGIPAT        1     0
CGTGGGGGTATTGATCCTACG     RGGIDPT        1     0
CGTGGGGGTCAGCTTCCGCTT     RGGQLPL        1     0
CGTGGGGGTCCTGAGCATGAT     RGGPEHD        1     0
CGTGGGGGTCTGCCGCGGACG     RGGLPRT        1     0
CGTGGGGGTGAGACGATTCGT     RGGETIR        1     0
CGTGGGGGTGATCTGACGTAT     RGGDLTY        1     0
CGTGGGGGTGTTTCGGCGCAT     RGGVSAH        1     0
CGTGGGGGTTCGGCGCATTAT     RGGSAHY        1     0
CGTGGGGTGACGCCTACGGGT     RGVTPTG        1     0
CGTGGGGTGACGCCTGGTACT     RGVTPGT        1     0
CGTGGGGTGACGGCGAATTTT     RGVTANF        1     0
CGTGGGGTGACGTCTACTGGG     RGVTSTG        1     0
CGTGGGGTGACTCAGAGGACG     RGVTQRT        1     0
CGTGGGGTGACTCATCCTCTG     RGVTHPL        1     0
CGTGGGGTGCAGACTACTGCT     RGVQTTA        1     0
CGTGGGGTGCAGGCGGTTCAT     RGVQAVH        1     0
CGTGGGGTGCATACGGAGCTG     RGVHTEL        1     0
CGTGGGGTGCATATTACTCAT     RGVHITH        1     0
CGTGGGGTGCATCTTCATGCG     RGVHLHA        1     0
CGTGGGGTGCCGCCGTGGGAG     RGVPPWE        1     0
CGTGGGGTGCCGGTGATGGAT     RGVPVMD        1     0
CGTGGGGTGCCTCATTGTCCT     RGVPHCP        1     0
CGTGGGGTGCCTCCGCATTTT     RGVPPHF        1     0
CGTGGGGTGCGTGTCGAGGTG     RGVRVEV        1     0
CGTGGGGTGCTGATTCCGCTT     RGVLIPL        1     0
CGTGGGGTGCTGCCGATTCGT     RGVLPIR        1     0
CGTGGGGTGGATATGCCTCGT     RGVDMPR        1     0
CGTGGGGTGGATTTTGAGCCT     RGVDFEP        1     0
CGTGGGGTGGCTGTGAATGCT     RGVAVNA        1     0
CGTGGGGTGGCTTCTTTTTCG     RGVASFS        1     0
CGTGGGGTGGGTACTGAGGTG     RGVGTEV        1     0
CGTGGGGTGGTTTAGGTGAAT     RGVVQVN        1     0
CGTGGGGTGTAGACTGATGCT     RGVQTDA        1     0
CGTGGGGTGTCGTTGCCTTAT     RGVSLPY        1     0
CGTGGGGTTAATCCGTCTCCG     RGVNPSP        1     0
CGTGGGGTTACGCTTCAGACG     RGVTLQT        1     0
CGTGGGGTTACTCATATGAAT     RGVTHMN        1     0
CGTGGGGTTACTGAGGCGCCT     RGVTEAP        1     0
CGTGGGGTTAGTCTTCTGCCG     RGVSLLP        1     0
CGTGGGGTTATGCGGGATTTT     RGVMRDF        1     0
CGTGGGGTTATGTCGACGCAT     RGVMSTH        1     0
CGTGGGGTTCATGTGCCTCCG     RGVHVPP        1     0
CGTGGGGTTCCGCCGCCTTCG     RGVPPPS        1     0
CGTGGGGTTCCGGATACTCCT     RGVPDTP        1     0
CGTGGGGTTCCGTATGAGCAT     RGVPYEH        1     0
CGTGGGGTTCCGTCGTCTTCT     RGVPSSS        1     0
CGTGGGGTTCCGTCTGATCAT     RGVPSDH        1     0
CGTGGGGTTCTGACTACGACT     RGVLTTT        1     0
CGTGGGGTTCTTACTGCTACT     RGVLTAT        1     0
CGTGGGGTTCTTGTTCATCAG     RGVLVHQ        1     0
CGTGGGGTTGAGGCTCTTCCG     RGVEALP        1     0
CGTGGGGTTGAGTTGACTCTT     RGVELTL        1     0
CGTGGGGTTGATCCGTGTCTT     RGVDPCL        1     0
CGTGGGGTTGATGTGTCTGTT     RGVDVSV        1     0
CGTGGGGTTGCGCCGCGTTCT     RGVAPRS        1     0
CGTGGGGTTGTTACTGAGGTT     RGVVTEV        1     0
CGTGGGGTTGTTCAGCCGTCG     RGVVQPS        1     0
CGTGGGGTTTAGGAGCAGAGG     RGVQEQR        1     0
CGTGGGTAGGCGGAGCTTTCG     RGQAELS        1     0
CGTGGGTATACGCCTCCGATT     RGYTPPI        1     0
CGTGGGTATACGCCTCTGGAT     RGYTPLD        1     0
CGTGGGTATACTATGCCGTCT     RGYTMPS        1     0
CGTGGGTATAGTGAGATGTAT     RGYSEMY        1     0
CGTGGGTATATGCAGATTGTG     RGYMQIV        1     0
CGTGGGTATATGCAGCCTAAG     RGYMQPK        1     0
CGTGGGTATATGCAGGAGTTT     RGYMQEF        1     0
CGTGGGTATCATGCGCATCTG     RGYHAHL        1     0
CGTGGGTATCTTCATCAGGGG     RGYLHQG        1     0
CGTGGGTATGAGCTTCCTCGG     RGYELPR        1     0
CGTGGGTATGAGTGGACTTTG     RGYEWTL        1     0
CGTGGGTATGAGTTTCCTCAT     RGYEFPH        1     0
CGTGGGTATGATAGGCCGTAT     RGYDRPY        1     0
CGTGGGTATGATCCGAATCCG     RGYDPNP        1     0
CGTGGGTATGATCTGCTGCCG     RGYDLLP        1     0
CGTGGGTATGATGAGCTGCAT     RGYDELH        1     0
CGTGGGTATGATGCTTATTGG     RGYDAYW        1     0
CGTGGGTATGCGCCTCAGACT     RGYAPQT        1     0
CGTGGGTATGCGCCTTCTCAG     RGYAPSQ        1     0
CGTGGGTATGCGGCGTATGAG     RGYAAYE        1     0
CGTGGGTCGCCGGTTTGGATT     RGSPVWI        1     0
CGTGGGTCGCTTCCTGAGCGT     RGSLPER        1     0
CGTGGGTCGGAGCAGCCGTGG     RGSEQPW        1     0
CGTGGGTCGGAGGTTCCGCCT     RGSEVPP        1     0
CGTGGGTCGGAGTGGCTTACG     RGSEWLT        1     0
CGTGGGTCGGATCAGATTCCG     RGSDQIP        1     0
CGTGGGTCGGATCCTACGCTG     RGSDPTL        1     0
CGTGGGTCGGATCTTTTGCTG     RGSDLLL        1     0
CGTGGGTCGGGGCATGATCTT     RGSGHDL        1     0
CGTGGGTCGGTGGATTTGGAT     RGSVDLD        1     0
CGTGGGTCGTGGCCTGTGGAT     RGSWPVD        1     0
CGTGGGTCGTTTCCTCTGCCT     RGSFPLP        1     0
CGTGGGTCTACGCTTACGACT     RGSTLTT        1     0
CGTGGGTCTCATACGTGGCAT     RGSHTWH        1     0
CGTGGGTCTCTGCAGCAGGAG     RGSLQQE        1     0
CGTGGGTCTCTGGATATGCCG     RGSLDMP        1     0
CGTGGGTCTGAGACTATGGTT     RGSETMV        1     0
CGTGGGTCTGATCATATTCAT     RGSDHIH        1     0
CGTGGGTCTGATCTGCTGCCG     RGSDLLP        1     0
CGTGGGTCTGGGACGGAGGCG     RGSGTEA        1     0
CGTGGGTCTGGGATTCCGAAT     RGSGIPN        1     0
CGTGGGTCTGTGACGCTGCCG     RGSVTLP        1     0
CGTGGGTGGCAGCTGCCGCCG     RGWQLPP        1     0
CGTGGGTGGGAGCCGATGCAT     RGWEPMH        1     0
CGTGGGTGGGAGCGTCCTGCT     RGWERPA        1     0
CGTGGGTGGTCGCCGGAGCGG     RGWSPER        1     0
CGTGGGTGTACTGCGTTGCCT     RGCTALP        1     0
CGTGGGTGTACTTTGCCGATG     RGCTLPM        1     0
CGTGGGTGTATTCTGCCTCCT     RGCILPP        1     0
CGTGGGTGTCCGACTCCGGTG     RGCPTPV        1     0
CGTGGGTGTCCGCCGGTTGCT     RGCPPVA        1     0
CGTGGGTGTGTTCCGCATCCT     RGCVPHP        1     0
CGTGGGTTGAAGACGCATATT     RGLKTHI        1     0
CGTGGGTTGAATCTTACGCCT     RGLNLTP        1     0
CGTGGGTTGACGCAGCATGAG     RGLTQHE        1     0
CGTGGGTTGACGTATCCGCCT     RGLTYPP        1     0
CGTGGGTTGACGTTGCCTGCT     RGLTLPA        1     0
CGTGGGTTGCAGATGTTTCCG     RGLQMFP        1     0
CGTGGGTTGCATGTGTGTACT     RGLHVCT        1     0
CGTGGGTTGCCGAATAGTCCT     RGLPNSP        1     0
CGTGGGTTGCCGCAGGGTTCT     RGLPQGS        1     0
CGTGGGTTGCCGCTGACTCCT     RGLPLTP        1     0
CGTGGGTTGCCGGCTCTGTAT     RGLPALY        1     0
CGTGGGTTGCCTCTGCATCCT     RGLPLHP        1     0
CGTGGGTTGCCTCTGCCTGGG     RGLPLPG        1     0
CGTGGGTTGGAGTCTCCTCTG     RGLESPL        1     0
CGTGGGTTGGATCTGATTTCG     RGLDLIS        1     0
CGTGGGTTGGATCTTGTTTGT     RGLDLVC        1     0
CGTGGGTTGGATGGGCATATT     RGLDGHI        1     0
CGTGGGTTGGATTCGTCTATG     RGLDSSM        1     0
CGTGGGTTGGCGGCTATGGAG     RGLAAME        1     0
CGTGGGTTGGTGCCTCCGTGT     RGLVPPC        1     0
CGTGGGTTGTCTACTCTGCCT     RGLSTLP        1     0
CGTGGGTTTCCTGAGACTCTG     RGFPETL        1     0
CGTGGGTTTGAGCCGCATAGG     RGFEPHR        1     0
CGTGGTAAGGCGCTGTCTACG     RGKALST        1     0
CGTGGTAAGTCTGAGCAGTTT     RGKSEQF        1     0
CGTGGTAATCATGAGACTCCT     RGNHETP        1     0
CGTGGTAATCCGGAGCCTCAG     RGNPEPQ        1     0
CGTGGTAATCCGGCTCCTGCT     RGNPAPA        1     0
CGTGGTAATCCTGAGGCTATT     RGNPEAI        1     0
CGTGGTAATCTGACGTCTCCG     RGNLTSP        1     0
CGTGGTAATGAGCCTATTCTT     RGNEPIL        1     0
CGTGGTAATGAGCTGACGTTT     RGNELTF        1     0
CGTGGTAATGAGGCGTATCAG     RGNEAYQ        1     0
CGTGGTAATGAGGTGATTCAT     RGNEVIH        1     0
CGTGGTAATGATATGCAGTTT     RGNDMQF        1     0
CGTGGTAATGATTATCAGCTT     RGNDYQL        1     0
CGTGGTAATTCGATGCCTTCG     RGNSMPS        1     0
CGTGGTAATTTGCATGAGTCT     RGNLHES        1     0
CGTGGTACGAATCCTACTCCG     RGTNPTP        1     0
CGTGGTACGACGCCTCATCCT     RGTTPHP        1     0
CGTGGTACGATGCAGATGCCT     RGTMQMP        1     0
CGTGGTACGATGCCGACGATT     RGTMPTI        1     0
CGTGGTACGATGCCGTCGCTT     RGTMPSL        1     0
CGTGGTACGATGCCTGATAGT     RGTMPDS        1     0
CGTGGTACGATTCCGCTGACG     RGTIPLT        1     0
CGTGGTACGCATACTCTTCCG     RGTHTLP        1     0
CGTGGTACGCATCCGACTCGG     RGTHPTR        1     0
CGTGGTACGCATGATATTCAG     RGTHDIQ        1     0
CGTGGTACGCCGCATCATTCG     RGTPHHS        1     0
CGTGGTACGCCTCTGATTACG     RGTPLIT        1     0
CGTGGTACGCCTGAGACGGTT     RGTPETV        1     0
CGTGGTACGCCTGCGCTGTAT     RGTPALY        1     0
CGTGGTACGCTGACTTATCTG     RGTLTYL        1     0
CGTGGTACGCTGCCGTATCCT     RGTLPYP        1     0
CGTGGTACGCTTCCGGATGAG     RGTLPDE        1     0
CGTGGTACGCTTCCGTCGTGG     RGTLPSW        1     0
CGTGGTACGCTTCCTTTGAAG     RGTLPLK        1     0
CGTGGTACGCTTCTGCTGCCT     RGTLLLP        1     0
CGTGGTACGGAGCCGGATACT     RGTEPDT        1     0
CGTGGTACGGAGCTGTCGCAT     RGTELSH        1     0
CGTGGTACGGATAATTCGAGT     RGTDNSS        1     0
CGTGGTACGGATCCTATGCCT     RGTDPMP        1     0
CGTGGTACGGATTCTACGACT     RGTDSTT        1     0
CGTGGTACGGCTCCTCATCCG     RGTAPHP        1     0
CGTGGTACGGTGACGTCTCCG     RGTVTSP        1     0
CGTGGTACGGTGGTTAATTCT     RGTVVNS        1     0
CGTGGTACGGTTCCGCCGCAG     RGTVPPQ        1     0
CGTGGTACGGTTGCTATTACT     RGTVAIT        1     0
CGTGGTACGGTTTATCCTAAT     RGTVYPN        1     0
CGTGGTACGTCGACTGCTTAT     RGTSTAY        1     0
CGTGGTACGTCGCAGTGGGAT     RGTSQWD        1     0
CGTGGTACGTGTAATTTTCCG     RGTCNFP        1     0
CGTGGTACGTTGTTGATGAGT     RGTLLMS        1     0
CGTGGTACGTTTCATAATCCT     RGTFHNP        1     0
CGTGGTACTAATGATCTTGGT     RGTNDLG        1     0
CGTGGTACTAGTCATTTGCCG     RGTSHLP        1     0
CGTGGTACTATGCCTGCTCAT     RGTMPAH        1     0
CGTGGTACTCCGACTGTGGCT     RGTPTVA        1     0
CGTGGTACTCCTATGCCGGTG     RGTPMPV        1     0
CGTGGTACTCCTTTTCTTCAG     RGTPFLQ        1     0
CGTGGTACTCTGCAGGGGATG     RGTLQGM        1     0
CGTGGTACTCTTCCTCCGGCT     RGTLPPA        1     0
CGTGGTACTGAGGCTAATTAT     RGTEANY        1     0
CGTGGTACTGAGGCTCATGAG     RGTEAHE        1     0
CGTGGTACTGAGTTTATTCGT     RGTEFIR        1     0
CGTGGTACTGATCAGCAGCAA     RGTDQQQ        1     0
CGTGGTACTGCGCCTACGCCT     RGTAPTP        1     0
CGTGGTACTGCGTTGGTGGAG     RGTALVE        1     0
CGTGGTACTGCTCTTCATCAT     RGTALHH        1     0
CGTGGTACTGTTATGTGGCAT     RGTVMWH        1     0
CGTGGTACTGTTCATTTGCAG     RGTVHLQ        1     0
CGTGGTACTGTTCCTGAGCGT     RGTVPER        1     0
CGTGGTAGTCCGCCGGATAAT     RGSPPDN        1     0
CGTGGTAGTCCTCAGCTGTCG     RGSPQLS        1     0
CGTGGTAGTCTGGATCGTGTG     RGSLDRV        1     0
CGTGGTAGTGAGCCTCCTAAT     RGSEPPN        1     0
CGTGGTAGTGAGCTGCTTAAG     RGSELLK        1     0
CGTGGTAGTGATACGCTTCCT     RGSDTLP        1     0
CGTGGTAGTGCGGAGCCTGCG     RGSAEPA        1     0
CGTGGTAGTGCTCCTTTTACG     RGSAPFT        1     0
CGTGGTAGTGTGCTGCCTCCG     RGSVLPP        1     0
CGTGGTAGTGTGGATGAGCCG     RGSVDEP        1     0
CGTGGTAGTGTGGATGTTGGT     RGSVDVG        1     0
CGTGGTATGAATCTTCCTCCG     RGMNLPP        1     0
CGTGGTATGACGCTTCCTTTT     RGMTLPF        1     0
CGTGGTATGACTGCTAATCCT     RGMTANP        1     0
CGTGGTATGAGTATTCTTCAG     RGMSILQ        1     0
CGTGGTATGATTCCTTCTTAT     RGMIPSY        1     0
CGTGGTATGCAGTATCCTCTG     RGMQYPL        1     0
CGTGGTATGCATACTCCTCAT     RGMHTPH        1     0
CGTGGTATGCATACTGTGACT     RGMHTVT        1     0
CGTGGTATGCATCCGTATAAT     RGMHPYN        1     0
CGTGGTATGCATGTGACTGAT     RGMHVTD        1     0
CGTGGTATGCCGACTAATCCT     RGMPTNP        1     0
CGTGGTATGCCGCCGACTGGT     RGMPPTG        1     0
CGTGGTATGCCGCCTAATCCT     RGMPPNP        1     0
CGTGGTATGCCGGATTGTGCT     RGMPDCA        1     0
CGTGGTATGCCGGCGATGAGT     RGMPAMS        1     0
CGTGGTATGCCGTGGCCTCCT     RGMPWPP        1     0
CGTGGTATGCCTACGATGCCT     RGMPTMP        1     0
CGTGGTATGCCTCAGCTTCTT     RGMPQLL        1     0
CGTGGTATGCCTCATACGCAG     RGMPHTQ        1     0
CGTGGTATGCCTCATGAGCTG     RGMPHEL        1     0
CGTGGTATGCCTGTTCCTTGG     RGMPVPW        1     0
CGTGGTATGCCTTATCAGGAT     RGMPYQD        1     0
CGTGGTATGGAGGCGAAGCTT     RGMEAKL        1     0
CGTGGTATGGAGGCGCTTAGG     RGMEALR        1     0
CGTGGTATGGATCATATTACG     RGMDHIT        1     0
CGTGGTATGGATCCTTCGCCT     RGMDPSP        1     0
CGTGGTATGGCGCTGGATCTG     RGMALDL        1     0
CGTGGTATGGCGGTTCCGTTT     RGMAVPF        1     0
CGTGGTATGGGTCTGCCGGCG     RGMGLPA        1     0
CGTGGTATGGTTCCTCCTCGT     RGMVPPR        1     0
CGTGGTATGGTTGGTACTGAG     RGMVGTE        1     0
CGTGGTATGGTTTATAATGAT     RGMVYND        1     0
CGTGGTATGTCGACTCTGCAT     RGMSTLH        1     0
CGTGGTATGTCTCCGGATACT     RGMSPDT        1     0
CGTGGTATGTTGCCTACGACT     RGMLPTT        1     0
CGTGGTATTAATACTAATATG     RGINTNM        1     0
CGTGGTATTACGGAGCATCTG     RGITEHL        1     0
CGTGGTATTAGGAGTACTCAG     RGIRSTQ        1     0
CGTGGTATTAGTATGCTTCCG     RGISMLP        1     0
CGTGGTATTATGCTGCCTCTG     RGIMLPL        1     0
CGTGGTATTATTCATACGCAG     RGIIHTQ        1     0
CGTGGTATTCAGATCCCTCCT     RGIQIPP        1     0
CGTGGTATTCAGCTTGAGTCT     RGIQLES        1     0
CGTGGTATTCAGTTTGATTCG     RGIQFDS        1     0
CGTGGTATTCCGCCTATGTAT     RGIPPMY        1     0
CGTGGTATTCCGGCTAATCCG     RGIPANP        1     0
CGTGGTATTCCGGGTTCGCAT     RGIPGSH        1     0
CGTGGTATTCCTGAGGATCTT     RGIPEDL        1     0
CGTGGTATTGATCATATGTTG     RGIDHML        1     0
CGTGGTATTGCGGCGATTGAG     RGIAAIE        1     0
CGTGGTATTGTGACGTGGACT     RGIVTWT        1     0
CGTGGTATTGTGACTTGGTTT     RGIVTWF        1     0
CGTGGTATTGTTAATAGTACG     RGIVNST        1     0
CGTGGTATTTCGCCTCAGGCG     RGISPQA        1     0
CGTGGTATTTCGGAGATTCGT     RGISEIR        1     0
CGTGGTCACAGTCTGATTACG     RGHSLIT        1     0
CGTGGTCAGACGCCGTTTATT     RGQTPFI        1     0
CGTGGTCAGCAGGAGATGGTG     RGQQEMV        1     0
CGTGGTCAGCATCTGTCTCCG     RGQHLSP        1     0
CGTGGTCAGCCGCCGAATCCG     RGQPPNP        1     0
CGTGGTCAGCCGGCGTAGATT     RGQPAQI        1     0
CGTGGTCAGCCGGTTGTGTCG     RGQPVVS        1     0
CGTGGTCAGCCTCAGACTTTG     RGQPQTL        1     0
CGTGGTCAGCCTCCGAATCCG     RGQPPNP        1     0
CGTGGTCAGCCTCCGACGATT     RGQPPTI        1     0
CGTGGTCAGCTGCCTCCGATG     RGQLPPM        1     0
CGTGGTCAGCTTGATGCGGTT     RGQLDAV        1     0
CGTGGTCAGGAGATTCCGTCT     RGQEIPS        1     0
CGTGGTCAGGAGCCTCCTCAT     RGQEPPH        1     0
CGTGGTCAGGAGGAGCTTCTT     RGQEELL        1     0
CGTGGTCAGGAGGCGCCGTTT     RGQEAPF        1     0
CGTGGTCAGGATATTCTTTGG     RGQDILW        1     0
CGTGGTCAGTGTGCGCCGATT     RGQCAPI        1     0
CGTGGTCAGTTGCCGGATCTG     RGQLPDL        1     0
CGTGGTCAGTTGCCTGCTTTG     RGQLPAL        1     0
CGTGGTCATACGACTCCTCAG     RGHTTPQ        1     0
CGTGGTCATACGGTGACTTAT     RGHTVTY        1     0
CGTGGTCATACTCCTTCTCTT     RGHTPSL        1     0
CGTGGTCATACTCTGCCTCCG     RGHTLPP        1     0
CGTGGTCATAGTCCTACGCTT     RGHSPTL        1     0
CGTGGTCATATGATTTCGTAT     RGHMISY        1     0
CGTGGTCATCAGCCTCCGGAT     RGHQPPD        1     0
CGTGGTCATCATTCTCAGCCT     RGHHSQP        1     0
CGTGGTCATCCGAGTTATCCG     RGHPSYP        1     0
CGTGGTCATCCGTGGCCTACG     RGHPWPT        1     0
CGTGGTCATCCTGCTAGTCCT     RGHPASP        1     0
CGTGGTCATGAGCTTCTGTCG     RGHELLS        1     0
CGTGGTCATGATACTGGTTAT     RGHDTGY        1     0
CGTGGTCATGATTGGTGGGCT     RGHDWWA        1     0
CGTGGTCATGATTTTATGGCT     RGHDFMA        1     0
CGTGGTCATGCGCTGTTGCTT     RGHALLL        1     0
CGTGGTCATGCGGATAATCTG     RGHADNL        1     0
CGTGGTCATGCGGGTGTTGAG     RGHAGVE        1     0
CGTGGTCATGCTATTCCTAAT     RGHAIPN        1     0
CGTGGTCATGTGCCGCCTCTT     RGHVPPL        1     0
CGTGGTCATGTTCTTCCTAGT     RGHVLPS        1     0
CGTGGTCATGTTGAGCCGCCT     RGHVEPP        1     0
CGTGGTCATGTTGCTCAGCAT     RGHVAQH        1     0
CGTGGTCATGTTGTTAGTTAT     RGHVVSY        1     0
CGTGGTCATTCGCCTGCGCCG     RGHSPAP        1     0
CGTGGTCATTGGTCTCCTACT     RGHWSPT        1     0
CGTGGTCATTTGCAGATGAAT     RGHLQMN        1     0
CGTGGTCATTTGCCTCTGCTG     RGHLPLL        1     0
CGTGGTCCACAGGCGCAGATT     RGPQAQI        1     0
CGTGGTCCGAATCTGCTTATT     RGPNLLI        1     0
CGTGGTCCGAATGCGCCGCCT     RGPNAPP        1     0
CGTGGTCCGACGCCGCTTCAG     RGPTPLQ        1     0
CGTGGTCCGACGCTGCATATT     RGPTLHI        1     0
CGTGGTCCGACGTTTGTTCCT     RGPTFVP        1     0
CGTGGTCCGACTACTATGTTG     RGPTTML        1     0
CGTGGTCCGACTAGTCTTGTT     RGPTSLV        1     0
CGTGGTCCGACTGTTCCTCAT     RGPTVPH        1     0
CGTGGTCCGACTTCTGCGATT     RGPTSAI        1     0
CGTGGTCCGAGTCATCCTCCT     RGPSHPP        1     0
CGTGGTCCGAGTCCTACGGTG     RGPSPTV        1     0
CGTGGTCCGATGCCTACTTTT     RGPMPTF        1     0
CGTGGTCCGATGCTGCCTGAT     RGPMLPD        1     0
CGTGGTCCGATGGATCTGCCT     RGPMDLP        1     0
CGTGGTCCGATGTCTGATATG     RGPMSDM        1     0
CGTGGTCCGATTACGCTTCAT     RGPITLH        1     0
CGTGGTCCGATTATGAATCCT     RGPIMNP        1     0
CGTGGTCCGATTCCGCCGACG     RGPIPPT        1     0
CGTGGTCCGATTCCTACTCCG     RGPIPTP        1     0
CGTGGTCCGATTTCTTCGTGG     RGPISSW        1     0
CGTGGTCCGATTTTGGATGTG     RGPILDV        1     0
CGTGGTCCGCAGATTATGCCT     RGPQIMP        1     0
CGTGGTCCGCAGCCTCATTTG     RGPQPHL        1     0
CGTGGTCCGCAGTCTGTGCAT     RGPQSVH        1     0
CGTGGTCCGCAGTTGATGATG     RGPQLMM        1     0
CGTGGTCCGCATCTGCCTTTT     RGPHLPF        1     0
CGTGGTCCGCTGATGCTGGGG     RGPLMLG        1     0
CGTGGTCCGCTGATTAATTAT     RGPLINY        1     0
CGTGGTCCGCTGCATGGTCCG     RGPLHGP        1     0
CGTGGTCCGCTGGCGAGTAAT     RGPLASN        1     0
CGTGGTCCGCTGGTGCCTGAT     RGPLVPD        1     0
CGTGGTCCGCTGTTTTATGCT     RGPLFYA        1     0
CGTGGTCCGCTTACTCCGCAG     RGPLTPQ        1     0
CGTGGTCCGCTTGCTTGGGAT     RGPLAWD        1     0
CGTGGTCCGGAGACTTGGTAT     RGPETWY        1     0
CGTGGTCCGGAGCATACGCAT     RGPEHTH        1     0
CGTGGTCCGGAGCCGAAGCAT     RGPEPKH        1     0
CGTGGTCCGGAGCCGTCTATT     RGPEPSI        1     0
CGTGGTCCGGAGCTGCGGGTG     RGPELRV        1     0
CGTGGTCCGGAGCTTCCGACT     RGPELPT        1     0
CGTGGTCCGGAGCTTGTGAGT     RGPELVS        1     0
CGTGGTCCGGATATTACGAGT     RGPDITS        1     0
CGTGGTCCGGATCAGAATATT     RGPDQNI        1     0
CGTGGTCCGGATGATACTTAT     RGPDDTY        1     0
CGTGGTCCGGCACCGTTTCCT     RGPAPFP        1     0
CGTGGTCCGGCGCCTCTTCCG     RGPAPLP        1     0
CGTGGTCCGGCGGTTCCTTCG     RGPAVPS        1     0
CGTGGTCCGGCTATTATTCCG     RGPAIIP        1     0
CGTGGTCCGGCTTATGTTCTG     RGPAYVL        1     0
CGTGGTCCGGGTATTACTCCT     RGPGITP        1     0
CGTGGTCCGGTGATTACGACT     RGPVITT        1     0
CGTGGTCCGGTGCCGAGTGTT     RGPVPSV        1     0
CGTGGTCCGGTGCTTGCTTTT     RGPVLAF        1     0
CGTGGTCCGGTTAATACTACG     RGPVNTT        1     0
CGTGGTCCGGTTATGACTCTG     RGPVMTL        1     0
CGTGGTCCGGTTCATAGTATT     RGPVHSI        1     0
CGTGGTCCGGTTCATGTTTGG     RGPVHVW        1     0
CGTGGTCCGGTTCCGAATTAT     RGPVPNY        1     0
CGTGGTCCGGTTGCGGCGGGG     RGPVAAG        1     0
CGTGGTCCGGTTGCTCTTAAG     RGPVALK        1     0
CGTGGTCCGGTTGGTTATCAT     RGPVGYH        1     0
CGTGGTCCGTAGGTTCTGGTT     RGPQVLV        1     0
CGTGGTCCGTCTCCGCAGTGG     RGPSPQW        1     0
CGTGGTCCGTTGATGCAGCAT     RGPLMQH        1     0
CGTGGTCCGTTGCCTTTTCTG     RGPLPFL        1     0
CGTGGTCCGTTGCTGCATGAG     RGPLLHE        1     0
CGTGGTCCGTTGGATCTTCCG     RGPLDLP        1     0
CGTGGTCCGTTGTATCCTCCT     RGPLYPP        1     0
CGTGGTCCTAATCTTTCGATT     RGPNLSI        1     0
CGTGGTCCTACGATTCCTGCT     RGPTIPA        1     0
CGTGGTCCTACGGCGCAGCTG     RGPTAQL        1     0
CGTGGTCCTACTCCGACGCCG     RGPTPTP        1     0
CGTGGTCCTACTCCGACTTTT     RGPTPTF        1     0
CGTGGTCCTACTCCGCAGTGG     RGPTPQW        1     0
CGTGGTCCTACTCTGAATCCT     RGPTLNP        1     0
CGTGGTCCTACTCTGATGTGG     RGPTLMW        1     0
CGTGGTCCTACTGATGCTCCG     RGPTDAP        1     0
CGTGGTCCTACTGCGCATCTT     RGPTAHL        1     0
CGTGGTCCTACTGTGCCTCCT     RGPTVPP        1     0
CGTGGTCCTACTTGTCAGTCG     RGPTCQS        1     0
CGTGGTCCTAGTGGTCTGCCG     RGPSGLP        1     0
CGTGGTCCTATGAGTACTCCT     RGPMSTP        1     0
CGTGGTCCTATGCCGCCGTTT     RGPMPPF        1     0
CGTGGTCCTATGTCGCAGATT     RGPMSQI        1     0
CGTGGTCCTCAGATTACTGTG     RGPQITV        1     0
CGTGGTCCTCAGCATACTCTT     RGPQHTL        1     0
CGTGGTCCTCAGCCTTTGATT     RGPQPLI        1     0
CGTGGTCCTCAGGCTTCTCCG     RGPQASP        1     0
CGTGGTCCTCATGATTATCAG     RGPHDYQ        1     0
CGTGGTCCTCTGCCGCTGCAG     RGPLPLQ        1     0
CGTGGTCCTCTGGGTGATACT     RGPLGDT        1     0
CGTGGTCCTGAGAGTCCGGCT     RGPESPA        1     0
CGTGGTCCTGAGCCTATTCTT     RGPEPIL        1     0
CGTGGTCCTGAGCCTCATCAG     RGPEPHQ        1     0
CGTGGTCCTGAGCCTTTTAAG     RGPEPFK        1     0
CGTGGTCCTGAGCTGCCTATG     RGPELPM        1     0
CGTGGTCCTGATAATGTTCCT     RGPDNVP        1     0
CGTGGTCCTGATACTCATTCT     RGPDTHS        1     0
CGTGGTCCTGATCATACGGCT     RGPDHTA        1     0
CGTGGTCCTGATCCTACTGTT     RGPDPTV        1     0
CGTGGTCCTGATCCTGCAACG     RGPDPAT        1     0
CGTGGTCCTGATGCGGGTCCT     RGPDAGP        1     0
CGTGGTCCTGATGTGTTTGTT     RGPDVFV        1     0
CGTGGTCCTGATTTTGGGCAT     RGPDFGH        1     0
CGTGGTCCTGCTATTTATCTT     RGPAIYL        1     0
CGTGGTCCTGGTCGGCATACT     RGPGRHT        1     0
CGTGGTCCTGTGCCTCTGTCT     RGPVPLS        1     0
CGTGGTCCTGTGCCTTATTCT     RGPVPYS        1     0
CGTGGTCCTGTGTCTACTTCG     RGPVSTS        1     0
CGTGGTCCTGTTACTCCTCTG     RGPVTPL        1     0
CGTGGTCCTGTTACTGCTCCT     RGPVTAP        1     0
CGTGGTCCTGTTCTGCCGATG     RGPVLPM        1     0
CGTGGTCCTTAGCTGCATCAT     RGPQLHH        1     0
CGTGGTCCTTCGGTTCATGTG     RGPSVHV        1     0
CGTGGTCCTTCTGCGACTATT     RGPSATI        1     0
CGTGGTCCTTCTGCTGATTTT     RGPSADF        1     0
CGTGGTCCTTTGGTTATTGCT     RGPLVIA        1     0
CGTGGTCCTTTTCAGCCTCAG     RGPFQPQ        1     0
CGTGGTCTGACTCTTCCGCTT     RGLTLPL        1     0
CGTGGTCTGACTGATACGATG     RGLTDTM        1     0
CGTGGTCTGACTGTGGCTCTT     RGLTVAL        1     0
CGTGGTCTGATGATGCAGCTT     RGLMMQL        1     0
CGTGGTCTGATGGCTGATCAG     RGLMADQ        1     0
CGTGGTCTGATTCCTACTTTT     RGLIPTF        1     0
CGTGGTCTGATTCCTAGTTAT     RGLIPSY        1     0
CGTGGTCTGCAGCCTCATACT     RGLQPHT        1     0
CGTGGTCTGCAGCTGGAGGTG     RGLQLEV        1     0
CGTGGTCTGCAGGCTTATGCT     RGLQAYA        1     0
CGTGGTCTGCATCCTAGTCCG     RGLHPSP        1     0
CGTGGTCTGCCGAGTGTGCCT     RGLPSVP        1     0
CGTGGTCTGCCGCCTCCGTAG     RGLPPPQ        1     0
CGTGGTCTGCCGCCTTAGCAT     RGLPPQH        1     0
CGTGGTCTGCCTCATATACAT     RGLPHIH        1     0
CGTGGTCTGCCTCCTGGTGGT     RGLPPGG        1     0
CGTGGTCTGCCTCCTTTGCAT     RGLPPLH        1     0
CGTGGTCTGCCTCTGACTCCG     RGLPLTP        1     0
CGTGGTCTGCTGCATCCGATG     RGLLHPM        1     0
CGTGGTCTGCTTCCTACGCTG     RGLLPTL        1     0
CGTGGTCTGGAGCCTAGGGAT     RGLEPRD        1     0
CGTGGTCTGGAGTCTCGGCCG     RGLESRP        1     0
CGTGGTCTGGATAATGTTCAG     RGLDNVQ        1     0
CGTGGTCTGGATAGGCTTTGG     RGLDRLW        1     0
CGTGGTCTGGATAGTGGGATT     RGLDSGI        1     0
CGTGGTCTGGATCATCTTCAT     RGLDHLH        1     0
CGTGGTCTGGATGATCCTCCG     RGLDDPP        1     0
CGTGGTCTGGATGCGGCTCCT     RGLDAAP        1     0
CGTGGTCTGGATGCGTCTACT     RGLDAST        1     0
CGTGGTCTGGCGATTCCTACG     RGLAIPT        1     0
CGTGGTCTGGCTGCTCCGCAT     RGLAAPH        1     0
CGTGGTCTGGTGTTGACTGAT     RGLVLTD        1     0
CGTGGTCTGGTTATTGTTAAT     RGLVIVN        1     0
CGTGGTCTTACTACGGATTTG     RGLTTDL        1     0
CGTGGTCTTAGTGAGTTTTGT     RGLSEFC        1     0
CGTGGTCTTATGCAGACGTAT     RGLMQTY        1     0
CGTGGTCTTATGCATCCGCCT     RGLMHPP        1     0
CGTGGTCTTATGCCTAATTAT     RGLMPNY        1     0
CGTGGTCTTATTCCTACTATT     RGLIPTI        1     0
CGTGGTCTTCAGCATATGTTT     RGLQHMF        1     0
CGTGGTCTTCAGCCTTGGTTT     RGLQPWF        1     0
CGTGGTCTTCAGGATACTCTG     RGLQDTL        1     0
CGTGGTCTTCAGGCTAGTCTG     RGLQASL        1     0
CGTGGTCTTCATATGCCGGAT     RGLHMPD        1     0
CGTGGTCTTCATCCTGTTCCG     RGLHPVP        1     0
CGTGGTCTTCCGGCGCAGTAT     RGLPAQY        1     0
CGTGGTCTTCCGGCTACGCAT     RGLPATH        1     0
CGTGGTCTTCCGTCTACGCTT     RGLPSTL        1     0
CGTGGTCTTCCGTCTGATTAT     RGLPSDY        1     0
CGTGGTCTTCCTCATTCGCAG     RGLPHSQ        1     0
CGTGGTCTTCCTCCTGCTAAT     RGLPPAN        1     0
CGTGGTCTTCCTGCTCATCTG     RGLPAHL        1     0
CGTGGTCTTGAGATGTGGCAG     RGLEMWQ        1     0
CGTGGTCTTGAGCTTCTTCCG     RGLELLP        1     0
CGTGGTCTTGAGGCGCCTCTG     RGLEAPL        1     0
CGTGGTCTTGAGGGTCCGTCT     RGLEGPS        1     0
CGTGGTCTTGAGGTTATTTTG     RGLEVIL        1     0
CGTGGTCTTGATACGTGTCCG     RGLDTCP        1     0
CGTGGTCTTGCGCCGCATCCT     RGLAPHP        1     0
CGTGGTCTTGCTAATCTTAGT     RGLANLS        1     0
CGTGGTCTTGTTGAGATTTTG     RGLVEIL        1     0
CGTGGTGAGACGTCGATTAAT     RGETSIN        1     0
CGTGGTGAGACTACTACTTGT     RGETTTC        1     0
CGTGGTGAGCAGATTGCTGTT     RGEQIAV        1     0
CGTGGTGAGCAGGCGTATCTT     RGEQAYL        1     0
CGTGGTGAGCAGGTTTTGCCG     RGEQVLP        1     0
CGTGGTGAGCATCCTGCGCCG     RGEHPAP        1     0
CGTGGTGAGCATCTTTATGTG     RGEHLYV        1     0
CGTGGTGAGCATGTGAATCAT     RGEHVNH        1     0
CGTGGTGAGCATGTGCTTTTT     RGEHVLF        1     0
CGTGGTGAGCCGCCGACGAGT     RGEPPTS        1     0
CGTGGTGAGCCGTTTGTGCGT     RGEPFVR        1     0
CGTGGTGAGCCTAGTTTTATG     RGEPSFM        1     0
CGTGGTGAGCCTCCTACGACT     RGEPPTT        1     0
CGTGGTGAGCCTGCTCGGTAT     RGEPARY        1     0
CGTGGTGAGCCTGTTCCTCCT     RGEPVPP        1     0
CGTGGTGAGCTGATTCTTAAG     RGELILK        1     0
CGTGGTGAGCTGGGTTCGACG     RGELGST        1     0
CGTGGTGAGCTTCCGGAGCCT     RGELPEP        1     0
CGTGGTGAGGAGTCGTATACT     RGEESYT        1     0
CGTGGTGAGGATACTATGACG     RGEDTMT        1     0
CGTGGTGAGGATCCTGCGCCT     RGEDPAP        1     0
CGTGGTGAGGATCTGCCTATG     RGEDLPM        1     0
CGTGGTGAGGCTTATACGACT     RGEAYTT        1     0
CGTGGTGAGGGGCTTCCTATT     RGEGLPI        1     0
CGTGGTGAGGTGCTGCTTTTG     RGEVLLL        1     0
CGTGGTGAGGTGGGTCCTAGT     RGEVGPS        1     0
CGTGGTGAGGTTCCTAAGCCT     RGEVPKP        1     0
CGTGGTGAGGTTCCTACTCAT     RGEVPTH        1     0
CGTGGTGAGTATCCTGCGCCT     RGEYPAP        1     0
CGTGGTGATAAGGTTGAGCTT     RGDKVEL        1     0
CGTGGTGATAATACGCCTCAT     RGDNTPH        1     0
CGTGGTGATACGTCTCCTGCT     RGDTSPA        1     0
CGTGGTGATACGTCTGGGTGG     RGDTSGW        1     0
CGTGGTGATACTAGGATGCAG     RGDTRMQ        1     0
CGTGGTGATACTCATGCTACG     RGDTHAT        1     0
CGTGGTGATACTCATTCTCCT     RGDTHSP        1     0
CGTGGTGATACTCATTTTCCG     RGDTHFP        1     0
CGTGGTGATATGCCGAGGTCG     RGDMPRS        1     0
CGTGGTGATATGTGGACGCGT     RGDMWTR        1     0
CGTGGTGATCATGCGAGGCCG     RGDHARP        1     0
CGTGGTGATCCGCAGATTACT     RGDPQIT        1     0
CGTGGTGATCCGCATCCGATT     RGDPHPI        1     0
CGTGGTGATCCGCCGGTGATG     RGDPPVM        1     0
CGTGGTGATCCGCTGATTCTT     RGDPLIL        1     0
CGTGGTGATCGTTCCCACATG     RGDRSHM        1     0
CGTGGTGATCTGAGGCCTCCT     RGDLRPP        1     0
CGTGGTGATCTGCTTCCTGAG     RGDLLPE        1     0
CGTGGTGATCTTCATAAGCAT     RGDLHKH        1     0
CGTGGTGATGAGCCTGTTCCT     RGDEPVP        1     0
CGTGGTGATGAGCTTCCGTTT     RGDELPF        1     0
CGTGGTGATGATCCTTGGGCT     RGDDPWA        1     0
CGTGGTGATGCTCAGCTTCAG     RGDAQLQ        1     0
CGTGGTGATGCTCTGCCGTCT     RGDALPS        1     0
CGTGGTGATGCTGGGTGTTCG     RGDAGCS        1     0
CGTGGTGATGCTGTGCCTACT     RGDAVPT        1     0
CGTGGTGATGTGCCTGTTCGT     RGDVPVR        1     0
CGTGGTGATGTGTTGATGATG     RGDVLMM        1     0
CGTGGTGATGTTAGTCATCCG     RGDVSHP        1     0
CGTGGTGATGTTCATACTACG     RGDVHTT        1     0
CGTGGTGATGTTCTTCTGCTT     RGDVLLL        1     0
CGTGGTGATTCGATGTTGCAT     RGDSMLH        1     0
CGTGGTGATTGGCATGAGCAG     RGDWHEQ        1     0
CGTGGTGATTTTGAGGAAGTG     RGDFEEV        1     0
CGTGGTGCGAAGCTTCTGCAG     RGAKLLQ        1     0
CGTGGTGCGACGCCTACTCAT     RGATPTH        1     0
CGTGGTGCGACGGTGGATTAT     RGATVDY        1     0
CGTGGTGCGACTGATACTCCG     RGATDTP        1     0
CGTGGTGCGATTATTTCTGAG     RGAIISE        1     0
CGTGGTGCGATTTCGGCTCAG     RGAISAQ        1     0
CGTGGTGCGCAGACTTCTCCT     RGAQTSP        1     0
CGTGGTGCGCAGCTTGTTTAT     RGAQLVY        1     0
CGTGGTGCGCATATGATGCCT     RGAHMMP        1     0
CGTGGTGCGCATCTGAATAGT     RGAHLNS        1     0
CGTGGTGCGCATCTGCATACT     RGAHLHT        1     0
CGTGGTGCGCATGAGGTTCAT     RGAHEVH        1     0
CGTGGTGCGCATGAGGTTCTT     RGAHEVL        1     0
CGTGGTGCGCCGAATAATGAT     RGAPNND        1     0
CGTGGTGCGCCGACTAATTCT     RGAPTNS        1     0
CGTGGTGCGCCGATGCTTAGT     RGAPMLS        1     0
CGTGGTGCGCCGATTCCGATT     RGAPIPI        1     0
CGTGGTGCGCCGCCGTATGAG     RGAPPYE        1     0
CGTGGTGCGCCGGATTCTTCG     RGAPDSS        1     0
CGTGGTGCGCCTCAGCATATG     RGAPQHM        1     0
CGTGGTGCGCCTGGGGAGACG     RGAPGET        1     0
CGTGGTGCGCCTGTTCATCAT     RGAPVHH        1     0
CGTGGTGCGCCTGTTCGGTTG     RGAPVRL        1     0
CGTGGTGCGCTTCCGTGGCTG     RGALPWL        1     0
CGTGGTGCGCTTCCGTGGTAT     RGALPWY        1     0
CGTGGTGCGCTTCCTATTAAT     RGALPIN        1     0
CGTGGTGCGCTTGATATGCTG     RGALDML        1     0
CGTGGTGCGCTTTCTTATCAG     RGALSYQ        1     0
CGTGGTGCGGAGACGGGTTCT     RGAETGS        1     0
CGTGGTGCGGAGACTCATATC     RGAETHI        1     0
CGTGGTGCGGAGCCTGCGTGT     RGAEPAC        1     0
CGTGGTGCGGAGCTGGGGATT     RGAELGI        1     0
CGTGGTGCGGAGGATCTGCCT     RGAEDLP        1     0
CGTGGTGCGGAGTCGCTGTCG     RGAESLS        1     0
CGTGGTGCGGAGTCTAAGGTT     RGAESKV        1     0
CGTGGTGCGGAGTCTCCGTTG     RGAESPL        1     0
CGTGGTGCGGATCCGTTGCCT     RGADPLP        1     0
CGTGGTGCGGATGATCCGATT     RGADDPI        1     0
CGTGGTGCGGATGCTCGGCTT     RGADARL        1     0
CGTGGTGCGGATTTGATTTCG     RGADLIS        1     0
CGTGGTGCGGCTCTTCATATG     RGAALHM        1     0
CGTGGTGCGGCTTTGAGTCCT     RGAALSP        1     0
CGTGGTGCGGTGAATCTTGAT     RGAVNLD        1     0
CGTGGTGCGGTTAATGAGGTG     RGAVNEV        1     0
CGTGGTGCGGTTCATATGAAG     RGAVHMK        1     0
CGTGGTGCGTATAGTTCTCCT     RGAYSSP        1     0
CGTGGTGCGTATGAGCCTGGT     RGAYEPG        1     0
CGTGGTGCGTATGATCCTCTT     RGAYDPL        1     0
CGTGGTGCGTCTACTACGAGG     RGASTTR        1     0
CGTGGTGCGTCTCCTTCGCTG     RGASPSL        1     0
CGTGGTGCGTCTGAGTTGAAT     RGASELN        1     0
CGTGGTGCGTCTGATCTTCTG     RGASDLL        1     0
CGTGGTGCGTGGCCTAATGAG     RGAWPNE        1     0
CGTGGTGCGTTTCCTGTTATT     RGAFPVI        1     0
CGTGGTGCGTTTGAGCGTCTT     RGAFERL        1     0
CGTGGTGCGTTTGTGCCTATT     RGAFVPI        1     0
CGTGGTGCTAATACGGGGCAT     RGANTGH        1     0
CGTGGTGCTACGAATATGATG     RGATNMM        1     0
CGTGGTGCTACGACGGCGACT     RGATTAT        1     0
CGTGGTGCTACGTTGTGTTTG     RGATLCL        1     0
CGTGGTGCTACTAATGTGGTG     RGATNVV        1     0
CGTGGTGCTACTGTGCCTCTT     RGATVPL        1     0
CGTGGTGCTAGTCAGCTGGAT     RGASQLD        1     0
CGTGGTGCTATGCCGGAGCCG     RGAMPEP        1     0
CGTGGTGCTATTCCTGAGCTT     RGAIPEL        1     0
CGTGGTGCTATTCCTGCTCCT     RGAIPAP        1     0
CGTGGTGCTATTCTGTGGCCG     RGAILWP        1     0
CGTGGTGCTCAGCCGCCTCAT     RGAQPPH        1     0
CGTGGTGCTCAGCCGCCTCCG     RGAQPPP        1     0
CGTGGTGCTCAGTCTGCGGTT     RGAQSAV        1     0
CGTGGTGCTCATAATATTCCT     RGAHNIP        1     0
CGTGGTGCTCATTAGGTGTGG     RGAHQVW        1     0
CGTGGTGCTCCGACGATTCTG     RGAPTIL        1     0
CGTGGTGCTCCGCCTCTTCCT     RGAPPLP        1     0
CGTGGTGCTCCGCCTGTTCAG     RGAPPVQ        1     0
CGTGGTGCTCCGTCTATTTCT     RGAPSIS        1     0
CGTGGTGCTCCTATGACTGAT     RGAPMTD        1     0
CGTGGTGCTCCTCAGTTGCTT     RGAPQLL        1     0
CGTGGTGCTCCTCATCCTGCT     RGAPHPA        1     0
CGTGGTGCTCCTCCGCTTCTT     RGAPPLL        1     0
CGTGGTGCTCCTCCTTTGCCG     RGAPPLP        1     0
CGTGGTGCTCCTCTGACTAGG     RGAPLTR        1     0
CGTGGTGCTCCTGTGCCTCCG     RGAPVPP        1     0
CGTGGTGCTCTGACTTATGCT     RGALTYA        1     0
CGTGGTGCTCTGCATAGTTAT     RGALHSY        1     0
CGTGGTGCTCTGCCTGATCTG     RGALPDL        1     0
CGTGGTGCTCTGGAGCTTAAG     RGALELK        1     0
CGTGGTGCTCTTCCGCCTCAG     RGALPPQ        1     0
CGTGGTGCTCTTGATTATCAG     RGALDYQ        1     0
CGTGGTGCTGAGAATGGGTCG     RGAENGS        1     0
CGTGGTGCTGAGCCGTCGCTT     RGAEPSL        1     0
CGTGGTGCTGAGCGGAGGCCT     RGAERRP        1     0
CGTGGTGCTGAGCTGAGGGCT     RGAELRA        1     0
CGTGGTGCTGAGGCGATTCTG     RGAEAIL        1     0
CGTGGTGCTGAGGTGCCGTTG     RGAEVPL        1     0
CGTGGTGCTGATAATGTGCAT     RGADNVH        1     0
CGTGGTGCTGATATGCCTTCG     RGADMPS        1     0
CGTGGTGCTGATCTGCTTTCG     RGADLLS        1     0
CGTGGTGCTGATCTTAAGCAT     RGADLKH        1     0
CGTGGTGCTGATCTTCTTTCG     RGADLLS        1     0
CGTGGTGCTGATTATGGTAGG     RGADYGR        1     0
CGTGGTGCTGATTCGCATATT     RGADSHI        1     0
CGTGGTGCTGATTTTGAGTTT     RGADFEF        1     0
CGTGGTGCTGCGGATCATCCG     RGAADHP        1     0
CGTGGTGCTGCTATTGATACT     RGAAIDT        1     0
CGTGGTGCTGGGCCGGGGGTG     RGAGPGV        1     0
CGTGGTGCTGGGCCTATGTTT     RGAGPMF        1     0
CGTGGTGCTGGTATTGCGTCT     RGAGIAS        1     0
CGTGGTGCTGGTGATACGTTT     RGAGDTF        1     0
CGTGGTGCTGTGATTACTACT     RGAVITT        1     0
CGTGGTGCTGTGGAGCTTACT     RGAVELT        1     0
CGTGGTGCTGTGTCTGATCTG     RGAVSDL        1     0
CGTGGTGCTGTGTTGAATTAT     RGAVLNY        1     0
CGTGGTGCTGTTCAGACTACG     RGAVQTT        1     0
CGTGGTGCTTCGGAGACGCAG     RGASETQ        1     0
CGTGGTGCTTCTGTGGCGTTA     RGASVAL        1     0
CGTGGTGCTTTGCCTTTTTCG     RGALPFS        1     0
CGTGGTGCTTTGTATGCGCCG     RGALYAP        1     0
CGTGGTGCTTTGTCTCAGTTT     RGALSQF        1     0
CGTGGTGCTTTTCATACTCTG     RGAFHTL        1     0
CGTGGTGGGATGCCGGATTCT     RGGMPDS        1     0
CGTGGTGGGCATCCTTATGAT     RGGHPYD        1     0
CGTGGTGGGCCGGTTCCGCCG     RGGPVPP        1     0
CGTGGTGGGCCGGTTGAGCTG     RGGPVEL        1     0
CGTGGTGGGCCTACTGTTCCG     RGGPTVP        1     0
CGTGGTGGGGAGCCTCTGATT     RGGEPLI        1     0
CGTGGTGGGGATACGCTGGCT     RGGDTLA        1     0
CGTGGTGGGGCGCCGGAGACG     RGGAPET        1     0
CGTGGTGGGGGGCCGACTAGT     RGGGPTS        1     0
CGTGGTGGGGGTATTGCTTTT     RGGGIAF        1     0
CGTGGTGGGGTTCCTCCTTCG     RGGVPPS        1     0
CGTGGTGGGTCGATGCATTTT     RGGSMHF        1     0
CGTGGTGGGTCTAATTTGTGG     RGGSNLW        1     0
CGTGGTGGTAATGATGTGGTG     RGGNDVV        1     0
CGTGGTGGTACGCTGGTGCAG     RGGTLVQ        1     0
CGTGGTGGTATTCATCCTTTG     RGGIHPL        1     0
CGTGGTGGTCCTCCTATTACG     RGGPPIT        1     0
CGTGGTGGTGAGCATGTTGTG     RGGEHVV        1     0
CGTGGTGGTGAGGCTACGCAG     RGGEATQ        1     0
CGTGGTGGTGATTATCAGTTT     RGGDYQF        1     0
CGTGGTGGTGATTATCCGCTT     RGGDYPL        1     0
CGTGGTGGTGTGGCGACGTGG     RGGVATW        1     0
CGTGGTGGTGTTGCTCCGGAT     RGGVAPD        1     0
CGTGGTGGTTCTGTTCCGCAG     RGGSVPQ        1     0
CGTGGTGTGAAGATGCCGGAG     RGVKMPE        1     0
CGTGGTGTGAATCCTGATCAG     RGVNPDQ        1     0
CGTGGTGTGAATGATCATCCT     RGVNDHP        1     0
CGTGGTGTGACGCCTGTTCAG     RGVTPVQ        1     0
CGTGGTGTGACGGGGACTCCG     RGVTGTP        1     0
CGTGGTGTGACGGTTCCTACT     RGVTVPT        1     0
CGTGGTGTGACGTATGGGCTT     RGVTYGL        1     0
CGTGGTGTGACTACGTCTACG     RGVTTST        1     0
CGTGGTGTGACTATTCATTCT     RGVTIHS        1     0
CGTGGTGTGACTCATAATTGG     RGVTHNW        1     0
CGTGGTGTGATGCTTCCGGCT     RGVMLPA        1     0
CGTGGTGTGATGTCGGAGACT     RGVMSET        1     0
CGTGGTGTGCAGACTGGGTAT     RGVQTGY        1     0
CGTGGTGTGCAGCCTGATGCT     RGVQPDA        1     0
CGTGGTGTGCAGGCGCCGATG     RGVQAPM        1     0
CGTGGTGTGCATCAGCCTTTG     RGVHQPL        1     0
CGTGGTGTGCATGCTGATCCG     RGVHADP        1     0
CGTGGTGTGCATGTTGTGCAT     RGVHVVH        1     0
CGTGGTGTGCCTACGTCTGCT     RGVPTSA        1     0
CGTGGTGTGCCTACTTCTGAG     RGVPTSE        1     0
CGTGGTGTGCCTCAGCCGTGG     RGVPQPW        1     0
CGTGGTGTGCGGGCGGTTCCG     RGVRAVP        1     0
CGTGGTGTGCTGAATTGGCCG     RGVLNWP        1     0
CGTGGTGTGCTGCTTATGACT     RGVLLMT        1     0
CGTGGTGTGCTGGCTGATAGT     RGVLADS        1     0
CGTGGTGTGCTTCCTGAGGAG     RGVLPEE        1     0
CGTGGTGTGCTTGAGGCGCAT     RGVLEAH        1     0
CGTGGTGTGCTTTCTACGCAT     RGVLSTH        1     0
CGTGGTGTGGAGACGCATATG     RGVETHM        1     0
CGTGGTGTGGAGTTGCCGTGG     RGVELPW        1     0
CGTGGTGTGGCGACTTTTCCG     RGVATFP        1     0
CGTGGTGTGGCGCCGTGGGCG     RGVAPWA        1     0
CGTGGTGTGGCGGAGAATTTG     RGVAENL        1     0
CGTGGTGTGTCGACTTTTCCG     RGVSTFP        1     0
CGTGGTGTGTCGTTTCCTCAG     RGVSFPQ        1     0
CGTGGTGTGTGGCATATTCCT     RGVWHIP        1     0
CGTGGTGTGTGTTATCATCAG     RGVCYHQ        1     0
CGTGGTGTTACGAGTGTTCCT     RGVTSVP        1     0
CGTGGTGTTACGGAGTCTTGG     RGVTESW        1     0
CGTGGTGTTACGTCTACTGTG     RGVTSTV        1     0
CGTGGTGTTACTCTTACTCCG     RGVTLTP        1     0
CGTGGTGTTACTGGGCCTCTT     RGVTGPL        1     0
CGTGGTGTTATGCCGTTGGGT     RGVMPLG        1     0
CGTGGTGTTCATGCTCATTAG     RGVHAHQ        1     0
CGTGGTGTTCCTCCTTTTTAT     RGVPPFY        1     0
CGTGGTGTTCCTCTTGATTCG     RGVPLDS        1     0
CGTGGTGTTCTGCATGCTCCT     RGVLHAP        1     0
CGTGGTGTTCTTACTCATCCT     RGVLTHP        1     0
CGTGGTGTTGAGCATATTCCT     RGVEHIP        1     0
CGTGGTGTTGAGCCGATTACG     RGVEPIT        1     0
CGTGGTGTTGAGGGTACTCAT     RGVEGTH        1     0
CGTGGTGTTGAGGTGCAGCTG     RGVEVQL        1     0
CGTGGTGTTGCTCCTCTGCCT     RGVAPLP        1     0
CGTGGTGTTGTTCCGGTTCTG     RGVVPVL        1     0
CGTGGTGTTTCGAATCATCCG     RGVSNHP        1     0
CGTGGTGTTTTGCCTCAGTAG     RGVLPQQ        1     0
CGTGGTTATAATCAGCCTCCG     RGYNQPP        1     0
CGTGGTTATATTGAGCATCCT     RGYIEHP        1     0
CGTGGTTATATTGTTACGGAT     RGYIVTD        1     0
CGTGGTTATCCTCCGCCTTCT     RGYPPPS        1     0
CGTGGTTATCTTTCGACGCCT     RGYLSTP        1     0
CGTGGTTATGAGCCGCTTCCT     RGYEPLP        1     0
CGTGGTTATGATCAGCTGCCT     RGYDQLP        1     0
CGTGGTTATGATCCTAATGTG     RGYDPNV        1     0
CGTGGTTCGGAGGTGATGAAT     RGSEVMN        1     0
CGTGGTTCGGTGTATCCGTCT     RGSVYPS        1     0
CGTGGTTCGTCGCCTTCGCCT     RGSSPSP        1     0
CGTGGTTCTCCGATTAGTGAT     RGSPISD        1     0
CGTGGTTCTCCGCCGCTGGAG     RGSPPLE        1     0
CGTGGTTCTCCGCCTGAGTTT     RGSPPEF        1     0
CGTGGTTCTCCGTGTAATGAT     RGSPCND        1     0
CGTGGTTCTCTTCCTATGAGT     RGSLPMS        1     0
CGTGGTTCTGAGGTTGCGACG     RGSEVAT        1     0
CGTGGTTCTGATATTGTGTAT     RGSDIVY        1     0
CGTGGTTCTGCTCCTCATCCG     RGSAPHP        1     0
CGTGGTTCTTCTCCTCCGTGG     RGSSPPW        1     0
CGTGGTTCTTCTTTGCCTTTG     RGSSLPL        1     0
CGTGGTTGGACGCATTAGATT     RGWTHQI        1     0
CGTGGTTGGGAGAGGCCGCAG     RGWERPQ        1     0
CGTGGTTGGGAGTCTCATCCT     RGWESHP        1     0
CGTGGTTGGGATAATGCTGGT     RGWDNAG        1     0
CGTGGTTGGGCGGAGGCTCCG     RGWAEAP        1     0
CGTGGTTGGTCTCCTACGTAT     RGWSPTY        1     0
CGTGGTTGGTCTGATAGTGCT     RGWSDSA        1     0
CGTGGTTTGAATCCTAATATG     RGLNPNM        1     0
CGTGGTTTGACGACGCTGATT     RGLTTLI        1     0
CGTGGTTTGATGCAGAATATT     RGLMQNI        1     0
CGTGGTTTGCAGCATGGTATT     RGLQHGI        1     0
CGTGGTTTGCCTAGTAATGAT     RGLPSND        1     0
CGTGGTTTGCCTGATACTCCT     RGLPDTP        1     0
CGTGGTTTGGAGATTGCGGTG     RGLEIAV        1     0
CGTGGTTTGGAGCTGCTGGAG     RGLELLE        1     0
CGTGGTTTGGATACGCATTCT     RGLDTHS        1     0
CGTGGTTTGGATACGTATCGT     RGLDTYR        1     0
CGTGGTTTGGATGGTCCTCAT     RGLDGPH        1     0
CGTGGTTTGGCGGAGGAGACG     RGLAEET        1     0
CGTGGTTTGTCGCAGCCTCAT     RGLSQPH        1     0
CGTGGTTTTAATGATCCGCCT     RGFNDPP        1     0
CGTGTAAATCAGTCTGCTCCG     RVNQSAP        1     0
CGTGTACAGACGGGTGCGCTG     RVQTGAL        1     0
CGTGTACAGACTATGGCGATG     RVQTMAM        1     0
CGTGTACAGCCTATTGCGCTG     RVQPIAL        1     0
CGTGTACAGGAGACTGTGCGG     RVQETVR        1     0
CGTGTACATCCTGCGTATAAT     RVHPAYN        1     0
CGTGTACCGATGTATGTTTTT     RVPMYVF        1     0
CGTGTACCGCAGACGCCGCAT     RVPQTPH        1     0
CGTGTACCTACTACTGGGATT     RVPTTGI        1     0
CGTGTACCTCCTATTAATGAG     RVPPINE        1     0
CGTGTAGATGCGGCTCGGAAT     RVDAARN        1     0
CGTGTAGCTCCTGATCCTCTT     RVAPDPL        1     0
CGTGTAGCTCTGCCTCCTGCG     RVALPPA        1     0
CGTGTCCCGGCGATTTCTAAT     RVPAISN        1     0
CGTGTCCCGGCTGTGACTACT     RVPAVTT        1     0
CGTGTGAATACGATTCCGCTG     RVNTIPL        1     0
CGTGTGAATACTGCTACTTTG     RVNTATL        1     0
CGTGTGAATCCGCATTATTAT     RVNPHYY        1     0
CGTGTGAATCCGGATACGTTG     RVNPDTL        1     0
CGTGTGAATCCTGCTTATAAT     RVNPAYN        1     0
CGTGTGAATCTGAATATGAAT     RVNLNMN        1     0
CGTGTGAATCTTCCTATTCCG     RVNLPIP        1     0
CGTGTGAATCTTTATATGGTT     RVNLYMV        1     0
CGTGTGAATGATCCGGGGCTG     RVNDPGL        1     0
CGTGTGAATGATGCGCTGCGG     RVNDALR        1     0
CGTGTGAATGCGCCTCATACG     RVNAPHT        1     0
CGTGTGAATGCGCCTCCTGTT     RVNAPPV        1     0
CGTGTGAATGCGGTGACGAAG     RVNAVTK        1     0
CGTGTGAATGCTCCGATGACT     RVNAPMT        1     0
CGTGTGAATGGGGTTCTGACG     RVNGVLT        1     0
CGTGTGAATGGTATGGAGCAT     RVNGMEH        1     0
CGTGTGAATGTGTTTCCGCCT     RVNVFPP        1     0
CGTGTGAATTTTGGGGCGCTT     RVNFGAL        1     0
CGTGTGACGAATCCTATGTCG     RVTNPMS        1     0
CGTGTGACGAATTTGCTGACT     RVTNLLT        1     0
CGTGTGACGAATTTTCCTTCT     RVTNFPS        1     0
CGTGTGACGACGACTACTCCG     RVTTTTP        1     0
CGTGTGACGACGACTAGTGGG     RVTTTSG        1     0
CGTGTGACGACGAGTAATATG     RVTTSNM        1     0
CGTGTGACGACGCATGCGTAT     RVTTHAY        1     0
CGTGTGACGACGGTGAGTATG     RVTTVSM        1     0
CGTGTGACGACTATGAATACT     RVTTMNT        1     0
CGTGTGACGACTCCTACTCCG     RVTTPTP        1     0
CGTGTGACGACTCTTGTGGTG     RVTTLVV        1     0
CGTGTGACGACTGCGCTGATG     RVTTALM        1     0
CGTGTGACGACTTAGACGTAT     RVTTQTY        1     0
CGTGTGACGACTTATGTGGGT     RVTTYVG        1     0
CGTGTGACGACTTGGCCTCAT     RVTTWPH        1     0
CGTGTGACGACTTGTCTGCCT     RVTTCLP        1     0
CGTGTGACGAGTACGAATCCG     RVTSTNP        1     0
CGTGTGACGAGTGCTCTTTCG     RVTSALS        1     0
CGTGTGACGAGTGGGCCGACT     RVTSGPT        1     0
CGTGTGACGATGACTGAGATG     RVTMTEM        1     0
CGTGTGACGATGCAGTTTAAT     RVTMQFN        1     0
CGTGTGACGATGCTGCCTTCT     RVTMLPS        1     0
CGTGTGACGATGGTGACTCAT     RVTMVTH        1     0
CGTGTGACGATGTCGATGCAG     RVTMSMQ        1     0
CGTGTGACGATTAAGATTATT     RVTIKII        1     0
CGTGTGACGATTCAGGGTCTG     RVTIQGL        1     0
CGTGTGACGATTTCGTGTACG     RVTISCT        1     0
CGTGTGACGATTTCGTGTCCT     RVTISCP        1     0
CGTGTGACGCAGACTGCTGAG     RVTQTAE        1     0
CGTGTGACGCAGACTTGGCTG     RVTQTWL        1     0
CGTGTGACGCAGCAGATGCTG     RVTQQML        1     0
CGTGTGACGCAGCAGTTTCAG     RVTQQFQ        1     0
CGTGTGACGCAGCCGCCTAAT     RVTQPPN        1     0
CGTGTGACGCAGCCTCTGGAT     RVTQPLD        1     0
CGTGTGACGCAGGCTTATCCT     RVTQAYP        1     0
CGTGTGACGCAGTTGACTTGG     RVTQLTW        1     0
CGTGTGACGCATACTCATCCT     RVTHTHP        1     0
CGTGTGACGCATACTGTTCAG     RVTHTVQ        1     0
CGTGTGACGCATAGTCTTCAT     RVTHSLH        1     0
CGTGTGACGCATCAGAGTCAG     RVTHQSQ        1     0
CGTGTGACGCATCCGAATATG     RVTHPNM        1     0
CGTGTGACGCATCCGACTACT     RVTHPTT        1     0
CGTGTGACGCATCTGTATCCG     RVTHLYP        1     0
CGTGTGACGCATGCTGATATT     RVTHADI        1     0
CGTGTGACGCATTGTATGCCT     RVTHCMP        1     0
CGTGTGACGCCGCCTGATAGT     RVTPPDS        1     0
CGTGTGACGCCGCGGTTGCCG     RVTPRLP        1     0
CGTGTGACGCCGGTTGCGTAT     RVTPVAY        1     0
CGTGTGACGCCGTTGTTTGCT     RVTPLFA        1     0
CGTGTGACGCCTCCGTATCTG     RVTPPYL        1     0
CGTGTGACGCCTCTGAATTGG     RVTPLNW        1     0
CGTGTGACGCCTGCTACTATT     RVTPATI        1     0
CGTGTGACGCCTGCTCATCAG     RVTPAHQ        1     0
CGTGTGACGCCTTGTCTTGGT     RVTPCLG        1     0
CGTGTGACGCTGAATAATGAT     RVTLNND        1     0
CGTGTGACGCTGCAGAATGAT     RVTLQND        1     0
CGTGTGACGCTGCATACTCCG     RVTLHTP        1     0
CGTGTGACGCTGCCTATGAAG     RVTLPMK        1     0
CGTGTGACGCTGCCTTATCAG     RVTLPYQ        1     0
CGTGTGACGCTGCTTGCTAAT     RVTLLAN        1     0
CGTGTGACGCTGGCGAGTGAG     RVTLASE        1     0
CGTGTGACGCTTATGCAGTCG     RVTLMQS        1     0
CGTGTGACGCTTGATCCTTCT     RVTLDPS        1     0
CGTGTGACGCTTGCTTATACG     RVTLAYT        1     0
CGTGTGACGGAGACGCTGAAT     RVTETLN        1     0
CGTGTGACGGAGACGGAGGTT     RVTETEV        1     0
CGTGTGACGGAGACTCAGCAT     RVTETQH        1     0
CGTGTGACGGAGGATAATCGT     RVTEDNR        1     0
CGTGTGACGGAGTCGCATGCT     RVTESHA        1     0
CGTGTGACGGAGTTGCTTCCG     RVTELLP        1     0
CGTGTGACGGATCCGCTGTTT     RVTDPLF        1     0
CGTGTGACGGATGCGGCTAAT     RVTDAAN        1     0
CGTGTGACGGATGCTACTTTT     RVTDATF        1     0
CGTGTGACGGCGCTTCAGCCT     RVTALQP        1     0
CGTGTGACGGCGCTTCCTGTG     RVTALPV        1     0
CGTGTGACGGCGGATATTTCG     RVTADIS        1     0
CGTGTGACGGCGGGTCTTCAT     RVTAGLH        1     0
CGTGTGACGGCGGTGTTGCGT     RVTAVLR        1     0
CGTGTGACGGCTACTACTACG     RVTATTT        1     0
CGTGTGACGGCTACTTCGTGT     RVTATSC        1     0
CGTGTGACGGCTATGGATAAG     RVTAMDK        1     0
CGTGTGACGGCTATGTGTACG     RVTAMCT        1     0
CGTGTGACGGCTCCGATTACT     RVTAPIT        1     0
CGTGTGACGGCTCCTGCGCTT     RVTAPAL        1     0
CGTGTGACGGCTGAGCATCAT     RVTAEHH        1     0
CGTGTGACGGCTGCTCGTCCG     RVTAARP        1     0
CGTGTGACGGGTCATCTTCCT     RVTGHLP        1     0
CGTGTGACGGGTGCGGCGAAT     RVTGAAN        1     0
CGTGTGACGGTGATTCCTCCG     RVTVIPP        1     0
CGTGTGACGGTGCCTAATCCG     RVTVPNP        1     0
CGTGTGACGGTGCCTCATCTG     RVTVPHL        1     0
CGTGTGACGGTGCCTGCTCTG     RVTVPAL        1     0
CGTGTGACGGTGCTTCCTACT     RVTVLPT        1     0
CGTGTGACGGTGGAGGCTACT     RVTVEAT        1     0
CGTGTGACGGTGGATGTGTCG     RVTVDVS        1     0
CGTGTGACGGTGTATGAGAAT     RVTVYEN        1     0
CGTGTGACGGTGTCGTCGCAT     RVTVSSH        1     0
CGTGTGACGGTTACTAGTCAT     RVTVTSH        1     0
CGTGTGACGGTTACTCATCTT     RVTVTHL        1     0
CGTGTGACGGTTAGTGCTACG     RVTVSAT        1     0
CGTGTGACGGTTGTTTGGCCT     RVTVVWP        1     0
CGTGTGACGGTTTATCCTCTG     RVTVYPL        1     0
CGTGTGACGTATAGTTTTCCT     RVTYSFP        1     0
CGTGTGACGTATATGCAGAGT     RVTYMQS        1     0
CGTGTGACGTATCAGCATCAT     RVTYQHH        1     0
CGTGTGACGTATCCTGCTGCT     RVTYPAA        1     0
CGTGTGACGTCGATGGCGCCT     RVTSMAP        1     0
CGTGTGACGTCGCTTCCTGTG     RVTSLPV        1     0
CGTGTGACGTCGGCGGATGGT     RVTSADG        1     0
CGTGTGACGTCGGCTATGTTT     RVTSAMF        1     0
CGTGTGACGTCGGCTCCTCTT     RVTSAPL        1     0
CGTGTGACGTCGGTTTAGATG     RVTSVQM        1     0
CGTGTGACGTCGTTGGATCTT     RVTSLDL        1     0
CGTGTGACGTGGCCTGCTTTT     RVTWPAF        1     0
CGTGTGACGTGGTCTCCTCCT     RVTWSPP        1     0
CGTGTGACGTTGAATGCGCCT     RVTLNAP        1     0
CGTGTGACGTTGACGACTCTG     RVTLTTL        1     0
CGTGTGACGTTGCAGTCGACG     RVTLQST        1     0
CGTGTGACGTTTCCGCCGCTT     RVTFPPL        1     0
CGTGTGACGTTTCCGCCGTTT     RVTFPPF        1     0
CGTGTGACGTTTGCTGAGGTT     RVTFAEV        1     0
CGTGTGACTAATCATACGTAT     RVTNHTY        1     0
CGTGTGACTAATGTGCTGTTG     RVTNVLL        1     0
CGTGTGACTACGATTCCTGCG     RVTTIPA        1     0
CGTGTGACTACGCCTAGTTAT     RVTTPSY        1     0
CGTGTGACTACTATTTCTCAG     RVTTISQ        1     0
CGTGTGACTACTCCTGTGCTT     RVTTPVL        1     0
CGTGTGACTACTGTGGCTCAG     RVTTVAQ        1     0
CGTGTGACTACTTTTTCGGCT     RVTTFSA        1     0
CGTGTGACTAGTACGCTGACT     RVTSTLT        1     0
CGTGTGACTAGTCCTTCTTCG     RVTSPSS        1     0
CGTGTGACTATGACTCAGTTG     RVTMTQL        1     0
CGTGTGACTATGCATCGTCAT     RVTMHRH        1     0
CGTGTGACTCAGCATACTATG     RVTQHTM        1     0
CGTGTGACTCAGGTTGATTCT     RVTQVDS        1     0
CGTGTGACTCATCCTGCTACT     RVTHPAT        1     0
CGTGTGACTCATGATGGTGCG     RVTHDGA        1     0
CGTGTGACTCATGCGTATTCT     RVTHAYS        1     0
CGTGTGACTCATTAGACGGCT     RVTHQTA        1     0
CGTGTGACTCATTCTACTCCT     RVTHSTP        1     0
CGTGTGACTCCGACGATTTGT     RVTPTIC        1     0
CGTGTGACTCCGCCGCAGAAT     RVTPPQN        1     0
CGTGTGACTCCGCTTCCTCTG     RVTPLPL        1     0
CGTGTGACTCCTAATGCTCTG     RVTPNAL        1     0
CGTGTGACTCCTATGGTGACT     RVTPMVT        1     0
CGTGTGACTCCTATTATGAAG     RVTPIMK        1     0
CGTGTGACTCCTCCTCCTTCT     RVTPPPS        1     0
CGTGTGACTCCTGCTCCGGAG     RVTPAPE        1     0
CGTGTGACTCCTTCGGTTTTG     RVTPSVL        1     0
CGTGTGACTCTGACGGATAAT     RVTLTDN        1     0
CGTGTGACTCTGCCTCATACG     RVTLPHT        1     0
CGTGTGACTCTGGAGGTGCCT     RVTLEVP        1     0
CGTGTGACTCTTGCTCATCAG     RVTLAHQ        1     0
CGTGTGACTCTTTTGATGCCG     RVTLLMP        1     0
CGTGTGACTGAGACGACTCAT     RVTETTH        1     0
CGTGTGACTGAGCCTACGCTG     RVTEPTL        1     0
CGTGTGACTGAGCCTCGTCCT     RVTEPRP        1     0
CGTGTGACTGATCTTGCGAAT     RVTDLAN        1     0
CGTGTGACTGATGCTTCGTCG     RVTDASS        1     0
CGTGTGACTGATTTTCATCTT     RVTDFHL        1     0
CGTGTGACTGCGACTAGTTCG     RVTATSS        1     0
CGTGTGACTGCGCCGTTGAGT     RVTAPLS        1     0
CGTGTGACTGCTAATGGTACG     RVTANGT        1     0
CGTGTGACTGGGCATACGGAT     RVTGHTD        1     0
CGTGTGACTGGGCCTACTAAT     RVTGPTN        1     0
CGTGTGACTGGGCTTCCTTTT     RVTGLPF        1     0
CGTGTGACTGGTGCGGATTCT     RVTGADS        1     0
CGTGTGACTGTGCTTTCTCCG     RVTVLSP        1     0
CGTGTGACTGTGGCTGTGCCG     RVTVAVP        1     0
CGTGTGACTGTTCAGGCTACG     RVTVQAT        1     0
CGTGTGACTGTTCCGCCTCTT     RVTVPPL        1     0
CGTGTGACTGTTTATCATGTG     RVTVYHV        1     0
CGTGTGACTGTTTCGCAGGCT     RVTVSQA        1     0
CGTGTGACTTCGGCGCATCAT     RVTSAHH        1     0
CGTGTGACTTCTTGGCCGCCT     RVTSWPP        1     0
CGTGTGACTTGGCCTCCTTAT     RVTWPPY        1     0
CGTGTGACTTGGCTGCCGCTG     RVTWLPL        1     0
CGTGTGACTTGGCTTACTCCG     RVTWLTP        1     0
CGTGTGACTTTTCCTGCTCTG     RVTFPAL        1     0
CGTGTGAGGACTCTTCCTGTT     RVRTLPV        1     0
CGTGTGAGGCTGATTCCTCTT     RVRLIPL        1     0
CGTGTGAGTACTCAGTATCAT     RVSTQYH        1     0
CGTGTGAGTACTCCGACGCCT     RVSTPTP        1     0
CGTGTGAGTACTCTTACTCCG     RVSTLTP        1     0
CGTGTGAGTAGTCCGCCTTTT     RVSSPPF        1     0
CGTGTGAGTATGCCGGCTAAT     RVSMPAN        1     0
CGTGTGAGTATGTCTCCGGTT     RVSMSPV        1     0
CGTGTGAGTATTCAGCCGGTG     RVSIQPV        1     0
CGTGTGAGTCAGCCTTATGAG     RVSQPYE        1     0
CGTGTGAGTCCGATTCTTCCT     RVSPILP        1     0
CGTGTGAGTCCGGAGCCTACG     RVSPEPT        1     0
CGTGTGAGTCCTATGTTTGAG     RVSPMFE        1     0
CGTGTGAGTCCTCCTACGATT     RVSPPTI        1     0
CGTGTGAGTCCTCCTGAGACT     RVSPPET        1     0
CGTGTGAGTCCTCCTGCTCAG     RVSPPAQ        1     0
CGTGTGAGTCCTCTGAGTCAG     RVSPLSQ        1     0
CGTGTGAGTCCTCTTTTTCAG     RVSPLFQ        1     0
CGTGTGAGTCCTGATACTCCT     RVSPDTP        1     0
CGTGTGAGTCCTGGTCCGGCT     RVSPGPA        1     0
CGTGTGAGTGATTCGCAGAAG     RVSDSQK        1     0
CGTGTGAGTGCTCTGCCGGTT     RVSALPV        1     0
CGTGTGAGTGGGAGTACTCCG     RVSGSTP        1     0
CGTGTGAGTGGTATGACTCTT     RVSGMTL        1     0
CGTGTGAGTGTGCAGTGGTAT     RVSVQWY        1     0
CGTGTGAGTGTTAGTATTTCT     RVSVSIS        1     0
CGTGTGAGTTCGCCTCTTCCG     RVSSPLP        1     0
CGTGTGAGTTCGGTGATTGTG     RVSSVIV        1     0
CGTGTGAGTTTTCCGCCGGAG     RVSFPPE        1     0
CGTGTGATGAATGTGTTGCCT     RVMNVLP        1     0
CGTGTGATGACGAATCTGGCG     RVMTNLA        1     0
CGTGTGATGACGAGTCCTTCG     RVMTSPS        1     0
CGTGTGATGACGCCGAATGCG     RVMTPNA        1     0
CGTGTGATGACGCCTTTGACA     RVMTPLT        1     0
CGTGTGATGACGCTTCCTTTG     RVMTLPL        1     0
CGTGTGATGACGGAGAATCAT     RVMTENH        1     0
CGTGTGATGACGTAGGTGAAG     RVMTQVK        1     0
CGTGTGATGACGTCGTGTTCG     RVMTSCS        1     0
CGTGTGATGACTCCTACGCAT     RVMTPTH        1     0
CGTGTGATGACTCCTCTTCTG     RVMTPLL        1     0
CGTGTGATGACTCCTGCGCAT     RVMTPAH        1     0
CGTGTGATGACTCTGGAGAAT     RVMTLEN        1     0
CGTGTGATGACTGTGCAGGTT     RVMTVQV        1     0
CGTGTGATGACTTTGCTGCCT     RVMTLLP        1     0
CGTGTGATGAGTCCTGAGCCT     RVMSPEP        1     0
CGTGTGATGATGTAGAAGTGG     RVMMQKW        1     0
CGTGTGATGATTCAGTCTGTT     RVMIQSV        1     0
CGTGTGATGATTGAGCTGCCG     RVMIELP        1     0
CGTGTGATGCAGCCTCCTGTT     RVMQPPV        1     0
CGTGTGATGCATCATCAGCCT     RVMHHQP        1     0
CGTGTGATGCATCCGTCTTGT     RVMHPSC        1     0
CGTGTGATGCATTCGAGTTAT     RVMHSSY        1     0
CGTGTGATGCCGACGACTTCG     RVMPTTS        1     0
CGTGTGATGCCGATTGCGTGG     RVMPIAW        1     0
CGTGTGATGCCGCATCCGTCT     RVMPHPS        1     0
CGTGTGATGCCGCTTCCGACT     RVMPLPT        1     0
CGTGTGATGCCGCTTCCGTAT     RVMPLPY        1     0
CGTGTGATGCCGCTTGCGTTG     RVMPLAL        1     0
CGTGTGATGCCGGTTTTGCAG     RVMPVLQ        1     0
CGTGTGATGCCGTCTTTTCTT     RVMPSFL        1     0
CGTGTGATGCCTCCGATGTTT     RVMPPMF        1     0
CGTGTGATGCCTCCTACGCAT     RVMPPTH        1     0
CGTGTGATGCCTCTTCAGTCG     RVMPLQS        1     0
CGTGTGATGCCTCTTCCGTTT     RVMPLPF        1     0
CGTGTGATGCCTGAGAATCCT     RVMPENP        1     0
CGTGTGATGCCTGCTACGACG     RVMPATT        1     0
CGTGTGATGCCTGCTGAGCCG     RVMPAEP        1     0
CGTGTGATGCCTGTTATGGAT     RVMPVMD        1     0
CGTGTGATGCCTTATTATATG     RVMPYYM        1     0
CGTGTGATGCCTTCGTTGCAT     RVMPSLH        1     0
CGTGTGATGCTGATTAGTGTT     RVMLISV        1     0
CGTGTGATGCTGATTCTTCCG     RVMLILP        1     0
CGTGTGATGCTGGCGATTCCG     RVMLAIP        1     0
CGTGTGATGCTGTATTCGGAT     RVMLYSD        1     0
CGTGTGATGGAGCATTCGGGG     RVMEHSG        1     0
CGTGTGATGGAGCCTGCGTAT     RVMEPAY        1     0
CGTGTGATGGAGCTTCCTCGG     RVMELPR        1     0
CGTGTGATGGAGTGGGCTTCT     RVMEWAS        1     0
CGTGTGATGGAGTTGCATTTT     RVMELHF        1     0
CGTGTGATGGATACTCCGAAT     RVMDTPN        1     0
CGTGTGATGGATCAGCGGATT     RVMDQRI        1     0
CGTGTGATGGCGACTTATGCT     RVMATYA        1     0
CGTGTGATGGCGATGGATACT     RVMAMDT        1     0
CGTGTGATGGCGCCTAGTACG     RVMAPST        1     0
CGTGTGATGGCGCCTTCGCCT     RVMAPSP        1     0
CGTGTGATGGCGCTTCATGCT     RVMALHA        1     0
CGTGTGATGGCGGAGCTGGGT     RVMAELG        1     0
CGTGTGATGGCGGTGCAGAGG     RVMAVQR        1     0
CGTGTGATGGGGACTAATGAT     RVMGTND        1     0
CGTGTGATGGGGTCGCCTCTT     RVMGSPL        1     0
CGTGTGATGGGTCAGTCTTTT     RVMGQSF        1     0
CGTGTGATGGTGCCGGATTTT     RVMVPDF        1     0
CGTGTGATGGTTTATCAGTTT     RVMVYQF        1     0
CGTGTGATGGTTTCGCATGAT     RVMVSHD        1     0
CGTGTGATGTAGAATACTATG     RVMQNTM        1     0
CGTGTGATGTATCATACGTGG     RVMYHTW        1     0
CGTGTGATGTCTCCTCAGAGT     RVMSPQS        1     0
CGTGTGATGTCTGCTCCGCTG     RVMSAPL        1     0
CGTGTGATGTGGACGATTGAT     RVMWTID        1     0
CGTGTGATGTGGACGGCGACG     RVMWTAT        1     0
CGTGTGATGTTGACGCAGACT     RVMLTQT        1     0
CGTGTGATGTTGGATCTTAGG     RVMLDLR        1     0
CGTGTGATGTTGTGGGAGCCT     RVMLWEP        1     0
CGTGTGATGTTTATGCCGCGT     RVMFMPR        1     0
CGTGTGATTAATATGACTCAG     RVINMTQ        1     0
CGTGTGATTAATGATAATTAT     RVINDNY        1     0
CGTGTGATTACGCATTATGAG     RVITHYE        1     0
CGTGTGATTACGCATTGGCCT     RVITHWP        1     0
CGTGTGATTACGCCTCATCCG     RVITPHP        1     0
CGTGTGATTACGGGTCCGCAG     RVITGPQ        1     0
CGTGTGATTACTACGACTCAT     RVITTTH        1     0
CGTGTGATTACTATTAAGCCT     RVITIKP        1     0
CGTGTGATTACTGTTCCTGGT     RVITVPG        1     0
CGTGTGATTAGTCCTCAGTGG     RVISPQW        1     0
CGTGTGATTATGCCTATTATG     RVIMPIM        1     0
CGTGTGATTCAGAATTGTTCT     RVIQNCS        1     0
CGTGTGATTCAGGCGACTATG     RVIQATM        1     0
CGTGTGATTCAGGCTGGTGAG     RVIQAGE        1     0
CGTGTGATTCCGACTTTTGTT     RVIPTFV        1     0
CGTGTGATTCCGGCTCCGTTG     RVIPAPL        1     0
CGTGTGATTCCGGTTCTGAAG     RVIPVLK        1     0
CGTGTGATTCCGTCTCCTCAT     RVIPSPH        1     0
CGTGTGATTCCTCAGCCGCCT     RVIPQPP        1     0
CGTGTGATTCCTCAGCCTAAT     RVIPQPN        1     0
CGTGTGATTCCTCCGCTGGCG     RVIPPLA        1     0
CGTGTGATTCCTCCTTGGCTG     RVIPPWL        1     0
CGTGTGATTCCTCTTCCGGCT     RVIPLPA        1     0
CGTGTGATTCCTTATGGTTCG     RVIPYGS        1     0
CGTGTGATTCTGACGGGTTAT     RVILTGY        1     0
CGTGTGATTCTTCCTAAGCTG     RVILPKL        1     0
CGTGTGATTGAGCCGGCTATT     RVIEPAI        1     0
CGTGTGATTGATAAGACGGTG     RVIDKTV        1     0
CGTGTGATTGATAGTCAGCAT     RVIDSQH        1     0
CGTGTGATTGCGTATCCGCAG     RVIAYPQ        1     0
CGTGTGATTGCGTCTGATATT     RVIASDI        1     0
CGTGTGATTGCTACTCTGACG     RVIATLT        1     0
CGTGTGATTGCTCATTTGCCT     RVIAHLP        1     0
CGTGTGATTGCTGCTACTGCT     RVIAATA        1     0
CGTGTGATTGCTTCGGATCAG     RVIASDQ        1     0
CGTGTGATTGCTTCTTCTTAT     RVIASSY        1     0
CGTGTGATTGGTCCGGGGTCT     RVIGPGS        1     0
CGTGTGATTGTGGAGACGAAG     RVIVETK        1     0
CGTGTGATTGTTCCTCTGTCG     RVIVPLS        1     0
CGTGTGATTTGGCCTCCTGAT     RVIWPPD        1     0
CGTGTGCAAGAGGCTAGGCAT     RVQEARH        1     0
CGTGTGCAGAAGCTACCGATT     RVQKLPI        1     0
CGTGTGCAGAATCCGAATTTT     RVQNPNF        1     0
CGTGTGCAGAATGAGCAGCAT     RVQNEQH        1     0
CGTGTGCAGAATGATCTTCTG     RVQNDLL        1     0
CGTGTGCAGAATTATCCGGTT     RVQNYPV        1     0
CGTGTGCAGAATTCTTTGCCG     RVQNSLP        1     0
CGTGTGCAGACGATGTCGCAT     RVQTMSH        1     0
CGTGTGCAGACGATTAATGAT     RVQTIND        1     0
CGTGTGCAGACGATTCCTCAG     RVQTIPQ        1     0
CGTGTGCAGACGCCTCCTCTG     RVQTPPL        1     0
CGTGTGCAGACGCTTGTTTGT     RVQTLVC        1     0
CGTGTGCAGACGGCGAATCTT     RVQTANL        1     0
CGTGTGCAGACGGGGGCGGAG     RVQTGAE        1     0
CGTGTGCAGACGTCGCCGTAT     RVQTSPY        1     0
CGTGTGCAGACGTCGGAGAAT     RVQTSEN        1     0
CGTGTGCAGACGTCTACTCCT     RVQTSTP        1     0
CGTGTGCAGACGTTGGAGCCG     RVQTLEP        1     0
CGTGTGCAGACTATGCCTTAT     RVQTMPY        1     0
CGTGTGCAGACTATGGGGCCG     RVQTMGP        1     0
CGTGTGCAGACTCATCCTTCT     RVQTHPS        1     0
CGTGTGCAGACTCCGCCTCCG     RVQTPPP        1     0
CGTGTGCAGACTCCGGTGCTG     RVQTPVL        1     0
CGTGTGCAGACTCCGTGGGTG     RVQTPWV        1     0
CGTGTGCAGACTCTTTCGCAG     RVQTLSQ        1     0
CGTGTGCAGACTGGTACTGAG     RVQTGTE        1     0
CGTGTGCAGACTTATGCGAAG     RVQTYAK        1     0
CGTGTGCAGACTTGGCCTAGG     RVQTWPR        1     0
CGTGTGCAGAGTACGATGTTT     RVQSTMF        1     0
CGTGTGCAGAGTACTGCGACT     RVQSTAT        1     0
CGTGTGCAGAGTATGATTCCT     RVQSMIP        1     0
CGTGTGCAGAGTCATTCGGAT     RVQSHSD        1     0
CGTGTGCAGAGTCCTCATCCG     RVQSPHP        1     0
CGTGTGCAGAGTTTGAATCCT     RVQSLNP        1     0
CGTGTGCAGATGACGGCGAAT     RVQMTAN        1     0
CGTGTGCAGATGACGGCTTAT     RVQMTAY        1     0
CGTGTGCAGATGACTCTTTCG     RVQMTLS        1     0
CGTGTGCAGATGCAGGATGAT     RVQMQDD        1     0
CGTGTGCAGATGCAGGATTTG     RVQMQDL        1     0
CGTGTGCAGATGCCGTTTTAT     RVQMPFY        1     0
CGTGTGCAGATGCCTGAGTGG     RVQMPEW        1     0
CGTGTGCAGATGCCTTATCAG     RVQMPYQ        1     0
CGTGTGCAGATGCTGCCGCCT     RVQMLPP        1     0
CGTGTGCAGATGCTTATGGCG     RVQMLMA        1     0
CGTGTGCAGATGGCGCAGCTG     RVQMAQL        1     0
CGTGTGCAGATGGCTTTTGAT     RVQMAFD        1     0
CGTGTGCAGATGTCGTTGCCG     RVQMSLP        1     0
CGTGTGCAGATGTTTACTTCG     RVQMFTS        1     0
CGTGTGCAGATGTTTATGACG     RVQMFMT        1     0
CGTGTGCAGATGTTTCCTCCT     RVQMFPP        1     0
CGTGTGCAGATTACGCCGTCG     RVQITPS        1     0
CGTGTGCAGATTACTCCTTCT     RVQITPS        1     0
CGTGTGCAGATTACTGAGATG     RVQITEM        1     0
CGTGTGCAGATTATGCCTCCT     RVQIMPP        1     0
CGTGTGCAGATTCTTACTCAG     RVQILTQ        1     0
CGTGTGCAGATTGAGCGGGAT     RVQIERD        1     0
CGTGTGCAGATTGCTGCGGAG     RVQIAAE        1     0
CGTGTGCAGATTTCGGAGCAG     RVQISEQ        1     0
CGTGTGCAGCAGAATATTTTT     RVQQNIF        1     0
CGTGTGCAGCAGAATCATCTG     RVQQNHL        1     0
CGTGTGCAGCAGACTGAGGCT     RVQQTEA        1     0
CGTGTGCAGCAGAGTCATCCT     RVQQSHP        1     0
CGTGTGCAGCAGATGCCGAGT     RVQQMPS        1     0
CGTGTGCAGCAGATGTATTGG     RVQQMYW        1     0
CGTGTGCAGCAGATTATTCTG     RVQQIIL        1     0
CGTGTGCAGCAGCAGTGGTCT     RVQQQWS        1     0
CGTGTGCAGCAGCCGGCTCAT     RVQQPAH        1     0
CGTGTGCAGCAGGCGGGTTGT     RVQQAGC        1     0
CGTGTGCAGCAGGCTCCTGAG     RVQQAPE        1     0
CGTGTGCAGCAGGTTGCGGAT     RVQQVAD        1     0
CGTGTGCAGCAGTATCAGGCT     RVQQYQA        1     0
CGTGTGCAGCAGTCGAATATT     RVQQSNI        1     0
CGTGTGCAGCAGTCGACTACG     RVQQSTT        1     0
CGTGTGCAGCAGTCGGATCCT     RVQQSDP        1     0
CGTGTGCAGCAGTCTCTTATT     RVQQSLI        1     0
CGTGTGCAGCAGTGGCCTGCG     RVQQWPA        1     0
CGTGTGCAGCAGTGGTCGCAG     RVQQWSQ        1     0
CGTGTGCAGCATAAGCCGCTG     RVQHKPL        1     0
CGTGTGCAGCATAGTATGGCT     RVQHSMA        1     0
CGTGTGCAGCATATGAGGCAT     RVQHMRH        1     0
CGTGTGCAGCATATTCCGGAG     RVQHIPE        1     0
CGTGTGCAGCATATTGGGTTT     RVQHIGF        1     0
CGTGTGCAGCATCAGCCTTTT     RVQHQPF        1     0
CGTGTGCAGCATCATTATCTT     RVQHHYL        1     0
CGTGTGCAGCATCCTGATCCT     RVQHPDP        1     0
CGTGTGCAGCATCCTGCTTCT     RVQHPAS        1     0
CGTGTGCAGCATCTTCCTCAT     RVQHLPH        1     0
CGTGTGCAGCATGGTACGAGT     RVQHGTS        1     0
CGTGTGCAGCATGGTCCTGAG     RVQHGPE        1     0
CGTGTGCAGCATTATTTGTGG     RVQHYLW        1     0
CGTGTGCAGCATTTGACGCTG     RVQHLTL        1     0
CGTGTGCAGCATTTGTCGATT     RVQHLSI        1     0
CGTGTGCAGCATTTTACGCAT     RVQHFTH        1     0
CGTGTGCAGCCGACGGATACG     RVQPTDT        1     0
CGTGTGCAGCCGACGTAGCTG     RVQPTQL        1     0
CGTGTGCAGCCGACTGCGTCT     RVQPTAS        1     0
CGTGTGCAGCCGACTGTGGGT     RVQPTVG        1     0
CGTGTGCAGCCGATTAATGCT     RVQPINA        1     0
CGTGTGCAGCCGCCGACTCCT     RVQPPTP        1     0
CGTGTGCAGCCGCTTATTGCT     RVQPLIA        1     0
CGTGTGCAGCCGGATCTTCGG     RVQPDLR        1     0
CGTGTGCAGCCGGCGTCGTGT     RVQPASC        1     0
CGTGTGCAGCCGGCTACTATG     RVQPATM        1     0
CGTGTGCAGCCGGGGACTCAT     RVQPGTH        1     0
CGTGTGCAGCCGGGTTCGGCG     RVQPGSA        1     0
CGTGTGCAGCCGTATACTGGT     RVQPYTG        1     0
CGTGTGCAGCCGTCGACTCCG     RVQPSTP        1     0
CGTGTGCAGCCGTCGTGGCAT     RVQPSWH        1     0
CGTGTGCAGCCTACGAATAAT     RVQPTNN        1     0
CGTGTGCAGCCTACTCATAAT     RVQPTHN        1     0
CGTGTGCAGCCTACTGAGTTG     RVQPTEL        1     0
CGTGTGCAGCCTATGCATAAT     RVQPMHN        1     0
CGTGTGCAGCCTCCTATTAGG     RVQPPIR        1     0
CGTGTGCAGCCTCCTGTTCCT     RVQPPVP        1     0
CGTGTGCAGCCTGAGTATGCG     RVQPEYA        1     0
CGTGTGCAGCCTGCGTGTATG     RVQPACM        1     0
CGTGTGCAGCCTGCTCCTTCG     RVQPAPS        1     0
CGTGTGCAGCCTTATGATCCG     RVQPYDP        1     0
CGTGTGCAGCCTTATTTTGCG     RVQPYFA        1     0
CGTGTGCAGCCTTCGGTTTAT     RVQPSVY        1     0
CGTGTGCAGCCTTGTACGGAG     RVQPCTE        1     0
CGTGTGCAGCTGATGCCTACT     RVQLMPT        1     0
CGTGTGCAGCTGCCGACTCTG     RVQLPTL        1     0
CGTGTGCAGCTGCCTACGTTT     RVQLPTF        1     0
CGTGTGCAGCTGCCTGATACT     RVQLPDT        1     0
CGTGTGCAGCTGGCTTCTTGG     RVQLASW        1     0
CGTGTGCAGCTGGTGGCTCCG     RVQLVAP        1     0
CGTGTGCAGCTGTATGAGTAT     RVQLYEY        1     0
CGTGTGCAGCTGTGGAATATG     RVQLWNM        1     0
CGTGTGCAGCTTAATACGTGT     RVQLNTC        1     0
CGTGTGCAGCTTACTAATCTT     RVQLTNL        1     0
CGTGTGCAGCTTCCGTTGCCT     RVQLPLP        1     0
CGTGTGCAGCTTCCTAAGCCG     RVQLPKP        1     0
CGTGTGCAGCTTCCTCGTCAG     RVQLPRQ        1     0
CGTGTGCAGCTTGATCCTACT     RVQLDPT        1     0
CGTGTGCAGCTTGCGATGGTT     RVQLAMV        1     0
CGTGTGCAGCTTGGTCATCTT     RVQLGHL        1     0
CGTGTGCAGCTTGTGCATGTT     RVQLVHV        1     0
CGTGTGCAGCTTTATCAGATG     RVQLYQM        1     0
CGTGTGCAGCTTTCTGAGCCG     RVQLSEP        1     0
CGTGTGCAGCTTTGTACTCCG     RVQLCTP        1     0
CGTGTGCAGGAGAATGGTCCG     RVQENGP        1     0
CGTGTGCAGGAGAATTCTCCT     RVQENSP        1     0
CGTGTGCAGGAGACGGTGGGT     RVQETVG        1     0
CGTGTGCAGGAGATGACGCCG     RVQEMTP        1     0
CGTGTGCAGGAGCCTATGGAT     RVQEPMD        1     0
CGTGTGCAGGAGCTTCCGAGG     RVQELPR        1     0
CGTGTGCAGGAGGATACTACG     RVQEDTT        1     0
CGTGTGCAGGAGGCGATTACT     RVQEAIT        1     0
CGTGTGCAGGAGGCGGTGGGG     RVQEAVG        1     0
CGTGTGCAGGAGTCGGTGATG     RVQESVM        1     0
CGTGTGCAGGAGTCTCATGAG     RVQESHE        1     0
CGTGTGCAGGAGTCTCTTAGT     RVQESLS        1     0
CGTGTGCAGGAGTGGATGGAT     RVQEWMD        1     0
CGTGTGCAGGATAGTGAGCAG     RVQDSEQ        1     0
CGTGTGCAGGATATGCATTCT     RVQDMHS        1     0
CGTGTGCAGGATCAGACGACG     RVQDQTT        1     0
CGTGTGCAGGATCCGGCGCCG     RVQDPAP        1     0
CGTGTGCAGGATCGTCCTACG     RVQDRPT        1     0
CGTGTGCAGGATCTGTTTGAG     RVQDLFE        1     0
CGTGTGCAGGATCTTAATGGT     RVQDLNG        1     0
CGTGTGCAGGATCTTCGGTAT     RVQDLRY        1     0
CGTGTGCAGGATCTTGCTCCG     RVQDLAP        1     0
CGTGTGCAGGATCTTGTGAAT     RVQDLVN        1     0
CGTGTGCAGGATGCGGATCCG     RVQDADP        1     0
CGTGTGCAGGATGCTTCGATG     RVQDASM        1     0
CGTGTGCAGGATGTGCATCGT     RVQDVHR        1     0
CGTGTGCAGGATTGGACTTCG     RVQDWTS        1     0
CGTGTGCAGGATTTGACGCCT     RVQDLTP        1     0
CGTGTGCAGGATTTTGCGCCG     RVQDFAP        1     0
CGTGTGCAGGCGACTATGGAG     RVQATME        1     0
CGTGTGCAGGCGAGTACGATG     RVQASTM        1     0
CGTGTGCAGGCGATTACGGAG     RVQAITE        1     0
CGTGTGCAGGCGATTGCTTGG     RVQAIAW        1     0
CGTGTGCAGGCGCCGATTTCG     RVQAPIS        1     0
CGTGTGCAGGCGCCTACGCTT     RVQAPTL        1     0
CGTGTGCAGGCGCTGTCTGTG     RVQALSV        1     0
CGTGTGCAGGCGGAGTCGCAT     RVQAESH        1     0
CGTGTGCAGGCGGCTCCTCTT     RVQAAPL        1     0
CGTGTGCAGGCGGTGGCTCCG     RVQAVAP        1     0
CGTGTGCAGGCGGTTAATGTT     RVQAVNV        1     0
CGTGTGCAGGCGTATCCTCAG     RVQAYPQ        1     0
CGTGTGCAGGCGTGGATTCAT     RVQAWIH        1     0
CGTGTGCAGGCTAATGTGGCG     RVQANVA        1     0
CGTGTGCAGGCTAATTATGTT     RVQANYV        1     0
CGTGTGCAGGCTACTAATAGG     RVQATNR        1     0
CGTGTGCAGGCTATGTGTAAT     RVQAMCN        1     0
CGTGTGCAGGCTCCGTCTTTG     RVQAPSL        1     0
CGTGTGCAGGCTGCGAGTCCG     RVQAASP        1     0
CGTGTGCAGGCTGCTCATCTT     RVQAAHL        1     0
CGTGTGCAGGCTTATCTGACT     RVQAYLT        1     0
CGTGTGCAGGGGACTATTCGG     RVQGTIR        1     0
CGTGTGCAGGGGATGAGGCAT     RVQGMRH        1     0
CGTGTGCAGGGGCATTATCAG     RVQGHYQ        1     0
CGTGTGCAGGGGGCGCCTACG     RVQGAPT        1     0
CGTGTGCAGGGGGTGACTTTG     RVQGVTL        1     0
CGTGTGCAGGGTACGCAGTAT     RVQGTQY        1     0
CGTGTGCAGGGTACTATTCAG     RVQGTIQ        1     0
CGTGTGCAGGGTCAGTCTGTT     RVQGQSV        1     0
CGTGTGCAGGGTCCTAATTAT     RVQGPNY        1     0
CGTGTGCAGGGTCCTGATAGG     RVQGPDR        1     0
CGTGTGCAGGGTTTTGTGGAG     RVQGFVE        1     0
CGTGTGCAGGTGAATCCTAAT     RVQVNPN        1     0
CGTGTGCAGGTGCCTCTTTTG     RVQVPLL        1     0
CGTGTGCAGGTGCTGACTCCT     RVQVLTP        1     0
CGTGTGCAGGTGGAGACTCGT     RVQVETR        1     0
CGTGTGCAGGTGGCGCCTACT     RVQVAPT        1     0
CGTGTGCAGGTTCCTATGATG     RVQVPMM        1     0
CGTGTGCAGGTTGCTCCGCAT     RVQVAPH        1     0
CGTGTGCAGGTTTATGAGCGT     RVQVYER        1     0
CGTGTGCAGTAGACTCCTGCG     RVQQTPA        1     0
CGTGTGCAGTAGATTCGTACG     RVQQIRT        1     0
CGTGTGCAGTATCATATGCCT     RVQYHMP        1     0
CGTGTGCAGTATCATCAGTCG     RVQYHQS        1     0
CGTGTGCAGTATCCGACGCAG     RVQYPTQ        1     0
CGTGTGCAGTATCCGATGCAT     RVQYPMH        1     0
CGTGTGCAGTATCCTATGCTT     RVQYPML        1     0
CGTGTGCAGTATCCTCCGGAG     RVQYPPE        1     0
CGTGTGCAGTCGACGATTTAT     RVQSTIY        1     0
CGTGTGCAGTCGACTCCGCTT     RVQSTPL        1     0
CGTGTGCAGTCGCATCCGAAT     RVQSHPN        1     0
CGTGTGCAGTCGCATGCGCCG     RVQSHAP        1     0
CGTGTGCAGTCGCCGACTTAT     RVQSPTY        1     0
CGTGTGCAGTCGCTGATGCAG     RVQSLMQ        1     0
CGTGTGCAGTCGCTTCAGTCG     RVQSLQS        1     0
CGTGTGCAGTCGGATTATACT     RVQSDYT        1     0
CGTGTGCAGTCGTATATGAGT     RVQSYMS        1     0
CGTGTGCAGTCTACTATGCCT     RVQSTMP        1     0
CGTGTGCAGTCTACTCAGCTT     RVQSTQL        1     0
CGTGTGCAGTCTATGCCTAAT     RVQSMPN        1     0
CGTGTGCAGTCTCATCAGGTG     RVQSHQV        1     0
CGTGTGCAGTCTCCGCCGATG     RVQSPPM        1     0
CGTGTGCAGTCTCCTATTACT     RVQSPIT        1     0
CGTGTGCAGTCTGATGTGAAG     RVQSDVK        1     0
CGTGTGCAGTGGGCTCCTAAT     RVQWAPN        1     0
CGTGTGCAGTGGTATGAGGAG     RVQWYEE        1     0
CGTGTGCAGTGTAGTACGAGT     RVQCSTS        1     0
CGTGTGCAGTGTCCTCCTAAT     RVQCPPN        1     0
CGTGTGCAGTTGACGGCTCCT     RVQLTAP        1     0
CGTGTGCAGTTGCCTCCTGGT     RVQLPPG        1     0
CGTGTGCAGTTGCTTACTTTT     RVQLLTF        1     0
CGTGTGCAGTTGCTTCTGTAT     RVQLLLY        1     0
CGTGTGCAGTTGGATTATGCG     RVQLDYA        1     0
CGTGTGCAGTTGGTGAATACT     RVQLVNT        1     0
CGTGTGCAGTTTAATCCGGCG     RVQFNPA        1     0
CGTGTGCAGTTTCTTGAGCAT     RVQFLEH        1     0
CGTGTGCAGTTTGAGGCTCAT     RVQFEAH        1     0
CGTGTGCAGTTTGTGTGGACT     RVQFVWT        1     0
CGTGTGCATAATATTGTTCCG     RVHNIVP        1     0
CGTGTGCATAATCCTGCGCAG     RVHNPAQ        1     0
CGTGTGCATAATGCGCTTTTG     RVHNALL        1     0
CGTGTGCATAATTTGCATGCT     RVHNLHA        1     0
CGTGTGCATACGACGCCGACT     RVHTTPT        1     0
CGTGTGCATACGATGTATCAT     RVHTMYH        1     0
CGTGTGCATACGCATATTCAG     RVHTHIQ        1     0
CGTGTGCATACGCCTCCTCCG     RVHTPPP        1     0
CGTGTGCATACGGAGACTAGT     RVHTETS        1     0
CGTGTGCATACGGCGCTGCAT     RVHTALH        1     0
CGTGTGCATACGGGTAATCCG     RVHTGNP        1     0
CGTGTGCATACGGGTATTGCG     RVHTGIA        1     0
CGTGTGCATACGGTGAATTCT     RVHTVNS        1     0
CGTGTGCATACGTCGGATATT     RVHTSDI        1     0
CGTGTGCATACGTTTATTGCG     RVHTFIA        1     0
CGTGTGCATACTATGACTGTG     RVHTMTV        1     0
CGTGTGCATACTCAGGCTATG     RVHTQAM        1     0
CGTGTGCATACTCCGGTTCCT     RVHTPVP        1     0
CGTGTGCATACTCCTTATGCG     RVHTPYA        1     0
CGTGTGCATACTCTTCCGAAG     RVHTLPK        1     0
CGTGTGCATACTGCTGCGTAT     RVHTAAY        1     0
CGTGTGCATACTTGTCCTTTT     RVHTCPF        1     0
CGTGTGCATAGTCATAGTTGG     RVHSHSW        1     0
CGTGTGCATAGTTATGGTGCT     RVHSYGA        1     0
CGTGTGCATATGAATACTTAG     RVHMNTQ        1     0
CGTGTGCATATGATTCCTGCG     RVHMIPA        1     0
CGTGTGCATATGCCTCCTGTT     RVHMPPV        1     0
CGTGTGCATATGCTGCCGAGT     RVHMLPS        1     0
CGTGTGCATATGGAGAAGACG     RVHMEKT        1     0
CGTGTGCATATGGAGACGCGG     RVHMETR        1     0
CGTGTGCATATGGATTGGTCG     RVHMDWS        1     0
CGTGTGCATATTACTGTTCTT     RVHITVL        1     0
CGTGTGCATATTCCGGAGCCG     RVHIPEP        1     0
CGTGTGCATATTGCGTATCTT     RVHIAYL        1     0
CGTGTGCATCAGACTGTGCAT     RVHQTVH        1     0
CGTGTGCATCAGAGTCCGACG     RVHQSPT        1     0
CGTGTGCATCAGCCTTTGCCG     RVHQPLP        1     0
CGTGTGCATCAGGATCCTCTT     RVHQDPL        1     0
CGTGTGCATCAGGTGGCTGGT     RVHQVAG        1     0
CGTGTGCATCAGGTTATGCAG     RVHQVMQ        1     0
CGTGTGCATCAGTCGAATGTT     RVHQSNV        1     0
CGTGTGCATCATAATCAGATT     RVHHNQI        1     0
CGTGTGCATCATACTATGCCG     RVHHTMP        1     0
CGTGTGCATCATAGTAGTGAT     RVHHSSD        1     0
CGTGTGCATCATCCGCTTCCG     RVHHPLP        1     0
CGTGTGCATCATCCTCCGAAT     RVHHPPN        1     0
CGTGTGCATCATGCGCCTCTT     RVHHAPL        1     0
CGTGTGCATCATGTGACTTAT     RVHHVTY        1     0
CGTGTGCATCCGACTGCGCTG     RVHPTAL        1     0
CGTGTGCATCCGATTACTCCT     RVHPITP        1     0
CGTGTGCATCCGCCGGATCTG     RVHPPDL        1     0
CGTGTGCATCCGGATAAGATT     RVHPDKI        1     0
CGTGTGCATCCGGCTCAGCTT     RVHPAQL        1     0
CGTGTGCATCCGGCTCCTCCG     RVHPAPP        1     0
CGTGTGCATCCGGCTGTTACT     RVHPAVT        1     0
CGTGTGCATCCTATGCCTCCT     RVHPMPP        1     0
CGTGTGCATCCTATTTTTATG     RVHPIFM        1     0
CGTGTGCATCCTCCTAGTTTG     RVHPPSL        1     0
CGTGTGCATCCTCTTCCGCCG     RVHPLPP        1     0
CGTGTGCATCCTGATGCGAAT     RVHPDAN        1     0
CGTGTGCATCCTGGGTCTCCG     RVHPGSP        1     0
CGTGTGCATCCTGTGGCGGCG     RVHPVAA        1     0
CGTGTGCATCTGCCGGAGTGT     RVHLPEC        1     0
CGTGTGCATCTGGAGCCGGGT     RVHLEPG        1     0
CGTGTGCATCTGGATCCTCTT     RVHLDPL        1     0
CGTGTGCATCTGGATGGGGCT     RVHLDGA        1     0
CGTGTGCATCTGGCGATTTCT     RVHLAIS        1     0
CGTGTGCATCTTACTCCTCCG     RVHLTPP        1     0
CGTGTGCATCTTAGTCCGCTT     RVHLSPL        1     0
CGTGTGCATCTTCAGTATTGT     RVHLQYC        1     0
CGTGTGCATCTTCCGGCGCCT     RVHLPAP        1     0
CGTGTGCATCTTCCTCATCAT     RVHLPHH        1     0
CGTGTGCATCTTCCTCCGACG     RVHLPPT        1     0
CGTGTGCATCTTGAGGCTGTT     RVHLEAV        1     0
CGTGTGCATGAGAATACTCTG     RVHENTL        1     0
CGTGTGCATGAGACGGCTCCT     RVHETAP        1     0
CGTGTGCATGAGACTCCGAGG     RVHETPR        1     0
CGTGTGCATGAGACTGAGCGT     RVHETER        1     0
CGTGTGCATGAGCAGCCTCAG     RVHEQPQ        1     0
CGTGTGCATGAGCCTGCTCCG     RVHEPAP        1     0
CGTGTGCATGAGCTTCTTACT     RVHELLT        1     0
CGTGTGCATGAGCTTTCTATG     RVHELSM        1     0
CGTGTGCATGAGGATCGGTCT     RVHEDRS        1     0
CGTGTGCATGAGGATTGGTCT     RVHEDWS        1     0
CGTGTGCATGAGGCTCGTATT     RVHEARI        1     0
CGTGTGCATGAGTCGGCTCTT     RVHESAL        1     0
CGTGTGCATGATAAGCCGACG     RVHDKPT        1     0
CGTGTGCATGATACTTCTAAT     RVHDTSN        1     0
CGTGTGCATGATAGGCCGCCT     RVHDRPP        1     0
CGTGTGCATGATATTAAGCCG     RVHDIKP        1     0
CGTGTGCATGATATTCGTGGT     RVHDIRG        1     0
CGTGTGCATGATCAGTGGCGT     RVHDQWR        1     0
CGTGTGCATGATCCTATTCCG     RVHDPIP        1     0
CGTGTGCATGATGAGCTTGCT     RVHDELA        1     0
CGTGTGCATGATGAGGGTAAG     RVHDEGK        1     0
CGTGTGCATGATGCTCTGCCT     RVHDALP        1     0
CGTGTGCATGATGTGGAGTAT     RVHDVEY        1     0
CGTGTGCATGATTATGCTCCT     RVHDYAP        1     0
CGTGTGCATGATTGTCCTACG     RVHDCPT        1     0
CGTGTGCATGATTTGACGCCG     RVHDLTP        1     0
CGTGTGCATGATTTGTATCCT     RVHDLYP        1     0
CGTGTGCATGCGCAGACTGAT     RVHAQTD        1     0
CGTGTGCATGCGGCTACGATG     RVHAATM        1     0
CGTGTGCATGCGTATGCTTAG     RVHAYAQ        1     0
CGTGTGCATGCTACGTTGAAT     RVHATLN        1     0
CGTGTGCATGCTATGAATGTG     RVHAMNV        1     0
CGTGTGCATGCTATGCCTAAT     RVHAMPN        1     0
CGTGTGCATGCTCAGTTTTCG     RVHAQFS        1     0
CGTGTGCATGCTCATCATCCG     RVHAHHP        1     0
CGTGTGCATGCTCATGTGTCT     RVHAHVS        1     0
CGTGTGCATGCTCTTTGTCCT     RVHALCP        1     0
CGTGTGCATGCTGATCCTTTG     RVHADPL        1     0
CGTGTGCATGGGACGCCTCAT     RVHGTPH        1     0
CGTGTGCATGGGATTCCGGAG     RVHGIPE        1     0
CGTGTGCATGGTCAGCCTTCT     RVHGQPS        1     0
CGTGTGCATGGTCCTTGGCAG     RVHGPWQ        1     0
CGTGTGCATGTGCCTGAGCCT     RVHVPEP        1     0
CGTGTGCATGTGCCTGCTGGG     RVHVPAG        1     0
CGTGTGCATGTGCGTGAGTTT     RVHVREF        1     0
CGTGTGCATGTGGCTCTGCTT     RVHVALL        1     0
CGTGTGCATGTGGTTCCGTAG     RVHVVPQ        1     0
CGTGTGCATGTGTCTCCGCCT     RVHVSPP        1     0
CGTGTGCATGTTCAGTGTTCT     RVHVQCS        1     0
CGTGTGCATGTTCCTTTGTGG     RVHVPLW        1     0
CGTGTGCATGTTGAGCCTGCT     RVHVEPA        1     0
CGTGTGCATGTTGCTGGGTTT     RVHVAGF        1     0
CGTGTGCATTAGACTGTGGTT     RVHQTVV        1     0
CGTGTGCATTAGGCGCCTCCG     RVHQAPP        1     0
CGTGTGCATTAGGCGCCTGTG     RVHQAPV        1     0
CGTGTGCATTAGGTGCCTTAT     RVHQVPY        1     0
CGTGTGCATTATACTGATGGG     RVHYTDG        1     0
CGTGTGCATTATCAGCCTCCG     RVHYQPP        1     0
CGTGTGCATTATTATCCGGTG     RVHYYPV        1     0
CGTGTGCATTCGACGTATTGG     RVHSTYW        1     0
CGTGTGCATTCGATGCATTCG     RVHSMHS        1     0
CGTGTGCATTCGGAGATTCTG     RVHSEIL        1     0
CGTGTGCATTCTACTATTCCT     RVHSTIP        1     0
CGTGTGCATTCTCCGAGTTCG     RVHSPSS        1     0
CGTGTGCATTCTCTGGAGTGT     RVHSLEC        1     0
CGTGTGCATTCTTTGTCGACT     RVHSLST        1     0
CGTGTGCATTGGAATACGATT     RVHWNTI        1     0
CGTGTGCATTGGGAGTCGCCG     RVHWESP        1     0
CGTGTGCATTGGGCGTCTCAG     RVHWASQ        1     0
CGTGTGCATTGGGTGCCGGCT     RVHWVPA        1     0
CGTGTGCATTGTCTGCAGCCG     RVHCLQP        1     0
CGTGTGCATTGTGATCCGTGT     RVHCDPC        1     0
CGTGTGCATTTGCTTTGTACG     RVHLLCT        1     0
CGTGTGCATTTTCCTCCGCCG     RVHFPPP        1     0
CGTGTGCCGAAGATTAAGCGG     RVPKIKR        1     0
CGTGTGCCGAATACGTTTATT     RVPNTFI        1     0
CGTGTGCCGAATATTCCTCCT     RVPNIPP        1     0
CGTGTGCCGAATCCTCAGGAT     RVPNPQD        1     0
CGTGTGCCGAATCTGCAGGTT     RVPNLQV        1     0
CGTGTGCCGAATCTGGTTTCT     RVPNLVS        1     0
CGTGTGCCGAATCTTCATCCT     RVPNLHP        1     0
CGTGTGCCGAATCTTCATGCT     RVPNLHA        1     0
CGTGTGCCGAATGATGCTCCG     RVPNDAP        1     0
CGTGTGCCGAATGCTTATGCG     RVPNAYA        1     0
CGTGTGCCGAATGCTTATTCT     RVPNAYS        1     0
CGTGTGCCGAATGTGCCGCTG     RVPNVPL        1     0
CGTGTGCCGAATTATGATCCT     RVPNYDP        1     0
CGTGTGCCGACGACGTGGATG     RVPTTWM        1     0
CGTGTGCCGACGAGTGTTACG     RVPTSVT        1     0
CGTGTGCCGACGATTATTGAG     RVPTIIE        1     0
CGTGTGCCGACGATTGAGGAT     RVPTIED        1     0
CGTGTGCCGACGCCGATGCCT     RVPTPMP        1     0
CGTGTGCCGACGCCGATGCTT     RVPTPML        1     0
CGTGTGCCGACGCCTCATCCG     RVPTPHP        1     0
CGTGTGCCGACGCTTTCTCCT     RVPTLSP        1     0
CGTGTGCCGACGCTTTGGAGT     RVPTLWS        1     0
CGTGTGCCGACGGCGATTCCG     RVPTAIP        1     0
CGTGTGCCGACGGGGGGTGTG     RVPTGGV        1     0
CGTGTGCCGACGGGGTCTGTG     RVPTGSV        1     0
CGTGTGCCGACGGGGTTTAAT     RVPTGFN        1     0
CGTGTGCCGACGGTGCTTGGT     RVPTVLG        1     0
CGTGTGCCGACGTCTCCTCCT     RVPTSPP        1     0
CGTGTGCCGACGTTGCTTCTT     RVPTLLL        1     0
CGTGTGCCGACGTTGTGTGCG     RVPTLCA        1     0
CGTGTGCCGACGTTTTTTTCG     RVPTFFS        1     0
CGTGTGCCGACTACGATGATG     RVPTTMM        1     0
CGTGTGCCGACTACGTATTTG     RVPTTYL        1     0
CGTGTGCCGACTACTATGCCG     RVPTTMP        1     0
CGTGTGCCGACTAGTCAGCTG     RVPTSQL        1     0
CGTGTGCCGACTATGATGGAT     RVPTMMD        1     0
CGTGTGCCGACTATGCTTCAG     RVPTMLQ        1     0
CGTGTGCCGACTATTGTGTGG     RVPTIVW        1     0
CGTGTGCCGACTCAGTATTGG     RVPTQYW        1     0
CGTGTGCCGACTCATCATCTT     RVPTHHL        1     0
CGTGTGCCGACTCATCCTGCT     RVPTHPA        1     0
CGTGTGCCGACTCCGCTTACG     RVPTPLT        1     0
CGTGTGCCGACTCCGCTTGCT     RVPTPLA        1     0
CGTGTGCCGACTCCTTTGCCG     RVPTPLP        1     0
CGTGTGCCGACTCTTGGGCTG     RVPTLGL        1     0
CGTGTGCCGACTGAGCTGTCT     RVPTELS        1     0
CGTGTGCCGACTGCTCATGCT     RVPTAHA        1     0
CGTGTGCCGACTGCTCCGCCG     RVPTAPP        1     0
CGTGTGCCGACTGCTCCGCTG     RVPTAPL        1     0
CGTGTGCCGACTGTTACTCCG     RVPTVTP        1     0
CGTGTGCCGACTGTTACTGCG     RVPTVTA        1     0
CGTGTGCCGACTTCGCCTTTT     RVPTSPF        1     0
CGTGTGCCGAGGGATTATCAG     RVPRDYQ        1     0
CGTGTGCCGAGTAATGCTAGT     RVPSNAS        1     0
CGTGTGCCGAGTACGCATGAG     RVPSTHE        1     0
CGTGTGCCGAGTCAGCCTGCT     RVPSQPA        1     0
CGTGTGCCGAGTCCGATTTCT     RVPSPIS        1     0
CGTGTGCCGAGTCTGCAGCCT     RVPSLQP        1     0
CGTGTGCCGAGTCTGCCTACT     RVPSLPT        1     0
CGTGTGCCGAGTCTGTCTGCG     RVPSLSA        1     0
CGTGTGCCGAGTGCGATGTAT     RVPSAMY        1     0
CGTGTGCCGAGTGCTTCTCCT     RVPSASP        1     0
CGTGTGCCGAGTGTTCTGCAT     RVPSVLH        1     0
CGTGTGCCGATGAATAGGCCT     RVPMNRP        1     0
CGTGTGCCGATGAATCCTAAT     RVPMNPN        1     0
CGTGTGCCGATGACGTGGTTT     RVPMTWF        1     0
CGTGTGCCGATGAGTTCTTCT     RVPMSSS        1     0
CGTGTGCCGATGCTTACTTGG     RVPMLTW        1     0
CGTGTGCCGATGGCGTATCAT     RVPMAYH        1     0
CGTGTGCCGATGGTTATGTTT     RVPMVMF        1     0
CGTGTGCCGATGTATGTTCCT     RVPMYVP        1     0
CGTGTGCCGATGTCTAATCTG     RVPMSNL        1     0
CGTGTGCCGATTAATACTCAG     RVPINTQ        1     0
CGTGTGCCGATTACTACTCCT     RVPITTP        1     0
CGTGTGCCGATTACTTCTGAG     RVPITSE        1     0
CGTGTGCCGATTAGTACTATG     RVPISTM        1     0
CGTGTGCCGATTCCGCCGTAG     RVPIPPQ        1     0
CGTGTGCCGATTCCGCTGACT     RVPIPLT        1     0
CGTGTGCCGATTCCGCTGCTG     RVPIPLL        1     0
CGTGTGCCGATTCCTTGGACG     RVPIPWT        1     0
CGTGTGCCGATTCGTCCTTGG     RVPIRPW        1     0
CGTGTGCCGATTCTGCCTCAG     RVPILPQ        1     0
CGTGTGCCGATTGTGACGCCT     RVPIVTP        1     0
CGTGTGCCGATTGTGCCGCAG     RVPIVPQ        1     0
CGTGTGCCGATTTATGTGCAT     RVPIYVH        1     0
CGTGTGCCGATTTATTTTAAT     RVPIYFN        1     0
CGTGTGCCGATTTGGTTGCAG     RVPIWLQ        1     0
CGTGTGCCGCAGACTGTGCTG     RVPQTVL        1     0
CGTGTGCCGCAGATGTCTCTG     RVPQMSL        1     0
CGTGTGCCGCAGCCGCTTCAT     RVPQPLH        1     0
CGTGTGCCGCAGCCTCATTAG     RVPQPHQ        1     0
CGTGTGCCGCAGCCTCTTTGG     RVPQPLW        1     0
CGTGTGCCGCAGCCTTCTCCT     RVPQPSP        1     0
CGTGTGCCGCAGCTTATTAAT     RVPQLIN        1     0
CGTGTGCCGCAGCTTGATTAT     RVPQLDY        1     0
CGTGTGCCGCAGGATCTGACG     RVPQDLT        1     0
CGTGTGCCGCAGGATGCTTGT     RVPQDAC        1     0
CGTGTGCCGCAGTATATTCTG     RVPQYIL        1     0
CGTGTGCCGCAGTCTTCTATT     RVPQSSI        1     0
CGTGTGCCGCAGTTGATGATG     RVPQLMM        1     0
CGTGTGCCGCAGTTGATTTCT     RVPQLIS        1     0
CGTGTGCCGCATACGTCGCCG     RVPHTSP        1     0
CGTGTGCCGCATACTCCTCTG     RVPHTPL        1     0
CGTGTGCCGCATACTGAGAAG     RVPHTEK        1     0
CGTGTGCCGCATAGTACGAAT     RVPHSTN        1     0
CGTGTGCCGCATAGTCCTCTT     RVPHSPL        1     0
CGTGTGCCGCATATGAATCCT     RVPHMNP        1     0
CGTGTGCCGCATATTAATCTT     RVPHINL        1     0
CGTGTGCCGCATCAGCTGAAT     RVPHQLN        1     0
CGTGTGCCGCATCAGGGGATG     RVPHQGM        1     0
CGTGTGCCGCATCATCATCTG     RVPHHHL        1     0
CGTGTGCCGCATCATCATCTT     RVPHHHL        1     0
CGTGTGCCGCATCATTTTCCT     RVPHHFP        1     0
CGTGTGCCGCATCCGACGGTT     RVPHPTV        1     0
CGTGTGCCGCATCCGACTCCT     RVPHPTP        1     0
CGTGTGCCGCATCCGTGGCCG     RVPHPWP        1     0
CGTGTGCCGCATCCTATGAAG     RVPHPMK        1     0
CGTGTGCCGCATCCTATTTAT     RVPHPIY        1     0
CGTGTGCCGCATCCTTATCCT     RVPHPYP        1     0
CGTGTGCCGCATCTGATGGAG     RVPHLME        1     0
CGTGTGCCGCATCTGCCTTTT     RVPHLPF        1     0
CGTGTGCCGCATCTTTCTCCG     RVPHLSP        1     0
CGTGTGCCGCATGAGGTGGTG     RVPHEVV        1     0
CGTGTGCCGCATGGGCCGTCT     RVPHGPS        1     0
CGTGTGCCGCATGGTTCGCCT     RVPHGSP        1     0
CGTGTGCCGCATGTGGCTAAT     RVPHVAN        1     0
CGTGTGCCGCATTAGACGATG     RVPHQTM        1     0
CGTGTGCCGCATTCGCCTCAG     RVPHSPQ        1     0
CGTGTGCCGCATTCTCCTCCG     RVPHSPP        1     0
CGTGTGCCGCATTTTCGTACT     RVPHFRT        1     0
CGTGTGCCGCCGAAGTGGCCG     RVPPKWP        1     0
CGTGTGCCGCCGACGTTTTTT     RVPPTFF        1     0
CGTGTGCCGCCGACTCAGTGG     RVPPTQW        1     0
CGTGTGCCGCCGACTCTGATT     RVPPTLI        1     0
CGTGTGCCGCCGACTCTTCCT     RVPPTLP        1     0
CGTGTGCCGCCGACTCTTGTG     RVPPTLV        1     0
CGTGTGCCGCCGACTGTTGTT     RVPPTVV        1     0
CGTGTGCCGCCGATGGAGCCG     RVPPMEP        1     0
CGTGTGCCGCCGATTATTCCT     RVPPIIP        1     0
CGTGTGCCGCCGCATACTCAG     RVPPHTQ        1     0
CGTGTGCCGCCGCCGCATGTG     RVPPPHV        1     0
CGTGTGCCGCCGCCTACGCAT     RVPPPTH        1     0
CGTGTGCCGCCGCCTCCTTAT     RVPPPPY        1     0
CGTGTGCCGCCGCCTGGTCTT     RVPPPGL        1     0
CGTGTGCCGCCGCTGATTGAG     RVPPLIE        1     0
CGTGTGCCGCCGCTGCAGCTG     RVPPLQL        1     0
CGTGTGCCGCCGCTTACTCCG     RVPPLTP        1     0
CGTGTGCCGCCGCTTTCTGCT     RVPPLSA        1     0
CGTGTGCCGCCGGAGAGTACT     RVPPEST        1     0
CGTGTGCCGCCGGATAGTCAG     RVPPDSQ        1     0
CGTGTGCCGCCGGCGCCTAGT     RVPPAPS        1     0
CGTGTGCCGCCGGGGGATTAT     RVPPGDY        1     0
CGTGTGCCGCCGGTTAATCCG     RVPPVNP        1     0
CGTGTGCCGCCGGTTACTTTG     RVPPVTL        1     0
CGTGTGCCGCCGGTTGTTGAG     RVPPVVE        1     0
CGTGTGCCGCCGGTTTCGCTT     RVPPVSL        1     0
CGTGTGCCGCCGTCTTTTTAT     RVPPSFY        1     0
CGTGTGCCGCCGTGTCCTTCT     RVPPCPS        1     0
CGTGTGCCGCCGTTGCAGTAT     RVPPLQY        1     0
CGTGTGCCGCCGTTGGGTCTT     RVPPLGL        1     0
CGTGTGCCGCCGTTTTAGACA     RVPPFQT        1     0
CGTGTGCCGCCTAAGATGACT     RVPPKMT        1     0
CGTGTGCCGCCTAATAATCTG     RVPPNNL        1     0
CGTGTGCCGCCTAATTAGCTG     RVPPNQL        1     0
CGTGTGCCGCCTACTCTGATG     RVPPTLM        1     0
CGTGTGCCGCCTACTTTGCCT     RVPPTLP        1     0
CGTGTGCCGCCTAGTAATTTT     RVPPSNF        1     0
CGTGTGCCGCCTAGTTTGCAG     RVPPSLQ        1     0
CGTGTGCCGCCTATTATTCTG     RVPPIIL        1     0
CGTGTGCCGCCTCAGAATCCT     RVPPQNP        1     0
CGTGTGCCGCCTCAGATGACT     RVPPQMT        1     0
CGTGTGCCGCCTCATATTCTG     RVPPHIL        1     0
CGTGTGCCGCCTCATCAGCCT     RVPPHQP        1     0
CGTGTGCCGCCTCCGGATACT     RVPPPDT        1     0
CGTGTGCCGCCTCTGACGCTG     RVPPLTL        1     0
CGTGTGCCGCCTCTGCTGATT     RVPPLLI        1     0
CGTGTGCCGCCTCTGCTTAAT     RVPPLLN        1     0
CGTGTGCCGCCTCTTCATTTG     RVPPLHL        1     0
CGTGTGCCGCCTGAGCTTCTG     RVPPELL        1     0
CGTGTGCCGCCTGATACGGGG     RVPPDTG        1     0
CGTGTGCCGCCTGATAGGGAT     RVPPDRD        1     0
CGTGTGCCGCCTGATTCTGCT     RVPPDSA        1     0
CGTGTGCCGCCTGCGACTGAT     RVPPATD        1     0
CGTGTGCCGCCTGGTACTGTG     RVPPGTV        1     0
CGTGTGCCGCCTGGTATGTAG     RVPPGMQ        1     0
CGTGTGCCGCCTGTGACTACT     RVPPVTT        1     0
CGTGTGCCGCCTTCGATTTGG     RVPPSIW        1     0
CGTGTGCCGCCTTCTGGGTAG     RVPPSGQ        1     0
CGTGTGCCGCCTTGGCCTTAT     RVPPWPY        1     0
CGTGTGCCGCCTTTTCTGCCT     RVPPFLP        1     0
CGTGTGCCGCCTTTTGAGTCT     RVPPFES        1     0
CGTGTGCCGCTGACGATGGCG     RVPLTMA        1     0
CGTGTGCCGCTGACTACTTTG     RVPLTTL        1     0
CGTGTGCCGCTGACTATTGAG     RVPLTIE        1     0
CGTGTGCCGCTGACTCAGCCT     RVPLTQP        1     0
CGTGTGCCGCTGATGCATGGG     RVPLMHG        1     0
CGTGTGCCGCTGCATCTGCAT     RVPLHLH        1     0
CGTGTGCCGCTGCATGAGATG     RVPLHEM        1     0
CGTGTGCCGCTGCCGACGTCG     RVPLPTS        1     0
CGTGTGCCGCTGCCGTATCCT     RVPLPYP        1     0
CGTGTGCCGCTGCCTAATCAT     RVPLPNH        1     0
CGTGTGCCGCTGCCTATGTTG     RVPLPML        1     0
CGTGTGCCGCTGCTGTATGGG     RVPLLYG        1     0
CGTGTGCCGCTGCTTGCGCTG     RVPLLAL        1     0
CGTGTGCCGCTGGATTTGTTG     RVPLDLL        1     0
CGTGTGCCGCTGGCGCCTTCG     RVPLAPS        1     0
CGTGTGCCGCTGGGTCCGTTG     RVPLGPL        1     0
CGTGTGCCGCTGGGTGGTCCG     RVPLGGP        1     0
CGTGTGCCGCTGTATGGTTCT     RVPLYGS        1     0
CGTGTGCCGCTGTCTGTGGAT     RVPLSVD        1     0
CGTGTGCCGCTGTTTCATACT     RVPLFHT        1     0
CGTGTGCCGCTTAATAGTCCT     RVPLNSP        1     0
CGTGTGCCGCTTAATCAGGAT     RVPLNQD        1     0
CGTGTGCCGCTTACGACTAAT     RVPLTTN        1     0
CGTGTGCCGCTTACGCTGACG     RVPLTLT        1     0
CGTGTGCCGCTTACGGTGCCT     RVPLTVP        1     0
CGTGTGCCGCTTACTCAGCCT     RVPLTQP        1     0
CGTGTGCCGCTTAGTCCTGAT     RVPLSPD        1     0
CGTGTGCCGCTTAGTGATACT     RVPLSDT        1     0
CGTGTGCCGCTTCCGATTCAT     RVPLPIH        1     0
CGTGTGCCGCTTCCGGGGACT     RVPLPGT        1     0
CGTGTGCCGCTTCCGTTTCAT     RVPLPFH        1     0
CGTGTGCCGCTTCCTAGTGCT     RVPLPSA        1     0
CGTGTGCCGCTTCCTATGCAT     RVPLPMH        1     0
CGTGTGCCGCTTCCTCAGATG     RVPLPQM        1     0
CGTGTGCCGCTTCCTCATTCG     RVPLPHS        1     0
CGTGTGCCGCTTCCTCTGCTT     RVPLPLL        1     0
CGTGTGCCGCTTCCTTCGCCG     RVPLPSP        1     0
CGTGTGCCGCTTCCTTCTGCG     RVPLPSA        1     0
CGTGTGCCGCTTCTGATTTAT     RVPLLIY        1     0
CGTGTGCCGCTTCTTAATCTT     RVPLLNL        1     0
CGTGTGCCGCTTCTTCCGCAT     RVPLLPH        1     0
CGTGTGCCGCTTGAGCAGAAT     RVPLEQN        1     0
CGTGTGCCGCTTGCTCCGCTG     RVPLAPL        1     0
CGTGTGCCGCTTGTGCTTGCG     RVPLVLA        1     0
CGTGTGCCGCTTTCTCCGATG     RVPLSPM        1     0
CGTGTGCCGCTTTCTTCTACG     RVPLSST        1     0
CGTGTGCCGCTTTGGATTCCT     RVPLWIP        1     0
CGTGTGCCGCTTTTTCTTCAG     RVPLFLQ        1     0
CGTGTGCCGGAGAATAGGCCT     RVPENRP        1     0
CGTGTGCCGGAGAATAGTGCT     RVPENSA        1     0
CGTGTGCCGGAGACGCCGCCG     RVPETPP        1     0
CGTGTGCCGGAGACGGTGTTG     RVPETVL        1     0
CGTGTGCCGGAGAGTCCTAAG     RVPESPK        1     0
CGTGTGCCGGAGATGGGTTGG     RVPEMGW        1     0
CGTGTGCCGGAGCCGGTTCCT     RVPEPVP        1     0
CGTGTGCCGGAGCCGTTGCTT     RVPEPLL        1     0
CGTGTGCCGGAGCCTCGGATG     RVPEPRM        1     0
CGTGTGCCGGAGTAGACTCCT     RVPEQTP        1     0
CGTGTGCCGGAGTATCCGTTT     RVPEYPF        1     0
CGTGTGCCGGAGTCGACGGCG     RVPESTA        1     0
CGTGTGCCGGATACTACTCAG     RVPDTTQ        1     0
CGTGTGCCGGATAGTATTATG     RVPDSIM        1     0
CGTGTGCCGGATATTGCGCCG     RVPDIAP        1     0
CGTGTGCCGGATCATTAGGCT     RVPDHQA        1     0
CGTGTGCCGGATCCGATGGCG     RVPDPMA        1     0
CGTGTGCCGGATCGTACTACT     RVPDRTT        1     0
CGTGTGCCGGATCTGCCGCCG     RVPDLPP        1     0
CGTGTGCCGGATCTTTCTCCT     RVPDLSP        1     0
CGTGTGCCGGATGATAGTCTT     RVPDDSL        1     0
CGTGTGCCGGATGCGACGCCT     RVPDATP        1     0
CGTGTGCCGGATGCGCCTTCT     RVPDAPS        1     0
CGTGTGCCGGATGGTCGGCCT     RVPDGRP        1     0
CGTGTGCCGGATGTTGTTATG     RVPDVVM        1     0
CGTGTGCCGGATTATCTTGCT     RVPDYLA        1     0
CGTGTGCCGGCGACGAATCAG     RVPATNQ        1     0
CGTGTGCCGGCGACTGCTAAT     RVPATAN        1     0
CGTGTGCCGGCGACTTATATG     RVPATYM        1     0
CGTGTGCCGGCGAGTACTGCG     RVPASTA        1     0
CGTGTGCCGGCGATGCTGAAG     RVPAMLK        1     0
CGTGTGCCGGCGCATACGTTT     RVPAHTF        1     0
CGTGTGCCGGCGCATACTGCG     RVPAHTA        1     0
CGTGTGCCGGCGCTGCTGTCG     RVPALLS        1     0
CGTGTGCCGGCGTCGTGTACG     RVPASCT        1     0
CGTGTGCCGGCGTCTCATTTG     RVPASHL        1     0
CGTGTGCCGGCGTTGTCGAAT     RVPALSN        1     0
CGTGTGCCGGCTAATCTTCCT     RVPANLP        1     0
CGTGTGCCGGCTACGGGGGTT     RVPATGV        1     0
CGTGTGCCGGCTACGTTGCAT     RVPATLH        1     0
CGTGTGCCGGCTACTATGAAT     RVPATMN        1     0
CGTGTGCCGGCTACTATTACT     RVPATIT        1     0
CGTGTGCCGGCTACTATTTGT     RVPATIC        1     0
CGTGTGCCGGCTACTGCGGAT     RVPATAD        1     0
CGTGTGCCGGCTAGTATTCAG     RVPASIQ        1     0
CGTGTGCCGGCTATGATTCCG     RVPAMIP        1     0
CGTGTGCCGGCTCAGCCTCAT     RVPAQPH        1     0
CGTGTGCCGGCTCCGTATGAT     RVPAPYD        1     0
CGTGTGCCGGCTCCTATGCCT     RVPAPMP        1     0
CGTGTGCCGGCTCCTCAGCCT     RVPAPQP        1     0
CGTGTGCCGGCTCCTCTGTGG     RVPAPLW        1     0
CGTGTGCCGGCTCTTGCGTGG     RVPALAW        1     0
CGTGTGCCGGCTGAGCATGCG     RVPAEHA        1     0
CGTGTGCCGGCTGCTTCTGAT     RVPAASD        1     0
CGTGTGCCGGCTGCTTTTCCT     RVPAAFP        1     0
CGTGTGCCGGCTGGGGATATT     RVPAGDI        1     0
CGTGTGCCGGCTGGTCCTCCT     RVPAGPP        1     0
CGTGTGCCGGCTGTTTCTATG     RVPAVSM        1     0
CGTGTGCCGGCTGTTTCTGAT     RVPAVSD        1     0
CGTGTGCCGGCTTAGATGCAT     RVPAQMH        1     0
CGTGTGCCGGGGAATGCGCCG     RVPGNAP        1     0
CGTGTGCCGGGGAATTATTTG     RVPGNYL        1     0
CGTGTGCCGGGGATGTGGCCT     RVPGMWP        1     0
CGTGTGCCGGGGCATCCGCCG     RVPGHPP        1     0
CGTGTGCCGGGGCCGTTTTCT     RVPGPFS        1     0
CGTGTGCCGGGGCCTCCGCAT     RVPGPPH        1     0
CGTGTGCCGGGGCCTGGTTCT     RVPGPGS        1     0
CGTGTGCCGGGGCTTATGCCG     RVPGLMP        1     0
CGTGTGCCGGGGGTGCTTTCG     RVPGVLS        1     0
CGTGTGCCGGGGTAGATTTCT     RVPGQIS        1     0
CGTGTGCCGGGTATGGTTATT     RVPGMVI        1     0
CGTGTGCCGGGTCATACGCGG     RVPGHTR        1     0
CGTGTGCCGGGTCTTCATCAC     RVPGLHH        1     0
CGTGTGCCGGGTGAGCCGATT     RVPGEPI        1     0
CGTGTGCCGGGTGCGACGCCT     RVPGATP        1     0
CGTGTGCCGGGTGGTTATAAT     RVPGGYN        1     0
CGTGTGCCGGGTTCGCTTACG     RVPGSLT        1     0
CGTGTGCCGGTACATGCTGGG     RVPVHAG        1     0
CGTGTGCCGGTGAATCATTCT     RVPVNHS        1     0
CGTGTGCCGGTGACGCAGGCT     RVPVTQA        1     0
CGTGTGCCGGTGAGTCATCAT     RVPVSHH        1     0
CGTGTGCCGGTGCAGCCGACT     RVPVQPT        1     0
CGTGTGCCGGTGCCTCAGGCT     RVPVPQA        1     0
CGTGTGCCGGTGCTGCCTCCG     RVPVLPP        1     0
CGTGTGCCGGTGCTGCCTTCT     RVPVLPS        1     0
CGTGTGCCGGTGTCGGATCCG     RVPVSDP        1     0
CGTGTGCCGGTGTCTATGCCT     RVPVSMP        1     0
CGTGTGCCGGTGTCTCTTATT     RVPVSLI        1     0
CGTGTGCCGGTGTCTGTGGGT     RVPVSVG        1     0
CGTGTGCCGGTGTCTTCGTCG     RVPVSSS        1     0
CGTGTGCCGGTGTGGAATCCG     RVPVWNP        1     0
CGTGTGCCGGTGTGGACTACT     RVPVWTT        1     0
CGTGTGCCGGTGTGGCCGAAG     RVPVWPK        1     0
CGTGTGCCGGTGTTTAATTCG     RVPVFNS        1     0
CGTGTGCCGGTGTTTTATTTG     RVPVFYL        1     0
CGTGTGCCGGTTAATCTTCAT     RVPVNLH        1     0
CGTGTGCCGGTTACTTTGCCG     RVPVTLP        1     0
CGTGTGCCGGTTAGTGTGCTG     RVPVSVL        1     0
CGTGTGCCGGTTCAGGCGCAT     RVPVQAH        1     0
CGTGTGCCGGTTCAGTATACG     RVPVQYT        1     0
CGTGTGCCGGTTCCGATTACT     RVPVPIT        1     0
CGTGTGCCGGTTCCTCTGACT     RVPVPLT        1     0
CGTGTGCCGGTTCTGCTGCAT     RVPVLLH        1     0
CGTGTGCCGGTTCTTCCTATT     RVPVLPI        1     0
CGTGTGCCGGTTGATAGTCAG     RVPVDSQ        1     0
CGTGTGCCGGTTGCGTATCCG     RVPVAYP        1     0
CGTGTGCCGGTTGCTATGACG     RVPVAMT        1     0
CGTGTGCCGGTTTATAGGGAG     RVPVYRE        1     0
CGTGTGCCGTAGAATACTTCG     RVPQNTS        1     0
CGTGTGCCGTAGGTTTCTACT     RVPQVST        1     0
CGTGTGCCGTATACTGGTAAT     RVPYTGN        1     0
CGTGTGCCGTATAGTCCTCTT     RVPYSPL        1     0
CGTGTGCCGTATATGAATTAT     RVPYMNY        1     0
CGTGTGCCGTATCCTACGTTT     RVPYPTF        1     0
CGTGTGCCGTATCGTGTTCCT     RVPYRVP        1     0
CGTGTGCCGTATGTGCTGCCG     RVPYVLP        1     0
CGTGTGCCGTATGTTTATATT     RVPYVYI        1     0
CGTGTGCCGTATTGTCATTCG     RVPYCHS        1     0
CGTGTGCCGTATTTGGAGCAT     RVPYLEH        1     0
CGTGTGCCGTCGATGCTGTGG     RVPSMLW        1     0
CGTGTGCCGTCGCATGCTGCT     RVPSHAA        1     0
CGTGTGCCGTCGCCGCAGTTG     RVPSPQL        1     0
CGTGTGCCGTCGCCTCCGCGT     RVPSPPR        1     0
CGTGTGCCGTCGCCTCTTCAT     RVPSPLH        1     0
CGTGTGCCGTCGCCTGTTGTT     RVPSPVV        1     0
CGTGTGCCGTCGCTTAAGGAG     RVPSLKE        1     0
CGTGTGCCGTCGGTTCCGGGT     RVPSVPG        1     0
CGTGTGCCGTCGTCGCATGAT     RVPSSHD        1     0
CGTGTGCCGTCGTGTGGGTCG     RVPSCGS        1     0
CGTGTGCCGTCTAATTGGGCG     RVPSNWA        1     0
CGTGTGCCGTCTACGCCTCCT     RVPSTPP        1     0
CGTGTGCCGTCTATGACTAAT     RVPSMTN        1     0
CGTGTGCCGTCTATTTGGGCT     RVPSIWA        1     0
CGTGTGCCGTCTCAGCATTTG     RVPSQHL        1     0
CGTGTGCCGTCTCATAGGTTT     RVPSHRF        1     0
CGTGTGCCGTCTCCGCATCAG     RVPSPHQ        1     0
CGTGTGCCGTCTCCGTAGACT     RVPSPQT        1     0
CGTGTGCCGTCTCCTCAGTAG     RVPSPQQ        1     0
CGTGTGCCGTCTGAGCATCTG     RVPSEHL        1     0
CGTGTGCCGTCTGCTCAGCCT     RVPSAQP        1     0
CGTGTGCCGTCTGGGCCTCCT     RVPSGPP        1     0
CGTGTGCCGTCTGGTCCTCCT     RVPSGPP        1     0
CGTGTGCCGTGGACGACTGTG     RVPWTTV        1     0
CGTGTGCCGTGGCATCAGTCT     RVPWHQS        1     0
CGTGTGCCGTGGCCTTGGTCT     RVPWPWS        1     0
CGTGTGCCGTGGGATTGGTTT     RVPWDWF        1     0
CGTGTGCCGTGGGTGCCGAAT     RVPWVPN        1     0
CGTGTGCCGTGGTCTATGAAT     RVPWSMN        1     0
CGTGTGCCGTGTACTGATTCT     RVPCTDS        1     0
CGTGTGCCGTGTAGTTATACG     RVPCSYT        1     0
CGTGTGCCGTGTGCTAGTCCG     RVPCASP        1     0
CGTGTGCCGTGTGCTATTAGT     RVPCAIS        1     0
CGTGTGCCGTGTTATCCTGCT     RVPCYPA        1     0
CGTGTGCCGTGTTCGACTCTG     RVPCSTL        1     0
CGTGTGCCGTTGAATATTCCT     RVPLNIP        1     0
CGTGTGCCGTTGCCGGATAAT     RVPLPDN        1     0
CGTGTGCCGTTGCTTATGTCT     RVPLLMS        1     0
CGTGTGCCGTTGGATGAGCTG     RVPLDEL        1     0
CGTGTGCCGTTGGATGCGCTT     RVPLDAL        1     0
CGTGTGCCGTTGGGGCTTATG     RVPLGLM        1     0
CGTGTGCCGTTGTCTACTCCT     RVPLSTP        1     0
CGTGTGCCGTTGTTTGGGTAT     RVPLFGY        1     0
CGTGTGCCGTTTACTACTTGG     RVPFTTW        1     0
CGTGTGCCGTTTACTCATCCG     RVPFTHP        1     0
CGTGTGCCGTTTATGGAGGTT     RVPFMEV        1     0
CGTGTGCCGTTTCATGCTCCG     RVPFHAP        1     0
CGTGTGCCGTTTCTGCTTCTG     RVPFLLL        1     0
CGTGTGCCGTTTGAGTCTGGT     RVPFESG        1     0
CGTGTGCCGTTTGATTCTGCG     RVPFDSA        1     0
CGTGTGCCGTTTTCGATGCTG     RVPFSML        1     0
CGTGTGCCGTTTTGGACTCCT     RVPFWTP        1     0
CGTGTGCCTAATAATATTCAT     RVPNNIH        1     0
CGTGTGCCTAATACGCCTAGG     RVPNTPR        1     0
CGTGTGCCTAATCAGGCGCCT     RVPNQAP        1     0
CGTGTGCCTAATCCGTTTAAT     RVPNPFN        1     0
CGTGTGCCTAATCCTTTTGAG     RVPNPFE        1     0
CGTGTGCCTAATCTGCCTTAG     RVPNLPQ        1     0
CGTGTGCCTAATCTTCCGTCT     RVPNLPS        1     0
CGTGTGCCTAATGAGCCTTCG     RVPNEPS        1     0
CGTGTGCCTACGATTTCGCCT     RVPTISP        1     0
CGTGTGCCTACGCATACTATG     RVPTHTM        1     0
CGTGTGCCTACGCCTCCGGCG     RVPTPPA        1     0
CGTGTGCCTACGCCTCTTCTT     RVPTPLL        1     0
CGTGTGCCTACGCCTTCTTTT     RVPTPSF        1     0
CGTGTGCCTACGTCGCAGCCT     RVPTSQP        1     0
CGTGTGCCTACTACGCCTTCG     RVPTTPS        1     0
CGTGTGCCTACTACGGATACT     RVPTTDT        1     0
CGTGTGCCTACTACTTCTAAT     RVPTTSN        1     0
CGTGTGCCTACTCCGTCGCTG     RVPTPSL        1     0
CGTGTGCCTACTCCGTCTGCT     RVPTPSA        1     0
CGTGTGCCTACTCCTATGACT     RVPTPMT        1     0
CGTGTGCCTACTCCTCCTAGT     RVPTPPS        1     0
CGTGTGCCTACTCTGCCTGAG     RVPTLPE        1     0
CGTGTGCCTACTCTGGAGCCT     RVPTLEP        1     0
CGTGTGCCTACTCTTATGCTG     RVPTLML        1     0
CGTGTGCCTACTCTTGAGTCG     RVPTLES        1     0
CGTGTGCCTACTGCTCAGTGT     RVPTAQC        1     0
CGTGTGCCTACTGCTCCTGTG     RVPTAPV        1     0
CGTGTGCCTAGTACTCCTCGG     RVPSTPR        1     0
CGTGTGCCTAGTACTCTGGTT     RVPSTLV        1     0
CGTGTGCCTAGTAGTCTGCCT     RVPSSLP        1     0
CGTGTGCCTAGTCAGCTTGTT     RVPSQLV        1     0
CGTGTGCCTAGTCTTGGGAGT     RVPSLGS        1     0
CGTGTGCCTAGTGCGCCGATG     RVPSAPM        1     0
CGTGTGCCTAGTGCTCCTAGT     RVPSAPS        1     0
CGTGTGCCTAGTTCGTGTAAT     RVPSSCN        1     0
CGTGTGCCTAGTTTGCCTCTT     RVPSLPL        1     0
CGTGTGCCTATGACTCAGCTT     RVPMTQL        1     0
CGTGTGCCTATGCAGGATGGT     RVPMQDG        1     0
CGTGTGCCTATGCATATGCTG     RVPMHML        1     0
CGTGTGCCTATGCCTACTCTG     RVPMPTL        1     0
CGTGTGCCTATGCCTCCGCAG     RVPMPPQ        1     0
CGTGTGCCTATGCCTGAGTCT     RVPMPES        1     0
CGTGTGCCTATGCTGTATGAG     RVPMLYE        1     0
CGTGTGCCTATGGAGGATAAG     RVPMEDK        1     0
CGTGTGCCTATGGATTAGATG     RVPMDQM        1     0
CGTGTGCCTATGGGTCATCCT     RVPMGHP        1     0
CGTGTGCCTATGGGTCCTATT     RVPMGPI        1     0
CGTGTGCCTATTACTCATACT     RVPITHT        1     0
CGTGTGCCTATTAGGTCGGAT     RVPIRSD        1     0
CGTGTGCCTATTCCGACTAAT     RVPIPTN        1     0
CGTGTGCCTATTCCGGCGTTG     RVPIPAL        1     0
CGTGTGCCTATTGCGCCTCTT     RVPIAPL        1     0
CGTGTGCCTATTGCTCAGCAT     RVPIAQH        1     0
CGTGTGCCTATTGCTCCGCTG     RVPIAPL        1     0
CGTGTGCCTATTGCTGCGTTT     RVPIAAF        1     0
CGTGTGCCTATTTATCCGTAT     RVPIYPY        1     0
CGTGTGCCTCAGACGTCTACG     RVPQTST        1     0
CGTGTGCCTCAGAGTCCGACG     RVPQSPT        1     0
CGTGTGCCTCAGATGACTGCT     RVPQMTA        1     0
CGTGTGCCTCAGCAGACGTTT     RVPQQTF        1     0
CGTGTGCCTCAGCCTCCGCGT     RVPQPPR        1     0
CGTGTGCCTCAGCCTTCGTGT     RVPQPSC        1     0
CGTGTGCCTCAGCTGCAGTAT     RVPQLQY        1     0
CGTGTGCCTCAGGATCCTATG     RVPQDPM        1     0
CGTGTGCCTCAGGATGATGGT     RVPQDDG        1     0
CGTGTGCCTCAGGATGGTTTT     RVPQDGF        1     0
CGTGTGCCTCAGGTTCCTAAT     RVPQVPN        1     0
CGTGTGCCTCAGTCTATTAAT     RVPQSIN        1     0
CGTGTGCCTCAGTCTTCGCTG     RVPQSSL        1     0
CGTGTGCCTCATACTTTTGCG     RVPHTFA        1     0
CGTGTGCCTCATCATCCGGAG     RVPHHPE        1     0
CGTGTGCCTCATCCTCTGTGG     RVPHPLW        1     0
CGTGTGCCTCATCTTATTCCG     RVPHLIP        1     0
CGTGTGCCTCATGAGGATACT     RVPHEDT        1     0
CGTGTGCCTCATGATCCGTCG     RVPHDPS        1     0
CGTGTGCCTCATGCGGGTCCG     RVPHAGP        1     0
CGTGTGCCTCATGCTACTGGG     RVPHATG        1     0
CGTGTGCCTCATGCTCCGTAT     RVPHAPY        1     0
CGTGTGCCTCATGGGCCTCTG     RVPHGPL        1     0
CGTGTGCCTCCGAATTGTATG     RVPPNCM        1     0
CGTGTGCCTCCGACTATTCCT     RVPPTIP        1     0
CGTGTGCCTCCGAGTCCGATG     RVPPSPM        1     0
CGTGTGCCTCCGATGAATGCT     RVPPMNA        1     0
CGTGTGCCTCCGATGCTTAGG     RVPPMLR        1     0
CGTGTGCCTCCGCAGTCTCAT     RVPPQSH        1     0
CGTGTGCCTCCGCATCCTTGG     RVPPHPW        1     0
CGTGTGCCTCCGCCTAATCCG     RVPPPNP        1     0
CGTGTGCCTCCGTATCCTCGT     RVPPYPR        1     0
CGTGTGCCTCCGTATGTTCCT     RVPPYVP        1     0
CGTGTGCCTCCGTCGATGTAG     RVPPSMQ        1     0
CGTGTGCCTCCGTCTGCTACT     RVPPSAT        1     0
CGTGTGCCTCCGTTTTCTATG     RVPPFSM        1     0
CGTGTGCCTCCTACGTAGATT     RVPPTQI        1     0
CGTGTGCCTCCTACTGCTCCG     RVPPTAP        1     0
CGTGTGCCTCCTAGTCCGCAG     RVPPSPQ        1     0
CGTGTGCCTCCTAGTTCTCCT     RVPPSSP        1     0
CGTGTGCCTCCTATGGTGACG     RVPPMVT        1     0
CGTGTGCCTCCTATGTATGGT     RVPPMYG        1     0
CGTGTGCCTCCTATTGCGTTG     RVPPIAL        1     0
CGTGTGCCTCCTCAGGTTCAT     RVPPQVH        1     0
CGTGTGCCTCCTCATAGGCTG     RVPPHRL        1     0
CGTGTGCCTCCTCATCTGCCT     RVPPHLP        1     0
CGTGTGCCTCCTCCGGCTTCT     RVPPPAS        1     0
CGTGTGCCTCCTCCTCGGCAT     RVPPPRH        1     0
CGTGTGCCTCCTCCTGCGCCT     RVPPPAP        1     0
CGTGTGCCTCCTCCTGCTTCT     RVPPPAS        1     0
CGTGTGCCTCCTCCTTCTCTT     RVPPPSL        1     0
CGTGTGCCTCCTCTGGTGGAG     RVPPLVE        1     0
CGTGTGCCTCCTCTTGCTGTG     RVPPLAV        1     0
CGTGTGCCTCCTCTTTCTTCT     RVPPLSS        1     0
CGTGTGCCTCCTCTTTGGCCT     RVPPLWP        1     0
CGTGTGCCTCCTGATTTTGCG     RVPPDFA        1     0
CGTGTGCCTCCTGCGCCGCTT     RVPPAPL        1     0
CGTGTGCCTCCTGTGCTGAAT     RVPPVLN        1     0
CGTGTGCCTCCTTCTGCGTGG     RVPPSAW        1     0
CGTGTGCCTCCTTGGATTCAG     RVPPWIQ        1     0
CGTGTGCCTCCTTGGGCTCCT     RVPPWAP        1     0
CGTGTGCCTCGTGCGCCTGAT     RVPRAPD        1     0
CGTGTGCCTCTGAATTTGTTG     RVPLNLL        1     0
CGTGTGCCTCTGATGGGGGCG     RVPLMGA        1     0
CGTGTGCCTCTGATTGGTCTG     RVPLIGL        1     0
CGTGTGCCTCTGCATTTTCCG     RVPLHFP        1     0
CGTGTGCCTCTGCCGACTACG     RVPLPTT        1     0
CGTGTGCCTCTGCCGCAGATT     RVPLPQI        1     0
CGTGTGCCTCTGCCGCTTATG     RVPLPLM        1     0
CGTGTGCCTCTGCCTCATATT     RVPLPHI        1     0
CGTGTGCCTCTGCCTCCTACT     RVPLPPT        1     0
CGTGTGCCTCTGCCTCCTTCT     RVPLPPS        1     0
CGTGTGCCTCTGGAGAATTTT     RVPLENF        1     0
CGTGTGCCTCTGGATCATCTT     RVPLDHL        1     0
CGTGTGCCTCTGGTTCAGCCG     RVPLVQP        1     0
CGTGTGCCTCTTAATCAGTTT     RVPLNQF        1     0
CGTGTGCCTCTTACGCCTTGG     RVPLTPW        1     0
CGTGTGCCTCTTATGCTGAAT     RVPLMLN        1     0
CGTGTGCCTCTTCATCAGATG     RVPLHQM        1     0
CGTGTGCCTCTTCCGCCTTGT     RVPLPPC        1     0
CGTGTGCCTCTTCCTATTCTT     RVPLPIL        1     0
CGTGTGCCTCTTCTTACTCAG     RVPLLTQ        1     0
CGTGTGCCTCTTGCGATTCCG     RVPLAIP        1     0
CGTGTGCCTCTTGCTTTGATT     RVPLALI        1     0
CGTGTGCCTCTTTTTTCGGAG     RVPLFSE        1     0
CGTGTGCCTGAGACGAGTCAT     RVPETSH        1     0
CGTGTGCCTGAGATTTCTCAT     RVPEISH        1     0
CGTGTGCCTGAGCGTCCTCCG     RVPERPP        1     0
CGTGTGCCTGAGGTGCTGCTT     RVPEVLL        1     0
CGTGTGCCTGATAATGGTGTT     RVPDNGV        1     0
CGTGTGCCTGATACTCATATT     RVPDTHI        1     0
CGTGTGCCTGATATGTGGTCG     RVPDMWS        1     0
CGTGTGCCTGATCAGCTGCCG     RVPDQLP        1     0
CGTGTGCCTGATCATGATACT     RVPDHDT        1     0
CGTGTGCCTGATCGGGTGCTG     RVPDRVL        1     0
CGTGTGCCTGATCGTACTCCG     RVPDRTP        1     0
CGTGTGCCTGATCGTCCGGCG     RVPDRPA        1     0
CGTGTGCCTGATCGTCCTCTT     RVPDRPL        1     0
CGTGTGCCTGATCTGACGTGG     RVPDLTW        1     0
CGTGTGCCTGATCTGATGAAT     RVPDLMN        1     0
CGTGTGCCTGATCTGTCGCCG     RVPDLSP        1     0
CGTGTGCCTGATCTTCGTCAT     RVPDLRH        1     0
CGTGTGCCTGATGCTCAGTCG     RVPDAQS        1     0
CGTGTGCCTGATGTGTGTTAT     RVPDVCY        1     0
CGTGTGCCTGATTCGACGTCT     RVPDSTS        1     0
CGTGTGCCTGATTCGTCTGAG     RVPDSSE        1     0
CGTGTGCCTGCGAATACGTTG     RVPANTL        1     0
CGTGTGCCTGCGCATCCTACT     RVPAHPT        1     0
CGTGTGCCTGCGCATTTTCTG     RVPAHFL        1     0
CGTGTGCCTGCGCTATCTCTT     RVPALSL        1     0
CGTGTGCCTGCGCTGGAGGTT     RVPALEV        1     0
CGTGTGCCTGCGCTTTTTACG     RVPALFT        1     0
CGTGTGCCTGCGGGTTCTATT     RVPAGSI        1     0
CGTGTGCCTGCGTTGACGCTT     RVPALTL        1     0
CGTGTGCCTGCTAGTCCTTCG     RVPASPS        1     0
CGTGTGCCTGCTATTCCTTCG     RVPAIPS        1     0
CGTGTGCCTGCTCATACGCCT     RVPAHTP        1     0
CGTGTGCCTGCTCCGATGCTT     RVPAPML        1     0
CGTGTGCCTGCTCTGACTTTG     RVPALTL        1     0
CGTGTGCCTGCTCTGGGGTGT     RVPALGC        1     0
CGTGTGCCTGCTCTTCATGGT     RVPALHG        1     0
CGTGTGCCTGCTCTTCTTCAT     RVPALLH        1     0
CGTGTGCCTGCTGATCCTTCT     RVPADPS        1     0
CGTGTGCCTGCTGATCGGCAT     RVPADRH        1     0
CGTGTGCCTGCTGATCGGTTG     RVPADRL        1     0
CGTGTGCCTGCTGCTGAGCCT     RVPAAEP        1     0
CGTGTGCCTGCTGTGGCGCGT     RVPAVAR        1     0
CGTGTGCCTGCTGTTGCTTCG     RVPAVAS        1     0
CGTGTGCCTGCTTAGACTACT     RVPAQTT        1     0
CGTGTGCCTGCTTCTATTTCG     RVPASIS        1     0
CGTGTGCCTGGGACGTCTCCT     RVPGTSP        1     0
CGTGTGCCTGGGCATCATATG     RVPGHHM        1     0
CGTGTGCCTGGGGCGCATCTT     RVPGAHL        1     0
CGTGTGCCTGGGTATCAGATG     RVPGYQM        1     0
CGTGTGCCTGGGTCGCCGCCG     RVPGSPP        1     0
CGTGTGCCTGGGTCTCCGCCG     RVPGSPP        1     0
CGTGTGCCTGGTACGCTGCCT     RVPGTLP        1     0
CGTGTGCCTGGTACGCTGTGT     RVPGTLC        1     0
CGTGTGCCTGGTACTACTATT     RVPGTTI        1     0
CGTGTGCCTGGTACTCCTACT     RVPGTPT        1     0
CGTGTGCCTGGTAGTTCTTTT     RVPGSSF        1     0
CGTGTGCCTGGTCATATGCCT     RVPGHMP        1     0
CGTGTGCCTGGTCCGCTGATG     RVPGPLM        1     0
CGTGTGCCTGGTCTGGCTTTT     RVPGLAF        1     0
CGTGTGCCTGGTTATCTTCCG     RVPGYLP        1     0
CGTGTGCCTGTGATTTTGGCG     RVPVILA        1     0
CGTGTGCCTGTGCAGTGGGAG     RVPVQWE        1     0
CGTGTGCCTGTGCCGACGCCG     RVPVPTP        1     0
CGTGTGCCTGTGCCGAGTTAT     RVPVPSY        1     0
CGTGTGCCTGTGCTTCTGTAT     RVPVLLY        1     0
CGTGTGCCTGTGGATCCGGAT     RVPVDPD        1     0
CGTGTGCCTGTGGGTTGGGTG     RVPVGWV        1     0
CGTGTGCCTGTGTGTTCGTCT     RVPVCSS        1     0
CGTGTGCCTGTGTTGTTTTAT     RVPVLFY        1     0
CGTGTGCCTGTTACTCAGTCT     RVPVTQS        1     0
CGTGTGCCTGTTACTCCTACT     RVPVTPT        1     0
CGTGTGCCTGTTCAGAGTAAT     RVPVQSN        1     0
CGTGTGCCTGTTCATACTCAT     RVPVHTH        1     0
CGTGTGCCTGTTCATCAGCGT     RVPVHQR        1     0
CGTGTGCCTGTTCATGAGCAG     RVPVHEQ        1     0
CGTGTGCCTGTTCCGCTGTTG     RVPVPLL        1     0
CGTGTGCCTGTTCTTCATCGG     RVPVLHR        1     0
CGTGTGCCTGTTCTTTCGCCT     RVPVLSP        1     0
CGTGTGCCTGTTTCTAATCAT     RVPVSNH        1     0
CGTGTGCCTTAGAATTCGGAG     RVPQNSE        1     0
CGTGTGCCTTAGACGCCGATT     RVPQTPI        1     0
CGTGTGCCTTAGCTGTCTCCT     RVPQLSP        1     0
CGTGTGCCTTAGGATATGTCT     RVPQDMS        1     0
CGTGTGCCTTATACTCCGCAG     RVPYTPQ        1     0
CGTGTGCCTTATCAGTATGCT     RVPYQYA        1     0
CGTGTGCCTTATTATACGGTT     RVPYYTV        1     0
CGTGTGCCTTCGATTCCGTTG     RVPSIPL        1     0
CGTGTGCCTTCTCTTCAGCAG     RVPSLQQ        1     0
CGTGTGCCTTCTTCTATTACG     RVPSSIT        1     0
CGTGTGCCTTGGCATATGCCT     RVPWHMP        1     0
CGTGTGCCTTGGGAGCCTCCT     RVPWEPP        1     0
CGTGTGCCTTGTTATGCTCCT     RVPCYAP        1     0
CGTGTGCCTTTGACTGTTCAG     RVPLTVQ        1     0
CGTGTGCCTTTGCATAGTGCG     RVPLHSA        1     0
CGTGTGCCTTTGGAGACTTCG     RVPLETS        1     0
CGTGTGCCTTTGGTTTTGCCT     RVPLVLP        1     0
CGTGTGCCTTTGTCTACTGTT     RVPLSTV        1     0
CGTGTGCCTTTTCCGTTGTTG     RVPFPLL        1     0
CGTGTGCGGCCTTATGAGCGT     RVRPYER        1     0
CGTGTGCTGAATCCTCTGATG     RVLNPLM        1     0
CGTGTGCTGAATGTGGGTCCT     RVLNVGP        1     0
CGTGTGCTGAATTCGTTTTAT     RVLNSFY        1     0
CGTGTGCTGACGATGAATCTG     RVLTMNL        1     0
CGTGTGCTGACGGAGTGTTGT     RVLTECC        1     0
CGTGTGCTGACGGCGCCTCCT     RVLTAPP        1     0
CGTGTGCTGACGTTTGGGCCT     RVLTFGP        1     0
CGTGTGCTGACTCCTTTTATG     RVLTPFM        1     0
CGTGTGCTGACTCGTGATCCG     RVLTRDP        1     0
CGTGTGCTGACTGCTTGGACT     RVLTAWT        1     0
CGTGTGCTGACTGTGGCGTAT     RVLTVAY        1     0
CGTGTGCTGAGTGGTCCGCAT     RVLSGPH        1     0
CGTGTGCTGAGTGTGTATATT     RVLSVYI        1     0
CGTGTGCTGATGATGACTGCG     RVLMMTA        1     0
CGTGTGCTGATTATGCCTCAG     RVLIMPQ        1     0
CGTGTGCTGATTCATGCGCCT     RVLIHAP        1     0
CGTGTGCTGATTCCTCATAGT     RVLIPHS        1     0
CGTGTGCTGATTCCTCTTACG     RVLIPLT        1     0
CGTGTGCTGATTCTTTGGCCT     RVLILWP        1     0
CGTGTGCTGATTGCTGCTGAG     RVLIAAE        1     0
CGTGTGCTGATTGTTCCTCCT     RVLIVPP        1     0
CGTGTGCTGATTTCTCCTACT     RVLISPT        1     0
CGTGTGCTGCAGACTACTATG     RVLQTTM        1     0
CGTGTGCTGCAGATTGTGTCT     RVLQIVS        1     0
CGTGTGCTGCAGCATACGTCG     RVLQHTS        1     0
CGTGTGCTGCAGCCTCATAGT     RVLQPHS        1     0
CGTGTGCTGCAGGCTACTCCG     RVLQATP        1     0
CGTGTGCTGCAGGCTCCGCTT     RVLQAPL        1     0
CGTGTGCTGCAGGTGCCTACG     RVLQVPT        1     0
CGTGTGCTGCAGGTGTCTCCT     RVLQVSP        1     0
CGTGTGCTGCATAAGCTTCCT     RVLHKLP        1     0
CGTGTGCTGCATACTTATGAT     RVLHTYD        1     0
CGTGTGCTGCATACTTCTACG     RVLHTST        1     0
CGTGTGCTGCATCAGCCGGTG     RVLHQPV        1     0
CGTGTGCTGCATCATGAGTTG     RVLHHEL        1     0
CGTGTGCTGCATCCGAATCTT     RVLHPNL        1     0
CGTGTGCTGCATCCGTTTCCT     RVLHPFP        1     0
CGTGTGCTGCATCCTCCTAAG     RVLHPPK        1     0
CGTGTGCTGCATCCTCCTACG     RVLHPPT        1     0
CGTGTGCTGCATCCTCTGCCT     RVLHPLP        1     0
CGTGTGCTGCATCCTCTTCCT     RVLHPLP        1     0
CGTGTGCTGCATCTTCCGCAT     RVLHLPH        1     0
CGTGTGCTGCATCTTCCGTCG     RVLHLPS        1     0
CGTGTGCTGCATGAGTCGTCT     RVLHESS        1     0
CGTGTGCTGCATGATGGGGGT     RVLHDGG        1     0
CGTGTGCTGCATGGTAATTTG     RVLHGNL        1     0
CGTGTGCTGCATGGTGCGATG     RVLHGAM        1     0
CGTGTGCTGCATGTGGCTGGG     RVLHVAG        1     0
CGTGTGCTGCATTATCCTGTT     RVLHYPV        1     0
CGTGTGCTGCATTCGGATTTG     RVLHSDL        1     0
CGTGTGCTGCCGAATGTTGAT     RVLPNVD        1     0
CGTGTGCTGCCGACGATGTTG     RVLPTML        1     0
CGTGTGCTGCCGACTAAGGGG     RVLPTKG        1     0
CGTGTGCTGCCGACTTGTCAT     RVLPTCH        1     0
CGTGTGCTGCCGAGTCTTGGT     RVLPSLG        1     0
CGTGTGCTGCCGGATAGTGGG     RVLPDSG        1     0
CGTGTGCTGCCGGATCCGATT     RVLPDPI        1     0
CGTGTGCTGCCGGCTCAGTCG     RVLPAQS        1     0
CGTGTGCTGCCGGGTACTCCG     RVLPGTP        1     0
CGTGTGCTGCCGGTGCCGATG     RVLPVPM        1     0
CGTGTGCTGCCGTCTCATGAT     RVLPSHD        1     0
CGTGTGCTGCCGTTTTTTTCT     RVLPFFS        1     0
CGTGTGCTGCCTACGTGTTAT     RVLPTCY        1     0
CGTGTGCTGCCTACTGGTACT     RVLPTGT        1     0
CGTGTGCTGCCTAGTGCGCCT     RVLPSAP        1     0
CGTGTGCTGCCTATGCCTTTG     RVLPMPL        1     0
CGTGTGCTGCCTCAGCCGATT     RVLPQPI        1     0
CGTGTGCTGCCTCAGTTGCCG     RVLPQLP        1     0
CGTGTGCTGCCTCCGACTTTT     RVLPPTF        1     0
CGTGTGCTGCCTCCGAGTACG     RVLPPST        1     0
CGTGTGCTGCCTCCGCATTTG     RVLPPHL        1     0
CGTGTGCTGCCTCCTCAGTAG     RVLPPQQ        1     0
CGTGTGCTGCCTCCTCGGACT     RVLPPRT        1     0
CGTGTGCTGCCTCCTCTGCAT     RVLPPLH        1     0
CGTGTGCTGCCTCCTGCTTCT     RVLPPAS        1     0
CGTGTGCTGCCTCTGGATAAG     RVLPLDK        1     0
CGTGTGCTGCCTCTGGCTGGG     RVLPLAG        1     0
CGTGTGCTGCCTCTGTCTGGG     RVLPLSG        1     0
CGTGTGCTGCCTCTTACTATG     RVLPLTM        1     0
CGTGTGCTGCCTCTTGGGTTG     RVLPLGL        1     0
CGTGTGCTGCCTGAGGTGCAG     RVLPEVQ        1     0
CGTGTGCTGCCTGCGATGCCG     RVLPAMP        1     0
CGTGTGCTGCCTGCGCATGGG     RVLPAHG        1     0
CGTGTGCTGCCTGCTACGTCT     RVLPATS        1     0
CGTGTGCTGCCTGGGCCTTCG     RVLPGPS        1     0
CGTGTGCTGCCTGGTTGTGAT     RVLPGCD        1     0
CGTGTGCTGCCTGTGCCGCTG     RVLPVPL        1     0
CGTGTGCTGCCTGTGGGGCTG     RVLPVGL        1     0
CGTGTGCTGCCTTATACGCAT     RVLPYTH        1     0
CGTGTGCTGCCTTATGGTCCT     RVLPYGP        1     0
CGTGTGCTGCCTTGGACTCAG     RVLPWTQ        1     0
CGTGTGCTGCCTTGTCCTCCT     RVLPCPP        1     0
CGTGTGCTGCTGACTCAGCAG     RVLLTQQ        1     0
CGTGTGCTGCTGATGCCGTCG     RVLLMPS        1     0
CGTGTGCTGCTGATGCCGTCT     RVLLMPS        1     0
CGTGTGCTGCTGATTCCTCCG     RVLLIPP        1     0
CGTGTGCTGCTGCCTACGTTG     RVLLPTL        1     0
CGTGTGCTGCTGCCTGATTTG     RVLLPDL        1     0
CGTGTGCTGCTGCCTGGTCAG     RVLLPGQ        1     0
CGTGTGCTGCTGCCTTCGCTT     RVLLPSL        1     0
CGTGTGCTGCTGCCTTCTCAG     RVLLPSQ        1     0
CGTGTGCTGCTGGAGACGCAT     RVLLETH        1     0
CGTGTGCTGCTTACGGATATG     RVLLTDM        1     0
CGTGTGCTGCTTACTGCTTCT     RVLLTAS        1     0
CGTGTGCTGCTTAGTATTCCT     RVLLSIP        1     0
CGTGTGCTGCTTATGACTACG     RVLLMTT        1     0
CGTGTGCTGCTTCCGGTGATT     RVLLPVI        1     0
CGTGTGCTGCTTCCGTGGTTG     RVLLPWL        1     0
CGTGTGCTGCTTCCGTTGCTT     RVLLPLL        1     0
CGTGTGCTGCTTCCTGATTTT     RVLLPDF        1     0
CGTGTGCTGCTTGATTATCCG     RVLLDYP        1     0
CGTGTGCTGCTTTCGTTTACT     RVLLSFT        1     0
CGTGTGCTGGAGAATCAGCTT     RVLENQL        1     0
CGTGTGCTGGAGCAGCCGTCG     RVLEQPS        1     0
CGTGTGCTGGAGCGTGCTAAT     RVLERAN        1     0
CGTGTGCTGGAGCTGCATTAG     RVLELHQ        1     0
CGTGTGCTGGATACGGCTACG     RVLDTAT        1     0
CGTGTGCTGGATAGGGTTATG     RVLDRVM        1     0
CGTGTGCTGGATATTATGCCG     RVLDIMP        1     0
CGTGTGCTGGATCAGCCGCTG     RVLDQPL        1     0
CGTGTGCTGGATCTGAAGCCT     RVLDLKP        1     0
CGTGTGCTGGATCTGACTCTT     RVLDLTL        1     0
CGTGTGCTGGATCTTAATGGG     RVLDLNG        1     0
CGTGTGCTGGATTGTACGCAG     RVLDCTQ        1     0
CGTGTGCTGGCGGAGTTTTCG     RVLAEFS        1     0
CGTGTGCTGGCGGCTCCGCAT     RVLAAPH        1     0
CGTGTGCTGGCGTCTCCTTCT     RVLASPS        1     0
CGTGTGCTGGCTCATGATGTG     RVLAHDV        1     0
CGTGTGCTGGCTCCGGTTTAG     RVLAPVQ        1     0
CGTGTGCTGGCTCCGTGGGAG     RVLAPWE        1     0
CGTGTGCTGGCTCCTATGTTT     RVLAPMF        1     0
CGTGTGCTGGCTGATTCTCGT     RVLADSR        1     0
CGTGTGCTGGCTGCTAATTCT     RVLAANS        1     0
CGTGTGCTGGCTTATGCTCCG     RVLAYAP        1     0
CGTGTGCTGGGGACTGCTGTG     RVLGTAV        1     0
CGTGTGCTGGGGTATGAGCAT     RVLGYEH        1     0
CGTGTGCTGGGTCCGCATGGG     RVLGPHG        1     0
CGTGTGCTGGGTTCTCATAAT     RVLGSHN        1     0
CGTGTGCTGGTGCCGGATTTG     RVLVPDL        1     0
CGTGTGCTGGTTATGACGACT     RVLVMTT        1     0
CGTGTGCTGGTTGCTAATCCG     RVLVANP        1     0
CGTGTGCTGGTTGTGCATTCT     RVLVVHS        1     0
CGTGTGCTGGTTTCTACTCCT     RVLVSTP        1     0
CGTGTGCTGTATGATTCTCCT     RVLYDSP        1     0
CGTGTGCTGTATGCGGAGTAT     RVLYAEY        1     0
CGTGTGCTGTATTTGGCGGCG     RVLYLAA        1     0
CGTGTGCTGTCGAGTGTGCAG     RVLSSVQ        1     0
CGTGTGCTGTCGGGTCCTGTT     RVLSGPV        1     0
CGTGTGCTGTCTATTAAGCCG     RVLSIKP        1     0
CGTGTGCTGTCTCCGAATCCT     RVLSPNP        1     0
CGTGTGCTGTCTCCTCCTAAG     RVLSPPK        1     0
CGTGTGCTGTCTCTGGCGCTT     RVLSLAL        1     0
CGTGTGCTGTCTTCGTTTACT     RVLSSFT        1     0
CGTGTGCTGTGGCATGATTTG     RVLWHDL        1     0
CGTGTGCTGTGGCCGCATCCT     RVLWPHP        1     0
CGTGTGCTGTGGTTTGATCCG     RVLWFDP        1     0
CGTGTGCTGTGTCCTAATCCT     RVLCPNP        1     0
CGTGTGCTGTGTTAGAATTGT     RVLCQNC        1     0
CGTGTGCTGTTAATTGATTGG     RVLLIDW        1     0
CGTGTGCTGTTGAAGGAGGCT     RVLLKEA        1     0
CGTGTGCTGTTGATGCATTCT     RVLLMHS        1     0
CGTGTGCTGTTGCCGTCGTTG     RVLLPSL        1     0
CGTGTGCTGTTGGATACTGCG     RVLLDTA        1     0
CGTGTGCTGTTTACGAATTTT     RVLFTNF        1     0
CGTGTGCTTAATACGCATGCT     RVLNTHA        1     0
CGTGTGCTTAATACGGAGCAG     RVLNTEQ        1     0
CGTGTGCTTAATACGTTTCCT     RVLNTFP        1     0
CGTGTGCTTAATCATGCTCCG     RVLNHAP        1     0
CGTGTGCTTAATCTTTTTGGT     RVLNLFG        1     0
CGTGTGCTTAATGCGATTGCG     RVLNAIA        1     0
CGTGTGCTTACGACGCAGACT     RVLTTQT        1     0
CGTGTGCTTACTACGGGTACT     RVLTTGT        1     0
CGTGTGCTTACTACTATTTAT     RVLTTIY        1     0
CGTGTGCTTACTACTCTTAGT     RVLTTLS        1     0
CGTGTGCTTACTATTCTTCCT     RVLTILP        1     0
CGTGTGCTTACTATTGCTCCG     RVLTIAP        1     0
CGTGTGCTTACTCCTAATCAG     RVLTPNQ        1     0
CGTGTGCTTACTCTTAATACG     RVLTLNT        1     0
CGTGTGCTTACTCTTCCGGGT     RVLTLPG        1     0
CGTGTGCTTACTGCGAATTCG     RVLTANS        1     0
CGTGTGCTTACTTCTTGGTAG     RVLTSWQ        1     0
CGTGTGCTTAGTACTCATCCG     RVLSTHP        1     0
CGTGTGCTTATGGAGAGGCTT     RVLMERL        1     0
CGTGTGCTTATGTGTAATCAG     RVLMCNQ        1     0
CGTGTGCTTATTAATGCGCAT     RVLINAH        1     0
CGTGTGCTTATTACTCCGTCT     RVLITPS        1     0
CGTGTGCTTATTTCTAATGAT     RVLISND        1     0
CGTGTGCTTCAGCAGCTTCCG     RVLQQLP        1     0
CGTGTGCTTCAGCATACGCCG     RVLQHTP        1     0
CGTGTGCTTCAGCCTGGGGAT     RVLQPGD        1     0
CGTGTGCTTCAGCTTTGTTGT     RVLQLCC        1     0
CGTGTGCTTCAGTTGGTTCAT     RVLQLVH        1     0
CGTGTGCTTCATACTACTCTG     RVLHTTL        1     0
CGTGTGCTTCATCCTAATGCT     RVLHPNA        1     0
CGTGTGCTTCATCCTCATCTG     RVLHPHL        1     0
CGTGTGCTTCATGCGATTCCG     RVLHAIP        1     0
CGTGTGCTTCATGCGTCTAAT     RVLHASN        1     0
CGTGTGCTTCATGCTCCTCCT     RVLHAPP        1     0
CGTGTGCTTCATTATGCTCAT     RVLHYAH        1     0
CGTGTGCTTCCGCCTGTTCCT     RVLPPVP        1     0
CGTGTGCTTCCGGATTCTTCT     RVLPDSS        1     0
CGTGTGCTTCCGGGACCTTAT     RVLPGPY        1     0
CGTGTGCTTCCGGTGTGTAGT     RVLPVCS        1     0
CGTGTGCTTCCGGTTCCTCTG     RVLPVPL        1     0
CGTGTGCTTCCGTATCCTTAT     RVLPYPY        1     0
CGTGTGCTTCCGTCGCCTATG     RVLPSPM        1     0
CGTGTGCTTCCTCATCCTAAG     RVLPHPK        1     0
CGTGTGCTTCCTCATGGTAGT     RVLPHGS        1     0
CGTGTGCTTCCTCCTAATCAT     RVLPPNH        1     0
CGTGTGCTTCCTCTTCATCTG     RVLPLHL        1     0
CGTGTGCTTCCTGAGTGTCTT     RVLPECL        1     0
CGTGTGCTTCCTGATGCGAGG     RVLPDAR        1     0
CGTGTGCTTCCTGCGATTGTG     RVLPAIV        1     0
CGTGTGCTTCCTGTGACTCCT     RVLPVTP        1     0
CGTGTGCTTCGTTTTGATACG     RVLRFDT        1     0
CGTGTGCTTCTGATTCCGATG     RVLLIPM        1     0
CGTGTGCTTCTGCTTCCTACG     RVLLLPT        1     0
CGTGTGCTTCTGGATAGTCTG     RVLLDSL        1     0
CGTGTGCTTCTTATTACGTCT     RVLLITS        1     0
CGTGTGCTTCTTCCGCCGAGT     RVLLPPS        1     0
CGTGTGCTTCTTCCTACTGTG     RVLLPTV        1     0
CGTGTGCTTCTTCCTGGGCAT     RVLLPGH        1     0
CGTGTGCTTGAGGCTAAGGTG     RVLEAKV        1     0
CGTGTGCTTGAGTGGTCGCTG     RVLEWSL        1     0
CGTGTGCTTGATCTGTTTCCG     RVLDLFP        1     0
CGTGTGCTTGATTATCGGATT     RVLDYRI        1     0
CGTGTGCTTGATTCTACTCCG     RVLDSTP        1     0
CGTGTGCTTGATTGGAGTAGT     RVLDWSS        1     0
CGTGTGCTTGATTTTATGTAT     RVLDFMY        1     0
CGTGTGCTTGCGAGTTATTCT     RVLASYS        1     0
CGTGTGCTTGCGATGTCTGGT     RVLAMSG        1     0
CGTGTGCTTGCGCCTTCACCG     RVLAPSP        1     0
CGTGTGCTTGCGGCGATACAG     RVLAAIQ        1     0
CGTGTGCTTGCGGTTCATTAG     RVLAVHQ        1     0
CGTGTGCTTGCGTATCCGAAG     RVLAYPK        1     0
CGTGTGCTTGCGTCTGGGTAG     RVLASGQ        1     0
CGTGTGCTTGCGTTTTCTTTT     RVLAFSF        1     0
CGTGTGCTTGCTGGGCTTGAT     RVLAGLD        1     0
CGTGTGCTTGGTCTGCCTACT     RVLGLPT        1     0
CGTGTGCTTGTGCCGCCTGGT     RVLVPPG        1     0
CGTGTGCTTGTGCCTCCTGTT     RVLVPPV        1     0
CGTGTGCTTGTTCATCAGGAT     RVLVHQD        1     0
CGTGTGCTTTATCCGATTCCT     RVLYPIP        1     0
CGTGTGCTTTCGACGACTTAG     RVLSTTQ        1     0
CGTGTGCTTTCGACGATGCCG     RVLSTMP        1     0
CGTGTGCTTTCGGATCCTTCT     RVLSDPS        1     0
CGTGTGCTTTCGTATCCGCAG     RVLSYPQ        1     0
CGTGTGCTTTCGTTGCTGCCG     RVLSLLP        1     0
CGTGTGCTTTCGTTGGGTCCT     RVLSLGP        1     0
CGTGTGCTTTCTACGCTGCCT     RVLSTLP        1     0
CGTGTGCTTTGGGATCCTGGG     RVLWDPG        1     0
CGTGTGCTTTGGGATCTTCCG     RVLWDLP        1     0
CGTGTGCTTTGGGCTACTGAT     RVLWATD        1     0
CGTGTGCTTTTGTATTCTCCG     RVLLYSP        1     0
CGTGTGCTTTTGTCTGCGTCG     RVLLSAS        1     0
CGTGTGGAACCTGTTCATGGG     RVEPVHG        1     0
CGTGTGGAATTTGTGATGTTG     RVEFVML        1     0
CGTGTGGAGAAGCCTCAGTAT     RVEKPQY        1     0
CGTGTGGAGAATCCTCATCTG     RVENPHL        1     0
CGTGTGGAGAATCCTCGGCAG     RVENPRQ        1     0
CGTGTGGAGACGCCTACGCCT     RVETPTP        1     0
CGTGTGGAGACGCGGTTTCAG     RVETRFQ        1     0
CGTGTGGAGACGGAGAATCGG     RVETENR        1     0
CGTGTGGAGACGGATAATCAT     RVETDNH        1     0
CGTGTGGAGACGGCTACTTCT     RVETATS        1     0
CGTGTGGAGACGTCTTAGATG     RVETSQM        1     0
CGTGTGGAGACGTTGACTGTT     RVETLTV        1     0
CGTGTGGAGACTATGCAGTCT     RVETMQS        1     0
CGTGTGGAGACTCAGATTGGG     RVETQIG        1     0
CGTGTGGAGACTCTTGCTGCG     RVETLAA        1     0
CGTGTGGAGACTGGGCTTGTT     RVETGLV        1     0
CGTGTGGAGACTTCGATGCAT     RVETSMH        1     0
CGTGTGGAGACTTCGCATATG     RVETSHM        1     0
CGTGTGGAGAGGCATACGACT     RVERHTT        1     0
CGTGTGGAGAGTATTCCGCCG     RVESIPP        1     0
CGTGTGGAGATGCAGATGCCT     RVEMQMP        1     0
CGTGTGGAGATGCATACTGAG     RVEMHTE        1     0
CGTGTGGAGATGCCTACGAGT     RVEMPTS        1     0
CGTGTGGAGATGCGTCCTCCG     RVEMRPP        1     0
CGTGTGGAGATGCTGCTTCAG     RVEMLLQ        1     0
CGTGTGGAGATGCTTAAGGCG     RVEMLKA        1     0
CGTGTGGAGATTCCAACGATT     RVEIPTI        1     0
CGTGTGGAGATTGAGACGTCG     RVEIETS        1     0
CGTGTGGAGATTGCTCCGCGT     RVEIAPR        1     0
CGTGTGGAGATTTCTTTGCTG     RVEISLL        1     0
CGTGTGGAGCAGACTGAGCCG     RVEQTEP        1     0
CGTGTGGAGCAGCCTGGTGTG     RVEQPGV        1     0
CGTGTGGAGCAGGAGAGGCTT     RVEQERL        1     0
CGTGTGGAGCAGTATCTTACT     RVEQYLT        1     0
CGTGTGGAGCATAATCATAAG     RVEHNHK        1     0
CGTGTGGAGCATCGGGAGTTT     RVEHREF        1     0
CGTGTGGAGCATCGTACGCAT     RVEHRTH        1     0
CGTGTGGAGCATCTGCGTTTT     RVEHLRF        1     0
CGTGTGGAGCATCTTCAGAAT     RVEHLQN        1     0
CGTGTGGAGCATCTTGGTCCG     RVEHLGP        1     0
CGTGTGGAGCATGATTGGAAT     RVEHDWN        1     0
CGTGTGGAGCCGCAGACTACG     RVEPQTT        1     0
CGTGTGGAGCCGCAGGAGCTT     RVEPQEL        1     0
CGTGTGGAGCCGCCTACGTGT     RVEPPTC        1     0
CGTGTGGAGCCGCCTGATTGT     RVEPPDC        1     0
CGTGTGGAGCCGCTGCTTTTG     RVEPLLL        1     0
CGTGTGGAGCCGCTGGCGGCT     RVEPLAA        1     0
CGTGTGGAGCCGCTTCATTCG     RVEPLHS        1     0
CGTGTGGAGCCGGCGTTTCAT     RVEPAFH        1     0
CGTGTGGAGCCGGCTAATACT     RVEPANT        1     0
CGTGTGGAGCCGGGTACTATT     RVEPGTI        1     0
CGTGTGGAGCCGGGTCATTTT     RVEPGHF        1     0
CGTGTGGAGCCGTTTAGTATG     RVEPFSM        1     0
CGTGTGGAGCCTAATATGCCG     RVEPNMP        1     0
CGTGTGGAGCCTACGCATGCG     RVEPTHA        1     0
CGTGTGGAGCCTACTATTTTG     RVEPTIL        1     0
CGTGTGGAGCCTCATCCGACG     RVEPHPT        1     0
CGTGTGGAGCCTCCGCGTACG     RVEPPRT        1     0
CGTGTGGAGCCTCCGCGTCAT     RVEPPRH        1     0
CGTGTGGAGCCTCTTGCTAAT     RVEPLAN        1     0
CGTGTGGAGCGGAGTCTGATG     RVERSLM        1     0
CGTGTGGAGCTGAATGGTAAG     RVELNGK        1     0
CGTGTGGAGCTGACGGCTGTG     RVELTAV        1     0
CGTGTGGAGCTGACGTGTTCG     RVELTCS        1     0
CGTGTGGAGCTGCCGAATACG     RVELPNT        1     0
CGTGTGGAGCTGCCGACTTTT     RVELPTF        1     0
CGTGTGGAGCTGCCTCCGTAT     RVELPPY        1     0
CGTGTGGAGCTGCCTTTGCCG     RVELPLP        1     0
CGTGTGGAGCTGCGATATGAT     RVELRYD        1     0
CGTGTGGAGCTTAATGTGCAT     RVELNVH        1     0
CGTGTGGAGCTTCCTTTGGTG     RVELPLV        1     0
CGTGTGGAGGAGCTTGCGTAT     RVEELAY        1     0
CGTGTGGAGGAGTTTTCGGCT     RVEEFSA        1     0
CGTGTGGAGGATAGTATGTAG     RVEDSMQ        1     0
CGTGTGGAGGCGCCTCCGAAT     RVEAPPN        1     0
CGTGTGGAGGCGGCGAGTCCG     RVEAASP        1     0
CGTGTGGAGGCTATGCAGCGG     RVEAMQR        1     0
CGTGTGGAGGCTCCTCTTTAT     RVEAPLY        1     0
CGTGTGGAGGCTCTGATGTCG     RVEALMS        1     0
CGTGTGGAGGGGCCGAATCGT     RVEGPNR        1     0
CGTGTGGAGGGGTCGGCGCCG     RVEGSAP        1     0
CGTGTGGAGGGTACGATGACG     RVEGTMT        1     0
CGTGTGGAGGTGCCGTGGGCA     RVEVPWA        1     0
CGTGTGGAGGTGGGTCGTCAT     RVEVGRH        1     0
CGTGTGGAGGTTCTTGCGATG     RVEVLAM        1     0
CGTGTGGAGGTTGGGTTGTCG     RVEVGLS        1     0
CGTGTGGAGTATACGAATCCT     RVEYTNP        1     0
CGTGTGGAGTATACTTCTCTG     RVEYTSL        1     0
CGTGTGGAGTATCTTGCTCTT     RVEYLAL        1     0
CGTGTGGAGTATTGGCATTGG     RVEYWHW        1     0
CGTGTGGAGTCGACGCAGCTG     RVESTQL        1     0
CGTGTGGAGTCGCTTAAGTCG     RVESLKS        1     0
CGTGTGGAGTCTCTTCGTGTG     RVESLRV        1     0
CGTGTGGAGTCTTGGCTTCAT     RVESWLH        1     0
CGTGTGGAGTCTTGTGGGGGT     RVESCGG        1     0
CGTGTGGAGTGGGCTATTCGT     RVEWAIR        1     0
CGTGTGGAGTGTACGATGACG     RVECTMT        1     0
CGTGTGGAGTTGCCGCCGAGT     RVELPPS        1     0
CGTGTGGAGTTGGTGACTAGG     RVELVTR        1     0
CGTGTGGAGTTGGTTCGTCAT     RVELVRH        1     0
CGTGTGGAGTTTACGAAGACT     RVEFTKT        1     0
CGTGTGGAGTTTGCTTCGTCT     RVEFASS        1     0
CGTGTGGATAAGATGTGGCCT     RVDKMWP        1     0
CGTGTGGATAATGTGCCTTCG     RVDNVPS        1     0
CGTGTGGATAATTCTCGCCTG     RVDNSRL        1     0
CGTGTGGATACGACGTATCGT     RVDTTYR        1     0
CGTGTGGATACGCTGAATTGG     RVDTLNW        1     0
CGTGTGGATACGCTTAATGCG     RVDTLNA        1     0
CGTGTGGATACGGCTCAGGTT     RVDTAQV        1     0
CGTGTGGATACGTATCCGGCT     RVDTYPA        1     0
CGTGTGGATACGTATTCTACT     RVDTYST        1     0
CGTGTGGATACGTGGCTTAAT     RVDTWLN        1     0
CGTGTGGATACTATTGCGCCT     RVDTIAP        1     0
CGTGTGGATACTGATCCGCTG     RVDTDPL        1     0
CGTGTGGATACTGCTCCGAAT     RVDTAPN        1     0
CGTGTGGATACTGTTACTCCT     RVDTVTP        1     0
CGTGTGGATAGTCAGGGTAGG     RVDSQGR        1     0
CGTGTGGATAGTCATGCTACG     RVDSHAT        1     0
CGTGTGGATAGTGTTCAGGAT     RVDSVQD        1     0
CGTGTGGATATGGCTAGGTAT     RVDMARY        1     0
CGTGTGGATATGGCTCATTGG     RVDMAHW        1     0
CGTGTGGATATGGCTCCGCCT     RVDMAPP        1     0
CGTGTGGATATGGTGATGCGG     RVDMVMR        1     0
CGTGTGGATATGGTGCAGCTT     RVDMVQL        1     0
CGTGTGGATATGTATGATGCG     RVDMYDA        1     0
CGTGTGGATATGTGGTGTACG     RVDMWCT        1     0
CGTGTGGATATTAAGTCTGGT     RVDIKSG        1     0
CGTGTGGATATTGAGCGTCAT     RVDIERH        1     0
CGTGTGGATCAGACTGCTCCT     RVDQTAP        1     0
CGTGTGGATCAGAGGGCGTTG     RVDQRAL        1     0
CGTGTGGATCAGCCGACTAGT     RVDQPTS        1     0
CGTGTGGATCAGCCGCGGCCT     RVDQPRP        1     0
CGTGTGGATCAGCGTCCTTTG     RVDQRPL        1     0
CGTGTGGATCAGCTGTGGCAG     RVDQLWQ        1     0
CGTGTGGATCAGGTGCCTGCT     RVDQVPA        1     0
CGTGTGGATCAGTTTGCGGTT     RVDQFAV        1     0
CGTGTGGATCATACTATTTTG     RVDHTIL        1     0
CGTGTGGATCATCCTCTGCTG     RVDHPLL        1     0
CGTGTGGATCATCGTTCGTGG     RVDHRSW        1     0
CGTGTGGATCCGAATAATCCG     RVDPNNP        1     0
CGTGTGGATCCGACTCTGCCT     RVDPTLP        1     0
CGTGTGGATCCGCCTAATCTT     RVDPPNL        1     0
CGTGTGGATCCGCTGAGGCAT     RVDPLRH        1     0
CGTGTGGATCCGCTTAAGTAT     RVDPLKY        1     0
CGTGTGGATCCGCTTATTTAT     RVDPLIY        1     0
CGTGTGGATCCGCTTCCGTTG     RVDPLPL        1     0
CGTGTGGATCCGCTTCCTTAT     RVDPLPY        1     0
CGTGTGGATCCGGCTAATTAT     RVDPANY        1     0
CGTGTGGATCCGTATTCGTTT     RVDPYSF        1     0
CGTGTGGATCCTATTCCGTCG     RVDPIPS        1     0
CGTGTGGATCCTCAGCTTGGT     RVDPQLG        1     0
CGTGTGGATCCTCCTCCGTTG     RVDPPPL        1     0
CGTGTGGATCCTCTGCCGCCG     RVDPLPP        1     0
CGTGTGGATCCTCTTCCTCCT     RVDPLPP        1     0
CGTGTGGATCCTCTTGCTTTG     RVDPLAL        1     0
CGTGTGGATCCTGTTTCGGTT     RVDPVSV        1     0
CGTGTGGATCGTCATATGTTG     RVDRHML        1     0
CGTGTGGATCGTCTTCCTACG     RVDRLPT        1     0
CGTGTGGATCTGAATCGTTGG     RVDLNRW        1     0
CGTGTGGATCTGCAGCAGAAT     RVDLQQN        1     0
CGTGTGGATCTGCAGCAGATT     RVDLQQI        1     0
CGTGTGGATCTGCCTCAGCCG     RVDLPQP        1     0
CGTGTGGATCTGGTTCGTGTG     RVDLVRV        1     0
CGTGTGGATCTTCGTTATATG     RVDLRYM        1     0
CGTGTGGATCTTGAGCTGCCT     RVDLELP        1     0
CGTGTGGATGAGCCTACTCGG     RVDEPTR        1     0
CGTGTGGATGAGGGTATTTGT     RVDEGIC        1     0
CGTGTGGATGATACTCCTCCT     RVDDTPP        1     0
CGTGTGGATGATACTGCTCGG     RVDDTAR        1     0
CGTGTGGATGCGAAGCCTAAT     RVDAKPN        1     0
CGTGTGGATGCGACGCTGGCT     RVDATLA        1     0
CGTGTGGATGCGCCTAGGCCG     RVDAPRP        1     0
CGTGTGGATGCGCCTCATACG     RVDAPHT        1     0
CGTGTGGATGCGCGGTATCCT     RVDARYP        1     0
CGTGTGGATGCGGATGCGTTT     RVDADAF        1     0
CGTGTGGATGCGTATCCGACT     RVDAYPT        1     0
CGTGTGGATGCGTCTCATCCT     RVDASHP        1     0
CGTGTGGATGCTATGTCGACT     RVDAMST        1     0
CGTGTGGATGCTATTCCACAG     RVDAIPQ        1     0
CGTGTGGATGCTCCTATTTTG     RVDAPIL        1     0
CGTGTGGATGCTCTGACTCCT     RVDALTP        1     0
CGTGTGGATGCTCTTACGCTT     RVDALTL        1     0
CGTGTGGATGCTCTTCATGGT     RVDALHG        1     0
CGTGTGGATGCTTATAAGCTT     RVDAYKL        1     0
CGTGTGGATGCTTGGACTGCG     RVDAWTA        1     0
CGTGTGGATGGTACGCATACT     RVDGTHT        1     0
CGTGTGGATGGTATGGCTCGG     RVDGMAR        1     0
CGTGTGGATGTGCCGCCGTAG     RVDVPPQ        1     0
CGTGTGGATGTGTCTAGTCAT     RVDVSSH        1     0
CGTGTGGATGTGTCTCCGTAT     RVDVSPY        1     0
CGTGTGGATGTGTTGACTACG     RVDVLTT        1     0
CGTGTGGATGTTAATCGGTCT     RVDVNRS        1     0
CGTGTGGATGTTACTCTTCCT     RVDVTLP        1     0
CGTGTGGATTATCCTCCTTCT     RVDYPPS        1     0
CGTGTGGATTATCTGATGACG     RVDYLMT        1     0
CGTGTGGATTATGCTCCTTCT     RVDYAPS        1     0
CGTGTGGATTATGCTGTGAAT     RVDYAVN        1     0
CGTGTGGATTATTTTACTAAG     RVDYFTK        1     0
CGTGTGGATTATTTTAGTGTG     RVDYFSV        1     0
CGTGTGGATTCTACGATTCCG     RVDSTIP        1     0
CGTGTGGATTCTTCGATTCAG     RVDSSIQ        1     0
CGTGTGGATTGGCAGCGGAAT     RVDWQRN        1     0
CGTGTGGATTTGCCGCTGGGT     RVDLPLG        1     0
CGTGTGGATTTTACTCTTCCT     RVDFTLP        1     0
CGTGTGGATTTTCCTGGGGCG     RVDFPGA        1     0
CGTGTGGCAACGATGCATTTT     RVATMHF        1     0
CGTGTGGCGAATACGCCGTCG     RVANTPS        1     0
CGTGTGGCGAATCAGCCGGCG     RVANQPA        1     0
CGTGTGGCGAATCATTGGCAG     RVANHWQ        1     0
CGTGTGGCGAATCCGGAGTAT     RVANPEY        1     0
CGTGTGGCGAATCCTCATACT     RVANPHT        1     0
CGTGTGGCGAATCTGCAGGTG     RVANLQV        1     0
CGTGTGGCGAATGGTCATTGT     RVANGHC        1     0
CGTGTGGCGAATTGTCCGCAG     RVANCPQ        1     0
CGTGTGGCGAATTGTTGTCCG     RVANCCP        1     0
CGTGTGGCGACGATTACTGTT     RVATITV        1     0
CGTGTGGCGACGCAGCATTAT     RVATQHY        1     0
CGTGTGGCGACGCAGCCTTTT     RVATQPF        1     0
CGTGTGGCGACGCTTGCGACT     RVATLAT        1     0
CGTGTGGCGACGGATATTACT     RVATDIT        1     0
CGTGTGGCGACGTCTATGCAG     RVATSMQ        1     0
CGTGTGGCGACGTCTTATCTG     RVATSYL        1     0
CGTGTGGCGACTAGTGTTCTG     RVATSVL        1     0
CGTGTGGCGACTATTCCTATT     RVATIPI        1     0
CGTGTGGCGACTCCTACTTAT     RVATPTY        1     0
CGTGTGGCGACTCCTCAGACG     RVATPQT        1     0
CGTGTGGCGACTCTTCCGATG     RVATLPM        1     0
CGTGTGGCGACTGATCTGCAG     RVATDLQ        1     0
CGTGTGGCGACTGATTCTTTT     RVATDSF        1     0
CGTGTGGCGACTGCGCCTCCT     RVATAPP        1     0
CGTGTGGCGACTGGTACTTTT     RVATGTF        1     0
CGTGTGGCGACTTCTCATACG     RVATSHT        1     0
CGTGTGGCGACTTGGGATCGT     RVATWDR        1     0
CGTGTGGCGACTTGTTGTATG     RVATCCM        1     0
CGTGTGGCGAGTCCGCATACG     RVASPHT        1     0
CGTGTGGCGATGAATCATGCT     RVAMNHA        1     0
CGTGTGGCGATGAATGCTCCG     RVAMNAP        1     0
CGTGTGGCGATGACGTATCTT     RVAMTYL        1     0
CGTGTGGCGATGTCGAATTCT     RVAMSNS        1     0
CGTGTGGCGATGTCTCATACT     RVAMSHT        1     0
CGTGTGGCGATGTCTGTGAGT     RVAMSVS        1     0
CGTGTGGCGATTACTGGGCAT     RVAITGH        1     0
CGTGTGGCGATTCCGACTGAT     RVAIPTD        1     0
CGTGTGGCGATTCCTCCGTCT     RVAIPPS        1     0
CGTGTGGCGATTGAGCCTTAG     RVAIEPQ        1     0
CGTGTGGCGATTTCGTTGACT     RVAISLT        1     0
CGTGTGGCGCAGAATTTGAAT     RVAQNLN        1     0
CGTGTGGCGCAGAATTTGGAG     RVAQNLE        1     0
CGTGTGGCGCAGACTACTCTG     RVAQTTL        1     0
CGTGTGGCGCAGATGGTGTCT     RVAQMVS        1     0
CGTGTGGCGCAGATTAATATG     RVAQINM        1     0
CGTGTGGCGCAGATTATACAG     RVAQIIQ        1     0
CGTGTGGCGCAGCTGCAGCCT     RVAQLQP        1     0
CGTGTGGCGCAGGAGTTTCCG     RVAQEFP        1     0
CGTGTGGCGCAGGTGTCGGAT     RVAQVSD        1     0
CGTGTGGCGCATAATCAGCCG     RVAHNQP        1     0
CGTGTGGCGCATACGGGTATG     RVAHTGM        1     0
CGTGTGGCGCATATTCCTACG     RVAHIPT        1     0
CGTGTGGCGCATCAGGATCGT     RVAHQDR        1     0
CGTGTGGCGCATCATCATCCT     RVAHHHP        1     0
CGTGTGGCGCATCCTACTTTT     RVAHPTF        1     0
CGTGTGGCGCATCTTACGGCT     RVAHLTA        1     0
CGTGTGGCGCATCTTGAGCAG     RVAHLEQ        1     0
CGTGTGGCGCATTATCTTAAG     RVAHYLK        1     0
CGTGTGGCGCATTCTGTTGGG     RVAHSVG        1     0
CGTGTGGCGCCGACGTCTGTT     RVAPTSV        1     0
CGTGTGGCGCCGCAGTAGGAG     RVAPQQE        1     0
CGTGTGGCGCCGCAGTGTAGT     RVAPQCS        1     0
CGTGTGGCGCCGGATCAGCCT     RVAPDQP        1     0
CGTGTGGCGCCGGATCAGGTG     RVAPDQV        1     0
CGTGTGGCGCCGTCGACGATT     RVAPSTI        1     0
CGTGTGGCGCCGTCTACTCTT     RVAPSTL        1     0
CGTGTGGCGCCTAATAGTACG     RVAPNST        1     0
CGTGTGGCGCCTACGGCTATG     RVAPTAM        1     0
CGTGTGGCGCCTACTGCTTCG     RVAPTAS        1     0
CGTGTGGCGCCTAGTGTGGAT     RVAPSVD        1     0
CGTGTGGCGCCTATTACTGGT     RVAPITG        1     0
CGTGTGGCGCCTATTCTTGAT     RVAPILD        1     0
CGTGTGGCGCCTCAGCTGGTT     RVAPQLV        1     0
CGTGTGGCGCCTCATCTGCTG     RVAPHLL        1     0
CGTGTGGCGCCTCATGGGTCG     RVAPHGS        1     0
CGTGTGGCGCCTCCTAATCCG     RVAPPNP        1     0
CGTGTGGCGCCTCCTTATATT     RVAPPYI        1     0
CGTGTGGCGCCTGAGAGGTCT     RVAPERS        1     0
CGTGTGGCGCCTTGTCCACCT     RVAPCPP        1     0
CGTGTGGCGCCTTTTCCGTAT     RVAPFPY        1     0
CGTGTGGCGCTGACGGTGTGC     RVALTVC        1     0
CGTGTGGCGCTGAGTACGGGT     RVALSTG        1     0
CGTGTGGCGCTGTCTGATATG     RVALSDM        1     0
CGTGTGGCGCTGTTTAAGCCT     RVALFKP        1     0
CGTGTGGCGCTTACTACGACT     RVALTTT        1     0
CGTGTGGCGCTTCATCCGGCG     RVALHPA        1     0
CGTGTGGCGCTTCATTTGGCG     RVALHLA        1     0
CGTGTGGCGCTTCCTTTGGGG     RVALPLG        1     0
CGTGTGGCGCTTCTTCCTCGT     RVALLPR        1     0
CGTGTGGCGCTTCTTTCGTGT     RVALLSC        1     0
CGTGTGGCGCTTGTTTCGCAT     RVALVSH        1     0
CGTGTGGCGCTTTATGATCGT     RVALYDR        1     0
CGTGTGGCGGAGAATGGGTAT     RVAENGY        1     0
CGTGTGGCGGAGACGCATGAT     RVAETHD        1     0
CGTGTGGCGGAGCAGGATTAT     RVAEQDY        1     0
CGTGTGGCGGAGCGTGGTGAT     RVAERGD        1     0
CGTGTGGCGGAGTCGAGGCTT     RVAESRL        1     0
CGTGTGGCGGAGTCTTGGGTG     RVAESWV        1     0
CGTGTGGCGGAGTGGGGGAGT     RVAEWGS        1     0
CGTGTGGCGGAGTTGGCTCCG     RVAELAP        1     0
CGTGTGGCGGATACGACTGAT     RVADTTD        1     0
CGTGTGGCGGATAGTATTCAT     RVADSIH        1     0
CGTGTGGCGGATCCGCTTTTG     RVADPLL        1     0
CGTGTGGCGGATCGACTTAGT     RVADRLS        1     0
CGTGTGGCGGATCGGGCGATT     RVADRAI        1     0
CGTGTGGCGGATGCTCTTCGT     RVADALR        1     0
CGTGTGGCGGATTTTCCTTCT     RVADFPS        1     0
CGTGTGGCGGCGATTGGTGGT     RVAAIGG        1     0
CGTGTGGCGGCGATTTCGCAT     RVAAISH        1     0
CGTGTGGCGGCGCTTAGTGCT     RVAALSA        1     0
CGTGTGGCGGCGGTGTGGCTT     RVAAVWL        1     0
CGTGTGGCGGCGTCTCATATT     RVAASHI        1     0
CGTGTGGCGGCGTCTGCGCAT     RVAASAH        1     0
CGTGTGGCGGCGTGTGCTTTG     RVAACAL        1     0
CGTGTGGCGGCTAATACGCAT     RVAANTH        1     0
CGTGTGGCGGCTATGCTGCAG     RVAAMLQ        1     0
CGTGTGGCGGCTCAGCTGGAT     RVAAQLD        1     0
CGTGTGGCGGCTCCTACTCCT     RVAAPTP        1     0
CGTGTGGCGGCTGGTTCTCCG     RVAAGSP        1     0
CGTGTGGCGGCTGTTCTTCAT     RVAAVLH        1     0
CGTGTGGCGGCTTGTAATGTG     RVAACNV        1     0
CGTGTGGCGGCTTTGCAGTCT     RVAALQS        1     0
CGTGTGGCGGGGACGATTCTG     RVAGTIL        1     0
CGTGTGGCGGGGGAGCCTAAT     RVAGEPN        1     0
CGTGTGGCGGGGGTGTATAGT     RVAGVYS        1     0
CGTGTGGCGGGTTTTAATACG     RVAGFNT        1     0
CGTGTGGCGGTGACTCCTCCG     RVAVTPP        1     0
CGTGTGGCGGTGACTGAGGAG     RVAVTEE        1     0
CGTGTGGCGGTGCAGGCTTCT     RVAVQAS        1     0
CGTGTGGCGGTGCTTTCGTCT     RVAVLSS        1     0
CGTGTGGCGGTTAGTAGTAAT     RVAVSSN        1     0
CGTGTGGCGGTTCTGTTGGAG     RVAVLLE        1     0
CGTGTGGCGGTTGATCATGCG     RVAVDHA        1     0
CGTGTGGCGGTTGTGACTCAT     RVAVVTH        1     0
CGTGTGGCGTATACTGTTTCT     RVAYTVS        1     0
CGTGTGGCGTATATGGTGGCG     RVAYMVA        1     0
CGTGTGGCGTATCCTACTAAT     RVAYPTN        1     0
CGTGTGGCGTATCCTTGGGCG     RVAYPWA        1     0
CGTGTGGCGTCGCTTCCGTTG     RVASLPL        1     0
CGTGTGGCGTCGGCTCCTGAT     RVASAPD        1     0
CGTGTGGCGTCGGTTCTGCCT     RVASVLP        1     0
CGTGTGGCGTCGTATATTCTG     RVASYIL        1     0
CGTGTGGCGTCTAAGCCTCCT     RVASKPP        1     0
CGTGTGGCGTCTCCTCATCCT     RVASPHP        1     0
CGTGTGGCGTCTCTGCATCTG     RVASLHL        1     0
CGTGTGGCGTCTGTTATGGTT     RVASVMV        1     0
CGTGTGGCGTCTTCGATTAAG     RVASSIK        1     0
CGTGTGGCGTGGACTTCTACG     RVAWTST        1     0
CGTGTGGCGTGGAGTGTGCAG     RVAWSVQ        1     0
CGTGTGGCGTGTCCTGCTAAT     RVACPAN        1     0
CGTGTGGCGTGTGCTCCTCAT     RVACAPH        1     0
CGTGTGGCGTTTACGGCGCTG     RVAFTAL        1     0
CGTGTGGCGTTTCCTCCTATT     RVAFPPI        1     0
CGTGTGGCGTTTGATCATATT     RVAFDHI        1     0
CGTGTGGCTAATCCGCCGGCT     RVANPPA        1     0
CGTGTGGCTAATCCTCCGTTG     RVANPPL        1     0
CGTGTGGCTAATCTGGCTCCT     RVANLAP        1     0
CGTGTGGCTAATGTTCAGTTG     RVANVQL        1     0
CGTGTGGCTAATGTTGGGATT     RVANVGI        1     0
CGTGTGGCTAATTTGTGTTCT     RVANLCS        1     0
CGTGTGGCTACGGAGTAGGTT     RVATEQV        1     0
CGTGTGGCTACGGTTCAGCAG     RVATVQQ        1     0
CGTGTGGCTACTAATAATTTT     RVATNNF        1     0
CGTGTGGCTACTATTCCTCTT     RVATIPL        1     0
CGTGTGGCTACTCATCTGGGT     RVATHLG        1     0
CGTGTGGCTACTCCGGTTATG     RVATPVM        1     0
CGTGTGGCTACTCCTGGTGTG     RVATPGV        1     0
CGTGTGGCTACTGATCTGCAG     RVATDLQ        1     0
CGTGTGGCTACTGCACAGAAT     RVATAQN        1     0
CGTGTGGCTACTGCGAGTCCG     RVATASP        1     0
CGTGTGGCTAGTATTGCTATG     RVASIAM        1     0
CGTGTGGCTAGTCCTGATTCT     RVASPDS        1     0
CGTGTGGCTAGTGCTCCGCAG     RVASAPQ        1     0
CGTGTGGCTAGTGCTCCGGCT     RVASAPA        1     0
CGTGTGGCTAGTTCTGTGCAT     RVASSVH        1     0
CGTGTGGCTATGAAGCCGCTT     RVAMKPL        1     0
CGTGTGGCTATGGCGCAGGGT     RVAMAQG        1     0
CGTGTGGCTATTACTCATCCG     RVAITHP        1     0
CGTGTGGCTATTCCTGCGTAT     RVAIPAY        1     0
CGTGTGGCTATTCTTCAGCCG     RVAILQP        1     0
CGTGTGGCTATTGATAGTAAT     RVAIDSN        1     0
CGTGTGGCTCAACCTCAGTAT     RVAQPQY        1     0
CGTGTGGCTCAGATTCAGGCG     RVAQIQA        1     0
CGTGTGGCTCAGCCTCCTCAT     RVAQPPH        1     0
CGTGTGGCTCAGGCGATTTCG     RVAQAIS        1     0
CGTGTGGCTCAGTAGACTCAT     RVAQQTH        1     0
CGTGTGGCTCATCCTATTGTT     RVAHPIV        1     0
CGTGTGGCTCATCTGATTTGG     RVAHLIW        1     0
CGTGTGGCTCATGAGATTGCT     RVAHEIA        1     0
CGTGTGGCTCATGATTTGAAT     RVAHDLN        1     0
CGTGTGGCTCATGCTCCTCTT     RVAHAPL        1     0
CGTGTGGCTCATGTGCATGCT     RVAHVHA        1     0
CGTGTGGCTCATTCTCAGTCT     RVAHSQS        1     0
CGTGTGGCTCATTTTCCGATT     RVAHFPI        1     0
CGTGTGGCTCCGAATCAGATT     RVAPNQI        1     0
CGTGTGGCTCCGAGTATTTTT     RVAPSIF        1     0
CGTGTGGCTCCGATGATGCCG     RVAPMMP        1     0
CGTGTGGCTCCGATTACTTGG     RVAPITW        1     0
CGTGTGGCTCCGTCTAATGCG     RVAPSNA        1     0
CGTGTGGCTCCGTTGATTAAT     RVAPLIN        1     0
CGTGTGGCTCCTAATACGCCT     RVAPNTP        1     0
CGTGTGGCTCCTAATACTATG     RVAPNTM        1     0
CGTGTGGCTCCTAGTTCTCAG     RVAPSSQ        1     0
CGTGTGGCTCCTATTCGTCAT     RVAPIRH        1     0
CGTGTGGCTCCTCAGGCGACT     RVAPQAT        1     0
CGTGTGGCTCCTCATCCGCTG     RVAPHPL        1     0
CGTGTGGCTCCTCATGAGAAG     RVAPHEK        1     0
CGTGTGGCTCCTCCGATTGTT     RVAPPIV        1     0
CGTGTGGCTCCTCCTCCGACG     RVAPPPT        1     0
CGTGTGGCTCCTCTTACTTCT     RVAPLTS        1     0
CGTGTGGCTCCTCTTGTGGTG     RVAPLVV        1     0
CGTGTGGCTCCTGCTATGTGG     RVAPAMW        1     0
CGTGTGGCTCCTTGTAATTCT     RVAPCNS        1     0
CGTGTGGCTCTGATGATTCGT     RVALMIR        1     0
CGTGTGGCTCTGCCTCCTGCG     RVALPPA        1     0
CGTGTGGCTCTGCTGCGTTCG     RVALLRS        1     0
CGTGTGGCTCTGGCGCTTGAG     RVALALE        1     0
CGTGTGGCTCTGTCGCTTGAG     RVALSLE        1     0
CGTGTGGCTCTGTCGTGGTTT     RVALSWF        1     0
CGTGTGGCTCTGTCTACTCAG     RVALSTQ        1     0
CGTGTGGCTCTGTGGCATCCG     RVALWHP        1     0
CGTGTGGCTCTTACGGCGTTG     RVALTAL        1     0
CGTGTGGCTCTTACTGCGTCG     RVALTAS        1     0
CGTGTGGCTCTTCTGCCTGCT     RVALLPA        1     0
CGTGTGGCTCTTGATCCGTGG     RVALDPW        1     0
CGTGTGGCTCTTGCGCATCTG     RVALAHL        1     0
CGTGTGGCTCTTGCTCCGCTG     RVALAPL        1     0
CGTGTGGCTCTTGTGTCTGCG     RVALVSA        1     0
CGTGTGGCTCTTTTTCCGGCT     RVALFPA        1     0
CGTGTGGCTGAGAATCCTCTT     RVAENPL        1     0
CGTGTGGCTGAGACTACGCTT     RVAETTL        1     0
CGTGTGGCTGAGATTCTGTTT     RVAEILF        1     0
CGTGTGGCTGAGCCGGCGACG     RVAEPAT        1     0
CGTGTGGCTGAGCTGCCTACG     RVAELPT        1     0
CGTGTGGCTGAGGCGGTGCTG     RVAEAVL        1     0
CGTGTGGCTGAGTATGCTATG     RVAEYAM        1     0
CGTGTGGCTGAGTCTAGTTGT     RVAESSC        1     0
CGTGTGGCTGAGTTTCCTGCT     RVAEFPA        1     0
CGTGTGGCTGATACGCTTCCT     RVADTLP        1     0
CGTGTGGCTGATAGGCCGCTG     RVADRPL        1     0
CGTGTGGCTGATAGTGATACT     RVADSDT        1     0
CGTGTGGCTGATCCGCTGCTG     RVADPLL        1     0
CGTGTGGCTGATCCGGCTTCG     RVADPAS        1     0
CGTGTGGCTGATTCGGGTAGT     RVADSGS        1     0
CGTGTGGCTGATTCTACTTTT     RVADSTF        1     0
CGTGTGGCTGATTCTCTTTTT     RVADSLF        1     0
CGTGTGGCTGATTGTGCGCCG     RVADCAP        1     0
CGTGTGGCTGCGATGGCTCCT     RVAAMAP        1     0
CGTGTGGCTGCGCCGGGGCCT     RVAAPGP        1     0
CGTGTGGCTGCGGCTCTGCTT     RVAAALL        1     0
CGTGTGGCTGCGTATAGTATG     RVAAYSM        1     0
CGTGTGGCTGCGTTGCTTCAG     RVAALLQ        1     0
CGTGTGGCTGCTCTTATGACG     RVAALMT        1     0
CGTGTGGCTGCTCTTCTTGTG     RVAALLV        1     0
CGTGTGGCTGCTGCTGATGTG     RVAAADV        1     0
CGTGTGGCTGCTTGGAATAGT     RVAAWNS        1     0
CGTGTGGCTGCTTGTACGTCG     RVAACTS        1     0
CGTGTGGCTGGGCATGGGCTG     RVAGHGL        1     0
CGTGTGGCTGGTAATACGCCG     RVAGNTP        1     0
CGTGTGGCTGGTTGTACTGTT     RVAGCTV        1     0
CGTGTGGCTGTAGGGTTTGTT     RVAVGFV        1     0
CGTGTGGCTGTGCATTATCCG     RVAVHYP        1     0
CGTGTGGCTGTGGGTTCTGGT     RVAVGSG        1     0
CGTGTGGCTGTGTCGGATCCT     RVAVSDP        1     0
CGTGTGGCTGTTAATCTGTCT     RVAVNLS        1     0
CGTGTGGCTGTTCCTGTTCTG     RVAVPVL        1     0
CGTGTGGCTTAGATTCCTTAT     RVAQIPY        1     0
CGTGTGGCTTATGCTGCTATT     RVAYAAI        1     0
CGTGTGGCTTATGTGATTATG     RVAYVIM        1     0
CGTGTGGCTTCGATGAGTAGT     RVASMSS        1     0
CGTGTGGCTTCGCTGAATCAT     RVASLNH        1     0
CGTGTGGCTTCGGATCTTCTT     RVASDLL        1     0
CGTGTGGCTTCGTCTCCGCGT     RVASSPR        1     0
CGTGTGGCTTCGTGTGTTGGT     RVASCVG        1     0
CGTGTGGCTTCTCCGGTTGCT     RVASPVA        1     0
CGTGTGGCTTCTCCGTCTCAG     RVASPSQ        1     0
CGTGTGGCTTCTCTGCCGTAT     RVASLPY        1     0
CGTGTGGCTTCTGTTCTGTCT     RVASVLS        1     0
CGTGTGGCTTGTACGTGGAGT     RVACTWS        1     0
CGTGTGGCTTTGACTACTCCG     RVALTTP        1     0
CGTGTGGCTTTGATGCCTATG     RVALMPM        1     0
CGTGTGGCTTTGCATCCTCTG     RVALHPL        1     0
CGTGTGGGAATGTCGCCGCCG     RVGMSPP        1     0
CGTGTGGGGAATACGGATATG     RVGNTDM        1     0
CGTGTGGGGAATCCGACTCCG     RVGNPTP        1     0
CGTGTGGGGAATCCTGAGCGT     RVGNPER        1     0
CGTGTGGGGACGATGCCGGCG     RVGTMPA        1     0
CGTGTGGGGACGCTGACTCTT     RVGTLTL        1     0
CGTGTGGGGACGTTGCATCCG     RVGTLHP        1     0
CGTGTGGGGACTAGTTTGACT     RVGTSLT        1     0
CGTGTGGGGACTCTGCCTTAT     RVGTLPY        1     0
CGTGTGGGGATGACGCCTTCG     RVGMTPS        1     0
CGTGTGGGGATGCCGCCTCCG     RVGMPPP        1     0
CGTGTGGGGATGTCTAATACG     RVGMSNT        1     0
CGTGTGGGGATTTCGGGTGCG     RVGISGA        1     0
CGTGTGGGGCAGACGTCTCCG     RVGQTSP        1     0
CGTGTGGGGCAGGCGACGATG     RVGQATM        1     0
CGTGTGGGGCATAGTACGCCG     RVGHSTP        1     0
CGTGTGGGGCATCTTCCTACT     RVGHLPT        1     0
CGTGTGGGGCCGACTTTTCCG     RVGPTFP        1     0
CGTGTGGGGCCGATTCCGTGT     RVGPIPC        1     0
CGTGTGGGGCCGCATTCTATT     RVGPHSI        1     0
CGTGTGGGGCCGCCGTCGATT     RVGPPSI        1     0
CGTGTGGGGCCGCCGTCGGTT     RVGPPSV        1     0
CGTGTGGGGCCGGCGCTTCCT     RVGPALP        1     0
CGTGTGGGGCCGTTGTCGAGT     RVGPLSS        1     0
CGTGTGGGGCCGTTTACTCTT     RVGPFTL        1     0
CGTGTGGGGCCTACTTCGCTG     RVGPTSL        1     0
CGTGTGGGGCCTATTACTCGT     RVGPITR        1     0
CGTGTGGGGCCTCATACGCAG     RVGPHTQ        1     0
CGTGTGGGGCCTCTGCATGGT     RVGPLHG        1     0
CGTGTGGGGCCTGCTCCTGCT     RVGPAPA        1     0
CGTGTGGGGCCTGCTCTGCCG     RVGPALP        1     0
CGTGTGGGGCTGACTTATTAT     RVGLTYY        1     0
CGTGTGGGGCTGCATCCTCCT     RVGLHPP        1     0
CGTGTGGGGCTTTCTTATATT     RVGLSYI        1     0
CGTGTGGGGGAGCATGGTCAT     RVGEHGH        1     0
CGTGTGGGGGAGCCTACGTAT     RVGEPTY        1     0
CGTGTGGGGGAGCCTGCTGTG     RVGEPAV        1     0
CGTGTGGGGGAGCTGCATATT     RVGELHI        1     0
CGTGTGGGGGCGGAGACGTAG     RVGAETQ        1     0
CGTGTGGGGGCGGCGATGGGG     RVGAAMG        1     0
CGTGTGGGGGCGGTGATTCCG     RVGAVIP        1     0
CGTGTGGGGGCGTATCCTACG     RVGAYPT        1     0
CGTGTGGGGGCGTTTAGTATT     RVGAFSI        1     0
CGTGTGGGGGCTGTGCATGAG     RVGAVHE        1     0
CGTGTGGGGGGTATTCCGCCG     RVGGIPP        1     0
CGTGTGGGGGGTCATCCGTTT     RVGGHPF        1     0
CGTGTGGGGGGTCCGCCGGCT     RVGGPPA        1     0
CGTGTGGGGGTGCATTCTAGT     RVGVHSS        1     0
CGTGTGGGGGTGGAGACGTAG     RVGVETQ        1     0
CGTGTGGGGGTTCCGATGCGT     RVGVPMR        1     0
CGTGTGGGGGTTGCTCTTTCG     RVGVALS        1     0
CGTGTGGGGTATAGTCCGTCT     RVGYSPS        1     0
CGTGTGGGGTCGGCTGAGCTG     RVGSAEL        1     0
CGTGTGGGGTGGGAGTCGCTT     RVGWESL        1     0
CGTGTGGGGTTGCCGCATACT     RVGLPHT        1     0
CGTGTGGGTAATGAGACGCAT     RVGNETH        1     0
CGTGTGGGTAATGCGGAGCCG     RVGNAEP        1     0
CGTGTGGGTACGCCGCTGCCG     RVGTPLP        1     0
CGTGTGGGTACTCAGAGTCCG     RVGTQSP        1     0
CGTGTGGGTACTGGTGCGACG     RVGTGAT        1     0
CGTGTGGGTACTGTGATTGGG     RVGTVIG        1     0
CGTGTGGGTAGTACTAATACG     RVGSTNT        1     0
CGTGTGGGTAGTGAGGAGCAT     RVGSEEH        1     0
CGTGTGGGTATTTGTAATTCT     RVGICNS        1     0
CGTGTGGGTCCGATTGATATG     RVGPIDM        1     0
CGTGTGGGTCCTCCGCATTAT     RVGPPHY        1     0
CGTGTGGGTCCTCCGTATGAG     RVGPPYE        1     0
CGTGTGGGTCCTCTTGATTAT     RVGPLDY        1     0
CGTGTGGGTCCTGAGCCGTTT     RVGPEPF        1     0
CGTGTGGGTCCTTATATGGCT     RVGPYMA        1     0
CGTGTGGGTCTGCTTGATCGT     RVGLLDR        1     0
CGTGTGGGTCTTCAGCCTACG     RVGLQPT        1     0
CGTGTGGGTCTTCCGACGTTT     RVGLPTF        1     0
CGTGTGGGTGAGCCTGCTCCG     RVGEPAP        1     0
CGTGTGGGTGAGCCTGTTGTT     RVGEPVV        1     0
CGTGTGGGTGAGGCGCCGGTG     RVGEAPV        1     0
CGTGTGGGTGATGCGACGGCT     RVGDATA        1     0
CGTGTGGGTGCGGCTACGCTG     RVGAATL        1     0
CGTGTGGGTGCGTCTGATCCG     RVGASDP        1     0
CGTGTGGGTGCGTCTTGTCCG     RVGASCP        1     0
CGTGTGGGTGCTACGGGTTCT     RVGATGS        1     0
CGTGTGGGTGCTTTTGCTATT     RVGAFAI        1     0
CGTGTGGGTGTGCCGTCGTGT     RVGVPSC        1     0
CGTGTGGGTGTGCCTCCTAAT     RVGVPPN        1     0
CGTGTGGGTTCGCCTCCTGTG     RVGSPPV        1     0
CGTGTGGGTTCTCTGTGGGAT     RVGSLWD        1     0
CGTGTGGGTTGGACTTTGCCT     RVGWTLP        1     0
CGTGTGGGTTGGCATTATGAT     RVGWHYD        1     0
CGTGTGGTGACGACTGCTGCT     RVVTTAA        1     0
CGTGTGGTGACGCCGCAGCAT     RVVTPQH        1     0
CGTGTGGTGACGCCGCTTCCG     RVVTPLP        1     0
CGTGTGGTGACGTATTGGACT     RVVTYWT        1     0
CGTGTGGTGACTACGCTTCCG     RVVTTLP        1     0
CGTGTGGTGACTACTTCGTCT     RVVTTSS        1     0
CGTGTGGTGACTCCTACGCAT     RVVTPTH        1     0
CGTGTGGTGACTCCTACTTGT     RVVTPTC        1     0
CGTGTGGTGACTCCTTGGACT     RVVTPWT        1     0
CGTGTGGTGACTCTTGCGTTG     RVVTLAL        1     0
CGTGTGGTGATGCAGCCTATT     RVVMQPI        1     0
CGTGTGGTGATGCCTACTATG     RVVMPTM        1     0
CGTGTGGTGATGCTTTCTCAG     RVVMLSQ        1     0
CGTGTGGTGATTACTCTTAAT     RVVITLN        1     0
CGTGTGGTGCAGATTACGTTT     RVVQITF        1     0
CGTGTGGTGCAGATTGGTGTT     RVVQIGV        1     0
CGTGTGGTGCAGCCTATGTAG     RVVQPMQ        1     0
CGTGTGGTGCAGCCTGATAGT     RVVQPDS        1     0
CGTGTGGTGCATAGTATTTCG     RVVHSIS        1     0
CGTGTGGTGCATAGTCCTGCT     RVVHSPA        1     0
CGTGTGGTGCATCATCATGCT     RVVHHHA        1     0
CGTGTGGTGCATCTTCCGCCG     RVVHLPP        1     0
CGTGTGGTGCATGCTCCGAGT     RVVHAPS        1     0
CGTGTGGTGCATGTGCCTCTG     RVVHVPL        1     0
CGTGTGGTGCATTAGCCTCCT     RVVHQPP        1     0
CGTGTGGTGCCGATGCCTCCT     RVVPMPP        1     0
CGTGTGGTGCCGCCGGCGCTT     RVVPPAL        1     0
CGTGTGGTGCCGCCGGTGTTG     RVVPPVL        1     0
CGTGTGGTGCCGCCTGCTGAG     RVVPPAE        1     0
CGTGTGGTGCCGCTTAGTGAT     RVVPLSD        1     0
CGTGTGGTGCCGGCGCAGAAT     RVVPAQN        1     0
CGTGTGGTGCCGTCATCGTAT     RVVPSSY        1     0
CGTGTGGTGCCGTTTATGGGG     RVVPFMG        1     0
CGTGTGGTGCCTACGTCTATG     RVVPTSM        1     0
CGTGTGGTGCCTACTTCGTTG     RVVPTSL        1     0
CGTGTGGTGCCTATGGCTCAT     RVVPMAH        1     0
CGTGTGGTGCCTCAGTTTTAT     RVVPQFY        1     0
CGTGTGGTGCCTCATTCGCCT     RVVPHSP        1     0
CGTGTGGTGCCTCCGCCGTTT     RVVPPPF        1     0
CGTGTGGTGCCTCCTCAGAAT     RVVPPQN        1     0
CGTGTGGTGCCTCCTGGTGAG     RVVPPGE        1     0
CGTGTGGTGCCTGATCCGACG     RVVPDPT        1     0
CGTGTGGTGCCTTTGCCTATT     RVVPLPI        1     0
CGTGTGGTGCCTTTGCCTCGG     RVVPLPR        1     0
CGTGTGGTGCTGACTACTCCG     RVVLTTP        1     0
CGTGTGGTGCTGCCGGCTGAT     RVVLPAD        1     0
CGTGTGGTGCTGCCGGCTTAT     RVVLPAY        1     0
CGTGTGGTGCTGGGGTTTACT     RVVLGFT        1     0
CGTGTGGTGCTTAAGGAGAAT     RVVLKEN        1     0
CGTGTGGTGCTTATTCCGAAT     RVVLIPN        1     0
CGTGTGGTGCTTGAGGTTCCG     RVVLEVP        1     0
CGTGTGGTGCTTGGTCCGCCT     RVVLGPP        1     0
CGTGTGGTGCTTGTTGAGGAT     RVVLVED        1     0
CGTGTGGTGGAGATTCCGGGG     RVVEIPG        1     0
CGTGTGGTGGAGGGTGGGCTT     RVVEGGL        1     0
CGTGTGGTGGATATTAATACG     RVVDINT        1     0
CGTGTGGTGGATCATTTTAGT     RVVDHFS        1     0
CGTGTGGTGGCGATGGAGGCG     RVVAMEA        1     0
CGTGTGGTGGCGCCTCCTTCG     RVVAPPS        1     0
CGTGTGGTGGCGCCTTGTAAT     RVVAPCN        1     0
CGTGTGGTGGCGCTGCCTCAG     RVVALPQ        1     0
CGTGTGGTGGCGGCTAATTCT     RVVAANS        1     0
CGTGTGGTGGCGTATGGGCTG     RVVAYGL        1     0
CGTGTGGTGGCTCATGCTAAT     RVVAHAN        1     0
CGTGTGGTGGCTCCTGCGCCG     RVVAPAP        1     0
CGTGTGGTGGCTGCGACTGCT     RVVAATA        1     0
CGTGTGGTGGGGACTATGCAG     RVVGTMQ        1     0
CGTGTGGTGGGTCCTGGTTTG     RVVGPGL        1     0
CGTGTGGTGGTTCCTATGCCT     RVVVPMP        1     0
CGTGTGGTGGTTGAGGTGCGT     RVVVEVR        1     0
CGTGTGGTGGTTTTTGATCGG     RVVVFDR        1     0
CGTGTGGTGTATCCTTCGCAG     RVVYPSQ        1     0
CGTGTGGTGTCGACGATTTAT     RVVSTIY        1     0
CGTGTGGTGTCGCAGGCGAGT     RVVSQAS        1     0
CGTGTGGTGTCGCATACTACT     RVVSHTT        1     0
CGTGTGGTGTCGCCTACTAGT     RVVSPTS        1     0
CGTGTGGTGTCGCCTCGTTTG     RVVSPRL        1     0
CGTGTGGTGTCGGTGCTGGCT     RVVSVLA        1     0
CGTGTGGTGTGGGCTTGGCCG     RVVWAWP        1     0
CGTGTGGTGTTGAATGAGCGT     RVVLNER        1     0
CGTGTGGTGTTTATGGCGACT     RVVFMAT        1     0
CGTGTGGTGTTTCAGGATGGG     RVVFQDG        1     0
CGTGTGGTGTTTCCGCCGACT     RVVFPPT        1     0
CGTGTGGTTAATACGACGGCG     RVVNTTA        1     0
CGTGTGGTTAATCTGGCGGTT     RVVNLAV        1     0
CGTGTGGTTACACAGCATTAG     RVVTQHQ        1     0
CGTGTGGTTACGGAGATTAGT     RVVTEIS        1     0
CGTGTGGTTACGGTGGCTACT     RVVTVAT        1     0
CGTGTGGTTACGTGGAGTTCG     RVVTWSS        1     0
CGTGTGGTTACTACGCCGATG     RVVTTPM        1     0
CGTGTGGTTACTCTGGAGCGT     RVVTLER        1     0
CGTGTGGTTACTGATATGAGT     RVVTDMS        1     0
CGTGTGGTTACTTCTAGTCTT     RVVTSSL        1     0
CGTGTGGTTAGTATTTCTTTT     RVVSISF        1     0
CGTGTGGTTAGTCTTAATGGT     RVVSLNG        1     0
CGTGTGGTTATGCCGACGCAG     RVVMPTQ        1     0
CGTGTGGTTATTACGGATTGG     RVVITDW        1     0
CGTGTGGTTCAGCATTTGCAG     RVVQHLQ        1     0
CGTGTGGTTCAGGCGGTGCTT     RVVQAVL        1     0
CGTGTGGTTCATCCGCAGGTG     RVVHPQV        1     0
CGTGTGGTTCATCCTAAGTTT     RVVHPKF        1     0
CGTGTGGTTCATGAGCAGGTG     RVVHEQV        1     0
CGTGTGGTTCATTCGACGTGG     RVVHSTW        1     0
CGTGTGGTTCATTCGATTAGT     RVVHSIS        1     0
CGTGTGGTTCCGACGACGATT     RVVPTTI        1     0
CGTGTGGTTCCGACTGTGTAT     RVVPTVY        1     0
CGTGTGGTTCCGCATTGTAAT     RVVPHCN        1     0
CGTGTGGTTCCGCCTACTATT     RVVPPTI        1     0
CGTGTGGTTCCGCCTCCTATG     RVVPPPM        1     0
CGTGTGGTTCCGCCTTCTGCT     RVVPPSA        1     0
CGTGTGGTTCCGCTTGTTAGG     RVVPLVR        1     0
CGTGTGGTTCCTACGCTGGAT     RVVPTLD        1     0
CGTGTGGTTCCTATGCCTCCG     RVVPMPP        1     0
CGTGTGGTTCCTATTGCGCAG     RVVPIAQ        1     0
CGTGTGGTTCCTCCTCTGTTT     RVVPPLF        1     0
CGTGTGGTTCCTTTGGCGTCT     RVVPLAS        1     0
CGTGTGGTTCTGTTTACTGCG     RVVLFTA        1     0
CGTGTGGTTCTTCATACTCCG     RVVLHTP        1     0
CGTGTGGTTCTTGCGTCTGCG     RVVLASA        1     0
CGTGTGGTTGAGGCTACTCCT     RVVEATP        1     0
CGTGTGGTTGATCCGCAGCAG     RVVDPQQ        1     0
CGTGTGGTTGATGTGCCTCAG     RVVDVPQ        1     0
CGTGTGGTTGCGCCTCCTTTT     RVVAPPF        1     0
CGTGTGGTTGCGGATTTTCAG     RVVADFQ        1     0
CGTGTGGTTGCGTCGTCTCCT     RVVASSP        1     0
CGTGTGGTTGCTCCTTGTCCT     RVVAPCP        1     0
CGTGTGGTTGCTCTGTCTACT     RVVALST        1     0
CGTGTGGTTGCTGAGCCTATT     RVVAEPI        1     0
CGTGTGGTTGCTGGGACGCAT     RVVAGTH        1     0
CGTGTGGTTGGGCCGGCTTCT     RVVGPAS        1     0
CGTGTGGTTGGGCCTATGTAT     RVVGPMY        1     0
CGTGTGGTTGGGCCTGGTGGG     RVVGPGG        1     0
CGTGTGGTTGGTAGTCATGCT     RVVGSHA        1     0
CGTGTGGTTGGTCCGGATAGT     RVVGPDS        1     0
CGTGTGGTTGTGACTGAGCTG     RVVVTEL        1     0
CGTGTGGTTGTGAGTATTTTG     RVVVSIL        1     0
CGTGTGGTTGTGCATATTGCG     RVVVHIA        1     0
CGTGTGGTTGTGCATCTTCAG     RVVVHLQ        1     0
CGTGTGGTTTATCCTACGGAG     RVVYPTE        1     0
CGTGTGGTTTATTATCATCCT     RVVYYHP        1     0
CGTGTGGTTTCGAGTGTGTAT     RVVSSVY        1     0
CGTGTGGTTTCGCCGCAGCAG     RVVSPQQ        1     0
CGTGTGGTTTCGCTTGAGACG     RVVSLET        1     0
CGTGTGGTTTGGACGAATCCG     RVVWTNP        1     0
CGTGTGGTTTTGACTCCTATT     RVVLTPI        1     0
CGTGTGGTTTTGTGGGATGCT     RVVLWDA        1     0
CGTGTGTAGATGTATAATATT     RVQMYNI        1     0
CGTGTGTAGCCTACTACGAAG     RVQPTTK        1     0
CGTGTGTAGGAGTCTCCGGCT     RVQESPA        1     0
CGTGTGTAGGCTCTTGCTAGT     RVQALAS        1     0
CGTGTGTAGGCTGTGTTGCCG     RVQAVLP        1     0
CGTGTGTAGGTTGTTCTTCCT     RVQVVLP        1     0
CGTGTGTATAAGGCTCCTTCT     RVYKAPS        1     0
CGTGTGTATAATACTACTGAG     RVYNTTE        1     0
CGTGTGTATACGCTGCCTCTT     RVYTLPL        1     0
CGTGTGTATACGGCTCAGGTT     RVYTAQV        1     0
CGTGTGTATACTACGGTGCCT     RVYTTVP        1     0
CGTGTGTATACTCTTCCTGAG     RVYTLPE        1     0
CGTGTGTATACTGCTACGACG     RVYTATT        1     0
CGTGTGTATAGTCCTCCTTAT     RVYSPPY        1     0
CGTGTGTATATGCCGCCTTCA     RVYMPPS        1     0
CGTGTGTATATGCCGCTTAGG     RVYMPLR        1     0
CGTGTGTATATGGCGATGCTT     RVYMAML        1     0
CGTGTGTATCAGACTCTGCAT     RVYQTLH        1     0
CGTGTGTATCAGGCTTTTAAT     RVYQAFN        1     0
CGTGTGTATCATACGACTGAG     RVYHTTE        1     0
CGTGTGTATCATATTTCTCCG     RVYHISP        1     0
CGTGTGTATCATCCTACTCCG     RVYHPTP        1     0
CGTGTGTATCCGCTGCTTTAA     RVYPLL*        1     0
CGTGTGTATCCGCTGCTTTAG     RVYPLLQ        1     0
CGTGTGTATCCGTTTTATTCG     RVYPFYS        1     0
CGTGTGTATCCTTCGGGTTAT     RVYPSGY        1     0
CGTGTGTATCTGTCTCCTGCT     RVYLSPA        1     0
CGTGTGTATGAGACTTCTCCT     RVYETSP        1     0
CGTGTGTATGAGCTGCTTCCT     RVYELLP        1     0
CGTGTGTATGAGGTTATGCGG     RVYEVMR        1     0
CGTGTGTATGAGTATTTTACT     RVYEYFT        1     0
CGTGTGTATGATACGCCTCCT     RVYDTPP        1     0
CGTGTGTATGATCTTCTTCCT     RVYDLLP        1     0
CGTGTGTATGATGCGAGTTTT     RVYDASF        1     0
CGTGTGTATGATTTTCTTTCT     RVYDFLS        1     0
CGTGTGTATGCGGATCTTACT     RVYADLT        1     0
CGTGTGTATGCTGGGTATGTG     RVYAGYV        1     0
CGTGTGTATGCTGTTCCGGCT     RVYAVPA        1     0
CGTGTGTATGGTCCGTTGATT     RVYGPLI        1     0
CGTGTGTATGTGCAGGAGCCT     RVYVQEP        1     0
CGTGTGTATGTGCCGTTGGAT     RVYVPLD        1     0
CGTGTGTATGTTCCGCCGGCG     RVYVPPA        1     0
CGTGTGTATGTTGCTCATTAG     RVYVAHQ        1     0
CGTGTGTATTCTGAGGCTGCT     RVYSEAA        1     0
CGTGTGTATTGGCCGCAGACT     RVYWPQT        1     0
CGTGTGTATTGGGGTCCTGAG     RVYWGPE        1     0
CGTGTGTATTGTCCTGGTGTG     RVYCPGV        1     0
CGTGTGTATTTGCAGGAGCCT     RVYLQEP        1     0
CGTGTGTCGAATATTGTTCAT     RVSNIVH        1     0
CGTGTGTCGAATGCTGAGCAT     RVSNAEH        1     0
CGTGTGTCGAATGTGTTGTAT     RVSNVLY        1     0
CGTGTGTCGACCGCTACTCAG     RVSTATQ        1     0
CGTGTGTCGACGATTCCTGTG     RVSTIPV        1     0
CGTGTGTCGACGCATCTTTCT     RVSTHLS        1     0
CGTGTGTCGACGCCTATTGTT     RVSTPIV        1     0
CGTGTGTCGACGCCTTTGCAT     RVSTPLH        1     0
CGTGTGTCGACGGAGCATCTT     RVSTEHL        1     0
CGTGTGTCGACGGGTCCTGCT     RVSTGPA        1     0
CGTGTGTCGACGTCGCCTAAT     RVSTSPN        1     0
CGTGTGTCGACGTCTAATAGT     RVSTSNS        1     0
CGTGTGTCGACTCCTACTCTT     RVSTPTL        1     0
CGTGTGTCGACTCTTACTACG     RVSTLTT        1     0
CGTGTGTCGACTTGTACTACT     RVSTCTT        1     0
CGTGTGTCGAGTACGATGCCG     RVSSTMP        1     0
CGTGTGTCGATGATGGTTAAG     RVSMMVK        1     0
CGTGTGTCGATGCCTTGGTCG     RVSMPWS        1     0
CGTGTGTCGATTCATCCTCCG     RVSIHPP        1     0
CGTGTGTCGATTCTGCATTCT     RVSILHS        1     0
CGTGTGTCGCAGCATATTACG     RVSQHIT        1     0
CGTGTGTCGCAGGATCATATG     RVSQDHM        1     0
CGTGTGTCGCATACTCATCCG     RVSHTHP        1     0
CGTGTGTCGCATCAGGCTCTT     RVSHQAL        1     0
CGTGTGTCGCATCCTCATTCG     RVSHPHS        1     0
CGTGTGTCGCATCTTTATGCT     RVSHLYA        1     0
CGTGTGTCGCATGATAAGACT     RVSHDKT        1     0
CGTGTGTCGCATGTGCTGGAG     RVSHVLE        1     0
CGTGTGTCGCATTATTTGCCG     RVSHYLP        1     0
CGTGTGTCGCATTCGTGGCTT     RVSHSWL        1     0
CGTGTGTCGCATTCTCATGAG     RVSHSHE        1     0
CGTGTGTCGCATTTGCCGCCT     RVSHLPP        1     0
CGTGTGTCGCCGACTCAGCCG     RVSPTQP        1     0
CGTGTGTCGCCGACTTTTCCG     RVSPTFP        1     0
CGTGTGTCGCCGCATCATCCG     RVSPHHP        1     0
CGTGTGTCGCCGCCTTGGTGG     RVSPPWW        1     0
CGTGTGTCGCCGCTGTATATG     RVSPLYM        1     0
CGTGTGTCGCCGGCGCCTACT     RVSPAPT        1     0
CGTGTGTCGCCGGTGGTTACT     RVSPVVT        1     0
CGTGTGTCGCCGGTTACGTTG     RVSPVTL        1     0
CGTGTGTCGCCGGTTCAGCAT     RVSPVQH        1     0
CGTGTGTCGCCTAATGGTCCT     RVSPNGP        1     0
CGTGTGTCGCCTACTGATTAT     RVSPTDY        1     0
CGTGTGTCGCCTATGGGGAGT     RVSPMGS        1     0
CGTGTGTCGCCTCCGAATCCT     RVSPPNP        1     0
CGTGTGTCGCCTCCGCATGCT     RVSPPHA        1     0
CGTGTGTCGCCTCCTATGACT     RVSPPMT        1     0
CGTGTGTCGCCTCCTCTTGTG     RVSPPLV        1     0
CGTGTGTCGCCTCTGCCTCCT     RVSPLPP        1     0
CGTGTGTCGCCTGCTCTTAAT     RVSPALN        1     0
CGTGTGTCGCCTGGTCCGTCG     RVSPGPS        1     0
CGTGTGTCGCCTGTTACTCTG     RVSPVTL        1     0
CGTGTGTCGCCTTATATGCTG     RVSPYML        1     0
CGTGTGTCGCTGAATGGTTTG     RVSLNGL        1     0
CGTGTGTCGCTGACTCCGTGG     RVSLTPW        1     0
CGTGTGTCGCTGCCTAGTTTT     RVSLPSF        1     0
CGTGTGTCGCTTACGGGTCAT     RVSLTGH        1     0
CGTGTGTCGCTTATTTGGGCT     RVSLIWA        1     0
CGTGTGTCGCTTCATTTTCCG     RVSLHFP        1     0
CGTGTGTCGCTTCCGACTAAT     RVSLPTN        1     0
CGTGTGTCGCTTTATGCGCAT     RVSLYAH        1     0
CGTGTGTCGCTTTGTACTATT     RVSLCTI        1     0
CGTGTGTCGGAGCATACTTGT     RVSEHTC        1     0
CGTGTGTCGGAGGCTAATCAT     RVSEANH        1     0
CGTGTGTCGGAGGTGCATCCT     RVSEVHP        1     0
CGTGTGTCGGAGTATCGTGCG     RVSEYRA        1     0
CGTGTGTCGGATAATTCGATT     RVSDNSI        1     0
CGTGTGTCGGATACGCCTAGG     RVSDTPR        1     0
CGTGTGTCGGATCATATTAGT     RVSDHIS        1     0
CGTGTGTCGGATCCTTCGATG     RVSDPSM        1     0
CGTGTGTCGGCGACTCCGCTG     RVSATPL        1     0
CGTGTGTCGGCGCAGCATGCT     RVSAQHA        1     0
CGTGTGTCGGCGCCGATTTCT     RVSAPIS        1     0
CGTGTGTCGGCGCCTCAGTGT     RVSAPQC        1     0
CGTGTGTCGGCGCTTCATGCG     RVSALHA        1     0
CGTGTGTCGGCTATTCAGACG     RVSAIQT        1     0
CGTGTGTCGGCTCCTGTGCCG     RVSAPVP        1     0
CGTGTGTCGGCTCTGACGTGT     RVSALTC        1     0
CGTGTGTCGGCTTTTCATCCT     RVSAFHP        1     0
CGTGTGTCGGGGCATGCTTCG     RVSGHAS        1     0
CGTGTGTCGGTGCAGCCTCTT     RVSVQPL        1     0
CGTGTGTCGGTGCTGGGTCTG     RVSVLGL        1     0
CGTGTGTCGTCGCATATGCCG     RVSSHMP        1     0
CGTGTGTCGTCGCCGCATGCG     RVSSPHA        1     0
CGTGTGTCGTCGCCTCCGTCT     RVSSPPS        1     0
CGTGTGTCGTCGCTTCCGTTG     RVSSLPL        1     0
CGTGTGTCGTCTACGGTGTTG     RVSSTVL        1     0
CGTGTGTCGTCTACTTGGTTG     RVSSTWL        1     0
CGTGTGTCGTGGCCTGCTCAT     RVSWPAH        1     0
CGTGTGTCGTGGGGGCCTAGT     RVSWGPS        1     0
CGTGTGTCGTGGTTTACGCCT     RVSWFTP        1     0
CGTGTGTCGTGTACGTCGCTT     RVSCTSL        1     0
CGTGTGTCGTGTCTGCCGCCT     RVSCLPP        1     0
CGTGTGTCGTGTGATGCGTGT     RVSCDAC        1     0
CGTGTGTCGTGTGTTGTGCTG     RVSCVVL        1     0
CGTGTGTCGTTGAGTACGTAT     RVSLSTY        1     0
CGTGTGTCGTTGAGTGAGAAG     RVSLSEK        1     0
CGTGTGTCGTTGGCTGATTGG     RVSLADW        1     0
CGTGTGTCGTTTCCGTTTAGT     RVSFPFS        1     0
CGTGTGTCGTTTGAGGATCCT     RVSFEDP        1     0
CGTGTGTCTAATAATGAGCTG     RVSNNEL        1     0
CGTGTGTCTAATGAGAATTCG     RVSNENS        1     0
CGTGTGTCTACGCATCTGCCT     RVSTHLP        1     0
CGTGTGTCTACGCTTTCTGAT     RVSTLSD        1     0
CGTGTGTCTACGGCGTCGCAT     RVSTASH        1     0
CGTGTGTCTACGTCGCTTCCT     RVSTSLP        1     0
CGTGTGTCTACTTTTGTGAAG     RVSTFVK        1     0
CGTGTGTCTAGTCTGGTTCCG     RVSSLVP        1     0
CGTGTGTCTATGCCGTCGCAT     RVSMPSH        1     0
CGTGTGTCTCAGCCGCCTTCG     RVSQPPS        1     0
CGTGTGTCTCATCCGGTTCTG     RVSHPVL        1     0
CGTGTGTCTCATCTTCAGAAT     RVSHLQN        1     0
CGTGTGTCTCATTATCCTTCT     RVSHYPS        1     0
CGTGTGTCTCATTTGGTGCTT     RVSHLVL        1     0
CGTGTGTCTCCGAATCCGCCT     RVSPNPP        1     0
CGTGTGTCTCCGCAGCCGTAT     RVSPQPY        1     0
CGTGTGTCTCCGCTGATGCCT     RVSPLMP        1     0
CGTGTGTCTCCGCTTACGGCG     RVSPLTA        1     0
CGTGTGTCTCCGGCGACTTGG     RVSPATW        1     0
CGTGTGTCTCCTCATCTGACT     RVSPHLT        1     0
CGTGTGTCTCCTCATCTTCCG     RVSPHLP        1     0
CGTGTGTCTCCTGATACGGTG     RVSPDTV        1     0
CGTGTGTCTCCTGTGCCTTCT     RVSPVPS        1     0
CGTGTGTCTCCTGTTCTGGCT     RVSPVLA        1     0
CGTGTGTCTCTGCCGTTTCTG     RVSLPFL        1     0
CGTGTGTCTGAGGATCATAAG     RVSEDHK        1     0
CGTGTGTCTGATGCTATTGTG     RVSDAIV        1     0
CGTGTGTCTGCGAATGATGCT     RVSANDA        1     0
CGTGTGTCTGCGCAGAGTTGG     RVSAQSW        1     0
CGTGTGTCTGCGCATTTGTCT     RVSAHLS        1     0
CGTGTGTCTGCGCCTCCGGAT     RVSAPPD        1     0
CGTGTGTCTGCGGAGACGTTG     RVSAETL        1     0
CGTGTGTCTGCTCAGCCTCCT     RVSAQPP        1     0
CGTGTGTCTGCTCCGATTTAT     RVSAPIY        1     0
CGTGTGTCTGCTCCGGCGCCG     RVSAPAP        1     0
CGTGTGTCTGCTGCTATTATT     RVSAAII        1     0
CGTGTGTCTGTTGCGCTTGAT     RVSVALD        1     0
CGTGTGTCTTCTCTGCCGTAT     RVSSLPY        1     0
CGTGTGTCTTCTTCGATGGAT     RVSSSMD        1     0
CGTGTGTCTTTTGCTACGCTG     RVSFATL        1     0
CGTGTGTGGACGCCTGATATG     RVWTPDM        1     0
CGTGTGTGGACTCCTCCTCGG     RVWTPPR        1     0
CGTGTGTGGACTCCTGAGCCG     RVWTPEP        1     0
CGTGTGTGGACTGATCCGCCT     RVWTDPP        1     0
CGTGTGTGGACTGCGCCTCCT     RVWTAPP        1     0
CGTGTGTGGACTGGTCAGCCT     RVWTGQP        1     0
CGTGTGTGGACTGTTGAGGCT     RVWTVEA        1     0
CGTGTGTGGACTGTTGCGCAG     RVWTVAQ        1     0
CGTGTGTGGAGTCATCCGATT     RVWSHPI        1     0
CGTGTGTGGAGTTCGCCGCCT     RVWSSPP        1     0
CGTGTGTGGATGACGGATCCT     RVWMTDP        1     0
CGTGTGTGGATTCCGGCTACG     RVWIPAT        1     0
CGTGTGTGGCAGCAGGAGCCG     RVWQQEP        1     0
CGTGTGTGGCAGCCGCCTCCG     RVWQPPP        1     0
CGTGTGTGGCAGCTGGATGGT     RVWQLDG        1     0
CGTGTGTGGCCGACTGGGGCT     RVWPTGA        1     0
CGTGTGTGGCCGGGGGATCCT     RVWPGDP        1     0
CGTGTGTGGCCGGTTCAGCAT     RVWPVQH        1     0
CGTGTGTGGCCTCTGCCGGCG     RVWPLPA        1     0
CGTGTGTGGCCTCTGCTTCCT     RVWPLLP        1     0
CGTGTGTGGCCTGCTTAGATG     RVWPAQM        1     0
CGTGTGTGGCCTGTTTCTAAT     RVWPVSN        1     0
CGTGTGTGGCCTTATCATCCG     RVWPYHP        1     0
CGTGTGTGGCTGCATACGACG     RVWLHTT        1     0
CGTGTGTGGCTGGATATGCGT     RVWLDMR        1     0
CGTGTGTGGCTTCCGTATCAG     RVWLPYQ        1     0
CGTGTGTGGGAGAAGTATAAT     RVWEKYN        1     0
CGTGTGTGGGAGAGTCAGAAG     RVWESQK        1     0
CGTGTGTGGGAGCCTGCTGTG     RVWEPAV        1     0
CGTGTGTGGGAGCCTGTGCCG     RVWEPVP        1     0
CGTGTGTGGGAGTATCCGACT     RVWEYPT        1     0
CGTGTGTGGGAGTTTCTGATT     RVWEFLI        1     0
CGTGTGTGGGCTTATGTGCAT     RVWAYVH        1     0
CGTGTGTGGGTGAATAATGTG     RVWVNNV        1     0
CGTGTGTGGGTTTCTCCTAAG     RVWVSPK        1     0
CGTGTGTGGTATGTTCCTGTG     RVWYVPV        1     0
CGTGTGTGGTCTCATCTGCCG     RVWSHLP        1     0
CGTGTGTGTAAGCCGTTTAGT     RVCKPFS        1     0
CGTGTGTGTACTCTGCATCAG     RVCTLHQ        1     0
CGTGTGTGTATGACTCCTCCT     RVCMTPP        1     0
CGTGTGTGTATGGTTTCTCTT     RVCMVSL        1     0
CGTGTGTGTCATCTGCCGCTG     RVCHLPL        1     0
CGTGTGTGTCCGGATCCTTCG     RVCPDPS        1     0
CGTGTGTGTCCGTATAGTTCT     RVCPYSS        1     0
CGTGTGTGTCCTAGTGCTCAG     RVCPSAQ        1     0
CGTGTGTGTCCTCAGCTTCAT     RVCPQLH        1     0
CGTGTGTGTGAGCCTTCGGGT     RVCEPSG        1     0
CGTGTGTGTGATAGTCATAAT     RVCDSHN        1     0
CGTGTGTGTGGGGCGCAGCCT     RVCGAQP        1     0
CGTGTGTGTGTGGAGGTTCCG     RVCVEVP        1     0
CGTGTGTGTGTTAGTGATTCT     RVCVSDS        1     0
CGTGTGTGTTCTACTCCTCAT     RVCSTPH        1     0
CGTGTGTGTTGTCTGCAGCCG     RVCCLQP        1     0
CGTGTGTTACCTACGTCTGCG     RVLPTSA        1     0
CGTGTGTTGAATTGGACGCCT     RVLNWTP        1     0
CGTGTGTTGACGACGCCGATT     RVLTTPI        1     0
CGTGTGTTGACGCCGACGATG     RVLTPTM        1     0
CGTGTGTTGACGTATCCTCTT     RVLTYPL        1     0
CGTGTGTTGACTCCTACTAAG     RVLTPTK        1     0
CGTGTGTTGAGTCCTTAGGTT     RVLSPQV        1     0
CGTGTGTTGATGACTATTGGG     RVLMTIG        1     0
CGTGTGTTGATGATGAGTACT     RVLMMST        1     0
CGTGTGTTGATGCCTTGTGAG     RVLMPCE        1     0
CGTGTGTTGATGTTGGATTGG     RVLMLDW        1     0
CGTGTGTTGCAGACGGTGCCT     RVLQTVP        1     0
CGTGTGTTGCAGACTACGCAT     RVLQTTH        1     0
CGTGTGTTGCAGATTACTCAG     RVLQITQ        1     0
CGTGTGTTGCAGCAGATTTCT     RVLQQIS        1     0
CGTGTGTTGCAGCCTAAGATG     RVLQPKM        1     0
CGTGTGTTGCAGCCTCAGAGT     RVLQPQS        1     0
CGTGTGTTGCAGGTTAATAGT     RVLQVNS        1     0
CGTGTGTTGCATCTGCCTCCG     RVLHLPP        1     0
CGTGTGTTGCATTCGCCTTAT     RVLHSPY        1     0
CGTGTGTTGCCGACGCTGCCT     RVLPTLP        1     0
CGTGTGTTGCCGTTTTATGAT     RVLPFYD        1     0
CGTGTGTTGCCTCATGAGGGT     RVLPHEG        1     0
CGTGTGTTGCCTCCGCAGTCT     RVLPPQS        1     0
CGTGTGTTGCCTCCTCCGTGT     RVLPPPC        1     0
CGTGTGTTGCCTGCTGCGGTG     RVLPAAV        1     0
CGTGTGTTGCCTTTGCCTTCT     RVLPLPS        1     0
CGTGTGTTGCCTTTTAATTGT     RVLPFNC        1     0
CGTGTGTTGCTGCATACTTCG     RVLLHTS        1     0
CGTGTGTTGCTGCCGTTTACG     RVLLPFT        1     0
CGTGTGTTGCTGCTGACTGAT     RVLLLTD        1     0
CGTGTGTTGCTTCCGAATCAT     RVLLPNH        1     0
CGTGTGTTGCTTCCGGTGCCG     RVLLPVP        1     0
CGTGTGTTGCTTCCTCCGCAT     RVLLPPH        1     0
CGTGTGTTGCTTGTTCCTCCG     RVLLVPP        1     0
CGTGTGTTGGAGAATACTTCT     RVLENTS        1     0
CGTGTGTTGGATCCTTCGCCG     RVLDPSP        1     0
CGTGTGTTGGATGAGCTTAAG     RVLDELK        1     0
CGTGTGTTGGCGACTTCTCCT     RVLATSP        1     0
CGTGTGTTGGCTCTGTCGATG     RVLALSM        1     0
CGTGTGTTGGCTGAGCAGAAG     RVLAEQK        1     0
CGTGTGTTGGGGCCGAATTAT     RVLGPNY        1     0
CGTGTGTTGGGGCCTCTGCCT     RVLGPLP        1     0
CGTGTGTTGGGGTCGTATGAT     RVLGSYD        1     0
CGTGTGTTGGTTACTCCGACG     RVLVTPT        1     0
CGTGTGTTGGTTAGTACTCAT     RVLVSTH        1     0
CGTGTGTTGGTTGCTAATGTG     RVLVANV        1     0
CGTGTGTTGTCGTCTTCGCCT     RVLSSSP        1     0
CGTGTGTTGTGTCCTTTGCCG     RVLCPLP        1     0
CGTGTGTTGTTGCCGAGTGTG     RVLLPSV        1     0
CGTGTGTTGTTGCCTCAGGTT     RVLLPQV        1     0
CGTGTGTTGTTTGCGCCGCAT     RVLFAPH        1     0
CGTGTGTTGTTTTCGCTGGCT     RVLFSLA        1     0
CGTGTGTTTAATACTCATAAT     RVFNTHN        1     0
CGTGTGTTTAATCATCCGCCG     RVFNHPP        1     0
CGTGTGTTTACTGCTCTGACT     RVFTALT        1     0
CGTGTGTTTATGATGCGGCCT     RVFMMRP        1     0
CGTGTGTTTATGTATCCTCAG     RVFMYPQ        1     0
CGTGTGTTTCAGCAGATGACT     RVFQQMT        1     0
CGTGTGTTTCATCATCTGCAT     RVFHHLH        1     0
CGTGTGTTTCCGCCGCCGACT     RVFPPPT        1     0
CGTGTGTTTCCTACGACGAAT     RVFPTTN        1     0
CGTGTGTTTCCTATTCATGTT     RVFPIHV        1     0
CGTGTGTTTCCTCAGACTGCT     RVFPQTA        1     0
CGTGTGTTTCTGCCTTTGGCT     RVFLPLA        1     0
CGTGTGTTTCTTCAGGAGACT     RVFLQET        1     0
CGTGTGTTTCTTCCGACTGCT     RVFLPTA        1     0
CGTGTGTTTGAGGTTTTTCTG     RVFEVFL        1     0
CGTGTGTTTGCTGCGAATTTT     RVFAANF        1     0
CGTGTTAATAATCATGTTGAT     RVNNHVD        1     0
CGTGTTAATAATCCGCCTCAG     RVNNPPQ        1     0
CGTGTTAATACGCAGACGAGT     RVNTQTS        1     0
CGTGTTAATACGCCTTGTTGT     RVNTPCC        1     0
CGTGTTAATACGGATCCTCCT     RVNTDPP        1     0
CGTGTTAATAGTGTGCCTGTG     RVNSVPV        1     0
CGTGTTAATCATATTGCGTTG     RVNHIAL        1     0
CGTGTTAATCATGCGGATCCG     RVNHADP        1     0
CGTGTTAATCATTCGATTGTG     RVNHSIV        1     0
CGTGTTAATCCGCCTGCTTAT     RVNPPAY        1     0
CGTGTTAATCCTACTAGTCCG     RVNPTSP        1     0
CGTGTTAATCCTATGCCTCCG     RVNPMPP        1     0
CGTGTTAATCCTGAGCGTGAT     RVNPERD        1     0
CGTGTTAATCCTGTGTCGAAT     RVNPVSN        1     0
CGTGTTAATGAGCCTCATGCT     RVNEPHA        1     0
CGTGTTAATGATCGGTTTTGC     RVNDRFC        1     0
CGTGTTAATGCGCCGGAGCAG     RVNAPEQ        1     0
CGTGTTAATGCTACGGCGCCT     RVNATAP        1     0
CGTGTTAATGGTGTTGATGCG     RVNGVDA        1     0
CGTGTTAATGTGAATGCGCTT     RVNVNAL        1     0
CGTGTTAATGTTGCTCCGTCG     RVNVAPS        1     0
CGTGTTAATTATAATCTGCCT     RVNYNLP        1     0
CGTGTTAATTCTTTGTATGTG     RVNSLYV        1     0
CGTGTTAATTGGCAGCAGCCG     RVNWQQP        1     0
CGTGTTAATTGGTGTCCTGAT     RVNWCPD        1     0
CGTGTTAATTTTGTTCCGACG     RVNFVPT        1     0
CGTGTTACACCGCAGTCTTCT     RVTPQSS        1     0
CGTGTTACATATCCGGCGTCG     RVTYPAS        1     0
CGTGTTACGAATATTCTTACT     RVTNILT        1     0
CGTGTTACGACGACTATTGCT     RVTTTIA        1     0
CGTGTTACGACGCAGACTATT     RVTTQTI        1     0
CGTGTTACGACGCTGAGTATT     RVTTLSI        1     0
CGTGTTACGACGTCTCATCCT     RVTTSHP        1     0
CGTGTTACGACTCAGATTGAT     RVTTQID        1     0
CGTGTTACGACTCCTCATTGT     RVTTPHC        1     0
CGTGTTACGAGTCTGGTTATG     RVTSLVM        1     0
CGTGTTACGATGCATCTGGAG     RVTMHLE        1     0
CGTGTTACGATGCTTAATCTG     RVTMLNL        1     0
CGTGTTACGATGGATACGTTG     RVTMDTL        1     0
CGTGTTACGATGGCGCATATT     RVTMAHI        1     0
CGTGTTACGATTCAGCATGAT     RVTIQHD        1     0
CGTGTTACGATTGAGACTCCG     RVTIETP        1     0
CGTGTTACGATTGCTGCTTAT     RVTIAAY        1     0
CGTGTTACGATTTCGATTACT     RVTISIT        1     0
CGTGTTACGCAGCATATTTCG     RVTQHIS        1     0
CGTGTTACGCAGTTTATGCAG     RVTQFMQ        1     0
CGTGTTACGCATAGTCAGCCG     RVTHSQP        1     0
CGTGTTACGCATCTGCATTTT     RVTHLHF        1     0
CGTGTTACGCATGCTATTCAT     RVTHAIH        1     0
CGTGTTACGCATGTGCTGCCT     RVTHVLP        1     0
CGTGTTACGCCGACGCATCTT     RVTPTHL        1     0
CGTGTTACGCCGATTAATGTT     RVTPINV        1     0
CGTGTTACGCCGCATAATTAG     RVTPHNQ        1     0
CGTGTTACGCCGCTTATTTCT     RVTPLIS        1     0
CGTGTTACGCCGCTTCTGCTG     RVTPLLL        1     0
CGTGTTACGCCGGCGCATGTT     RVTPAHV        1     0
CGTGTTACGCCGGCGGTTCAT     RVTPAVH        1     0
CGTGTTACGCCGGTTATGAAT     RVTPVMN        1     0
CGTGTTACGCCGTATGCTATT     RVTPYAI        1     0
CGTGTTACGCCGTGTTGTCCG     RVTPCCP        1     0
CGTGTTACGCCTTCGGAGCGT     RVTPSER        1     0
CGTGTTACGCTATCTTATAAT     RVTLSYN        1     0
CGTGTTACGCTGAATACGAGT     RVTLNTS        1     0
CGTGTTACGCTGGCTCTGCCG     RVTLALP        1     0
CGTGTTACGCTTACTTATTTT     RVTLTYF        1     0
CGTGTTACGCTTGTGCATGTT     RVTLVHV        1     0
CGTGTTACGCTTTCTCTTCCG     RVTLSLP        1     0
CGTGTTACGGAGCAGATTACT     RVTEQIT        1     0
CGTGTTACGGAGGAGCCTCAG     RVTEEPQ        1     0
CGTGTTACGGAGGCGCTGGCT     RVTEALA        1     0
CGTGTTACGGAGGCTCCGGAG     RVTEAPE        1     0
CGTGTTACGGAGGTTCCGGCG     RVTEVPA        1     0
CGTGTTACGGAGTGGACTCAG     RVTEWTQ        1     0
CGTGTTACGGATAAGGAGTCG     RVTDKES        1     0
CGTGTTACGGATCCTGCTGCT     RVTDPAA        1     0
CGTGTTACGGCGCGTGATGTG     RVTARDV        1     0
CGTGTTACGGCTATGGAGATT     RVTAMEI        1     0
CGTGTTACGGCTCCGGGTATT     RVTAPGI        1     0
CGTGTTACGGGGCCGACTGCG     RVTGPTA        1     0
CGTGTTACGGGGCCTGCTGTG     RVTGPAV        1     0
CGTGTTACGGGGGGTCTGGTG     RVTGGLV        1     0
CGTGTTACGGGTACGCAGTCG     RVTGTQS        1     0
CGTGTTACGGGTTCGCCTAGT     RVTGSPS        1     0
CGTGTTACGGTCTGTTCTAGT     RVTVCSS        1     0
CGTGTTACGGTGACGACTGTT     RVTVTTV        1     0
CGTGTTACGGTGACTCCTAGT     RVTVTPS        1     0
CGTGTTACGGTGCATCATGGT     RVTVHHG        1     0
CGTGTTACGGTTACGACGCCT     RVTVTTP        1     0
CGTGTTACGGTTCATCTTCCT     RVTVHLP        1     0
CGTGTTACGGTTCATGCTGCT     RVTVHAA        1     0
CGTGTTACGGTTCATTCGTGT     RVTVHSC        1     0
CGTGTTACGGTTGATAAGCTG     RVTVDKL        1     0
CGTGTTACGTATCCGCTGTCG     RVTYPLS        1     0
CGTGTTACGTCGCATTGTCCT     RVTSHCP        1     0
CGTGTTACGTCGTCGAATATG     RVTSSNM        1     0
CGTGTTACGTCTCCTCCTCCT     RVTSPPP        1     0
CGTGTTACGTCTTCTTTTCCG     RVTSSFP        1     0
CGTGTTACGTGGACGGAGCCT     RVTWTEP        1     0
CGTGTTACGTGGCCGCTGTCG     RVTWPLS        1     0
CGTGTTACGTGGCTTCCGTCG     RVTWLPS        1     0
CGTGTTACGTGTACTGATCAG     RVTCTDQ        1     0
CGTGTTACGTGTCCGTCGTTG     RVTCPSL        1     0
CGTGTTACGTTGGATGGGCAG     RVTLDGQ        1     0
CGTGTTACGTTTAAGCCGCCT     RVTFKPP        1     0
CGTGTTACGTTTATTCCTCCG     RVTFIPP        1     0
CGTGTTACTACGCATCTTATG     RVTTHLM        1     0
CGTGTTACTACGCCGAGTCAT     RVTTPSH        1     0
CGTGTTACTACGCCTCCTCCT     RVTTPPP        1     0
CGTGTTACTACGGAGCTTGTT     RVTTELV        1     0
CGTGTTACTACTCTGCTTCCG     RVTTLLP        1     0
CGTGTTACTATGACGCAGCAG     RVTMTQQ        1     0
CGTGTTACTATGATGCCGTTT     RVTMMPF        1     0
CGTGTTACTATGCTTCCTCCG     RVTMLPP        1     0
CGTGTTACTATTCCTACTGGG     RVTIPTG        1     0
CGTGTTACTATTCCTGTTAAT     RVTIPVN        1     0
CGTGTTACTATTTATACGGTG     RVTIYTV        1     0
CGTGTTACTCAGACTCTTCTT     RVTQTLL        1     0
CGTGTTACTCATCTGCCTGTT     RVTHLPV        1     0
CGTGTTACTCCGACGCCTGGT     RVTPTPG        1     0
CGTGTTACTCCGCCTCTTCCT     RVTPPLP        1     0
CGTGTTACTCCTCTGGTTCCT     RVTPLVP        1     0
CGTGTTACTCCTCTTAATTTG     RVTPLNL        1     0
CGTGTTACTCCTCTTGGGTTG     RVTPLGL        1     0
CGTGTTACTCCTGGGCTTCCT     RVTPGLP        1     0
CGTGTTACTCTGCCGAGGATG     RVTLPRM        1     0
CGTGTTACTCTGGAGATGAAT     RVTLEMN        1     0
CGTGTTACTCTGGATACGTCT     RVTLDTS        1     0
CGTGTTACTGAGGCTGCGCAT     RVTEAAH        1     0
CGTGTTACTGATCCTGCTCAG     RVTDPAQ        1     0
CGTGTTACTGATGATATTTCG     RVTDDIS        1     0
CGTGTTACTGATGTGCAGTTA     RVTDVQL        1     0
CGTGTTACTGATTTGCCTCTT     RVTDLPL        1     0
CGTGTTACTGATTTGGCTGAT     RVTDLAD        1     0
CGTGTTACTGCACCGACTCAT     RVTAPTH        1     0
CGTGTTACTGCGACTCTGCTT     RVTATLL        1     0
CGTGTTACTGCGGATACTAAG     RVTADTK        1     0
CGTGTTACTGCGGGTCCGGTT     RVTAGPV        1     0
CGTGTTACTGCTACGATTCTT     RVTATIL        1     0
CGTGTTACTGCTCCTCCGCCT     RVTAPPP        1     0
CGTGTTACTGCTGCGTCGCCG     RVTAASP        1     0
CGTGTTACTGGATTTGTTCCG     RVTGFVP        1     0
CGTGTTACTGGGCCTACGACT     RVTGPTT        1     0
CGTGTTACTGGTGAGGCTTAT     RVTGEAY        1     0
CGTGTTACTGGTGCGCCGACT     RVTGAPT        1     0
CGTGTTACTGTTCCTACTCCG     RVTVPTP        1     0
CGTGTTACTGTTGAGTTGACT     RVTVELT        1     0
CGTGTTACTTATCCTCCGTTG     RVTYPPL        1     0
CGTGTTACTTATGATTATCGT     RVTYDYR        1     0
CGTGTTACTTATGCTTGTCCT     RVTYACP        1     0
CGTGTTACTTCGCCTGTGGCG     RVTSPVA        1     0
CGTGTTACTTTGCCTGCTGCT     RVTLPAA        1     0
CGTGTTACTTTTCTTCCTCCG     RVTFLPP        1     0
CGTGTTAGGACTGCGGATCTG     RVRTADL        1     0
CGTGTTAGTAATGCTCATTGG     RVSNAHW        1     0
CGTGTTAGTAATGCTCTTCTT     RVSNALL        1     0
CGTGTTAGTACGTCGTCTCCG     RVSTSSP        1     0
CGTGTTAGTACTACGGCGTGG     RVSTTAW        1     0
CGTGTTAGTACTCTTCCTGCT     RVSTLPA        1     0
CGTGTTAGTACTGTTTCGCCT     RVSTVSP        1     0
CGTGTTAGTACTTCTCCTTGG     RVSTSPW        1     0
CGTGTTAGTAGTACTATGATG     RVSSTMM        1     0
CGTGTTAGTAGTGATCCTCCG     RVSSDPP        1     0
CGTGTTAGTATTCCGGCTGCT     RVSIPAA        1     0
CGTGTTAGTCAGGAGACGCGT     RVSQETR        1     0
CGTGTTAGTCATACGGAGCCT     RVSHTEP        1     0
CGTGTTAGTCATGCTAATGCG     RVSHANA        1     0
CGTGTTAGTCCGAGTCCGCAT     RVSPSPH        1     0
CGTGTTAGTCCGCCGATGACT     RVSPPMT        1     0
CGTGTTAGTCCGCCTAGTTAT     RVSPPSY        1     0
CGTGTTAGTCCTACGATGGAT     RVSPTMD        1     0
CGTGTTAGTCCTCTGCCGGCT     RVSPLPA        1     0
CGTGTTAGTCTTACGAATTCT     RVSLTNS        1     0
CGTGTTAGTCTTCTTATGCCG     RVSLLMP        1     0
CGTGTTAGTCTTGGGGCTGTG     RVSLGAV        1     0
CGTGTTAGTCTTGTTGCTCAT     RVSLVAH        1     0
CGTGTTAGTGAGCCGATGGAG     RVSEPME        1     0
CGTGTTAGTGATATGCTTTCT     RVSDMLS        1     0
CGTGTTAGTGCGCCGACTATT     RVSAPTI        1     0
CGTGTTAGTGCTGTTCTTGAT     RVSAVLD        1     0
CGTGTTAGTGGGACTCCGTCT     RVSGTPS        1     0
CGTGTTAGTGGTCTTCCGGTT     RVSGLPV        1     0
CGTGTTAGTGGTGAGCCGTGG     RVSGEPW        1     0
CGTGTTAGTGTGCCGCAGCTG     RVSVPQL        1     0
CGTGTTAGTGTTCCGAATGCT     RVSVPNA        1     0
CGTGTTAGTTATCAGGCGTGG     RVSYQAW        1     0
CGTGTTAGTTATCCTCCTACT     RVSYPPT        1     0
CGTGTTAGTTCGACGGAGCCT     RVSSTEP        1     0
CGTGTTATGAATCCTTCTCAG     RVMNPSQ        1     0
CGTGTTATGACGCCTACTTGG     RVMTPTW        1     0
CGTGTTATGACGCTGAGTCAG     RVMTLSQ        1     0
CGTGTTATGACGGCTGCTATG     RVMTAAM        1     0
CGTGTTATGACGGTGCATAAT     RVMTVHN        1     0
CGTGTTATGACGGTGCCTAAT     RVMTVPN        1     0
CGTGTTATGACGTCTACTATT     RVMTSTI        1     0
CGTGTTATGACTATGCCTCCT     RVMTMPP        1     0
CGTGTTATGACTCATGTTTGG     RVMTHVW        1     0
CGTGTTATGACTTGGCAGAAT     RVMTWQN        1     0
CGTGTTATGATGACGTCTTCG     RVMMTSS        1     0
CGTGTTATGATGCCTGATCTG     RVMMPDL        1     0
CGTGTTATGATTTCGCCTTGT     RVMISPC        1     0
CGTGTTATGCAGCCGCCTCGT     RVMQPPR        1     0
CGTGTTATGCAGCCGCCTTCT     RVMQPPS        1     0
CGTGTTATGCAGCTTAATCCG     RVMQLNP        1     0
CGTGTTATGCAGTTTCAGGTT     RVMQFQV        1     0
CGTGTTATGCATACTGTTCAT     RVMHTVH        1     0
CGTGTTATGCATCAGCCTCCT     RVMHQPP        1     0
CGTGTTATGCATCCTCCTACG     RVMHPPT        1     0
CGTGTTATGCATGTGGCGACT     RVMHVAT        1     0
CGTGTTATGCCGAATCATGCG     RVMPNHA        1     0
CGTGTTATGCCGAGTCCTACG     RVMPSPT        1     0
CGTGTTATGCCGATGCTTCAT     RVMPMLH        1     0
CGTGTTATGCCGCCGACTACT     RVMPPTT        1     0
CGTGTTATGCCGCCTGAGCCT     RVMPPEP        1     0
CGTGTTATGCCGGCGAGTCTG     RVMPASL        1     0
CGTGTTATGCCGGTTCTGACT     RVMPVLT        1     0
CGTGTTATGCCGTATTATGGT     RVMPYYG        1     0
CGTGTTATGCCGTCGACGTAT     RVMPSTY        1     0
CGTGTTATGCCGTTTACTCTG     RVMPFTL        1     0
CGTGTTATGCCTAATCCTCCT     RVMPNPP        1     0
CGTGTTATGCCTATTAATATG     RVMPINM        1     0
CGTGTTATGCCTCCGCAGTCG     RVMPPQS        1     0
CGTGTTATGCCTGCTACTCTT     RVMPATL        1     0
CGTGTTATGCCTGGGTCGTCG     RVMPGSS        1     0
CGTGTTATGCCTTGTAGGGAT     RVMPCRD        1     0
CGTGTTATGCTGGAGAAGACT     RVMLEKT        1     0
CGTGTTATGCTGTCGTTTCAT     RVMLSFH        1     0
CGTGTTATGCTTCCGATTCCG     RVMLPIP        1     0
CGTGTTATGGAGTATTGGCGT     RVMEYWR        1     0
CGTGTTATGGATCTTCTTCCT     RVMDLLP        1     0
CGTGTTATGGCTCAGCCTTAT     RVMAQPY        1     0
CGTGTTATGGCTGTGTCTTTT     RVMAVSF        1     0
CGTGTTATGGCTTATCTTCAG     RVMAYLQ        1     0
CGTGTTATGGGGACGACTTGG     RVMGTTW        1     0
CGTGTTATGGGGCTTCCTGCT     RVMGLPA        1     0
CGTGTTATGGGTACGCATACG     RVMGTHT        1     0
CGTGTTATGGTGATGTGGACT     RVMVMWT        1     0
CGTGTTATGGTGGCGATGTCT     RVMVAMS        1     0
CGTGTTATGTATCAGGCTCCG     RVMYQAP        1     0
CGTGTTATGTCGACGACGCTT     RVMSTTL        1     0
CGTGTTATGTCTACGCCTAGT     RVMSTPS        1     0
CGTGTTATGTCTATGGCGTAT     RVMSMAY        1     0
CGTGTTATGTGGCTTCATCCT     RVMWLHP        1     0
CGTGTTATGTTTATGCATACG     RVMFMHT        1     0
CGTGTTATGTTTCCTCTTCCG     RVMFPLP        1     0
CGTGTTATGTTTGTGGATTCT     RVMFVDS        1     0
CGTGTTATTAATGTTGAGATT     RVINVEI        1     0
CGTGTTATTACTCCGCCGCCG     RVITPPP        1     0
CGTGTTATTACTGCGCATGAG     RVITAHE        1     0
CGTGTTATTACTGGGACGGAT     RVITGTD        1     0
CGTGTTATTAGTAGTCCGACG     RVISSPT        1     0
CGTGTTATTCAGGATGATACG     RVIQDDT        1     0
CGTGTTATTCATATGCTTCCT     RVIHMLP        1     0
CGTGTTATTCCGACGCATTCT     RVIPTHS        1     0
CGTGTTATTCCTCCTGTTTGG     RVIPPVW        1     0
CGTGTTATTCCTGTGCTTCAG     RVIPVLQ        1     0
CGTGTTATTCCTTCTCCGTCG     RVIPSPS        1     0
CGTGTTATTGATTGTACTTCG     RVIDCTS        1     0
CGTGTTATTGCGACTACTGAG     RVIATTE        1     0
CGTGTTATTGCGCATCCTCCT     RVIAHPP        1     0
CGTGTTATTGCGCTGCAGGTG     RVIALQV        1     0
CGTGTTATTGCTACGTGGCAG     RVIATWQ        1     0
CGTGTTATTGCTCATCCTAAT     RVIAHPN        1     0
CGTGTTATTGGGCTGCTGCAT     RVIGLLH        1     0
CGTGTTATTGGGCTTCCTTCT     RVIGLPS        1     0
CGTGTTATTGGGGTTGAGCCT     RVIGVEP        1     0
CGTGTTATTGTGAATACGAAG     RVIVNTK        1     0
CGTGTTATTGTGCCGACTTAT     RVIVPTY        1     0
CGTGTTATTGTTCATGATGCT     RVIVHDA        1     0
CGTGTTATTGTTCCTACTGCT     RVIVPTA        1     0
CGTGTTATTTTGGCTCCTCTT     RVILAPL        1     0
CGTGTTCAAGTGACGGGTCTT     RVQVTGL        1     0
CGTGTTCAGAATATTACGCCT     RVQNITP        1     0
CGTGTTCAGACGCAGCCTTTG     RVQTQPL        1     0
CGTGTTCAGACGCCTTGTTGT     RVQTPCC        1     0
CGTGTTCAGACGGGTCCGTCG     RVQTGPS        1     0
CGTGTTCAGACGTCGCATCCT     RVQTSHP        1     0
CGTGTTCAGACGTCTGGTCAG     RVQTSGQ        1     0
CGTGTTCAGACGTCTTATCCG     RVQTSYP        1     0
CGTGTTCAGACGTTTGAGCCT     RVQTFEP        1     0
CGTGTTCAGACTACGACTCCG     RVQTTTP        1     0
CGTGTTCAGACTACTCCTTGG     RVQTTPW        1     0
CGTGTTCAGACTACTGGGAGT     RVQTTGS        1     0
CGTGTTCAGACTGATCTGTCT     RVQTDLS        1     0
CGTGTTCAGACTGCGATTGAG     RVQTAIE        1     0
CGTGTTCAGACTGCTCCTGAG     RVQTAPE        1     0
CGTGTTCAGATGCCTGGTCTT     RVQMPGL        1     0
CGTGTTCAGATTATGGGGCGT     RVQIMGR        1     0
CGTGTTCAGATTGCTGCGGAG     RVQIAAE        1     0
CGTGTTCAGATTGTGCATGCT     RVQIVHA        1     0
CGTGTTCAGCAGACGGCGCAT     RVQQTAH        1     0
CGTGTTCAGCAGACTCAGGAT     RVQQTQD        1     0
CGTGTTCAGCAGCTGTCGGAT     RVQQLSD        1     0
CGTGTTCAGCATATGCAGATG     RVQHMQM        1     0
CGTGTTCAGCATGCTATTGCT     RVQHAIA        1     0
CGTGTTCAGCATGTTCCTCTT     RVQHVPL        1     0
CGTGTTCAGCCGACTCAGCTT     RVQPTQL        1     0
CGTGTTCAGCCGACTGATGGG     RVQPTDG        1     0
CGTGTTCAGCCGCAGTTTGCT     RVQPQFA        1     0
CGTGTTCAGCCGCATCGGGTT     RVQPHRV        1     0
CGTGTTCAGCCGCCGTATGTG     RVQPPYV        1     0
CGTGTTCAGCCGCCTACTTAT     RVQPPTY        1     0
CGTGTTCAGCCGCCTTCTTCT     RVQPPSS        1     0
CGTGTTCAGCCGCTGTATTCG     RVQPLYS        1     0
CGTGTTCAGCCGGCGATTAGT     RVQPAIS        1     0
CGTGTTCAGCCGGTGGTGCCG     RVQPVVP        1     0
CGTGTTCAGCCGGTTGAGCCT     RVQPVEP        1     0
CGTGTTCAGCCGTCTGTGCAG     RVQPSVQ        1     0
CGTGTTCAGCCTAATAAGCCT     RVQPNKP        1     0
CGTGTTCAGCCTACGATTCCG     RVQPTIP        1     0
CGTGTTCAGCCTCAGGTTCCG     RVQPQVP        1     0
CGTGTTCAGCCTCATCTGGAT     RVQPHLD        1     0
CGTGTTCAGCCTCATTTTTTT     RVQPHFF        1     0
CGTGTTCAGCCTCCTCTGCAG     RVQPPLQ        1     0
CGTGTTCAGCCTCCTTCTCCT     RVQPPSP        1     0
CGTGTTCAGCCTGCTCCGACT     RVQPAPT        1     0
CGTGTTCAGCCTTATGTTCTT     RVQPYVL        1     0
CGTGTTCAGCTGCCTGGTGTT     RVQLPGV        1     0
CGTGTTCAGCTGCTGACTCCG     RVQLLTP        1     0
CGTGTTCAGCTGTATCATGCT     RVQLYHA        1     0
CGTGTTCAGCTTACTCCGCTT     RVQLTPL        1     0
CGTGTTCAGCTTCATATGACG     RVQLHMT        1     0
CGTGTTCAGCTTCATATTCCT     RVQLHIP        1     0
CGTGTTCAGCTTCCTACGCCT     RVQLPTP        1     0
CGTGTTCAGCTTCCTTAGATG     RVQLPQM        1     0
CGTGTTCAGCTTGTTGCTCCT     RVQLVAP        1     0
CGTGTTCAGGAGATGCCTGCT     RVQEMPA        1     0
CGTGTTCAGGAGATTATTCCT     RVQEIIP        1     0
CGTGTTCAGGAGCATCATCTG     RVQEHHL        1     0
CGTGTTCAGGAGCATGGTTGG     RVQEHGW        1     0
CGTGTTCAGGAGCCGACTCTG     RVQEPTL        1     0
CGTGTTCAGGAGGGGGCGCCT     RVQEGAP        1     0
CGTGTTCAGGAGGTGGAGAGG     RVQEVER        1     0
CGTGTTCAGGATACGCGTGTG     RVQDTRV        1     0
CGTGTTCAGGATACTCCTCCG     RVQDTPP        1     0
CGTGTTCAGGATAGTGGGCAG     RVQDSGQ        1     0
CGTGTTCAGGATATGTCTGGG     RVQDMSG        1     0
CGTGTTCAGGATGCTCTGTAG     RVQDALQ        1     0
CGTGTTCAGGATGTGCCGTAT     RVQDVPY        1     0
CGTGTTCAGGCGCCGTGTCTT     RVQAPCL        1     0
CGTGTTCAGGCGTATGTGCAG     RVQAYVQ        1     0
CGTGTTCAGGCTCAGCTGTGG     RVQAQLW        1     0
CGTGTTCAGGCTGATTTTATG     RVQADFM        1     0
CGTGTTCAGGCTGCTCCGCCT     RVQAAPP        1     0
CGTGTTCAGGCTTTTCAGCCG     RVQAFQP        1     0
CGTGTTCAGGGGCTGAATCCG     RVQGLNP        1     0
CGTGTTCAGGGGCTTGCTATG     RVQGLAM        1     0
CGTGTTCAGGGTGCGTATCTG     RVQGAYL        1     0
CGTGTTCAGGTGCAGGAGTGG     RVQVQEW        1     0
CGTGTTCAGGTGCCTCCTATG     RVQVPPM        1     0
CGTGTTCAGGTTCCGCCTCAG     RVQVPPQ        1     0
CGTGTTCAGTAGGCTGTGCTT     RVQQAVL        1     0
CGTGTTCAGTATCAGGATCTG     RVQYQDL        1     0
CGTGTTCAGTATCCGCAGCAT     RVQYPQH        1     0
CGTGTTCAGTATGATACGCTG     RVQYDTL        1     0
CGTGTTCAGTATGTTCAGTCT     RVQYVQS        1     0
CGTGTTCAGTCGGCTCCGTCG     RVQSAPS        1     0
CGTGTTCAGTGGACTGCTCCT     RVQWTAP        1     0
CGTGTTCAGTGGATTCAGGAG     RVQWIQE        1     0
CGTGTTCAGTGGCATTCTTTG     RVQWHSL        1     0
CGTGTTCAGTTGACGGCTGAT     RVQLTAD        1     0
CGTGTTCAGTTGCCGAATCCT     RVQLPNP        1     0
CGTGTTCAGTTGGCTGATGAT     RVQLADD        1     0
CGTGTTCAGTTGTCTATGAAT     RVQLSMN        1     0
CGTGTTCAGTTGTTGACTCCG     RVQLLTP        1     0
CGTGTTCAGTTTCTTCCTCAG     RVQFLPQ        1     0
CGTGTTCATAATATTCGGTCT     RVHNIRS        1     0
CGTGTTCATAATTTGCAGTTG     RVHNLQL        1     0
CGTGTTCATACTACTTGGCAG     RVHTTWQ        1     0
CGTGTTCATATTCCTTCGTCG     RVHIPSS        1     0
CGTGTTCATCAGGATACTCGG     RVHQDTR        1     0
CGTGTTCATCAGGTGGTTAAT     RVHQVVN        1     0
CGTGTTCATCCTCCTTATGCG     RVHPPYA        1     0
CGTGTTCATCCTGAGCCTTTG     RVHPEPL        1     0
CGTGTTCATCCTGCGGGTCCG     RVHPAGP        1     0
CGTGTTCATCTGCAGCTTGCT     RVHLQLA        1     0
CGTGTTCATCTGGCTCAGTCG     RVHLAQS        1     0
CGTGTTCATCTTGATAGTGCG     RVHLDSA        1     0
CGTGTTCATGAGCATCCTCTG     RVHEHPL        1     0
CGTGTTCATGAGCATGCGATG     RVHEHAM        1     0
CGTGTTCATGAGCCTCTGAGG     RVHEPLR        1     0
CGTGTTCATGATCATCCTCAT     RVHDHPH        1     0
CGTGTTCATGCGGAGGTTGGT     RVHAEVG        1     0
CGTGTTCATGCGGTTGATGAG     RVHAVDE        1     0
CGTGTTCATGCGTATCATAGT     RVHAYHS        1     0
CGTGTTCATGCGTTGCCATAT     RVHALPY        1     0
CGTGTTCATGCTCATTTGCAG     RVHAHLQ        1     0
CGTGTTCATGCTCTTATTCCT     RVHALIP        1     0
CGTGTTCATGCTGCTCCTTCT     RVHAAPS        1     0
CGTGTTCATGGGACGCATCCG     RVHGTHP        1     0
CGTGTTCATGTGACGCAGGCT     RVHVTQA        1     0
CGTGTTCATGTGCAGCATCTT     RVHVQHL        1     0
CGTGTTCATGTGGAGTATGAT     RVHVEYD        1     0
CGTGTTCATTAGCTGACGATG     RVHQLTM        1     0
CGTGTTCATTATGCTCTTCCG     RVHYALP        1     0
CGTGTTCATTCGCTTGCTCTT     RVHSLAL        1     0
CGTGTTCATTTGCTTTGGTGG     RVHLLWW        1     0
CGTGTTCCACTTATTACGATG     RVPLITM        1     0
CGTGTTCCGAATACGACTACT     RVPNTTT        1     0
CGTGTTCCGAATCAGAGTACT     RVPNQST        1     0
CGTGTTCCGAATCAGCATCTT     RVPNQHL        1     0
CGTGTTCCGAATGCGCTGTCG     RVPNALS        1     0
CGTGTTCCGAATGCTCATCCT     RVPNAHP        1     0
CGTGTTCCGAATGGGCCTTAT     RVPNGPY        1     0
CGTGTTCCGAATGTGTGTCCT     RVPNVCP        1     0
CGTGTTCCGACGAATGATTCG     RVPTNDS        1     0
CGTGTTCCGACGACTCTGATT     RVPTTLI        1     0
CGTGTTCCGACGATGCATGAG     RVPTMHE        1     0
CGTGTTCCGACGCATTATCTT     RVPTHYL        1     0
CGTGTTCCGACGCCGCTTGTT     RVPTPLV        1     0
CGTGTTCCGACGCTTACTCAG     RVPTLTQ        1     0
CGTGTTCCGACGTCTCAGCCG     RVPTSQP        1     0
CGTGTTCCGACGTCTTTTAGT     RVPTSFS        1     0
CGTGTTCCGACGTGTACTTCT     RVPTCTS        1     0
CGTGTTCCGACTAATACTACG     RVPTNTT        1     0
CGTGTTCCGACTATTGTGTTT     RVPTIVF        1     0
CGTGTTCCGACTCAGCCGCAG     RVPTQPQ        1     0
CGTGTTCCGACTCCGATTTCG     RVPTPIS        1     0
CGTGTTCCGACTCCGCCGCCG     RVPTPPP        1     0
CGTGTTCCGACTCCGTTTGCT     RVPTPFA        1     0
CGTGTTCCGACTCCTCTGATG     RVPTPLM        1     0
CGTGTTCCGACTCTGCCTAGT     RVPTLPS        1     0
CGTGTTCCGACTCTGCTGAGT     RVPTLLS        1     0
CGTGTTCCGACTGTGTCGATT     RVPTVSI        1     0
CGTGTTCCGACTTCTGTTCGT     RVPTSVR        1     0
CGTGTTCCGAGGCCGGTTCCG     RVPRPVP        1     0
CGTGTTCCGAGTACTAATTCT     RVPSTNS        1     0
CGTGTTCCGAGTTGGTAGGAG     RVPSWQE        1     0
CGTGTTCCGATGAATTATGTG     RVPMNYV        1     0
CGTGTTCCGATGACGGTGACG     RVPMTVT        1     0
CGTGTTCCGATGACGTCTAGT     RVPMTSS        1     0
CGTGTTCCGATGACTACTGCG     RVPMTTA        1     0
CGTGTTCCGATGAGTAGTACT     RVPMSST        1     0
CGTGTTCCGATGAGTGGTGAT     RVPMSGD        1     0
CGTGTTCCGATGATTGAGTAT     RVPMIEY        1     0
CGTGTTCCGATGGCTATGGTT     RVPMAMV        1     0
CGTGTTCCGATGTATGCTCCT     RVPMYAP        1     0
CGTGTTCCGATGTATGCTGTT     RVPMYAV        1     0
CGTGTTCCGATTACGTTGATT     RVPITLI        1     0
CGTGTTCCGATTATTGATATG     RVPIIDM        1     0
CGTGTTCCGATTCCGCTGTCT     RVPIPLS        1     0
CGTGTTCCGCAGACTATGCCG     RVPQTMP        1     0
CGTGTTCCGCAGAGTCATTTT     RVPQSHF        1     0
CGTGTTCCGCAGATTAATGTG     RVPQINV        1     0
CGTGTTCCGCAGATTATTGAT     RVPQIID        1     0
CGTGTTCCGCAGCAGATTCTT     RVPQQIL        1     0
CGTGTTCCGCAGCCTCCTACG     RVPQPPT        1     0
CGTGTTCCGCAGCCTCCTGGG     RVPQPPG        1     0
CGTGTTCCGCAGCCTGGTGCT     RVPQPGA        1     0
CGTGTTCCGCAGCTAGCTAGT     RVPQLAS        1     0
CGTGTTCCGCAGCTGAGTACT     RVPQLST        1     0
CGTGTTCCGCAGCTTGAGTAG     RVPQLEQ        1     0
CGTGTTCCGCAGGGTCCTAAT     RVPQGPN        1     0
CGTGTTCCGCAGTCTGGGACG     RVPQSGT        1     0
CGTGTTCCGCAGTGGACGGCT     RVPQWTA        1     0
CGTGTTCCGCATACGGGGCAT     RVPHTGH        1     0
CGTGTTCCGCATACTATGATT     RVPHTMI        1     0
CGTGTTCCGCATATGACTCCG     RVPHMTP        1     0
CGTGTTCCGCATATGCCTCCT     RVPHMPP        1     0
CGTGTTCCGCATCATGAGCCT     RVPHHEP        1     0
CGTGTTCCGCATCCGATGGCG     RVPHPMA        1     0
CGTGTTCCGCATCTGTCTCAT     RVPHLSH        1     0
CGTGTTCCGCATGAGCATTCT     RVPHEHS        1     0
CGTGTTCCGCATGCGTTTTGT     RVPHAFC        1     0
CGTGTTCCGCATGTACCTCCT     RVPHVPP        1     0
CGTGTTCCGCATGTGCCTACT     RVPHVPT        1     0
CGTGTTCCGCATTATCCGTAT     RVPHYPY        1     0
CGTGTTCCGCATTATGCGTCG     RVPHYAS        1     0
CGTGTTCCGCATTGGGATGAG     RVPHWDE        1     0
CGTGTTCCGCCGAATGATGCG     RVPPNDA        1     0
CGTGTTCCGCCGACGCTTACT     RVPPTLT        1     0
CGTGTTCCGCCGCATGTGACG     RVPPHVT        1     0
CGTGTTCCGCCGCCGAATATT     RVPPPNI        1     0
CGTGTTCCGCCGCCGGTTTTG     RVPPPVL        1     0
CGTGTTCCGCCGCCTTCTCCT     RVPPPSP        1     0
CGTGTTCCGCCGGCGACTCAT     RVPPATH        1     0
CGTGTTCCGCCGGCGGGGCCT     RVPPAGP        1     0
CGTGTTCCGCCGGCTCCTTCT     RVPPAPS        1     0
CGTGTTCCGCCGTAGCTTGTT     RVPPQLV        1     0
CGTGTTCCGCCGTTTACTACT     RVPPFTT        1     0
CGTGTTCCGCCTACGGTGATT     RVPPTVI        1     0
CGTGTTCCGCCTACGTGTCCT     RVPPTCP        1     0
CGTGTTCCGCCTAGTCCGATG     RVPPSPM        1     0
CGTGTTCCGCCTATGCCTACT     RVPPMPT        1     0
CGTGTTCCGCCTATGGATCCG     RVPPMDP        1     0
CGTGTTCCGCCTATTATGTAT     RVPPIMY        1     0
CGTGTTCCGCCTCATTGTCCT     RVPPHCP        1     0
CGTGTTCCGCCTCCGTATTTT     RVPPPYF        1     0
CGTGTTCCGCCTCCTGGTAGT     RVPPPGS        1     0
CGTGTTCCGCCTCTGCTGAAG     RVPPLLK        1     0
CGTGTTCCGCCTCTTATGCTT     RVPPLML        1     0
CGTGTTCCGCCTGAGCCTGTT     RVPPEPV        1     0
CGTGTTCCGCCTGATATTGTG     RVPPDIV        1     0
CGTGTTCCGCCTGATTCGTAG     RVPPDSQ        1     0
CGTGTTCCGCCTGGTCCTATG     RVPPGPM        1     0
CGTGTTCCGCCTGGTCCTTTG     RVPPGPL        1     0
CGTGTTCCGCGGATTCCTCCT     RVPRIPP        1     0
CGTGTTCCGCGTGTGCCTCCT     RVPRVPP        1     0
CGTGTTCCGCTGAAGCCTATT     RVPLKPI        1     0
CGTGTTCCGCTGACGCCTTAT     RVPLTPY        1     0
CGTGTTCCGCTGATGGAGGCG     RVPLMEA        1     0
CGTGTTCCGCTGCATACTAGT     RVPLHTS        1     0
CGTGTTCCGCTGCATCCTTCT     RVPLHPS        1     0
CGTGTTCCGCTGCCTCGTCTG     RVPLPRL        1     0
CGTGTTCCGCTGCCTTAGATG     RVPLPQM        1     0
CGTGTTCCGCTGCTTAGTATT     RVPLLSI        1     0
CGTGTTCCGCTGGATTCTCTG     RVPLDSL        1     0
CGTGTTCCGCTGGCGCCTTTG     RVPLAPL        1     0
CGTGTTCCGCTGGCTCTTTAT     RVPLALY        1     0
CGTGTTCCGCTGGTTACGAAT     RVPLVTN        1     0
CGTGTTCCGCTGGTTACGATG     RVPLVTM        1     0
CGTGTTCCGCTGTTTCCTCCG     RVPLFPP        1     0
CGTGTTCCGCTTACGTCGCAT     RVPLTSH        1     0
CGTGTTCCGCTTAGTGCGACT     RVPLSAT        1     0
CGTGTTCCGCTTCCTCTGTGG     RVPLPLW        1     0
CGTGTTCCGCTTGATGGGCCG     RVPLDGP        1     0
CGTGTTCCGGAGCTGTCGCAG     RVPELSQ        1     0
CGTGTTCCGGAGGCTCCTGAG     RVPEAPE        1     0
CGTGTTCCGGAGTCTGCGCTG     RVPESAL        1     0
CGTGTTCCGGATACGCCTAGT     RVPDTPS        1     0
CGTGTTCCGGATACGTCGCCT     RVPDTSP        1     0
CGTGTTCCGGATCAGTCGCCT     RVPDQSP        1     0
CGTGTTCCGGATCCTCCGGCT     RVPDPPA        1     0
CGTGTTCCGGATCTTCCGCTG     RVPDLPL        1     0
CGTGTTCCGGATGCTTCTAAG     RVPDASK        1     0
CGTGTTCCGGATGGGCCTTAT     RVPDGPY        1     0
CGTGTTCCGGATGTGTTGTAT     RVPDVLY        1     0
CGTGTTCCGGATTCGTTTACT     RVPDSFT        1     0
CGTGTTCCGGCGACTACTCTG     RVPATTL        1     0
CGTGTTCCGGCGCTGGCTTAT     RVPALAY        1     0
CGTGTTCCGGCGGCTTTGATT     RVPAALI        1     0
CGTGTTCCGGCGGTTGAGGGT     RVPAVEG        1     0
CGTGTTCCGGCGTATGTGGCG     RVPAYVA        1     0
CGTGTTCCGGCTACTATTCGG     RVPATIR        1     0
CGTGTTCCGGCTCCTTTGTCG     RVPAPLS        1     0
CGTGTTCCGGCTGAGTCTCTT     RVPAESL        1     0
CGTGTTCCGGCTTAGAGTATG     RVPAQSM        1     0
CGTGTTCCGGGGACGTGTACT     RVPGTCT        1     0
CGTGTTCCGGGGCCGATTCTT     RVPGPIL        1     0
CGTGTTCCGGTGACTCATGTG     RVPVTHV        1     0
CGTGTTCCGGTGATTATGCCG     RVPVIMP        1     0
CGTGTTCCGGTGATTCGGCAG     RVPVIRQ        1     0
CGTGTTCCGGTGCAGCCTAAG     RVPVQPK        1     0
CGTGTTCCGGTGCATACTTTT     RVPVHTF        1     0
CGTGTTCCGGTGCTGTATTCG     RVPVLYS        1     0
CGTGTTCCGGTGGCTCCGTTG     RVPVAPL        1     0
CGTGTTCCGGTGTATGCTACT     RVPVYAT        1     0
CGTGTTCCGGTTCAGCCTTAT     RVPVQPY        1     0
CGTGTTCCGGTTCTTACGTTG     RVPVLTL        1     0
CGTGTTCCGGTTGATCAGCAG     RVPVDQQ        1     0
CGTGTTCCGGTTGCGCCTCGG     RVPVAPR        1     0
CGTGTTCCGGTTGCTGAGTTG     RVPVAEL        1     0
CGTGTTCCGGTTGTGTTGGAT     RVPVVLD        1     0
CGTGTTCCGGTTGTTAGTATG     RVPVVSM        1     0
CGTGTTCCGGTTTATCTTCAT     RVPVYLH        1     0
CGTGTTCCGTATACTACTATG     RVPYTTM        1     0
CGTGTTCCGTATCATCATCTT     RVPYHHL        1     0
CGTGTTCCGTATCCTCATGGG     RVPYPHG        1     0
CGTGTTCCGTATGATAGTCAT     RVPYDSH        1     0
CGTGTTCCGTATTATCCTGGT     RVPYYPG        1     0
CGTGTTCCGTCGAGTCCTCCT     RVPSSPP        1     0
CGTGTTCCGTCGCAGCCTCTT     RVPSQPL        1     0
CGTGTTCCGTCGCATGCGGAT     RVPSHAD        1     0
CGTGTTCCGTCGCCTCCTGTT     RVPSPPV        1     0
CGTGTTCCGTCGCCTGGGCCG     RVPSPGP        1     0
CGTGTTCCGTCGCTGCCTTTT     RVPSLPF        1     0
CGTGTTCCGTCGGGTCTTGAG     RVPSGLE        1     0
CGTGTTCCGTCGTCGCTGTCG     RVPSSLS        1     0
CGTGTTCCGTCTACTGCGCCT     RVPSTAP        1     0
CGTGTTCCGTCTACTGGTCAG     RVPSTGQ        1     0
CGTGTTCCGTGGCAGGCGGTG     RVPWQAV        1     0
CGTGTTCCGTGTACTACGCCG     RVPCTTP        1     0
CGTGTTCCGTGTCCGAGTCTT     RVPCPSL        1     0
CGTGTTCCGTGTCTGCAGAGT     RVPCLQS        1     0
CGTGTTCCGTTGAGTCCTCCT     RVPLSPP        1     0
CGTGTTCCGTTGATTCCGCAT     RVPLIPH        1     0
CGTGTTCCGTTGCATACTACG     RVPLHTT        1     0
CGTGTTCCGTTGCATGCTCCT     RVPLHAP        1     0
CGTGTTCCGTTGCCTGATGCT     RVPLPDA        1     0
CGTGTTCCGTTTACTACGTCG     RVPFTTS        1     0
CGTGTTCCGTTTACTCATAAT     RVPFTHN        1     0
CGTGTTCCGTTTATTACTCCT     RVPFITP        1     0
CGTGTTCCGTTTATTCTGCAG     RVPFILQ        1     0
CGTGTTCCGTTTCCGATGCGG     RVPFPMR        1     0
CGTGTTCCTAATCCTACGCAT     RVPNPTH        1     0
CGTGTTCCTAATCCTCCTGAT     RVPNPPD        1     0
CGTGTTCCTAATCTGCCGTGG     RVPNLPW        1     0
CGTGTTCCTAATGCTACGAGT     RVPNATS        1     0
CGTGTTCCTACGGCTCAGCTG     RVPTAQL        1     0
CGTGTTCCTACGTCTCCTCCG     RVPTSPP        1     0
CGTGTTCCTACGTTTAATCCT     RVPTFNP        1     0
CGTGTTCCTACTATGCCGCGT     RVPTMPR        1     0
CGTGTTCCTACTCAGTTTCGG     RVPTQFR        1     0
CGTGTTCCTACTCCTGCTATT     RVPTPAI        1     0
CGTGTTCCTACTCCTTCTAGT     RVPTPSS        1     0
CGTGTTCCTACTCTTATTTAT     RVPTLIY        1     0
CGTGTTCCTACTGCGAGTCCT     RVPTASP        1     0
CGTGTTCCTAGTACGCCTTCG     RVPSTPS        1     0
CGTGTTCCTAGTCCTTGTGGT     RVPSPCG        1     0
CGTGTTCCTAGTCTGCATAAT     RVPSLHN        1     0
CGTGTTCCTAGTGCGTTGCAG     RVPSALQ        1     0
CGTGTTCCTAGTTATTTTTCG     RVPSYFS        1     0
CGTGTTCCTATGACTCTGGAT     RVPMTLD        1     0
CGTGTTCCTATGAGTTAGACG     RVPMSQT        1     0
CGTGTTCCTATGCCGCCGCTT     RVPMPPL        1     0
CGTGTTCCTATGCCGCCTAGT     RVPMPPS        1     0
CGTGTTCCTATGCTGCTTCTT     RVPMLLL        1     0
CGTGTTCCTATGTGTCAGCAT     RVPMCQH        1     0
CGTGTTCCTATTGGTCCGCCT     RVPIGPP        1     0
CGTGTTCCTCAGAATCTGCCT     RVPQNLP        1     0
CGTGTTCCTCAGCTGACGCCG     RVPQLTP        1     0
CGTGTTCCTCAGCTGCATCAG     RVPQLHQ        1     0
CGTGTTCCTCAGCTGCCGTGG     RVPQLPW        1     0
CGTGTTCCTCAGGCTCCGCTT     RVPQAPL        1     0
CGTGTTCCTCAGTCTCATTCT     RVPQSHS        1     0
CGTGTTCCTCATCAGGCTCTT     RVPHQAL        1     0
CGTGTTCCTCATCTGCTGCCT     RVPHLLP        1     0
CGTGTTCCTCATCTTCTGATT     RVPHLLI        1     0
CGTGTTCCTCATGGGCCTCCT     RVPHGPP        1     0
CGTGTTCCTCATGTTACGACG     RVPHVTT        1     0
CGTGTTCCTCCGAGTACTGGG     RVPPSTG        1     0
CGTGTTCCTCCGCAGATTATG     RVPPQIM        1     0
CGTGTTCCTCCGCCGACTTAG     RVPPPTQ        1     0
CGTGTTCCTCCGGTGCATGTG     RVPPVHV        1     0
CGTGTTCCTCCGTAGGCTCTG     RVPPQAL        1     0
CGTGTTCCTCCTAATCATAAT     RVPPNHN        1     0
CGTGTTCCTCCTACGACTCCG     RVPPTTP        1     0
CGTGTTCCTCCTACTAGGTCT     RVPPTRS        1     0
CGTGTTCCTCCTCCGCCTCCG     RVPPPPP        1     0
CGTGTTCCTCCTCCGCTGCTT     RVPPPLL        1     0
CGTGTTCCTCCTCCGGGGTCT     RVPPPGS        1     0
CGTGTTCCTCCTCCTGGGATG     RVPPPGM        1     0
CGTGTTCCTCCTCCTGGTACT     RVPPPGT        1     0
CGTGTTCCTCCTGAGATTTCT     RVPPEIS        1     0
CGTGTTCCTCCTGCGCTGAGT     RVPPALS        1     0
CGTGTTCCTCCTGCTCCGTCG     RVPPAPS        1     0
CGTGTTCCTCCTGCTCTGACT     RVPPALT        1     0
CGTGTTCCTCCTTGTGCTCCT     RVPPCAP        1     0
CGTGTTCCTCTGACTATGCTG     RVPLTML        1     0
CGTGTTCCTCTGAGTCCTCCT     RVPLSPP        1     0
CGTGTTCCTCTGCCTGGTCCT     RVPLPGP        1     0
CGTGTTCCTCTGCTGTTTTTG     RVPLLFL        1     0
CGTGTTCCTCTGTATCCGCCT     RVPLYPP        1     0
CGTGTTCCTCTTCCGCCTCCT     RVPLPPP        1     0
CGTGTTCCTCTTCCTATGATT     RVPLPMI        1     0
CGTGTTCCTGAGCAGCGTCCT     RVPEQRP        1     0
CGTGTTCCTGAGGTGACGTCG     RVPEVTS        1     0
CGTGTTCCTGAGTTTCGTGGT     RVPEFRG        1     0
CGTGTTCCTGATCCGCCGACT     RVPDPPT        1     0
CGTGTTCCTGATGGGCATCCG     RVPDGHP        1     0
CGTGTTCCTGCGACGATGCCT     RVPATMP        1     0
CGTGTTCCTGCGCAGTTTGCT     RVPAQFA        1     0
CGTGTTCCTGCGCATTATTCG     RVPAHYS        1     0
CGTGTTCCTGCGGCTGTGATT     RVPAAVI        1     0
CGTGTTCCTGCGTCTTTGCCT     RVPASLP        1     0
CGTGTTCCTGCTACGACTGTT     RVPATTV        1     0
CGTGTTCCTGCTATGACTGCT     RVPAMTA        1     0
CGTGTTCCTGCTCCGAAGCCT     RVPAPKP        1     0
CGTGTTCCTGCTCCGGGTTAG     RVPAPGQ        1     0
CGTGTTCCTGCTCCGTATGAT     RVPAPYD        1     0
CGTGTTCCTGCTCCTACGGGG     RVPAPTG        1     0
CGTGTTCCTGCTCTGCATGCG     RVPALHA        1     0
CGTGTTCCTGCTCTGGGGACT     RVPALGT        1     0
CGTGTTCCTGCTCTTCTGATT     RVPALLI        1     0
CGTGTTCCTGCTGATACGCAT     RVPADTH        1     0
CGTGTTCCTGCTGCTATGCTT     RVPAAML        1     0
CGTGTTCCTGCTTCTCTGTCT     RVPASLS        1     0
CGTGTTCCTGGGACTCAGCTT     RVPGTQL        1     0
CGTGTTCCTGGGGTGCCGACG     RVPGVPT        1     0
CGTGTTCCTGGGGTGCCTGAG     RVPGVPE        1     0
CGTGTTCCTGGGTCGCCTCCG     RVPGSPP        1     0
CGTGTTCCTGGTCCGATGCTG     RVPGPML        1     0
CGTGTTCCTGGTCCGATGTTG     RVPGPML        1     0
CGTGTTCCTGGTGCGCCGCTG     RVPGAPL        1     0
CGTGTTCCTGTGACGTTGGAT     RVPVTLD        1     0
CGTGTTCCTGTGGCGTGTCAT     RVPVACH        1     0
CGTGTTCCTGTTCTTCCTCCT     RVPVLPP        1     0
CGTGTTCCTGTTGCGCTGTCT     RVPVALS        1     0
CGTGTTCCTTAGAATGTGACT     RVPQNVT        1     0
CGTGTTCCTTATGATTATACG     RVPYDYT        1     0
CGTGTTCCTTCGCAGCCGAAT     RVPSQPN        1     0
CGTGTTCCTTCGCATTATTTT     RVPSHYF        1     0
CGTGTTCCTTCGCTTCCTTCT     RVPSLPS        1     0
CGTGTTCCTTCGTCTACAGCT     RVPSSTA        1     0
CGTGTTCCTTCTCCTCAGACT     RVPSPQT        1     0
CGTGTTCCTTCTCTGAGTTGT     RVPSLSC        1     0
CGTGTTCCTTCTGCTGCGTCG     RVPSAAS        1     0
CGTGTTCCTTGGGTTAGTTCT     RVPWVSS        1     0
CGTGTTCCTTGGTCGCTTCCG     RVPWSLP        1     0
CGTGTTCCTTTGGTTGGTCAT     RVPLVGH        1     0
CGTGTTCTAACGGATCCGATT     RVLTDPI        1     0
CGTGTTCTCAGTATTATGGAT     RVLSIMD        1     0
CGTGTTCTGAATGCTTGTTGT     RVLNACC        1     0
CGTGTTCTGACGCATTCTCTT     RVLTHSL        1     0
CGTGTTCTGACGCCTCATACG     RVLTPHT        1     0
CGTGTTCTGACGCTGCATCCT     RVLTLHP        1     0
CGTGTTCTGACTCCGGTTATT     RVLTPVI        1     0
CGTGTTCTGACTGCGGCTACT     RVLTAAT        1     0
CGTGTTCTGATGAATCTGGAT     RVLMNLD        1     0
CGTGTTCTGATGATGGCGCAT     RVLMMAH        1     0
CGTGTTCTGATGCATCTGCCT     RVLMHLP        1     0
CGTGTTCTGCAGACTCCGTTG     RVLQTPL        1     0
CGTGTTCTGCAGATGGCTATT     RVLQMAI        1     0
CGTGTTCTGCATAATTATCAT     RVLHNYH        1     0
CGTGTTCTGCATACGGCGTGT     RVLHTAC        1     0
CGTGTTCTGCATCCTTCTCCG     RVLHPSP        1     0
CGTGTTCTGCATTATCCTAAT     RVLHYPN        1     0
CGTGTTCTGCCACCTGCGACT     RVLPPAT        1     0
CGTGTTCTGCCGAATCCGCCT     RVLPNPP        1     0
CGTGTTCTGCCGCATTTTATG     RVLPHFM        1     0
CGTGTTCTGCCGCCGGCTCCT     RVLPPAP        1     0
CGTGTTCTGCCGCCTCTTCTG     RVLPPLL        1     0
CGTGTTCTGCCGCCTGTTCAT     RVLPPVH        1     0
CGTGTTCTGCCGCTGCGTACT     RVLPLRT        1     0
CGTGTTCTGCCGGGGTCTACT     RVLPGST        1     0
CGTGTTCTGCCGGTTTGTCCT     RVLPVCP        1     0
CGTGTTCTGCCGTCTCCGCAT     RVLPSPH        1     0
CGTGTTCTGCCTACTCTTTCT     RVLPTLS        1     0
CGTGTTCTGCCTATTCCTGAT     RVLPIPD        1     0
CGTGTTCTGCCTCCGCTGCTG     RVLPPLL        1     0
CGTGTTCTGCCTCCGTATTGG     RVLPPYW        1     0
CGTGTTCTGCCTCCTATGCCG     RVLPPMP        1     0
CGTGTTCTGCCTCCTTGTGCG     RVLPPCA        1     0
CGTGTTCTGCCTCTTCGTATG     RVLPLRM        1     0
CGTGTTCTGCCTGCTTCGCCT     RVLPASP        1     0
CGTGTTCTGCCTGTGACGCCT     RVLPVTP        1     0
CGTGTTCTGCCTGTGCATTGG     RVLPVHW        1     0
CGTGTTCTGCCTTTGCCTGCT     RVLPLPA        1     0
CGTGTTCTGCCTTTTGTGCCT     RVLPFVP        1     0
CGTGTTCTGCTGCCTCCTCCT     RVLLPPP        1     0
CGTGTTCTGCTGCCTCTTGAG     RVLLPLE        1     0
CGTGTTCTGCTGTATCATGGG     RVLLYHG        1     0
CGTGTTCTGCTTCCTGGGACG     RVLLPGT        1     0
CGTGTTCTGCTTGTTGAGCTG     RVLLVEL        1     0
CGTGTTCTGCTTTATGCGGAG     RVLLYAE        1     0
CGTGTTCTGGAGATGCCTTAG     RVLEMPQ        1     0
CGTGTTCTGGAGCCGACTCCG     RVLEPTP        1     0
CGTGTTCTGGAGCTGCTGCCT     RVLELLP        1     0
CGTGTTCTGGAGGCTTCTCTG     RVLEASL        1     0
CGTGTTCTGGAGGTTCCTCCG     RVLEVPP        1     0
CGTGTTCTGGATACTCAGCCG     RVLDTQP        1     0
CGTGTTCTGGATCCTCTGTTT     RVLDPLF        1     0
CGTGTTCTGGCGCAGCCTACG     RVLAQPT        1     0
CGTGTTCTGGCGGAGTATGGT     RVLAEYG        1     0
CGTGTTCTGGCTCATCCGGTT     RVLAHPV        1     0
CGTGTTCTGGCTCTGGCGACT     RVLALAT        1     0
CGTGTTCTGGCTTTTTATGGT     RVLAFYG        1     0
CGTGTTCTGGGGCATCCGATT     RVLGHPI        1     0
CGTGTTCTGGTGACGGATCCT     RVLVTDP        1     0
CGTGTTCTGGTGCCGACGTCT     RVLVPTS        1     0
CGTGTTCTGGTGGAGGCGGGG     RVLVEAG        1     0
CGTGTTCTGGTGTATCCTCAG     RVLVYPQ        1     0
CGTGTTCTGGTTGATATTTCG     RVLVDIS        1     0
CGTGTTCTGTATGGGCCTAAT     RVLYGPN        1     0
CGTGTTCTGTATGTGCATCCT     RVLYVHP        1     0
CGTGTTCTGTCGCCGCCTACT     RVLSPPT        1     0
CGTGTTCTGTCTCCTGGGCCT     RVLSPGP        1     0
CGTGTTCTGTGGCAGCCTCCT     RVLWQPP        1     0
CGTGTTCTGTTGCCTATGACG     RVLLPMT        1     0
CGTGTTCTGTTGCCTCTGACT     RVLLPLT        1     0
CGTGTTCTTAATATTATGACT     RVLNIMT        1     0
CGTGTTCTTAATGATCATCCT     RVLNDHP        1     0
CGTGTTCTTAATGCTCAGTCG     RVLNAQS        1     0
CGTGTTCTTACGAGTCAGTCG     RVLTSQS        1     0
CGTGTTCTTACGCCTCATCCT     RVLTPHP        1     0
CGTGTTCTTACGCTTCCTGCT     RVLTLPA        1     0
CGTGTTCTTACTCCGGAGCTG     RVLTPEL        1     0
CGTGTTCTTATGACTAGGCCT     RVLMTRP        1     0
CGTGTTCTTCAGATTCAGTCT     RVLQIQS        1     0
CGTGTTCTTCATGCGCCTCAG     RVLHAPQ        1     0
CGTGTTCTTCCGACTACTCCT     RVLPTTP        1     0
CGTGTTCTTCCGACTTCTCCT     RVLPTSP        1     0
CGTGTTCTTCCGCCTAATCAT     RVLPPNH        1     0
CGTGTTCTTCCGTATATTCCT     RVLPYIP        1     0
CGTGTTCTTCTTACGCCTCCT     RVLLTPP        1     0
CGTGTTCTTCTTCCGGATTCG     RVLLPDS        1     0
CGTGTTCTTGAGATTACTGGT     RVLEITG        1     0
CGTGTTCTTGTGAATCCGCTG     RVLVNPL        1     0
CGTGTTCTTGTGCCTACTACG     RVLVPTT        1     0
CGTGTTCTTGTGTCTTCGGCT     RVLVSSA        1     0
CGTGTTCTTTACCCGGGTTAT     RVLYPGY        1     0
CGTGTTCTTTCGATTAATAGT     RVLSINS        1     0
CGTGTTGAGACTATTCTGCAT     RVETILH        1     0
CGTGTTGAGACTCTTCCTCAG     RVETLPQ        1     0
CGTGTTGAGACTGCTACTCAG     RVETATQ        1     0
CGTGTTGAGACTGCTTGGGGT     RVETAWG        1     0
CGTGTTGAGATGACGCGTCAG     RVEMTRQ        1     0
CGTGTTGAGATTGTGCCTGTT     RVEIVPV        1     0
CGTGTTGAGCAGCATACGCCT     RVEQHTP        1     0
CGTGTTGAGCAGCTTCAGCCT     RVEQLQP        1     0
CGTGTTGAGCAGGCTTTTTAT     RVEQAFY        1     0
CGTGTTGAGCATATTGATGTT     RVEHIDV        1     0
CGTGTTGAGCATCCGCCTGCG     RVEHPPA        1     0
CGTGTTGAGCATGAGATGTAG     RVEHEMQ        1     0
CGTGTTGAGCATGCGAAGGTG     RVEHAKV        1     0
CGTGTTGAGCATGTTACTCTG     RVEHVTL        1     0
CGTGTTGAGCATTCGATTGAT     RVEHSID        1     0
CGTGTTGAGCATTGTCATCCG     RVEHCHP        1     0
CGTGTTGAGCCGACGACTAGT     RVEPTTS        1     0
CGTGTTGAGCCGACTCATCCT     RVEPTHP        1     0
CGTGTTGAGCCGACTTATGAT     RVEPTYD        1     0
CGTGTTGAGCCGGCTAAGTCG     RVEPAKS        1     0
CGTGTTGAGCCGTCTTGGTAT     RVEPSWY        1     0
CGTGTTGAGCCTACGCGGTGT     RVEPTRC        1     0
CGTGTTGAGCCTCCTGCTTGT     RVEPPAC        1     0
CGTGTTGAGCCTTCTGTTAGT     RVEPSVS        1     0
CGTGTTGAGCGTTTGCCTACG     RVERLPT        1     0
CGTGTTGAGCTGCCTATTACG     RVELPIT        1     0
CGTGTTGAGCTGTCTCCGATG     RVELSPM        1     0
CGTGTTGAGCTGTTGGCTGTG     RVELLAV        1     0
CGTGTTGAGCTTCTGCGGGCG     RVELLRA        1     0
CGTGTTGAGCTTGCTTCTGAG     RVELASE        1     0
CGTGTTGAGGAGCCTGGTTGG     RVEEPGW        1     0
CGTGTTGAGGAGGCGTATACG     RVEEAYT        1     0
CGTGTTGAGGAGTGGCTTTGC     RVEEWLC        1     0
CGTGTTGAGGATCCGCCGTTT     RVEDPPF        1     0
CGTGTTGAGGATCCTGCTCCG     RVEDPAP        1     0
CGTGTTGAGGATTCGCTTGCT     RVEDSLA        1     0
CGTGTTGAGGCGACGCTTGTG     RVEATLV        1     0
CGTGTTGAGGCGATTCGTGGG     RVEAIRG        1     0
CGTGTTGAGGCGCAGCCTTGT     RVEAQPC        1     0
CGTGTTGAGGCGCCTTGGTAT     RVEAPWY        1     0
CGTGTTGAGGCTCATGAGCAT     RVEAHEH        1     0
CGTGTTGAGGCTCTTTGGAAT     RVEALWN        1     0
CGTGTTGAGGCTGTGACGTCG     RVEAVTS        1     0
CGTGTTGAGGGTCAGCCTACT     RVEGQPT        1     0
CGTGTTGAGGGTGCTAAGCTT     RVEGAKL        1     0
CGTGTTGAGGTGCAGTCGTCG     RVEVQSS        1     0
CGTGTTGAGGTGCATGCTCCT     RVEVHAP        1     0
CGTGTTGAGGTTTTGCATCAG     RVEVLHQ        1     0
CGTGTTGAGTAGACGACTACG     RVEQTTT        1     0
CGTGTTGAGTCGTCTAATCAT     RVESSNH        1     0
CGTGTTGAGTCTCATGATCGG     RVESHDR        1     0
CGTGTTGAGTGGCCTGGGGAT     RVEWPGD        1     0
CGTGTTGAGTGGTAGCTGCAG     RVEWQLQ        1     0
CGTGTTGAGTTGCATGCTCCT     RVELHAP        1     0
CGTGTTGAGTTGCATTATCCT     RVELHYP        1     0
CGTGTTGATAATCAGTCGTCT     RVDNQSS        1     0
CGTGTTGATAATGCTCCGACT     RVDNAPT        1     0
CGTGTTGATACGCATTTGAAG     RVDTHLK        1     0
CGTGTTGATACGCCGCCGATT     RVDTPPI        1     0
CGTGTTGATACTAAGCAGTCG     RVDTKQS        1     0
CGTGTTGATACTATTGCTACG     RVDTIAT        1     0
CGTGTTGATACTCCTGCTCTG     RVDTPAL        1     0
CGTGTTGATAGTCCGCGTCCT     RVDSPRP        1     0
CGTGTTGATATGACGTCGTCT     RVDMTSS        1     0
CGTGTTGATATGGCTCATTGG     RVDMAHW        1     0
CGTGTTGATCAGATGGTTGTG     RVDQMVV        1     0
CGTGTTGATCAGATTCTTAAG     RVDQILK        1     0
CGTGTTGATCAGCATCATCAG     RVDQHHQ        1     0
CGTGTTGATCAGCCGGCGGAT     RVDQPAD        1     0
CGTGTTGATCAGCTTAATGCT     RVDQLNA        1     0
CGTGTTGATCAGGGGCCTCAG     RVDQGPQ        1     0
CGTGTTGATCATCATATTTCT     RVDHHIS        1     0
CGTGTTGATCATCCGCTGCAT     RVDHPLH        1     0
CGTGTTGATCCGAGTAATCGT     RVDPSNR        1     0
CGTGTTGATCCGGCGTCGGCG     RVDPASA        1     0
CGTGTTGATCCTCAGCAGGTT     RVDPQQV        1     0
CGTGTTGATCCTCCGTGTCCG     RVDPPCP        1     0
CGTGTTGATCCTCCTGAGCGT     RVDPPER        1     0
CGTGTTGATCCTCGTCCTCCG     RVDPRPP        1     0
CGTGTTGATCCTCGTCCTGTG     RVDPRPV        1     0
CGTGTTGATCCTGGGGAGGTG     RVDPGEV        1     0
CGTGTTGATCCTGGTGCTTTG     RVDPGAL        1     0
CGTGTTGATCCTGTGCTTATG     RVDPVLM        1     0
CGTGTTGATCCTTAGACGCGT     RVDPQTR        1     0
CGTGTTGATCGGTGTCCGATG     RVDRCPM        1     0
CGTGTTGATCGTCCTCCTTCT     RVDRPPS        1     0
CGTGTTGATCTGACGACGATT     RVDLTTI        1     0
CGTGTTGATCTGACGCTTGAT     RVDLTLD        1     0
CGTGTTGATCTGCGGACTCCT     RVDLRTP        1     0
CGTGTTGATCTGCTGCCGTCT     RVDLLPS        1     0
CGTGTTGATCTGCTTCGTGTG     RVDLLRV        1     0
CGTGTTGATCTGCTTCTTCCG     RVDLLLP        1     0
CGTGTTGATCTGTCTTCTCTG     RVDLSSL        1     0
CGTGTTGATCTTACTCATCCT     RVDLTHP        1     0
CGTGTTGATCTTTCGCAGTAT     RVDLSQY        1     0
CGTGTTGATGAGAATACTAAT     RVDENTN        1     0
CGTGTTGATGAGACGTATTTT     RVDETYF        1     0
CGTGTTGATGAGCTGGATGCT     RVDELDA        1     0
CGTGTTGATGCGCTGCGGATT     RVDALRI        1     0
CGTGTTGATGCGCTGGGTTTT     RVDALGF        1     0
CGTGTTGATGCGGCGCCTTCG     RVDAAPS        1     0
CGTGTTGATGCTACGGCTATG     RVDATAM        1     0
CGTGTTGATGCTAGTACTCAG     RVDASTQ        1     0
CGTGTTGATGCTAGTACTCAT     RVDASTH        1     0
CGTGTTGATGCTCTGCCGCGT     RVDALPR        1     0
CGTGTTGATGCTGTGAGTCAT     RVDAVSH        1     0
CGTGTTGATGCTGTGATGCAT     RVDAVMH        1     0
CGTGTTGATGCTTCGACTGTT     RVDASTV        1     0
CGTGTTGATGGGAGTCCGCCG     RVDGSPP        1     0
CGTGTTGATGGGCATGAGTCG     RVDGHES        1     0
CGTGTTGATGGTATGGCGGCT     RVDGMAA        1     0
CGTGTTGATGGTGCGGGGCAG     RVDGAGQ        1     0
CGTGTTGATGTGATTGCGCAT     RVDVIAH        1     0
CGTGTTGATGTGCATACGTCT     RVDVHTS        1     0
CGTGTTGATGTTCAGGAGATG     RVDVQEM        1     0
CGTGTTGATGTTCAGGTGAAT     RVDVQVN        1     0
CGTGTTGATGTTGCGCCTGCT     RVDVAPA        1     0
CGTGTTGATTATCGTCAGCCT     RVDYRQP        1     0
CGTGTTGATTCGCAGCAGACG     RVDSQQT        1     0
CGTGTTGATTCGCTTACTGTT     RVDSLTV        1     0
CGTGTTGATTCGTGGCCGCCT     RVDSWPP        1     0
CGTGTTGATTCTAGTAGTGCG     RVDSSSA        1     0
CGTGTTGATTCTATGCTTTTG     RVDSMLL        1     0
CGTGTTGATTCTCCTGATCTG     RVDSPDL        1     0
CGTGTTGATTCTTTGCTGCCT     RVDSLLP        1     0
CGTGTTGATTGGCCTAAGATT     RVDWPKI        1     0
CGTGTTGATTTGCAGCTGACG     RVDLQLT        1     0
CGTGTTGATTTGCCTATTAGG     RVDLPIR        1     0
CGTGTTGATTTTATGTTTATT     RVDFMFI        1     0
CGTGTTGCACTGGAGATTTAT     RVALEIY        1     0
CGTGTTGCGAATCAGTTTGTT     RVANQFV        1     0
CGTGTTGCGAATTTGTATCGT     RVANLYR        1     0
CGTGTTGCGACGATGCTGGGG     RVATMLG        1     0
CGTGTTGCGACGCATCCTCCT     RVATHPP        1     0
CGTGTTGCGACGCCGCTGGAG     RVATPLE        1     0
CGTGTTGCGACGGCGGCTCCT     RVATAAP        1     0
CGTGTTGCGACGTTGGTGTCT     RVATLVS        1     0
CGTGTTGCGACTATGTGTTCG     RVATMCS        1     0
CGTGTTGCGACTATGTTGGGG     RVATMLG        1     0
CGTGTTGCGACTCAGCCTCCT     RVATQPP        1     0
CGTGTTGCGACTCTTCCGCAT     RVATLPH        1     0
CGTGTTGCGACTGAGCGGTAT     RVATERY        1     0
CGTGTTGCGACTGATGCTTGT     RVATDAC        1     0
CGTGTTGCGACTTCTACGCAG     RVATSTQ        1     0
CGTGTTGCGACTTGTGCTGAT     RVATCAD        1     0
CGTGTTGCGAGTCTTGCGCCG     RVASLAP        1     0
CGTGTTGCGAGTGATTCGCCT     RVASDSP        1     0
CGTGTTGCGAGTGCTATGAGT     RVASAMS        1     0
CGTGTTGCGATGATGCCGCCT     RVAMMPP        1     0
CGTGTTGCGATGCATCTGCCT     RVAMHLP        1     0
CGTGTTGCGATGCCTCCTTCT     RVAMPPS        1     0
CGTGTTGCGATGCTTCCGCTG     RVAMLPL        1     0
CGTGTTGCGATTTCTCTTCTG     RVAISLL        1     0
CGTGTTGCGCAGCCGTGTCAT     RVAQPCH        1     0
CGTGTTGCGCAGCTGCATTTG     RVAQLHL        1     0
CGTGTTGCGCAGGTTACGTCT     RVAQVTS        1     0
CGTGTTGCGCAGGTTCCGTGT     RVAQVPC        1     0
CGTGTTGCGCATACTGTTCTG     RVAHTVL        1     0
CGTGTTGCGCATACTTTTCAT     RVAHTFH        1     0
CGTGTTGCGCATATGTCGTCT     RVAHMSS        1     0
CGTGTTGCGCATATGTCTCTG     RVAHMSL        1     0
CGTGTTGCGCATCATAGTTCG     RVAHHSS        1     0
CGTGTTGCGCATCATTCTAAT     RVAHHSN        1     0
CGTGTTGCGCATCCGCCGTAG     RVAHPPQ        1     0
CGTGTTGCGCATCTTAATACG     RVAHLNT        1     0
CGTGTTGCGCATGTTACTAAT     RVAHVTN        1     0
CGTGTTGCGCATTTTCATCCG     RVAHFHP        1     0
CGTGTTGCGCCGCATTATTGT     RVAPHYC        1     0
CGTGTTGCGCCGCCGACTTGG     RVAPPTW        1     0
CGTGTTGCGCCGCCGTCTCAG     RVAPPSQ        1     0
CGTGTTGCGCCGCCTCCTCTG     RVAPPPL        1     0
CGTGTTGCGCCGGATCAGCCG     RVAPDQP        1     0
CGTGTTGCGCCGTGGCATTCG     RVAPWHS        1     0
CGTGTTGCGCCTACTGGTCCG     RVAPTGP        1     0
CGTGTTGCGCCTCCGATTCTG     RVAPPIL        1     0
CGTGTTGCGCCTCTTCATCCT     RVAPLHP        1     0
CGTGTTGCGCCTGATCGTCCT     RVAPDRP        1     0
CGTGTTGCGCCTGGGCCTGAT     RVAPGPD        1     0
CGTGTTGCGCCTGGTTTGCAT     RVAPGLH        1     0
CGTGTTGCGCCTTATATTAAG     RVAPYIK        1     0
CGTGTTGCGCCTTCTACTCAG     RVAPSTQ        1     0
CGTGTTGCGCCTTTGTATCAT     RVAPLYH        1     0
CGTGTTGCGCCTTTTACGCTG     RVAPFTL        1     0
CGTGTTGCGCTACCGATTCTG     RVALPIL        1     0
CGTGTTGCGCTGAGTTCGGAT     RVALSSD        1     0
CGTGTTGCGCTGCCGCCGTTG     RVALPPL        1     0
CGTGTTGCGCTGGAGGCTGCT     RVALEAA        1     0
CGTGTTGCGCTGGAGTGTTCG     RVALECS        1     0
CGTGTTGCGCTGGATATTCGG     RVALDIR        1     0
CGTGTTGCGCTGGCGGCGCAT     RVALAAH        1     0
CGTGTTGCGCTGTGGCCGAAT     RVALWPN        1     0
CGTGTTGCGCTTAGTCTGTCT     RVALSLS        1     0
CGTGTTGCGCTTCAGGTTGTT     RVALQVV        1     0
CGTGTTGCGCTTCTTCCTCCT     RVALLPP        1     0
CGTGTTGCGCTTTCGTCTACG     RVALSST        1     0
CGTGTTGCGCTTTCTCCTACG     RVALSPT        1     0
CGTGTTGCGCTTTTGCAGTCT     RVALLQS        1     0
CGTGTTGCGGAGACGACGCCT     RVAETTP        1     0
CGTGTTGCGGAGAGGGTGGTG     RVAERVV        1     0
CGTGTTGCGGAGATTCAGCGG     RVAEIQR        1     0
CGTGTTGCGGAGCAGACGCAG     RVAEQTQ        1     0
CGTGTTGCGGAGCCGCGTCTG     RVAEPRL        1     0
CGTGTTGCGGAGCCTACTCAT     RVAEPTH        1     0
CGTGTTGCGGAGTATCATAAT     RVAEYHN        1     0
CGTGTTGCGGATAGTCTGTGT     RVADSLC        1     0
CGTGTTGCGGATCATATGCCT     RVADHMP        1     0
CGTGTTGCGGATCCTTTGGCT     RVADPLA        1     0
CGTGTTGCGGATCGGCCTATT     RVADRPI        1     0
CGTGTTGCGGATGCTGATTGT     RVADADC        1     0
CGTGTTGCGGATTCTTTGTCG     RVADSLS        1     0
CGTGTTGCGGCGATTTCTTGT     RVAAISC        1     0
CGTGTTGCGGCGCCGAGTACG     RVAAPST        1     0
CGTGTTGCGGCGCCTCCTCAT     RVAAPPH        1     0
CGTGTTGCGGCGCTGTCTTCG     RVAALSS        1     0
CGTGTTGCGGCTACGACTACT     RVAATTT        1     0
CGTGTTGCGGCTTTTAGTCCG     RVAAFSP        1     0
CGTGTTGCGGGGCTTCCTCCG     RVAGLPP        1     0
CGTGTTGCGGGGGCGGATCAT     RVAGADH        1     0
CGTGTTGCGGGGTCTCCGTCG     RVAGSPS        1     0
CGTGTTGCGGGTGTTGTTACG     RVAGVVT        1     0
CGTGTTGCGGTGCAGACGGTG     RVAVQTV        1     0
CGTGTTGCGGTGCCTATGCAG     RVAVPMQ        1     0
CGTGTTGCGGTGCTTCCTGTT     RVAVLPV        1     0
CGTGTTGCGGTTATGGCTACT     RVAVMAT        1     0
CGTGTTGCGTATACGGATAGT     RVAYTDS        1     0
CGTGTTGCGTATATGGCGGCG     RVAYMAA        1     0
CGTGTTGCGTATGATATGTAT     RVAYDMY        1     0
CGTGTTGCGTATGATCTTCCG     RVAYDLP        1     0
CGTGTTGCGTCGCCTACGTGG     RVASPTW        1     0
CGTGTTGCGTCGTCGTATAAG     RVASSYK        1     0
CGTGTTGCGTCGTCGTATATG     RVASSYM        1     0
CGTGTTGCGTCTCCTCAGCCT     RVASPQP        1     0
CGTGTTGCGTTGCTGTTGCCT     RVALLLP        1     0
CGTGTTGCGTTGGCGCCGGTT     RVALAPV        1     0
CGTGTTGCTAATCATACTTAT     RVANHTY        1     0
CGTGTTGCTAATCCGCCGACG     RVANPPT        1     0
CGTGTTGCTAATGATGTTAGT     RVANDVS        1     0
CGTGTTGCTAATGCGACGTAT     RVANATY        1     0
CGTGTTGCTACGCTGCCGCGG     RVATLPR        1     0
CGTGTTGCTACGGAGGATTCG     RVATEDS        1     0
CGTGTTGCTACGGCTCATCCG     RVATAHP        1     0
CGTGTTGCTACGGTGACGTCT     RVATVTS        1     0
CGTGTTGCTACGGTGCTTCAG     RVATVLQ        1     0
CGTGTTGCTACGTTTTGTCCG     RVATFCP        1     0
CGTGTTGCTACTCTTCCTACT     RVATLPT        1     0
CGTGTTGCTACTGAGTGGACT     RVATEWT        1     0
CGTGTTGCTACTGCGGAGACG     RVATAET        1     0
CGTGTTGCTACTGTTAGTATT     RVATVSI        1     0
CGTGTTGCTAGTCCGACGTGG     RVASPTW        1     0
CGTGTTGCTAGTGATCATCCT     RVASDHP        1     0
CGTGTTGCTAGTGATTCTGCG     RVASDSA        1     0
CGTGTTGCTAGTGTTCTGCAG     RVASVLQ        1     0
CGTGTTGCTATGGAGCTGATG     RVAMELM        1     0
CGTGTTGCTATTGATAGTACT     RVAIDST        1     0
CGTGTTGCTCAGACTCAGTGG     RVAQTQW        1     0
CGTGTTGCTCAGGAGTTTTCT     RVAQEFS        1     0
CGTGTTGCTCAGGGTTCGATG     RVAQGSM        1     0
CGTGTTGCTCATCCTGGGATT     RVAHPGI        1     0
CGTGTTGCTCATGATGTTAGT     RVAHDVS        1     0
CGTGTTGCTCATGCGTCGCCT     RVAHASP        1     0
CGTGTTGCTCCGAATGCGCTG     RVAPNAL        1     0
CGTGTTGCTCCGGCTAAGCAT     RVAPAKH        1     0
CGTGTTGCTCCGGCTTCTGAT     RVAPASD        1     0
CGTGTTGCTCCGTATATGTAT     RVAPYMY        1     0
CGTGTTGCTCCGTTGAGTGTT     RVAPLSV        1     0
CGTGTTGCTCCTAATCTGATT     RVAPNLI        1     0
CGTGTTGCTCCTAATGCGCGT     RVAPNAR        1     0
CGTGTTGCTCCTATTCATTTT     RVAPIHF        1     0
CGTGTTGCTCCTCCTACTACG     RVAPPTT        1     0
CGTGTTGCTCCTGCGACGCTG     RVAPATL        1     0
CGTGTTGCTCCTTCTCCTGCG     RVAPSPA        1     0
CGTGTTGCTCTGCCTATTACT     RVALPIT        1     0
CGTGTTGCTCTGCCTCAGATG     RVALPQM        1     0
CGTGTTGCTCTGCTGCCTAAG     RVALLPK        1     0
CGTGTTGCTCTTAATACTGCG     RVALNTA        1     0
CGTGTTGCTCTTCAGCCGTAT     RVALQPY        1     0
CGTGTTGCTCTTCCGCCTGTT     RVALPPV        1     0
CGTGTTGCTCTTGGTGCTCTT     RVALGAL        1     0
CGTGTTGCTGAGATGAGTTCT     RVAEMSS        1     0
CGTGTTGCTGAGCATCATACG     RVAEHHT        1     0
CGTGTTGCTGAGCTGGTGACG     RVAELVT        1     0
CGTGTTGCTGATACGTATGCT     RVADTYA        1     0
CGTGTTGCTGATACTGGTCGG     RVADTGR        1     0
CGTGTTGCTGATCAGACGCCG     RVADQTP        1     0
CGTGTTGCTGATCATGTGCTT     RVADHVL        1     0
CGTGTTGCTGATCCTCGTGCT     RVADPRA        1     0
CGTGTTGCTGATCTGCCTCAT     RVADLPH        1     0
CGTGTTGCTGATCTGTATATG     RVADLYM        1     0
CGTGTTGCTGATGCTACGGCT     RVADATA        1     0
CGTGTTGCTGATGCTCCTCAG     RVADAPQ        1     0
CGTGTTGCTGATGGTACGGTG     RVADGTV        1     0
CGTGTTGCTGATGTGACGCAG     RVADVTQ        1     0
CGTGTTGCTGATGTGTATCGG     RVADVYR        1     0
CGTGTTGCTGCGACGGCGCAT     RVAATAH        1     0
CGTGTTGCTGCGGGTACTAAT     RVAAGTN        1     0
CGTGTTGCTGCGTCTTCTCAT     RVAASSH        1     0
CGTGTTGCTGCTAATGCGGAT     RVAANAD        1     0
CGTGTTGCTGCTATGCCGCCT     RVAAMPP        1     0
CGTGTTGCTGCTCAGACTTTT     RVAAQTF        1     0
CGTGTTGCTGCTCATCCGGCG     RVAAHPA        1     0
CGTGTTGCTGCTCCGAGGGCT     RVAAPRA        1     0
CGTGTTGCTGCTCCTACTCTT     RVAAPTL        1     0
CGTGTTGCTGCTCTTCTTGAG     RVAALLE        1     0
CGTGTTGCTGCTGTTGGGGAG     RVAAVGE        1     0
CGTGTTGCTGCTTCGGCTCAT     RVAASAH        1     0
CGTGTTGCTGGGCCGCCGCAT     RVAGPPH        1     0
CGTGTTGCTGGGCCTTCGTTT     RVAGPSF        1     0
CGTGTTGCTGGGGCTACTACT     RVAGATT        1     0
CGTGTTGCTGGTACGTATTAT     RVAGTYY        1     0
CGTGTTGCTGGTATTCTTGAT     RVAGILD        1     0
CGTGTTGCTGGTGGGCCTACT     RVAGGPT        1     0
CGTGTTGCTGGTGGTCTGCCT     RVAGGLP        1     0
CGTGTTGCTGTACCTATGTTG     RVAVPML        1     0
CGTGTTGCTGTGCCGCATTGT     RVAVPHC        1     0
CGTGTTGCTGTGTGGATTCCG     RVAVWIP        1     0
CGTGTTGCTGTTAGTGGGTCG     RVAVSGS        1     0
CGTGTTGCTGTTGCTGCTGCT     RVAVAAA        1     0
CGTGTTGCTTAGAATTATCAG     RVAQNYQ        1     0
CGTGTTGCTTATAGTCCGACT     RVAYSPT        1     0
CGTGTTGCTTATCATCCTCTG     RVAYHPL        1     0
CGTGTTGCTTCGGAGCAGATG     RVASEQM        1     0
CGTGTTGCTTCGGTGCAGGCG     RVASVQA        1     0
CGTGTTGCTTCGTATCCGCCG     RVASYPP        1     0
CGTGTTGCTTCTGCTCCGTTG     RVASAPL        1     0
CGTGTTGCTTGGCATAATATT     RVAWHNI        1     0
CGTGTTGCTTTGCCTACGGAT     RVALPTD        1     0
CGTGTTGCTTTTATGAGTCTT     RVAFMSL        1     0
CGTGTTGGGACGACTCCGGGT     RVGTTPG        1     0
CGTGTTGGGACGCCGGAGACG     RVGTPET        1     0
CGTGTTGGGACGTATCATCAG     RVGTYHQ        1     0
CGTGTTGGGACTTTGACTCAT     RVGTLTH        1     0
CGTGTTGGGATGTTTGCTCTG     RVGMFAL        1     0
CGTGTTGGGCATCATCCGCCG     RVGHHPP        1     0
CGTGTTGGGCATCCTCAGATG     RVGHPQM        1     0
CGTGTTGGGCCGCTTCCGCCT     RVGPLPP        1     0
CGTGTTGGGCCGCTTCCTCAG     RVGPLPQ        1     0
CGTGTTGGGCCGTTTGATTGG     RVGPFDW        1     0
CGTGTTGGGCCTCCGTTTCCT     RVGPPFP        1     0
CGTGTTGGGCCTTCGGTGCCG     RVGPSVP        1     0
CGTGTTGGGCTGCCTGTGCCG     RVGLPVP        1     0
CGTGTTGGGCTTACGTTTTCT     RVGLTFS        1     0
CGTGTTGGGCTTGATGAGTAT     RVGLDEY        1     0
CGTGTTGGGGAGCTTCCTCCG     RVGELPP        1     0
CGTGTTGGGGAGGCGTCGCCG     RVGEASP        1     0
CGTGTTGGGGATATGGCGCTG     RVGDMAL        1     0
CGTGTTGGGGCGGTGATGCAT     RVGAVMH        1     0
CGTGTTGGGGCTCCTCCTCCT     RVGAPPP        1     0
CGTGTTGGGGGGCATGCTCAG     RVGGHAQ        1     0
CGTGTTGGGGTGGATAGTCAT     RVGVDSH        1     0
CGTGTTGGGTCGACGCATGCG     RVGSTHA        1     0
CGTGTTGGGTCGTATACGCAG     RVGSYTQ        1     0
CGTGTTGGGTCTTGTCCTTCT     RVGSCPS        1     0
CGTGTTGGGTTGGATGTGCGG     RVGLDVR        1     0
CGTGTTGGTACGATTACTCCG     RVGTITP        1     0
CGTGTTGGTACGCCGCCGCCT     RVGTPPP        1     0
CGTGTTGGTACGGCGGATAAT     RVGTADN        1     0
CGTGTTGGTACTACTCTGTCT     RVGTTLS        1     0
CGTGTTGGTACTGATCAGCCG     RVGTDQP        1     0
CGTGTTGGTACTGATTTTGCG     RVGTDFA        1     0
CGTGTTGGTACTGCTCATACT     RVGTAHT        1     0
CGTGTTGGTAGTCATACTCCT     RVGSHTP        1     0
CGTGTTGGTATGCCGTTTAGT     RVGMPFS        1     0
CGTGTTGGTATTCCGCCTATG     RVGIPPM        1     0
CGTGTTGGTCAGCTGCATTTT     RVGQLHF        1     0
CGTGTTGGTCATCCGACTGAG     RVGHPTE        1     0
CGTGTTGGTCATCCGCAAACT     RVGHPQT        1     0
CGTGTTGGTCATCCGGGGCCG     RVGHPGP        1     0
CGTGTTGGTCATGCTAGTATT     RVGHASI        1     0
CGTGTTGGTCATGGTTATGCG     RVGHGYA        1     0
CGTGTTGGTCATGTGTCGTCG     RVGHVSS        1     0
CGTGTTGGTCCGAGTTATCCT     RVGPSYP        1     0
CGTGTTGGTCCGCTGCAGGTT     RVGPLQV        1     0
CGTGTTGGTCCGCTTCTTGTT     RVGPLLV        1     0
CGTGTTGGTCCGGCTCCTTTG     RVGPAPL        1     0
CGTGTTGGTCTGCTTGATCTG     RVGLLDL        1     0
CGTGTTGGTCTGTGGCATCCG     RVGLWHP        1     0
CGTGTTGGTGAGGCTATGGTG     RVGEAMV        1     0
CGTGTTGGTGAGTCGCATTAG     RVGESHQ        1     0
CGTGTTGGTGATCGTACGGCG     RVGDRTA        1     0
CGTGTTGGTGATCTTTTACCT     RVGDLLP        1     0
CGTGTTGGTGCGGATCCTCAT     RVGADPH        1     0
CGTGTTGGTGCTCCTGGGCCG     RVGAPGP        1     0
CGTGTTGGTGTGCCTCATCCT     RVGVPHP        1     0
CGTGTTGGTTAGGAGGCTCCG     RVGQEAP        1     0
CGTGTTGGTTCTCCTTCGATG     RVGSPSM        1     0
CGTGTTGGTTGGTCTCCTTCT     RVGWSPS        1     0
CGTGTTGGTTTTCCGGCTCTG     RVGFPAL        1     0
CGTGTTGTGAATGTGTCGGTG     RVVNVSV        1     0
CGTGTTGTGACGCCGAATAGT     RVVTPNS        1     0
CGTGTTGTGACGTATCTGCTT     RVVTYLL        1     0
CGTGTTGTGACTCATCCGCTG     RVVTHPL        1     0
CGTGTTGTGATGCCTACTCTT     RVVMPTL        1     0
CGTGTTGTGATGTCTACGAAT     RVVMSTN        1     0
CGTGTTGTGATTCGTCCGGTG     RVVIRPV        1     0
CGTGTTGTGCAGCCGCCTTGG     RVVQPPW        1     0
CGTGTTGTGCAGGAGCCTACT     RVVQEPT        1     0
CGTGTTGTGCAGGCTCTTACG     RVVQALT        1     0
CGTGTTGTGCAGTATTCGCAG     RVVQYSQ        1     0
CGTGTTGTGCAGTGGCTGTCG     RVVQWLS        1     0
CGTGTTGTGCATACTCCTTAT     RVVHTPY        1     0
CGTGTTGTGCATCCGCATGCT     RVVHPHA        1     0
CGTGTTGTGCATCCTGAGACG     RVVHPET        1     0
CGTGTTGTGCATCCTGGTTAT     RVVHPGY        1     0
CGTGTTGTGCATCTTCATGAT     RVVHLHD        1     0
CGTGTTGTGCATTATACGTTG     RVVHYTL        1     0
CGTGTTGTGCATTCGCCGACG     RVVHSPT        1     0
CGTGTTGTGCCGCAGGCGATT     RVVPQAI        1     0
CGTGTTGTGCCGCTGTATCAG     RVVPLYQ        1     0
CGTGTTGTGCCGGCGTTGATG     RVVPALM        1     0
CGTGTTGTGCCGTTGTCGAGT     RVVPLSS        1     0
CGTGTTGTGCCTATTCCTCTT     RVVPIPL        1     0
CGTGTTGTGCCTCAGTTGATG     RVVPQLM        1     0
CGTGTTGTGCCTCCTAATGTG     RVVPPNV        1     0
CGTGTTGTGCCTGAGCGTTCG     RVVPERS        1     0
CGTGTTGTGCCTGAGTATTCT     RVVPEYS        1     0
CGTGTTGTGCCTGATACGAGG     RVVPDTR        1     0
CGTGTTGTGCCTGCTACTCAT     RVVPATH        1     0
CGTGTTGTGCTGAATGTTGAG     RVVLNVE        1     0
CGTGTTGTGCTGCCGACGATG     RVVLPTM        1     0
CGTGTTGTGCTGTCTCATCCT     RVVLSHP        1     0
CGTGTTGTGCTTGCTCAGCTG     RVVLAQL        1     0
CGTGTTGTGCTTGTGACGGAG     RVVLVTE        1     0
CGTGTTGTGCTTTGGCCTTAT     RVVLWPY        1     0
CGTGTTGTGGATCATACGTCG     RVVDHTS        1     0
CGTGTTGTGGATCATGGTGTT     RVVDHGV        1     0
CGTGTTGTGGATCTGAATCCG     RVVDLNP        1     0
CGTGTTGTGGATCTGAATGGT     RVVDLNG        1     0
CGTGTTGTGGCTACGTCTTCG     RVVATSS        1     0
CGTGTTGTGGCTACGTTGAGT     RVVATLS        1     0
CGTGTTGTGGCTCTTCATCCT     RVVALHP        1     0
CGTGTTGTGGGGCATTATCGG     RVVGHYR        1     0
CGTGTTGTGGGGGCGGTTATT     RVVGAVI        1     0
CGTGTTGTGGGTCCTCATTAT     RVVGPHY        1     0
CGTGTTGTGGGTGCGCTTCAT     RVVGALH        1     0
CGTGTTGTGGTGAATCTTGTT     RVVVNLV        1     0
CGTGTTGTGGTGCCTCCTTCT     RVVVPPS        1     0
CGTGTTGTGGTTACTATGCCT     RVVVTMP        1     0
CGTGTTGTGGTTCCTGTTAAT     RVVVPVN        1     0
CGTGTTGTGGTTGATACTACG     RVVVDTT        1     0
CGTGTTGTGTAGGAGCCTCAG     RVVQEPQ        1     0
CGTGTTGTGTATCTGAATGCG     RVVYLNA        1     0
CGTGTTGTGTCGGAGCTGCAG     RVVSELQ        1     0
CGTGTTGTGTCGTCTGCTTGG     RVVSSAW        1     0
CGTGTTGTGTCTACTCAGCTT     RVVSTQL        1     0
CGTGTTGTGTCTCTTCCTTCG     RVVSLPS        1     0
CGTGTTGTGTCTCTTCTGTCG     RVVSLLS        1     0
CGTGTTGTGTCTCTTGCTAAT     RVVSLAN        1     0
CGTGTTGTGTCTGATACTTTT     RVVSDTF        1     0
CGTGTTGTGTGGAATACTTTG     RVVWNTL        1     0
CGTGTTGTGTTGTCGATTCCT     RVVLSIP        1     0
CGTGTTGTGTTTCCTACTAAG     RVVFPTK        1     0
CGTGTTGTTACGCAGCCTGCT     RVVTQPA        1     0
CGTGTTGTTACGCCTCCGTTG     RVVTPPL        1     0
CGTGTTGTTACGGAGCCTAGG     RVVTEPR        1     0
CGTGTTGTTACGTATGATGCT     RVVTYDA        1     0
CGTGTTGTTACTGCGCCTTCG     RVVTAPS        1     0
CGTGTTGTTAGTCCTTATCCG     RVVSPYP        1     0
CGTGTTGTTAGTGTTACGGAG     RVVSVTE        1     0
CGTGTTGTTATGAGTCAGTTG     RVVMSQL        1     0
CGTGTTGTTATGCAGGTTAAT     RVVMQVN        1     0
CGTGTTGTTATGCCGCTTACT     RVVMPLT        1     0
CGTGTTGTTATTGCGGTGCGG     RVVIAVR        1     0
CGTGTTGTTATTTCTTATTAT     RVVISYY        1     0
CGTGTTGTTCATTCTATGCAG     RVVHSMQ        1     0
CGTGTTGTTCATTGGACGTAT     RVVHWTY        1     0
CGTGTTGTTCATTTTACTCCT     RVVHFTP        1     0
CGTGTTGTTCCGGGTCCGTCG     RVVPGPS        1     0
CGTGTTGTTCCTAGTCCGGCG     RVVPSPA        1     0
CGTGTTGTTCCTATGAATAAG     RVVPMNK        1     0
CGTGTTGTTCGGGATCTTCCT     RVVRDLP        1     0
CGTGTTGTTCTTCCGCCGCCT     RVVLPPP        1     0
CGTGTTGTTGATAAGCCTACG     RVVDKPT        1     0
CGTGTTGTTGCGCTTTATTTG     RVVALYL        1     0
CGTGTTGTTGCGTATTGGGAT     RVVAYWD        1     0
CGTGTTGTTGCTACTCTTGTG     RVVATLV        1     0
CGTGTTGTTGCTCAGGTTCCG     RVVAQVP        1     0
CGTGTTGTTGCTCCGATGCTG     RVVAPML        1     0
CGTGTTGTTGCTCTGATGCCG     RVVALMP        1     0
CGTGTTGTTGGGACGTCTGCG     RVVGTSA        1     0
CGTGTTGTTGGGACTTTTCAT     RVVGTFH        1     0
CGTGTTGTTGGTCAGCTGCAT     RVVGQLH        1     0
CGTGTTGTTGTGATTCGTCCT     RVVVIRP        1     0
CGTGTTGTTGTGTCGTGGCCG     RVVVSWP        1     0
CGTGTTGTTTATACGGAGAAT     RVVYTEN        1     0
CGTGTTGTTTATCATGCGCCG     RVVYHAP        1     0
CGTGTTGTTTCTACTACGCCG     RVVSTTP        1     0
CGTGTTGTTTTGATGAATAGT     RVVLMNS        1     0
CGTGTTTATCAGACTCCTCTT     RVYQTPL        1     0
CGTGTTTATCAGCCGCCTGGG     RVYQPPG        1     0
CGTGTTTATCATTTTAGTACT     RVYHFST        1     0
CGTGTTTATCCGACGAATCTG     RVYPTNL        1     0
CGTGTTTATCCGGTTACGTCT     RVYPVTS        1     0
CGTGTTTATCTGGCTGCTGCT     RVYLAAA        1     0
CGTGTTTATCTGTCTGCTGCT     RVYLSAA        1     0
CGTGTTTATCTTCCGGCGCCT     RVYLPAP        1     0
CGTGTTTATGAGCCGACGTCT     RVYEPTS        1     0
CGTGTTTATGATGCGACTGCG     RVYDATA        1     0
CGTGTTTATGCGACTATTAGT     RVYATIS        1     0
CGTGTTTATGCGACTCCGCTT     RVYATPL        1     0
CGTGTTTATGCTCCTATTCCT     RVYAPIP        1     0
CGTGTTTATGTGACTAATGAG     RVYVTNE        1     0
CGTGTTTCGACGACGGTTAGT     RVSTTVS        1     0
CGTGTTTCGACGTTTTTGCCT     RVSTFLP        1     0
CGTGTTTCGACTATTACGCCT     RVSTITP        1     0
CGTGTTTCGACTGGGCCGGTG     RVSTGPV        1     0
CGTGTTTCGACTGTTCATTAT     RVSTVHY        1     0
CGTGTTTCGAGTCTTCCTTGG     RVSSLPW        1     0
CGTGTTTCGCAGTTTCCGGTG     RVSQFPV        1     0
CGTGTTTCGCAGTTTGTTGCG     RVSQFVA        1     0
CGTGTTTCGCATCATCCTGTG     RVSHHPV        1     0
CGTGTTTCGCATCCTATGATG     RVSHPMM        1     0
CGTGTTTCGCATCTGATGATG     RVSHLMM        1     0
CGTGTTTCGCATGGGTCGGAT     RVSHGSD        1     0
CGTGTTTCGCCGATGCCGCAT     RVSPMPH        1     0
CGTGTTTCGCCGCCGAATGAT     RVSPPND        1     0
CGTGTTTCGCCGCCTACTGAT     RVSPPTD        1     0
CGTGTTTCGCCTCCTCAGGTT     RVSPPQV        1     0
CGTGTTTCGCCTGAGACTGCG     RVSPETA        1     0
CGTGTTTCGCCTGGGTATCAG     RVSPGYQ        1     0
CGTGTTTCGCTGATGCCGGAG     RVSLMPE        1     0
CGTGTTTCGCTGCCTAGTCTG     RVSLPSL        1     0
CGTGTTTCGCTTACGTCTCAG     RVSLTSQ        1     0
CGTGTTTCGCTTCCGGCGACG     RVSLPAT        1     0
CGTGTTTCGGAGCCGTATGTG     RVSEPYV        1     0
CGTGTTTCGGCGCAGAATTTT     RVSAQNF        1     0
CGTGTTTCGGCGTTGGATCTT     RVSALDL        1     0
CGTGTTTCGGGGCATGTTGCG     RVSGHVA        1     0
CGTGTTTCGGGTGTGGATTTG     RVSGVDL        1     0
CGTGTTTCGGTTTCGCAGTTT     RVSVSQF        1     0
CGTGTTTCGTCGCTTCCGTCT     RVSSLPS        1     0
CGTGTTTCGTGGCCTAATGCT     RVSWPNA        1     0
CGTGTTTCTATGATTCCTTCG     RVSMIPS        1     0
CGTGTTTCTCAGTTGCCTCCT     RVSQLPP        1     0
CGTGTTTCTCATACTCCGATG     RVSHTPM        1     0
CGTGTTTCTCATAGTTATGCT     RVSHSYA        1     0
CGTGTTTCTCATCATTATTAT     RVSHHYY        1     0
CGTGTTTCTCATCTTTGGTCT     RVSHLWS        1     0
CGTGTTTCTCCGTATCCGGCT     RVSPYPA        1     0
CGTGTTTCTCCTGAGCCTCAT     RVSPEPH        1     0
CGTGTTTCTCCTGTGTATGCG     RVSPVYA        1     0
CGTGTTTCTCTGGATACTCTT     RVSLDTL        1     0
CGTGTTTCTGAGGCTTTGTAT     RVSEALY        1     0
CGTGTTTCTGATATTGATGAT     RVSDIDD        1     0
CGTGTTTCTGATGATGCGCCG     RVSDDAP        1     0
CGTGTTTCTGCTATGGCTGAT     RVSAMAD        1     0
CGTGTTTCTGCTCCTGGGCTT     RVSAPGL        1     0
CGTGTTTCTTTGCCTCTTGGT     RVSLPLG        1     0
CGTGTTTGGAATCCGTTGGAT     RVWNPLD        1     0
CGTGTTTGGACGGATGTGAAT     RVWTDVN        1     0
CGTGTTTGGACTCAGCATCTG     RVWTQHL        1     0
CGTGTTTGGCAGCCGCCTCCG     RVWQPPP        1     0
CGTGTTTGGGATCATCCTTCT     RVWDHPS        1     0
CGTGTTTGGGTGCCTACGTAT     RVWVPTY        1     0
CGTGTTTGGGTTCCTGCGCAG     RVWVPAQ        1     0
CGTGTTTGGTCTGTGCTTGAT     RVWSVLD        1     0
CGTGTTTGTACGACGCCTACG     RVCTTPT        1     0
CGTGTTTGTATGGCGCCGCCT     RVCMAPP        1     0
CGTGTTTGTGAGTCGTATCTG     RVCESYL        1     0
CGTGTTTGTGATCGGAATTCG     RVCDRNS        1     0
CGTGTTTGTTGGCATCGGTTG     RVCWHRL        1     0
CGTGTTTGTTGTGATCGTACG     RVCCDRT        1     0
CGTGTTTTGACGCAGACTCCT     RVLTQTP        1     0
CGTGTTTTGACGCCTGCTCCG     RVLTPAP        1     0
CGTGTTTTGCCGCCGACTCTG     RVLPPTL        1     0
CGTGTTTTGCCGCCGCCGCTT     RVLPPPL        1     0
CGTGTTTTGCCGCCGCCTCCT     RVLPPPP        1     0
CGTGTTTTGCCGCCTGCTTCG     RVLPPAS        1     0
CGTGTTTTGCCGCTGCCGACT     RVLPLPT        1     0
CGTGTTTTGCCTACTATTTAG     RVLPTIQ        1     0
CGTGTTTTGCCTCATCCGCCT     RVLPHPP        1     0
CGTGTTTTGCTGGATCCTATT     RVLLDPI        1     0
CGTGTTTTGGAGATGTCTCTG     RVLEMSL        1     0
CGTGTTTTGGCTGCGGAGATG     RVLAAEM        1     0
CGTGTTTTGGGGACGTTTGAG     RVLGTFE        1     0
CGTGTTTTGTGGGAGCATTTG     RVLWEHL        1     0
CGTGTTTTTACGGGGCAGTGG     RVFTGQW        1     0
CGTGTTTTTGATCTTTATGTT     RVFDLYV        1     0
CGTGTTTTTGGGGCTCCTCCT     RVFGAPP        1     0
CGTGTTTTTTGGCCGCATCCT     RVFWPHP        1     0
CGTTAGATGCAGGTTGTGTAT     RQMQVVY        1     0
CGTTAGATGCATCTGATTCAT     RQMHLIH        1     0
CGTTAGATGCCGGATTTGCCT     RQMPDLP        1     0
CGTTAGATGGATGCTATGTAT     RQMDAMY        1     0
CGTTAGATTAATGAGATTGCT     RQINEIA        1     0
CGTTAGATTACTGCTGATCTG     RQITADL        1     0
CGTTAGATTGCGACTCAGTTG     RQIATQL        1     0
CGTTAGATTGCTGCTGTTCCT     RQIAAVP        1     0
CGTTAGATTGTTACGAGTCCG     RQIVTSP        1     0
CGTTAGCTGCATCCGACGCAG     RQLHPTQ        1     0
CGTTAGCTGCCGCTGGCTCTG     RQLPLAL        1     0
CGTTAGCTGCCTCCGACGGTG     RQLPPTV        1     0
CGTTAGGAGCCGATGGAGATG     RQEPMEM        1     0
CGTTAGGCGCTGGGGACGGCG     RQALGTA        1     0
CGTTAGGCTCAGCATACGGAT     RQAQHTD        1     0
CGTTAGGGGGAGACGCGTCCG     RQGETRP        1     0
CGTTAGGGTGAGGTTCTGCCG     RQGEVLP        1     0
CGTTAGGTGACGACTCCTATT     RQVTTPI        1     0
CGTTAGGTGCAGACTCCTCCG     RQVQTPP        1     0
CGTTAGGTGCATGAGGTGCTT     RQVHEVL        1     0
CGTTAGGTGCTTGAGCCTTCG     RQVLEPS        1     0
CGTTAGGTGGCTCTTATTGCT     RQVALIA        1     0
CGTTAGGTTGCGCATCCTGTT     RQVAHPV        1     0
CGTTAGGTTGTGGCTATGCTG     RQVVAML        1     0
CGTTATAATACGCATCTGCTG     RYNTHLL        1     0
CGTTATAATCCGCCTCTTCAT     RYNPPLH        1     0
CGTTATAATCCTCCGCTTCCT     RYNPPLP        1     0
CGTTATAATGAGGAGTCTCCG     RYNEESP        1     0
CGTTATAATGAGGCGGCGTCT     RYNEAAS        1     0
CGTTATAATGCTCTGTTTCCG     RYNALFP        1     0
CGTTATAATGGGCCTAATTCG     RYNGPNS        1     0
CGTTATAATTATACTCATCAT     RYNYTHH        1     0
CGTTATAATTTGCCTTCGCAT     RYNLPSH        1     0
CGTTATAATTTTCCTCTGAAT     RYNFPLN        1     0
CGTTATACACAGTTGCCGCTT     RYTQLPL        1     0
CGTTATACGACGAATGTGACG     RYTTNVT        1     0
CGTTATACGACGATTCTTGAT     RYTTILD        1     0
CGTTATACGACGCATGTGGCT     RYTTHVA        1     0
CGTTATACGACGCCGTTTTGT     RYTTPFC        1     0
CGTTATACGACTGAGGTGCCG     RYTTEVP        1     0
CGTTATACGCAGCCTCATCCT     RYTQPHP        1     0
CGTTATACGCAGCTTCCGGTT     RYTQLPV        1     0
CGTTATACGCAGTCTCCGCAT     RYTQSPH        1     0
CGTTATACGCATAATGTGCAT     RYTHNVH        1     0
CGTTATACGCATCCTCAGAAT     RYTHPQN        1     0
CGTTATACGCATCTTACTCCT     RYTHLTP        1     0
CGTTATACGCATGCGTCTGCT     RYTHASA        1     0
CGTTATACGCATGTGAATGAT     RYTHVND        1     0
CGTTATACGCCGACGAATCCG     RYTPTNP        1     0
CGTTATACGCCGACGGTTATG     RYTPTVM        1     0
CGTTATACGCCGATGCTTCTT     RYTPMLL        1     0
CGTTATACGCCGCATCCTCCG     RYTPHPP        1     0
CGTTATACGCCGCATGCTCCG     RYTPHAP        1     0
CGTTATACGCCGCCGATGATT     RYTPPMI        1     0
CGTTATACGCCGCTGAGTGCT     RYTPLSA        1     0
CGTTATACGCCGGCGCCTCCT     RYTPAPP        1     0
CGTTATACGCCTAGTACGTTG     RYTPSTL        1     0
CGTTATACGCCTCCGAATACT     RYTPPNT        1     0
CGTTATACGCCTCCGCCTTAG     RYTPPPQ        1     0
CGTTATACGCCTCCTCATGCT     RYTPPHA        1     0
CGTTATACGCCTCCTTCGGGT     RYTPPSG        1     0
CGTTATACGCCTGCTACTAAT     RYTPATN        1     0
CGTTATACGCCTTCGGATGCG     RYTPSDA        1     0
CGTTATACGCTGACGGTTCCG     RYTLTVP        1     0
CGTTATACGCTGCAGATGAAT     RYTLQMN        1     0
CGTTATACGCTGCCGTCGGGG     RYTLPSG        1     0
CGTTATACGCTGCCTATGCCT     RYTLPMP        1     0
CGTTATACGCTGCCTCATTTG     RYTLPHL        1     0
CGTTATACGCTGCCTCCGACG     RYTLPPT        1     0
CGTTATACGCTGGAGCCGACT     RYTLEPT        1     0
CGTTATACGCTGGCTCTGCCT     RYTLALP        1     0
CGTTATACGCTGGTTAATTCT     RYTLVNS        1     0
CGTTATACGCTTCCTTCTACT     RYTLPST        1     0
CGTTATACGCTTTTTCCTAGT     RYTLFPS        1     0
CGTTATACGGAGCAGCCTACT     RYTEQPT        1     0
CGTTATACGGAGCCGCAGGAT     RYTEPQD        1     0
CGTTATACGGATACGCCTCCT     RYTDTPP        1     0
CGTTATACGGATACGCGTCTT     RYTDTRL        1     0
CGTTATACGGATCAGCTTTTG     RYTDQLL        1     0
CGTTATACGGATCATCTGACG     RYTDHLT        1     0
CGTTATACGGCTCCTACGCCT     RYTAPTP        1     0
CGTTATACGGCTGCGGATTTG     RYTAADL        1     0
CGTTATACGGGGCAGCATATT     RYTGQHI        1     0
CGTTATACGGTGGATCATACG     RYTVDHT        1     0
CGTTATACGTATAGTGCTCCG     RYTYSAP        1     0
CGTTATACGTCGACTGCTTGT     RYTSTAC        1     0
CGTTATACGTTTCAGATGCCT     RYTFQMP        1     0
CGTTATACGTTTCCTTCGCCT     RYTFPSP        1     0
CGTTATACTAATATTCTGCCG     RYTNILP        1     0
CGTTATACTACGGAGCTTGTT     RYTTELV        1     0
CGTTATACTACGTCGCATGCT     RYTTSHA        1     0
CGTTATACTAGTCATACTATG     RYTSHTM        1     0
CGTTATACTATGCTGCCGCCG     RYTMLPP        1     0
CGTTATACTATTACGATGCCG     RYTITMP        1     0
CGTTATACTATTCATACTTCG     RYTIHTS        1     0
CGTTATACTATTGCGCATCAT     RYTIAHH        1     0
CGTTATACTCCGACGCTTGTG     RYTPTLV        1     0
CGTTATACTCCGACTCATAAG     RYTPTHK        1     0
CGTTATACTCCGCCTCATCAG     RYTPPHQ        1     0
CGTTATACTCCGGCGGCGCCT     RYTPAAP        1     0
CGTTATACTCCTCTGTATCAG     RYTPLYQ        1     0
CGTTATACTCCTGTTGTGCCT     RYTPVVP        1     0
CGTTATACTGAGATGCCGGCT     RYTEMPA        1     0
CGTTATACTGAGCATGTGGAG     RYTEHVE        1     0
CGTTATACTGAGCCGCTTATT     RYTEPLI        1     0
CGTTATACTGAGCGTCCTCCG     RYTERPP        1     0
CGTTATACTGAGCTGCATGTT     RYTELHV        1     0
CGTTATACTGAGGATAGGGGG     RYTEDRG        1     0
CGTTATACTGATCAGTATGGG     RYTDQYG        1     0
CGTTATACTGATCATACTCTG     RYTDHTL        1     0
CGTTATACTGATTGGTTTCCT     RYTDWFP        1     0
CGTTATACTGCGCATCCGTGG     RYTAHPW        1     0
CGTTATACTGCGCCGGCTGCT     RYTAPAA        1     0
CGTTATACTGCTATGCCGGCT     RYTAMPA        1     0
CGTTATACTGCTCCGACTGTT     RYTAPTV        1     0
CGTTATACTGTGGATGGTCAT     RYTVDGH        1     0
CGTTATACTGTTGGTATGGAT     RYTVGMD        1     0
CGTTATACTTCGGTTAATAAT     RYTSVNN        1     0
CGTTATACTTCTCCTCCGTTG     RYTSPPL        1     0
CGTTATACTTCTCTTACTTCT     RYTSLTS        1     0
CGTTATACTTGGGAGCAGGCT     RYTWEQA        1     0
CGTTATACTTTTGGTATGGAT     RYTFGMD        1     0
CGTTATAGTAATACGCCGCAT     RYSNTPH        1     0
CGTTATAGTAGTCCTCCTCAT     RYSSPPH        1     0
CGTTATAGTATGATGCCGCCG     RYSMMPP        1     0
CGTTATAGTATGGGTCCTCAT     RYSMGPH        1     0
CGTTATAGTATTCCGTTTTGG     RYSIPFW        1     0
CGTTATAGTCAGCCTGATCAG     RYSQPDQ        1     0
CGTTATAGTCATCCGATGACT     RYSHPMT        1     0
CGTTATAGTCATCTGAGTCCT     RYSHLSP        1     0
CGTTATAGTCATGAGTGGCCG     RYSHEWP        1     0
CGTTATAGTCCGCCGCCTCCT     RYSPPPP        1     0
CGTTATAGTCCTATTGATGTT     RYSPIDV        1     0
CGTTATAGTCCTCCGACGGTG     RYSPPTV        1     0
CGTTATAGTCTGCCGAGTGAT     RYSLPSD        1     0
CGTTATAGTCTTAATCCTCCG     RYSLNPP        1     0
CGTTATAGTCTTCCTAATCCG     RYSLPNP        1     0
CGTTATAGTGATAGGCTTCAG     RYSDRLQ        1     0
CGTTATAGTGCGCCTCATGAG     RYSAPHE        1     0
CGTTATAGTGCTCCTTCGGTT     RYSAPSV        1     0
CGTTATAGTGGGCCGCTTCCT     RYSGPLP        1     0
CGTTATAGTGTGGATCCTGCT     RYSVDPA        1     0
CGTTATAGTGTTGTTGTGCCG     RYSVVVP        1     0
CGTTATAGTTCGGAGACGTGT     RYSSETC        1     0
CGTTATATGAATGTGGTGAAT     RYMNVVN        1     0
CGTTATATGACGCCGAATGTT     RYMTPNV        1     0
CGTTATATGACGCTGATGGTT     RYMTLMV        1     0
CGTTATATGACGGTTCATCCG     RYMTVHP        1     0
CGTTATATGACTGATCCTCAT     RYMTDPH        1     0
CGTTATATGAGTACGACGTCT     RYMSTTS        1     0
CGTTATATGAGTGATGAGTTG     RYMSDEL        1     0
CGTTATATGATTAATCTGGAG     RYMINLE        1     0
CGTTATATGATTCCGTCTGCT     RYMIPSA        1     0
CGTTATATGCAGACTGCTGCG     RYMQTAA        1     0
CGTTATATGCAGCCGGAGGTG     RYMQPEV        1     0
CGTTATATGCAGCCGGGGTGC     RYMQPGC        1     0
CGTTATATGCAGCCTATTAAT     RYMQPIN        1     0
CGTTATATGCAGGCTGTGACT     RYMQAVT        1     0
CGTTATATGCATACTCCTGCT     RYMHTPA        1     0
CGTTATATGCATACTGAGAAT     RYMHTEN        1     0
CGTTATATGCATCCGACTCCT     RYMHPTP        1     0
CGTTATATGCATGCTTATCAG     RYMHAYQ        1     0
CGTTATATGCCGAAGTTGAAT     RYMPKLN        1     0
CGTTATATGCCGCATCTGCCT     RYMPHLP        1     0
CGTTATATGCCGCCTCCTATT     RYMPPPI        1     0
CGTTATATGCCGCCTTCGCTT     RYMPPSL        1     0
CGTTATATGCCGCTGACTCCG     RYMPLTP        1     0
CGTTATATGCCGGTTCCTCCG     RYMPVPP        1     0
CGTTATATGCCTACGTATACT     RYMPTYT        1     0
CGTTATATGCCTATTAATATG     RYMPINM        1     0
CGTTATATGCCTCATGCTGCT     RYMPHAA        1     0
CGTTATATGCCTCCGAGGCTT     RYMPPRL        1     0
CGTTATATGCCTGAGAATCTT     RYMPENL        1     0
CGTTATATGCCTGAGACGCAG     RYMPETQ        1     0
CGTTATATGCCTGTTATTCTG     RYMPVIL        1     0
CGTTATATGCCTTATCGTGAT     RYMPYRD        1     0
CGTTATATGCTGACTTTGGAT     RYMLTLD        1     0
CGTTATATGCTTATGCAGGGG     RYMLMQG        1     0
CGTTATATGCTTCCTGCGTGG     RYMLPAW        1     0
CGTTATATGGAGTATCCGCTT     RYMEYPL        1     0
CGTTATATGGCGCATCCGTCG     RYMAHPS        1     0
CGTTATATGGCGCCTAATTCT     RYMAPNS        1     0
CGTTATATGGCGCCTCCGCAT     RYMAPPH        1     0
CGTTATATGGCGCCTCCTCGT     RYMAPPR        1     0
CGTTATATGGCGCCTCTGTTG     RYMAPLL        1     0
CGTTATATGGCTAGTCCTCCT     RYMASPP        1     0
CGTTATATGGCTGTGGGTTCT     RYMAVGS        1     0
CGTTATATGGCTTCGTGTTCT     RYMASCS        1     0
CGTTATATGGGGACGCATACT     RYMGTHT        1     0
CGTTATATGGGGCAGATTCCT     RYMGQIP        1     0
CGTTATATGGGGTATCATGCT     RYMGYHA        1     0
CGTTATATGGTGACTACTGCT     RYMVTTA        1     0
CGTTATATGGTGTCTCCTCCT     RYMVSPP        1     0
CGTTATATGGTTCCTACTATT     RYMVPTI        1     0
CGTTATATGTATGTGGCGCCT     RYMYVAP        1     0
CGTTATATGTCGCCTCCGCAT     RYMSPPH        1     0
CGTTATATGTCTCCTTTGCCT     RYMSPLP        1     0
CGTTATATGTCTGCGCCTTTT     RYMSAPF        1     0
CGTTATATGTCTTCTACTGAT     RYMSSTD        1     0
CGTTATATGTTGCCTACTTGG     RYMLPTW        1     0
CGTTATATTAATACGAGTCCG     RYINTSP        1     0
CGTTATATTAATGCTTCGGAT     RYINASD        1     0
CGTTATATTACGCAGCCGAGT     RYITQPS        1     0
CGTTATATTACGCCTTAGGTT     RYITPQV        1     0
CGTTATATTACGTATACGATT     RYITYTI        1     0
CGTTATATTAGTCCGATGCCT     RYISPMP        1     0
CGTTATATTAGTCTGCTGGAG     RYISLLE        1     0
CGTTATATTATGCTGACTACG     RYIMLTT        1     0
CGTTATATTCAGTATCATGAG     RYIQYHE        1     0
CGTTATATTCATCCGTTTAGT     RYIHPFS        1     0
CGTTATATTCCGAAGGATGTG     RYIPKDV        1     0
CGTTATATTCCGACGCCGATT     RYIPTPI        1     0
CGTTATATTCCGATGACTTCG     RYIPMTS        1     0
CGTTATATTCCGCAGCTTGTT     RYIPQLV        1     0
CGTTATATTCCTACTTCGCCG     RYIPTSP        1     0
CGTTATATTCCTAGTACTTCT     RYIPSTS        1     0
CGTTATATTCTGAGTATGAGT     RYILSMS        1     0
CGTTATATTGAGGTGGCGCTT     RYIEVAL        1     0
CGTTATATTGATACGCCTCGT     RYIDTPR        1     0
CGTTATATTGATTATATTCGT     RYIDYIR        1     0
CGTTATATTGATTATTCGGGT     RYIDYSG        1     0
CGTTATATTGATTCGGCGACT     RYIDSAT        1     0
CGTTATATTGGGACGTTGCCG     RYIGTLP        1     0
CGTTATATTGTGCCGTCGCCG     RYIVPSP        1     0
CGTTATATTGTTCAGGAGCCG     RYIVQEP        1     0
CGTTATATTTCGATGTATCCG     RYISMYP        1     0
CGTTATATTTTGGATTCGCAT     RYILDSH        1     0
CGTTATCAGAATCCTCATGAG     RYQNPHE        1     0
CGTTATCAGACGCCTCCGATT     RYQTPPI        1     0
CGTTATCAGACGCCTCCTTCG     RYQTPPS        1     0
CGTTATCAGACGGAGGTTATT     RYQTEVI        1     0
CGTTATCAGACTTCTACGTTG     RYQTSTL        1     0
CGTTATCAGCAGACTCAGCTT     RYQQTQL        1     0
CGTTATCAGCAGATTCCGCTG     RYQQIPL        1     0
CGTTATCAGCAGCCGCTGTTT     RYQQPLF        1     0
CGTTATCAGCAGGCGATTACT     RYQQAIT        1     0
CGTTATCAGCAGGCTCCTATT     RYQQAPI        1     0
CGTTATCAGCATCATACGACG     RYQHHTT        1     0
CGTTATCAGCATCCGATTACT     RYQHPIT        1     0
CGTTATCAGCATCCTCATCCT     RYQHPHP        1     0
CGTTATCAGCATGTTTATTCT     RYQHVYS        1     0
CGTTATCAGCCGACGACGTCT     RYQPTTS        1     0
CGTTATCAGCCGAGTACGTAT     RYQPSTY        1     0
CGTTATCAGCCGGAGACGTCG     RYQPETS        1     0
CGTTATCAGCCGGCTGATCAG     RYQPADQ        1     0
CGTTATCAGCCGTATTTGTTT     RYQPYLF        1     0
CGTTATCAGCCTATACCTATT     RYQPIPI        1     0
CGTTATCAGCCTCATGGTGCG     RYQPHGA        1     0
CGTTATCAGCCTCCGGTGCAT     RYQPPVH        1     0
CGTTATCAGCCTGGTCTGTAT     RYQPGLY        1     0
CGTTATCAGCCTGTGTCTGGG     RYQPVSG        1     0
CGTTATCAGCTGACTCCGTCT     RYQLTPS        1     0
CGTTATCAGCTGCATAATTAT     RYQLHNY        1     0
CGTTATCAGCTGCCGGGTCAT     RYQLPGH        1     0
CGTTATCAGCTTCATACGTGT     RYQLHTC        1     0
CGTTATCAGCTTCATTTTCCG     RYQLHFP        1     0
CGTTATCAGCTTCCGCCGTAT     RYQLPPY        1     0
CGTTATCAGCTTCCGGTGTCG     RYQLPVS        1     0
CGTTATCAGGAGCCTGCTTCT     RYQEPAS        1     0
CGTTATCAGGAGTTGGTGGTG     RYQELVV        1     0
CGTTATCAGGATATGGCGTAT     RYQDMAY        1     0
CGTTATCAGGATGCTATTCTG     RYQDAIL        1     0
CGTTATCAGGATTTTATGCAT     RYQDFMH        1     0
CGTTATCAGGCGACTCCGACG     RYQATPT        1     0
CGTTATCAGGCGAGTCTGCAT     RYQASLH        1     0
CGTTATCAGGCTATTTTTCCT     RYQAIFP        1     0
CGTTATCAGGCTGAGTATCAG     RYQAEYQ        1     0
CGTTATCAGGCTGATGTTCTG     RYQADVL        1     0
CGTTATCAGGCTGCTCCTCCG     RYQAAPP        1     0
CGTTATCAGGGGCCGTCTCTG     RYQGPSL        1     0
CGTTATCAGGTGACGCCTGCT     RYQVTPA        1     0
CGTTATCAGGTGCCTCTGAGT     RYQVPLS        1     0
CGTTATCAGGTGCCTGTGTAT     RYQVPVY        1     0
CGTTATCAGGTGCTGTCTCAT     RYQVLSH        1     0
CGTTATCAGGTTACTCCGCCG     RYQVTPP        1     0
CGTTATCAGGTTCCTCCTCCG     RYQVPPP        1     0
CGTTATCAGTCGACTGAGTAT     RYQSTEY        1     0
CGTTATCAGTCGCATCCTTAT     RYQSHPY        1     0
CGTTATCAGTCTGAGGATACT     RYQSEDT        1     0
CGTTATCAGTTGCCGACGTCG     RYQLPTS        1     0
CGTTATCAGTTGCCTGTGTAT     RYQLPVY        1     0
CGTTATCATAATACGGCGCAG     RYHNTAQ        1     0
CGTTATCATACTCTGCCTCCT     RYHTLPP        1     0
CGTTATCATATGAATCTTAAT     RYHMNLN        1     0
CGTTATCATCAGACGCTGAAT     RYHQTLN        1     0
CGTTATCATCAGGTTCAGTCC     RYHQVQS        1     0
CGTTATCATCAGTCTGCTCCG     RYHQSAP        1     0
CGTTATCATCCGAATCATAGT     RYHPNHS        1     0
CGTTATCATCCGGATCATCGG     RYHPDHR        1     0
CGTTATCATCCTCAGTATCCG     RYHPQYP        1     0
CGTTATCATCCTCCGTCTTGG     RYHPPSW        1     0
CGTTATCATCTTCCGGCTGCT     RYHLPAA        1     0
CGTTATCATGAGACGCAGCAT     RYHETQH        1     0
CGTTATCATGAGACTTAGACG     RYHETQT        1     0
CGTTATCATGAGCCTAGGTTG     RYHEPRL        1     0
CGTTATCATGAGCTGGCTGGT     RYHELAG        1     0
CGTTATCATGATACGGTGCTT     RYHDTVL        1     0
CGTTATCATGATACTCATCTT     RYHDTHL        1     0
CGTTATCATGATCTTACGTAT     RYHDLTY        1     0
CGTTATCATGATGAGCGGCAT     RYHDERH        1     0
CGTTATCATGATTCGCATGCG     RYHDSHA        1     0
CGTTATCATGATTCTTATGCG     RYHDSYA        1     0
CGTTATCATGCGACTCCTCTG     RYHATPL        1     0
CGTTATCATGCGCCCCTGATG     RYHAPLM        1     0
CGTTATCATGCGTATGAGATG     RYHAYEM        1     0
CGTTATCATGCGTGGGATCCG     RYHAWDP        1     0
CGTTATCATGTGGTGCCGGTG     RYHVVPV        1     0
CGTTATCATGTTCATGAGCCT     RYHVHEP        1     0
CGTTATCATTTTGAGACTGGT     RYHFETG        1     0
CGTTATCCAGCGATGTTGCAT     RYPAMLH        1     0
CGTTATCCGAATTATTCGCCT     RYPNYSP        1     0
CGTTATCCGACGACTGCTATT     RYPTTAI        1     0
CGTTATCCGACGCCGTATCCT     RYPTPYP        1     0
CGTTATCCGACGGCGCTTCAT     RYPTALH        1     0
CGTTATCCGACGGTGTTTCTG     RYPTVFL        1     0
CGTTATCCGACTCCGCCTTCT     RYPTPPS        1     0
CGTTATCCGACTCCTGAGCCG     RYPTPEP        1     0
CGTTATCCGACTGAGCTTGAT     RYPTELD        1     0
CGTTATCCGACTTGGCTTCCT     RYPTWLP        1     0
CGTTATCCGAGTATGATGTTT     RYPSMMF        1     0
CGTTATCCGAGTGCTTTTCCG     RYPSAFP        1     0
CGTTATCCGATGCCTGAGGTG     RYPMPEV        1     0
CGTTATCCGATGGGTCCTCCT     RYPMGPP        1     0
CGTTATCCGATGTCGAGTATG     RYPMSSM        1     0
CGTTATCCGATGTCGATTCCT     RYPMSIP        1     0
CGTTATCCGATGTCGGTGCCG     RYPMSVP        1     0
CGTTATCCGATTGCTGTGCAT     RYPIAVH        1     0
CGTTATCCGATTGTGCTTGAT     RYPIVLD        1     0
CGTTATCCGCAGACTTATGAT     RYPQTYD        1     0
CGTTATCCGCAGATGTTTTAT     RYPQMFY        1     0
CGTTATCCGCAGATTCCTATT     RYPQIPI        1     0
CGTTATCCGCAGCCGCAGATG     RYPQPQM        1     0
CGTTATCCGCAGCCTCCGATG     RYPQPPM        1     0
CGTTATCCGCAGGCGCCTCTG     RYPQAPL        1     0
CGTTATCCGCAGTCTCCGCCT     RYPQSPP        1     0
CGTTATCCGCATCAGACGATG     RYPHQTM        1     0
CGTTATCCGCATCCTCCGCCG     RYPHPPP        1     0
CGTTATCCGCATGATCCTACG     RYPHDPT        1     0
CGTTATCCGCATGTTCCGCCG     RYPHVPP        1     0
CGTTATCCGCCGACTACGATG     RYPPTTM        1     0
CGTTATCCGCCGATTACTACT     RYPPITT        1     0
CGTTATCCGCCTAAGATGCAG     RYPPKMQ        1     0
CGTTATCCGCCTACTGAGCCT     RYPPTEP        1     0
CGTTATCCGCCTACTGAGCTG     RYPPTEL        1     0
CGTTATCCGCCTATTCATCCT     RYPPIHP        1     0
CGTTATCCGCCTCATTTTATT     RYPPHFI        1     0
CGTTATCCGCCTCCGCTGCTT     RYPPPLL        1     0
CGTTATCCGCCTCCTGTGCCT     RYPPPVP        1     0
CGTTATCCGCCTCTTCAGCCT     RYPPLQP        1     0
CGTTATCCGCCTGAGGTTCAT     RYPPEVH        1     0
CGTTATCCGCCTGAGTATACT     RYPPEYT        1     0
CGTTATCCGCCTGCTATTTTG     RYPPAIL        1     0
CGTTATCCGCCTGTGATGTGT     RYPPVMC        1     0
CGTTATCCGCCTTCGTTTCAT     RYPPSFH        1     0
CGTTATCCGCCTTCTTATTTT     RYPPSYF        1     0
CGTTATCCGCCTTTTGGGCCT     RYPPFGP        1     0
CGTTATCCGCTGAATCCTGCT     RYPLNPA        1     0
CGTTATCCGCTGACTAATCTG     RYPLTNL        1     0
CGTTATCCGCTGCCTCCGCCT     RYPLPPP        1     0
CGTTATCCGCTGGGTAGTTAT     RYPLGSY        1     0
CGTTATCCGCTGGTGGGTGTG     RYPLVGV        1     0
CGTTATCCGCTTCATCTTGCT     RYPLHLA        1     0
CGTTATCCGCTTCCTATTCCT     RYPLPIP        1     0
CGTTATCCGCTTGCTCCGATT     RYPLAPI        1     0
CGTTATCCGGAGAAGGTGACT     RYPEKVT        1     0
CGTTATCCGGAGCAGCCTCTT     RYPEQPL        1     0
CGTTATCCGGAGCATAAGTTG     RYPEHKL        1     0
CGTTATCCGGAGCTGTTGACG     RYPELLT        1     0
CGTTATCCGGATAGGCCTCCG     RYPDRPP        1     0
CGTTATCCGGATCCGATGCCT     RYPDPMP        1     0
CGTTATCCGGATCCTCAGCTT     RYPDPQL        1     0
CGTTATCCGGATCCTGTGCCG     RYPDPVP        1     0
CGTTATCCGGATCCTTAGACT     RYPDPQT        1     0
CGTTATCCGGATCGTCCTTGG     RYPDRPW        1     0
CGTTATCCGGATCTTACGCAT     RYPDLTH        1     0
CGTTATCCGGATGTTACGTCG     RYPDVTS        1     0
CGTTATCCGGCGCAGGATATG     RYPAQDM        1     0
CGTTATCCGGCGCCGACTCTG     RYPAPTL        1     0
CGTTATCCGGCGCCTATTTCG     RYPAPIS        1     0
CGTTATCCGGCGCCTCCTACT     RYPAPPT        1     0
CGTTATCCGGCGTGGCAGCAT     RYPAWQH        1     0
CGTTATCCGGCTACTCATGTT     RYPATHV        1     0
CGTTATCCGGCTAGTATGGAT     RYPASMD        1     0
CGTTATCCGGCTAGTCCGTTG     RYPASPL        1     0
CGTTATCCGGCTCCTCCGCAT     RYPAPPH        1     0
CGTTATCCGGCTGATGCTCGT     RYPADAR        1     0
CGTTATCCGGCTGATGTGCTT     RYPADVL        1     0
CGTTATCCGGTGCCTAGTGTG     RYPVPSV        1     0
CGTTATCCGGTGCCTTCTCCT     RYPVPSP        1     0
CGTTATCCGGTTACGCCGACG     RYPVTPT        1     0
CGTTATCCGGTTACTGTGCAT     RYPVTVH        1     0
CGTTATCCGGTTGAGCGTGAG     RYPVERE        1     0
CGTTATCCGTAGGCTGCTCCT     RYPQAAP        1     0
CGTTATCCGTATCCTACTTAT     RYPYPTY        1     0
CGTTATCCGTCGCATCCTCCT     RYPSHPP        1     0
CGTTATCCGTCTCATGGTCCT     RYPSHGP        1     0
CGTTATCCGTTGCCTGTGTCT     RYPLPVS        1     0
CGTTATCCGTTGCTGCCGATT     RYPLLPI        1     0
CGTTATCCGTTTACGATGAGT     RYPFTMS        1     0
CGTTATCCGTTTCCGTTGCCG     RYPFPLP        1     0
CGTTATCCTAATCCTACTTTT     RYPNPTF        1     0
CGTTATCCTACGATGGCTCAG     RYPTMAQ        1     0
CGTTATCCTACGCCGCCTACT     RYPTPPT        1     0
CGTTATCCTACGCCGTCTCCT     RYPTPSP        1     0
CGTTATCCTACGGTTCCTCCT     RYPTVPP        1     0
CGTTATCCTACTCCTATTGGT     RYPTPIG        1     0
CGTTATCCTACTCTGCAGCCG     RYPTLQP        1     0
CGTTATCCTACTCTTCCGGCT     RYPTLPA        1     0
CGTTATCCTACTTCGTCGCCG     RYPTSSP        1     0
CGTTATCCTACTTTTTTTCAT     RYPTFFH        1     0
CGTTATCCTAGTACGCTTCCG     RYPSTLP        1     0
CGTTATCCTATGACGACTCCT     RYPMTTP        1     0
CGTTATCCTATGCATGCTCCT     RYPMHAP        1     0
CGTTATCCTATGCTTGAGAAT     RYPMLEN        1     0
CGTTATCCTATTCATTATAAT     RYPIHYN        1     0
CGTTATCCTATTGCGCTTATT     RYPIALI        1     0
CGTTATCCTATTTCGACGGAT     RYPISTD        1     0
CGTTATCCTCAGACGTTTATT     RYPQTFI        1     0
CGTTATCCTCATAATTCTCCT     RYPHNSP        1     0
CGTTATCCTCATACTCCTACT     RYPHTPT        1     0
CGTTATCCTCATCCTAGTACT     RYPHPST        1     0
CGTTATCCTCATGATATGTGG     RYPHDMW        1     0
CGTTATCCTCCGAATCAGCTT     RYPPNQL        1     0
CGTTATCCTCCGCAGCAGTTG     RYPPQQL        1     0
CGTTATCCTCCGCAGCTGTTG     RYPPQLL        1     0
CGTTATCCTCCGCTGTCTAAT     RYPPLSN        1     0
CGTTATCCTCCGCTGTTTCCG     RYPPLFP        1     0
CGTTATCCTCCGGCGAATACT     RYPPANT        1     0
CGTTATCCTCCTCCGCATCTG     RYPPPHL        1     0
CGTTATCCTCCTCTGCCTGCT     RYPPLPA        1     0
CGTTATCCTCCTCTTGCTGCT     RYPPLAA        1     0
CGTTATCCTCTGATTGAGCCT     RYPLIEP        1     0
CGTTATCCTCTGCATCAGCTT     RYPLHQL        1     0
CGTTATCCTCTGGATATGCCT     RYPLDMP        1     0
CGTTATCCTCTGGATCAGTAT     RYPLDQY        1     0
CGTTATCCTCTGTTGCCTTTT     RYPLLPF        1     0
CGTTATCCTCTTCAGCAGCTT     RYPLQQL        1     0
CGTTATCCTCTTCCTACTATT     RYPLPTI        1     0
CGTTATCCTCTTGATCTTTAT     RYPLDLY        1     0
CGTTATCCTGAGCAGATGCGT     RYPEQMR        1     0
CGTTATCCTGAGCGTATGCCG     RYPERMP        1     0
CGTTATCCTGAGCTTCATAAG     RYPELHK        1     0
CGTTATCCTGAGCTTCCGTGG     RYPELPW        1     0
CGTTATCCTGAGGTTACGACT     RYPEVTT        1     0
CGTTATCCTGAGTGGCGTCAT     RYPEWRH        1     0
CGTTATCCTGAGTTGGCTCTT     RYPELAL        1     0
CGTTATCCTGATAAGGTTCCG     RYPDKVP        1     0
CGTTATCCTGATCCGCCTGCT     RYPDPPA        1     0
CGTTATCCTGCGAATGCGTAT     RYPANAY        1     0
CGTTATCCTGCGATGCATGCG     RYPAMHA        1     0
CGTTATCCTGCGCAGCCTGTT     RYPAQPV        1     0
CGTTATCCTGCTAGTATGACT     RYPASMT        1     0
CGTTATCCTGCTCCGACGCCT     RYPAPTP        1     0
CGTTATCCTGCTCCGACGTAG     RYPAPTQ        1     0
CGTTATCCTGCTCGTTTGCCT     RYPARLP        1     0
CGTTATCCTGCTGCTCCGTAT     RYPAAPY        1     0
CGTTATCCTGCTTTTTATCTG     RYPAFYL        1     0
CGTTATCCTGGGCCTATTCCG     RYPGPIP        1     0
CGTTATCCTGGGCCTTAGACT     RYPGPQT        1     0
CGTTATCCTGTGCAGTCGCTG     RYPVQSL        1     0
CGTTATCCTGTTACTGCTCTG     RYPVTAL        1     0
CGTTATCCTGTTGATTCGATT     RYPVDSI        1     0
CGTTATCCTTATACTGAGGTT     RYPYTEV        1     0
CGTTATCCTTATGCGGAGCTT     RYPYAEL        1     0
CGTTATCCTTCGACGCCGCCT     RYPSTPP        1     0
CGTTATCCTTTTCCGGCTCAT     RYPFPAH        1     0
CGTTATCGTCCGCATGATCCG     RYRPHDP        1     0
CGTTATCTGAATACTCCGTTG     RYLNTPL        1     0
CGTTATCTGAATCAGTCTCCT     RYLNQSP        1     0
CGTTATCTGAATCTTGCGGTT     RYLNLAV        1     0
CGTTATCTGACGGAGACGATT     RYLTETI        1     0
CGTTATCTGACGGGTTATTCG     RYLTGYS        1     0
CGTTATCTGACGGTGGCGCAG     RYLTVAQ        1     0
CGTTATCTGACTCTGCCTGTT     RYLTLPV        1     0
CGTTATCTGAGTATGTTTGAG     RYLSMFE        1     0
CGTTATCTGAGTCTGCCTCCT     RYLSLPP        1     0
CGTTATCTGAGTGGTCCTCCT     RYLSGPP        1     0
CGTTATCTGAGTTCTCAGCCT     RYLSSQP        1     0
CGTTATCTGATGCCGCATGCG     RYLMPHA        1     0
CGTTATCTGATGCTTCCGGCT     RYLMLPA        1     0
CGTTATCTGATTCCTCCGTCG     RYLIPPS        1     0
CGTTATCTGCAGACACCGGTT     RYLQTPV        1     0
CGTTATCTGCAGACGCCTTCG     RYLQTPS        1     0
CGTTATCTGCAGACTATTCAT     RYLQTIH        1     0
CGTTATCTGCAGCCTACGTAT     RYLQPTY        1     0
CGTTATCTGCAGGAGCCTAAT     RYLQEPN        1     0
CGTTATCTGCATAATAGTGCT     RYLHNSA        1     0
CGTTATCTGCATACGTTTGTG     RYLHTFV        1     0
CGTTATCTGCATACTACGTTT     RYLHTTF        1     0
CGTTATCTGCCGACGATTTAT     RYLPTIY        1     0
CGTTATCTGCCGACTCGTATT     RYLPTRI        1     0
CGTTATCTGCCGATGTGGGGG     RYLPMWG        1     0
CGTTATCTGCCGCATCCTTAT     RYLPHPY        1     0
CGTTATCTGCCGCCGATGCAT     RYLPPMH        1     0
CGTTATCTGCCGCCGCATCAT     RYLPPHH        1     0
CGTTATCTGCCGCTGCCGTGG     RYLPLPW        1     0
CGTTATCTGCCGGCGCTTACT     RYLPALT        1     0
CGTTATCTGCCTCAGCCTGCT     RYLPQPA        1     0
CGTTATCTGCTGATTGCTTAG     RYLLIAQ        1     0
CGTTATCTGCTGGGGATTCCT     RYLLGIP        1     0
CGTTATCTGCTTACGCCGGCT     RYLLTPA        1     0
CGTTATCTGCTTCCGCTTACT     RYLLPLT        1     0
CGTTATCTGGAGAGGTTTCAT     RYLERFH        1     0
CGTTATCTGGATAAGGATTGG     RYLDKDW        1     0
CGTTATCTGGATCGGGAGCCT     RYLDREP        1     0
CGTTATCTGGATGAGACTCAT     RYLDETH        1     0
CGTTATCTGGCTAATATGCCG     RYLANMP        1     0
CGTTATCTGGCTAATCCTGTG     RYLANPV        1     0
CGTTATCTGGCTCCTGGGTTT     RYLAPGF        1     0
CGTTATCTGGTGCCTTCGTCG     RYLVPSS        1     0
CGTTATCTGGTTCCGGATACG     RYLVPDT        1     0
CGTTATCTGGTTCCTCCTACT     RYLVPPT        1     0
CGTTATCTGGTTCCTGCGGGG     RYLVPAG        1     0
CGTTATCTGTCTCCTATGCCG     RYLSPMP        1     0
CGTTATCTTAATCCTACGCAG     RYLNPTQ        1     0
CGTTATCTTACGACGCCTTCT     RYLTTPS        1     0
CGTTATCTTACGCAGATTTCT     RYLTQIS        1     0
CGTTATCTTACTCCGATTCTT     RYLTPIL        1     0
CGTTATCTTACTTCTGAGCGT     RYLTSER        1     0
CGTTATCTTCAGAGTCCGCCG     RYLQSPP        1     0
CGTTATCTTCAGCCTCCTTAT     RYLQPPY        1     0
CGTTATCTTCAGGATCCTAAG     RYLQDPK        1     0
CGTTATCTTCCGCAGACTAAT     RYLPQTN        1     0
CGTTATCTTCCGCCGTGGTCT     RYLPPWS        1     0
CGTTATCTTCCGCTGCCTCTG     RYLPLPL        1     0
CGTTATCTTCCGGCTTCTCAG     RYLPASQ        1     0
CGTTATCTTCCTGTGCAGCGT     RYLPVQR        1     0
CGTTATCTTCTGCCTCCGCCG     RYLLPPP        1     0
CGTTATCTTGAGACGCTTGGT     RYLETLG        1     0
CGTTATCTTGAGCAGCCGTCT     RYLEQPS        1     0
CGTTATCTTGAGCCTGAGCAG     RYLEPEQ        1     0
CGTTATCTTGATATGTCTACT     RYLDMST        1     0
CGTTATCTTGGGCCTGCGCAT     RYLGPAH        1     0
CGTTATCTTGTGCCGCCTGTT     RYLVPPV        1     0
CGTTATCTTGTGCCGTCTCTG     RYLVPSL        1     0
CGTTATCTTGTGGCGCCGAAT     RYLVAPN        1     0
CGTTATCTTGTTCCGGATTTG     RYLVPDL        1     0
CGTTATCTTGTTCCTTGGCAG     RYLVPWQ        1     0
CGTTATGAGACGCCTCCTCCT     RYETPPP        1     0
CGTTATGAGACTAAGTCGGCG     RYETKSA        1     0
CGTTATGAGACTACTGTTTCG     RYETTVS        1     0
CGTTATGAGACTCCTCGTCCT     RYETPRP        1     0
CGTTATGAGACTCTGACTCTT     RYETLTL        1     0
CGTTATGAGACTTTTAAGCCG     RYETFKP        1     0
CGTTATGAGACTTTTATTCCT     RYETFIP        1     0
CGTTATGAGATGATGTCTCGG     RYEMMSR        1     0
CGTTATGAGATTCAGTGTCCT     RYEIQCP        1     0
CGTTATGAGATTCCGCGTAAG     RYEIPRK        1     0
CGTTATGAGCAGACGACGAGT     RYEQTTS        1     0
CGTTATGAGCAGACTACGCCG     RYEQTTP        1     0
CGTTATGAGCAGCCGAAGATT     RYEQPKI        1     0
CGTTATGAGCATAATTTGCGG     RYEHNLR        1     0
CGTTATGAGCATTCGACTCCT     RYEHSTP        1     0
CGTTATGAGCCGCATAATGTG     RYEPHNV        1     0
CGTTATGAGCCGCTGACGTCG     RYEPLTS        1     0
CGTTATGAGCCGCTGGATCCG     RYEPLDP        1     0
CGTTATGAGCCGTCTGCGTAG     RYEPSAQ        1     0
CGTTATGAGCCGTTGACGTGG     RYEPLTW        1     0
CGTTATGAGCCTAATCCTCAT     RYEPNPH        1     0
CGTTATGAGCCTCCTTATCTG     RYEPPYL        1     0
CGTTATGAGCCTCTTAATGTG     RYEPLNV        1     0
CGTTATGAGCCTGAGCAGCCG     RYEPEQP        1     0
CGTTATGAGCCTGCGGTGGGT     RYEPAVG        1     0
CGTTATGAGCCTGCTACTGCT     RYEPATA        1     0
CGTTATGAGCCTTCTGCGCCT     RYEPSAP        1     0
CGTTATGAGCTGCAGGCTAAT     RYELQAN        1     0
CGTTATGAGCTGCATCAGCGT     RYELHQR        1     0
CGTTATGAGCTGCTGCCTCCG     RYELLPP        1     0
CGTTATGAGCTGTATCTTGCT     RYELYLA        1     0
CGTTATGAGCTTCCGGATCCG     RYELPDP        1     0
CGTTATGAGCTTCCGTGGCAG     RYELPWQ        1     0
CGTTATGAGCTTGATCCTCTT     RYELDPL        1     0
CGTTATGAGGAGCCGCCGCGG     RYEEPPR        1     0
CGTTATGAGGAGCGTCTTGAT     RYEERLD        1     0
CGTTATGAGGATCCTAATCCG     RYEDPNP        1     0
CGTTATGAGGCGAGTCTGCCT     RYEASLP        1     0
CGTTATGAGGCGCCGCTTGCT     RYEAPLA        1     0
CGTTATGAGGCGCTTGAGGTG     RYEALEV        1     0
CGTTATGAGGCTAGTTATCAG     RYEASYQ        1     0
CGTTATGAGGCTCTGGTGAGG     RYEALVR        1     0
CGTTATGAGGCTGCGGATCGT     RYEAADR        1     0
CGTTATGAGGCTGCTGCGATT     RYEAAAI        1     0
CGTTATGAGGCTTGGGGGGTT     RYEAWGV        1     0
CGTTATGAGGGGACGCCGTTG     RYEGTPL        1     0
CGTTATGAGGTGCCTTATCCG     RYEVPYP        1     0
CGTTATGAGGTGGTGCATCCT     RYEVVHP        1     0
CGTTATGAGGTTTCGCAGCAT     RYEVSQH        1     0
CGTTATGAGTCGATGCGGCTG     RYESMRL        1     0
CGTTATGAGTCGCATCCTCCG     RYESHPP        1     0
CGTTATGAGTCGCTGCAGTCT     RYESLQS        1     0
CGTTATGAGTCGCTTTCTGCG     RYESLSA        1     0
CGTTATGAGTCGGCTAATTCT     RYESANS        1     0
CGTTATGAGTCTGCTACTCCT     RYESATP        1     0
CGTTATGAGTTGCCGAGGACG     RYELPRT        1     0
CGTTATGAGTTGCCTAATGAT     RYELPND        1     0
CGTTATGAGTTTCTTGGTCAG     RYEFLGQ        1     0
CGTTATGAGTTTGGGCCGGGT     RYEFGPG        1     0
CGTTATGATAATCATATGCAT     RYDNHMH        1     0
CGTTATGATAATGTGGCTTCT     RYDNVAS        1     0
CGTTATGATACGCCGAGGTAT     RYDTPRY        1     0
CGTTATGATACGCCTGTGGAT     RYDTPVD        1     0
CGTTATGATACTATTCCGAAT     RYDTIPN        1     0
CGTTATGATACTGTTGCTAGG     RYDTVAR        1     0
CGTTATGATAGTGCTCGGCCT     RYDSARP        1     0
CGTTATGATATGACGGGGGCG     RYDMTGA        1     0
CGTTATGATATGTCGGTGGAG     RYDMSVE        1     0
CGTTATGATATTACTCCGCTG     RYDITPL        1     0
CGTTATGATATTCCGCAGACT     RYDIPQT        1     0
CGTTATGATCAGCATTTGATG     RYDQHLM        1     0
CGTTATGATCAGCCGGTTCCT     RYDQPVP        1     0
CGTTATGATCAGCTTCCTAAT     RYDQLPN        1     0
CGTTATGATCAGGGTATGTTG     RYDQGML        1     0
CGTTATGATCAGGTGCTTTTT     RYDQVLF        1     0
CGTTATGATCAGTATTCGCCT     RYDQYSP        1     0
CGTTATGATCATAGTATTCCG     RYDHSIP        1     0
CGTTATGATCATATGCCGTTG     RYDHMPL        1     0
CGTTATGATCATCCGCTGCCT     RYDHPLP        1     0
CGTTATGATCATGCTACTTCT     RYDHATS        1     0
CGTTATGATCCGCATGGTACT     RYDPHGT        1     0
CGTTATGATCCGCCTTGGCCT     RYDPPWP        1     0
CGTTATGATCCTCAGTATCCG     RYDPQYP        1     0
CGTTATGATCGGCAGGGGCCT     RYDRQGP        1     0
CGTTATGATCGTATTCCGATT     RYDRIPI        1     0
CGTTATGATCTGACTGTGCAG     RYDLTVQ        1     0
CGTTATGATCTGCAGGCGCCG     RYDLQAP        1     0
CGTTATGATCTGCGTATTAGT     RYDLRIS        1     0
CGTTATGATCTTACTCTGGAT     RYDLTLD        1     0
CGTTATGATGAGCTGCGTCCG     RYDELRP        1     0
CGTTATGATGAGGCGCCTGAT     RYDEAPD        1     0
CGTTATGATGATATTTCGTCT     RYDDISS        1     0
CGTTATGATGATGCGATGATG     RYDDAMM        1     0
CGTTATGATGCACTTCCTCCT     RYDALPP        1     0
CGTTATGATGCGCAGCTTGAT     RYDAQLD        1     0
CGTTATGATGCGCCTCCTATT     RYDAPPI        1     0
CGTTATGATGCGCCTGCTAAT     RYDAPAN        1     0
CGTTATGATGCGGTTGTGCAG     RYDAVVQ        1     0
CGTTATGATGCTACTCCTTGG     RYDATPW        1     0
CGTTATGATGCTCAGCCGGCT     RYDAQPA        1     0
CGTTATGATGCTCCGATTCGT     RYDAPIR        1     0
CGTTATGATGCTCCTAGTGCG     RYDAPSA        1     0
CGTTATGATGGGCATTAGATT     RYDGHQI        1     0
CGTTATGATGGGCCGGCTGCT     RYDGPAA        1     0
CGTTATGATGGTGATTTTTGT     RYDGDFC        1     0
CGTTATGATGTGCCTCCTGCG     RYDVPPA        1     0
CGTTATGATTCGCAGCCGCCT     RYDSQPP        1     0
CGTTATGATTCGCATCCTCAG     RYDSHPQ        1     0
CGTTATGATTCGCCGATGCTG     RYDSPML        1     0
CGTTATGATTCGCCGCCTTAG     RYDSPPQ        1     0
CGTTATGATTCGGGGCGTCCT     RYDSGRP        1     0
CGTTATGATTGGCCGATGAGT     RYDWPMS        1     0
CGTTATGATTGTACTACGCCG     RYDCTTP        1     0
CGTTATGATTTGATGGCTGTT     RYDLMAV        1     0
CGTTATGATTTGCCGATGCCG     RYDLPMP        1     0
CGTTATGATTTGTTGAGTACG     RYDLLST        1     0
CGTTATGCAATTGAGGAGAGT     RYAIEES        1     0
CGTTATGCGAATCATCTGCCG     RYANHLP        1     0
CGTTATGCGACGACTCCGTGG     RYATTPW        1     0
CGTTATGCGACGACTTTTTTT     RYATTFF        1     0
CGTTATGCGACGGCTGCGGCG     RYATAAA        1     0
CGTTATGCGACTACGACTCCG     RYATTTP        1     0
CGTTATGCGACTCCTGAGCAG     RYATPEQ        1     0
CGTTATGCGACTCTGACTTTT     RYATLTF        1     0
CGTTATGCGACTGAGCCTGCT     RYATEPA        1     0
CGTTATGCGAGTACTTGGATG     RYASTWM        1     0
CGTTATGCGAGTATGATGGCG     RYASMMA        1     0
CGTTATGCGATTCCGTCTCAG     RYAIPSQ        1     0
CGTTATGCGATTGAGAGTGCG     RYAIESA        1     0
CGTTATGCGATTTGGGAGCTT     RYAIWEL        1     0
CGTTATGCGCAGATTTGGTGG     RYAQIWW        1     0
CGTTATGCGCAGCCTACGTAT     RYAQPTY        1     0
CGTTATGCGCAGCTGTCTCTT     RYAQLSL        1     0
CGTTATGCGCATCCTGAGCAT     RYAHPEH        1     0
CGTTATGCGCATTAGGTGCGG     RYAHQVR        1     0
CGTTATGCGCATTCTTCTCAG     RYAHSSQ        1     0
CGTTATGCGCATTTGCCTAGT     RYAHLPS        1     0
CGTTATGCGCCGATTCATCCT     RYAPIHP        1     0
CGTTATGCGCCGCCGTCGGGG     RYAPPSG        1     0
CGTTATGCGCCGGATTATCAT     RYAPDYH        1     0
CGTTATGCGCCGGATTCGTGG     RYAPDSW        1     0
CGTTATGCGCCGTCGACTTTG     RYAPSTL        1     0
CGTTATGCGCCGTCTGAGTCG     RYAPSES        1     0
CGTTATGCGCCGTTTCATCCG     RYAPFHP        1     0
CGTTATGCGCCTATTCAGCTG     RYAPIQL        1     0
CGTTATGCGCCTCATTTGCAT     RYAPHLH        1     0
CGTTATGCGCCTCCGACGTGT     RYAPPTC        1     0
CGTTATGCGCCTCCTACTGTG     RYAPPTV        1     0
CGTTATGCGCCTCCTCTTAGT     RYAPPLS        1     0
CGTTATGCGCCTCCTCTTCCT     RYAPPLP        1     0
CGTTATGCGCCTCCTGTGCAT     RYAPPVH        1     0
CGTTATGCGCCTCTTGTGCTG     RYAPLVL        1     0
CGTTATGCGCCTGTACCTCAT     RYAPVPH        1     0
CGTTATGCGCCTGTTGCTCCT     RYAPVAP        1     0
CGTTATGCGCCTTCTCCTTCG     RYAPSPS        1     0
CGTTATGCGCTGAATCCTCCG     RYALNPP        1     0
CGTTATGCGCTGCCGATGCCT     RYALPMP        1     0
CGTTATGCGCTGCGTTTGGAG     RYALRLE        1     0
CGTTATGCGCTGGGTAGTTAT     RYALGSY        1     0
CGTTATGCGCTGTCTGATCCG     RYALSDP        1     0
CGTTATGCGCTTACGTATCAT     RYALTYH        1     0
CGTTATGCGCTTATTGATCCG     RYALIDP        1     0
CGTTATGCGCTTCCTCCTGTG     RYALPPV        1     0
CGTTATGCGCTTGATCTTTAT     RYALDLY        1     0
CGTTATGCGCTTGGGCATGTT     RYALGHV        1     0
CGTTATGCGCTTGTTGATCCG     RYALVDP        1     0
CGTTATGCGGAGACGCCGTGG     RYAETPW        1     0
CGTTATGCGGAGCTTAATCTG     RYAELNL        1     0
CGTTATGCGGAGGCGGTTACT     RYAEAVT        1     0
CGTTATGCGGAGGCTGGTACG     RYAEAGT        1     0
CGTTATGCGGAGTTGCATGAT     RYAELHD        1     0
CGTTATGCGGATAATGCTTCT     RYADNAS        1     0
CGTTATGCGGATACTCGTGCT     RYADTRA        1     0
CGTTATGCGGATCGGGAGTTT     RYADREF        1     0
CGTTATGCGGATCTTAATCGT     RYADLNR        1     0
CGTTATGCGGATCTTCTGCCT     RYADLLP        1     0
CGTTATGCGGCGCCGCTGACG     RYAAPLT        1     0
CGTTATGCGGCGCCTCATCAG     RYAAPHQ        1     0
CGTTATGCGGCGTATGGGTCT     RYAAYGS        1     0
CGTTATGCGGCTCAGACGGCT     RYAAQTA        1     0
CGTTATGCGGCTCATCATGCG     RYAAHHA        1     0
CGTTATGCGGCTGATCTTATT     RYAADLI        1     0
CGTTATGCGGCTGTTCATGTT     RYAAVHV        1     0
CGTTATGCGGGTCTTACGGTT     RYAGLTV        1     0
CGTTATGCGGTGACGCCTTCT     RYAVTPS        1     0
CGTTATGCGGTGCAGCAGCCG     RYAVQQP        1     0
CGTTATGCGGTGCCTGTGTCT     RYAVPVS        1     0
CGTTATGCGGTGGCGGATACT     RYAVADT        1     0
CGTTATGCGGTTCCTACTGCG     RYAVPTA        1     0
CGTTATGCGGTTCTGTATACT     RYAVLYT        1     0
CGTTATGCGTATCCGGCTACG     RYAYPAT        1     0
CGTTATGCGTCGGTTAATGTG     RYASVNV        1     0
CGTTATGCGTCGTCTCCGCAT     RYASSPH        1     0
CGTTATGCGTCTGAGCTGCCG     RYASELP        1     0
CGTTATGCTAATCCGACTCAT     RYANPTH        1     0
CGTTATGCTACGATTACGATT     RYATITI        1     0
CGTTATGCTACGGATCCTTCT     RYATDPS        1     0
CGTTATGCTACGGTGTCGGTT     RYATVSV        1     0
CGTTATGCTACTATGTCGGTT     RYATMSV        1     0
CGTTATGCTACTCTGCCGTTG     RYATLPL        1     0
CGTTATGCTACTCTTCCTGAG     RYATLPE        1     0
CGTTATGCTACTGCGCCTCCT     RYATAPP        1     0
CGTTATGCTACTTTTCATACG     RYATFHT        1     0
CGTTATGCTAGTCTTCCGCCT     RYASLPP        1     0
CGTTATGCTAGTCTTCCTCAG     RYASLPQ        1     0
CGTTATGCTATGCCTATGAGT     RYAMPMS        1     0
CGTTATGCTATGCTGTGGCAG     RYAMLWQ        1     0
CGTTATGCTATTGGGTCTTAT     RYAIGSY        1     0
CGTTATGCTCAGATTCATTGG     RYAQIHW        1     0
CGTTATGCTCAGCTGCCGAAT     RYAQLPN        1     0
CGTTATGCTCAGCTTCCTTTT     RYAQLPF        1     0
CGTTATGCTCATCCTCCTTCT     RYAHPPS        1     0
CGTTATGCTCATTCTCTGGCT     RYAHSLA        1     0
CGTTATGCTCCGACGTTTGTG     RYAPTFV        1     0
CGTTATGCTCCGATGCCGTTG     RYAPMPL        1     0
CGTTATGCTCCGCAGCCTCAT     RYAPQPH        1     0
CGTTATGCTCCGGAGCCGACT     RYAPEPT        1     0
CGTTATGCTCCGGGTCCGATT     RYAPGPI        1     0
CGTTATGCTCCGTCGACTGAG     RYAPSTE        1     0
CGTTATGCTCCGTCGATGAAT     RYAPSMN        1     0
CGTTATGCTCCTATGCAGAAT     RYAPMQN        1     0
CGTTATGCTCCTCCTACTACT     RYAPPTT        1     0
CGTTATGCTCCTCCTGCTTTG     RYAPPAL        1     0
CGTTATGCTCCTCCTTTGAAT     RYAPPLN        1     0
CGTTATGCTCCTCTGCCGCCG     RYAPLPP        1     0
CGTTATGCTCCTCTGGATGTG     RYAPLDV        1     0
CGTTATGCTCCTGATCATGTG     RYAPDHV        1     0
CGTTATGCTCCTGCTCATGTT     RYAPAHV        1     0
CGTTATGCTCCTGTTATGCCG     RYAPVMP        1     0
CGTTATGCTCCTGTTCTTCCT     RYAPVLP        1     0
CGTTATGCTCCTTTGCCTTAT     RYAPLPY        1     0
CGTTATGCTCTGGATAATGCG     RYALDNA        1     0
CGTTATGCTCTTACTTTGGGT     RYALTLG        1     0
CGTTATGCTCTTGCGCCTCTG     RYALAPL        1     0
CGTTATGCTGAGACGACTGGG     RYAETTG        1     0
CGTTATGCTGAGATTCATCCT     RYAEIHP        1     0
CGTTATGCTGAGCCGATGCTT     RYAEPML        1     0
CGTTATGCTGAGCCTAGTTTT     RYAEPSF        1     0
CGTTATGCTGAGCTGCTTTTT     RYAELLF        1     0
CGTTATGCTGATCATCCGGCT     RYADHPA        1     0
CGTTATGCTGATCCTTCTCCG     RYADPSP        1     0
CGTTATGCTGATCTTAAGAAT     RYADLKN        1     0
CGTTATGCTGATGCGTATTTG     RYADAYL        1     0
CGTTATGCTGATGCTAAGTTG     RYADAKL        1     0
CGTTATGCTGATGTTTGGTAG     RYADVWQ        1     0
CGTTATGCTGATTCGCCTTCT     RYADSPS        1     0
CGTTATGCTGATTGTCAGTAT     RYADCQY        1     0
CGTTATGCTGCGTATTTGGAT     RYAAYLD        1     0
CGTTATGCTGCGTCTATTCCT     RYAASIP        1     0
CGTTATGCTGCTACGACTCCG     RYAATTP        1     0
CGTTATGCTGCTACTTTGATT     RYAATLI        1     0
CGTTATGCTGGGGTTGTGGCT     RYAGVVA        1     0
CGTTATGCTGTGACGGATATT     RYAVTDI        1     0
CGTTATGCTGTTACGCCGGGG     RYAVTPG        1     0
CGTTATGCTGTTGAGCCTTCT     RYAVEPS        1     0
CGTTATGCTGTTTATGGGGAG     RYAVYGE        1     0
CGTTATGCTTAGGAGGTGGAG     RYAQEVE        1     0
CGTTATGCTTGGCCGCCTCAT     RYAWPPH        1     0
CGTTATGCTTGGCCTGCGGAT     RYAWPAD        1     0
CGTTATGGGACGGCGCATATT     RYGTAHI        1     0
CGTTATGGGATGCCTGCGTGT     RYGMPAC        1     0
CGTTATGGGCAGGAGTCTCCG     RYGQESP        1     0
CGTTATGGGCCGCCGGCGTTT     RYGPPAF        1     0
CGTTATGGGCTGCCGGCTTTG     RYGLPAL        1     0
CGTTATGGGCTTCCTCCGTTG     RYGLPPL        1     0
CGTTATGGGGAGCCGGCTTTG     RYGEPAL        1     0
CGTTATGGGGAGCCTGCGATG     RYGEPAM        1     0
CGTTATGGGGATCAGCCTTCT     RYGDQPS        1     0
CGTTATGGGTAGGAGGCGCAT     RYGQEAH        1     0
CGTTATGGTAGTCTTCCGCAT     RYGSLPH        1     0
CGTTATGGTCATCTTCCTGAT     RYGHLPD        1     0
CGTTATGGTCCGGAGCCTCAG     RYGPEPQ        1     0
CGTTATGGTGCGCATACGCAT     RYGAHTH        1     0
CGTTATGGTGCTGGGATTAAT     RYGAGIN        1     0
CGTTATGGTGGTTATCCTCTT     RYGGYPL        1     0
CGTTATGGTGTGACTGGGCTG     RYGVTGL        1     0
CGTTATGGTTAGGAGCTTCCG     RYGQELP        1     0
CGTTATGTGACGACTCTGCAG     RYVTTLQ        1     0
CGTTATGTGACTCAGCCGCAG     RYVTQPQ        1     0
CGTTATGTGAGTCCGCAGAGT     RYVSPQS        1     0
CGTTATGTGAGTGGGCATGAT     RYVSGHD        1     0
CGTTATGTGATACAGCAGTCT     RYVIQQS        1     0
CGTTATGTGATTCATCCTCCT     RYVIHPP        1     0
CGTTATGTGATTCCGCCTAAG     RYVIPPK        1     0
CGTTATGTGCAGATGACTCCG     RYVQMTP        1     0
CGTTATGTGCAGCCGACGCTG     RYVQPTL        1     0
CGTTATGTGCAGCCTTGTTTG     RYVQPCL        1     0
CGTTATGTGCAGCTGTCTCCT     RYVQLSP        1     0
CGTTATGTGCAGGAGCTGACG     RYVQELT        1     0
CGTTATGTGCAGGGTCCTTAT     RYVQGPY        1     0
CGTTATGTGCATACTAATCCT     RYVHTNP        1     0
CGTTATGTGCCGACTATTCTG     RYVPTIL        1     0
CGTTATGTGCCGCATGCGCCG     RYVPHAP        1     0
CGTTATGTGCCGCCTAGTACT     RYVPPST        1     0
CGTTATGTGCCGCTGCCTTCG     RYVPLPS        1     0
CGTTATGTGCCGGAACCTGCT     RYVPEPA        1     0
CGTTATGTGCCTAATATGTGG     RYVPNMW        1     0
CGTTATGTGCCTCAGAGTCCG     RYVPQSP        1     0
CGTTATGTGCCTCATACTCTG     RYVPHTL        1     0
CGTTATGTGCCTCATCAGATT     RYVPHQI        1     0
CGTTATGTGCCTCCGGAGCCT     RYVPPEP        1     0
CGTTATGTGCCTCCTATGTCG     RYVPPMS        1     0
CGTTATGTGCCTCTTGAGCCG     RYVPLEP        1     0
CGTTATGTGCCTGATCAGAAG     RYVPDQK        1     0
CGTTATGTGCCTGCTGAGCGT     RYVPAER        1     0
CGTTATGTGCCTGCTTTGTCG     RYVPALS        1     0
CGTTATGTGCTGCCTCCTTCT     RYVLPPS        1     0
CGTTATGTGCTGGTTGAGACG     RYVLVET        1     0
CGTTATGTGCTTAGTGAGTGG     RYVLSEW        1     0
CGTTATGTGCTTCATCCTCCG     RYVLHPP        1     0
CGTTATGTGGAGATTCCTTTG     RYVEIPL        1     0
CGTTATGTGGAGCCGGCTGCG     RYVEPAA        1     0
CGTTATGTGGAGCCTCTGACG     RYVEPLT        1     0
CGTTATGTGGAGCGGCCTGTG     RYVERPV        1     0
CGTTATGTGGATACTCGTATG     RYVDTRM        1     0
CGTTATGTGGCGCAGGTTAGT     RYVAQVS        1     0
CGTTATGTGGGTCTTCCGCCT     RYVGLPP        1     0
CGTTATGTGGTTCCGACGCCT     RYVVPTP        1     0
CGTTATGTGGTTTATACGACT     RYVVYTT        1     0
CGTTATGTGTCGCAGTCGCTT     RYVSQSL        1     0
CGTTATGTGTCGCTTGTGCCT     RYVSLVP        1     0
CGTTATGTGTCGTCGGCTACG     RYVSSAT        1     0
CGTTATGTGTCTCAGCCGCCT     RYVSQPP        1     0
CGTTATGTGTCTCCTACGTAG     RYVSPTQ        1     0
CGTTATGTGTCTCCTGTGCCT     RYVSPVP        1     0
CGTTATGTTACGGTGACGTAG     RYVTVTQ        1     0
CGTTATGTTACTCCTCTGATG     RYVTPLM        1     0
CGTTATGTTATGCCGACTACT     RYVMPTT        1     0
CGTTATGTTATGCCTCTGCCT     RYVMPLP        1     0
CGTTATGTTATTAGTCCGCAG     RYVISPQ        1     0
CGTTATGTTCAGCAGACGCCG     RYVQQTP        1     0
CGTTATGTTCAGCATCCGACG     RYVQHPT        1     0
CGTTATGTTCATAGGCTGCCG     RYVHRLP        1     0
CGTTATGTTCCGACGATGGCT     RYVPTMA        1     0
CGTTATGTTCCGATGCCTCAG     RYVPMPQ        1     0
CGTTATGTTCCGCCGGCGTGT     RYVPPAC        1     0
CGTTATGTTCCGCCGGTTCCT     RYVPPVP        1     0
CGTTATGTTCCGGAGATGTGG     RYVPEMW        1     0
CGTTATGTTCCTCATGGGGCG     RYVPHGA        1     0
CGTTATGTTCCTCCGGCTGTT     RYVPPAV        1     0
CGTTATGTTCCTCCTCCTCCG     RYVPPPP        1     0
CGTTATGTTCCTCCTTATCTT     RYVPPYL        1     0
CGTTATGTTCCTCTGGATGCT     RYVPLDA        1     0
CGTTATGTTCTGATGGAGTCG     RYVLMES        1     0
CGTTATGTTGAGCCTAGTACG     RYVEPST        1     0
CGTTATGTTGATCAGGCGCAG     RYVDQAQ        1     0
CGTTATGTTGATCTGCCTTTG     RYVDLPL        1     0
CGTTATGTTGATGGGCCGATT     RYVDGPI        1     0
CGTTATGTTGATTCTCTGCAT     RYVDSLH        1     0
CGTTATGTTGCGACGCCTTTG     RYVATPL        1     0
CGTTATGTTGGGGCGCATGAG     RYVGAHE        1     0
CGTTATGTTGTGCCTGCGCAG     RYVVPAQ        1     0
CGTTATGTTGTGCCTGCGTGG     RYVVPAW        1     0
CGTTATGTTGTTGCGGCAGCG     RYVVAAA        1     0
CGTTATGTTTATCCGATTCCT     RYVYPIP        1     0
CGTTATTATAATCCGACTCAT     RYYNPTH        1     0
CGTTATTATAATCTGCCTCAG     RYYNLPQ        1     0
CGTTATTATACGGCGTGTCCG     RYYTACP        1     0
CGTTATTATCAGCCTACGTAG     RYYQPTQ        1     0
CGTTATTATCCTCAGGAGGTT     RYYPQEV        1     0
CGTTATTATCCTCCTTCTCAG     RYYPPSQ        1     0
CGTTATTATGAGAGTCCGTTT     RYYESPF        1     0
CGTTATTATGAGCCTATTGGT     RYYEPIG        1     0
CGTTATTATGTGTCGCTGCAG     RYYVSLQ        1     0
CGTTATTCGACTGAGCCTCCG     RYSTEPP        1     0
CGTTATTCGATGCCGCCTAAT     RYSMPPN        1     0
CGTTATTCGATTGCTGATATT     RYSIADI        1     0
CGTTATTCGCATGTGCCTCAG     RYSHVPQ        1     0
CGTTATTCGCCGGGTACGTGT     RYSPGTC        1     0
CGTTATTCGCCTACTAATCTT     RYSPTNL        1     0
CGTTATTCGCCTACTCCTTAT     RYSPTPY        1     0
CGTTATTCGCCTCATGATACG     RYSPHDT        1     0
CGTTATTCGCCTCCGATTATG     RYSPPIM        1     0
CGTTATTCGCCTCCTAATGAT     RYSPPND        1     0
CGTTATTCGCTGTCGACGACG     RYSLSTT        1     0
CGTTATTCGGAGCCGAGTTAT     RYSEPSY        1     0
CGTTATTCGGCGGATGCTTGG     RYSADAW        1     0
CGTTATTCGGCTCATCCTTCG     RYSAHPS        1     0
CGTTATTCGGCTCCTTCGTGG     RYSAPSW        1     0
CGTTATTCGGGGCCGACTACG     RYSGPTT        1     0
CGTTATTCGGTTTTTACGGAG     RYSVFTE        1     0
CGTTATTCTACGCTGCATACG     RYSTLHT        1     0
CGTTATTCTCAGAATCCTCCT     RYSQNPP        1     0
CGTTATTCTCAGCCTCATGTG     RYSQPHV        1     0
CGTTATTCTCCGTCGACGCCT     RYSPSTP        1     0
CGTTATTCTCCTCCGGATTGG     RYSPPDW        1     0
CGTTATTCTCCTCCTCCGGCG     RYSPPPA        1     0
CGTTATTCTGAGCCGGTGTGG     RYSEPVW        1     0
CGTTATTCTGAGCCTGGTACG     RYSEPGT        1     0
CGTTATTCTGAGGCGCGGTAT     RYSEARY        1     0
CGTTATTCTGATGCGCGGTCT     RYSDARS        1     0
CGTTATTCTGCTCCTCTTCCT     RYSAPLP        1     0
CGTTATTCTGGTCATGCTCCT     RYSGHAP        1     0
CGTTATTCTGTTAATCCGCCG     RYSVNPP        1     0
CGTTATTGGACGTATGAGGCG     RYWTYEA        1     0
CGTTATTGGACTGGTCCTGAT     RYWTGPD        1     0
CGTTATTGGATGGTTATTCCT     RYWMVIP        1     0
CGTTATTGGCAGCCGACGACG     RYWQPTT        1     0
CGTTATTGGCAGGAGACGTGG     RYWQETW        1     0
CGTTATTGGCCTGATATGGAT     RYWPDMD        1     0
CGTTATTGGCCTGTGCCGCCT     RYWPVPP        1     0
CGTTATTGGCCTTTGACGACT     RYWPLTT        1     0
CGTTATTGGGATCCGTAGATG     RYWDPQM        1     0
CGTTATTGGTCTACTCCTACG     RYWSTPT        1     0
CGTTATTGTCCGATGCCTCAT     RYCPMPH        1     0
CGTTATTTCGCGACTCCTGAT     RYFATPD        1     0
CGTTATTTGACGATTATGCCG     RYLTIMP        1     0
CGTTATTTGACGCCTCTTCCT     RYLTPLP        1     0
CGTTATTTGACTGATCTTCCT     RYLTDLP        1     0
CGTTATTTGAGTCTTCCGCTT     RYLSLPL        1     0
CGTTATTTGCATAATGATCCG     RYLHNDP        1     0
CGTTATTTGCCGAGTCATCCT     RYLPSHP        1     0
CGTTATTTGCCGCTGCTTGTT     RYLPLLV        1     0
CGTTATTTGCCGGTGTTTGGT     RYLPVFG        1     0
CGTTATTTGCCTGCTATGGAT     RYLPAMD        1     0
CGTTATTTGCCTTCGACTTTT     RYLPSTF        1     0
CGTTATTTGGAGCCTGCGCCT     RYLEPAP        1     0
CGTTATTTGGAGCGTTCGTCT     RYLERSS        1     0
CGTTATTTGGATCCTACGACG     RYLDPTT        1     0
CGTTATTTGGATGGTGCGACT     RYLDGAT        1     0
CGTTATTTGGGGCCGTCGGAG     RYLGPSE        1     0
CGTTATTTGGGTGCTCCGGTT     RYLGAPV        1     0
CGTTATTTTCCGCTTCCTCCT     RYFPLPP        1     0
CGTTATTTTCCGTTTCCGATG     RYFPFPM        1     0
CGTTATTTTCTTAGTCATGCT     RYFLSHA        1     0
CGTTATTTTGAGAATCTTGCT     RYFENLA        1     0
CGTTATTTTGATCCTACTAGT     RYFDPTS        1     0
CGTTATTTTGATCTGCGTCCG     RYFDLRP        1     0
CGTTATTTTGCGGAGATGAGT     RYFAEMS        1     0
CGTTATTTTGTGGCTCCTTGG     RYFVAPW        1     0
CGTTCAACTACTCCGATGCCG     RSTTPMP        1     0
CGTTCACAGGCGATTCATTGT     RSQAIHC        1     0
CGTTCACCGGATGAGTCTGCT     RSPDESA        1     0
CGTTCACTGGAGATGCAGATT     RSLEMQI        1     0
CGTTCAGCGCATTCGGAGTCG     RSAHSES        1     0
CGTTCGACGATGCTTAGTACG     RSTMLST        1     0
CGTTCGACGCCTATTAATAAT     RSTPINN        1     0
CGTTCGACGCTTGTGGTTCAG     RSTLVVQ        1     0
CGTTCGACGGAGCCTGCTTGG     RSTEPAW        1     0
CGTTCGACGGTTCCTTCTGTT     RSTVPSV        1     0
CGTTCGACGGTTCTTGAGCCG     RSTVLEP        1     0
CGTTCGACGTTTATTGAGCTG     RSTFIEL        1     0
CGTTCGACTGAGCTGCTTGCT     RSTELLA        1     0
CGTTCGATGCCGATGCTGATT     RSMPMLI        1     0
CGTTCGATGCCTCAGAGTTTT     RSMPQSF        1     0
CGTTCGATGCTGGATCCGTAT     RSMLDPY        1     0
CGTTCGATGGCTGAGAGTTAT     RSMAESY        1     0
CGTTCGATGGGGTTGCCGTGG     RSMGLPW        1     0
CGTTCGATGGTTACGATGCTG     RSMVTML        1     0
CGTTCGATGTATGAGTCTTAT     RSMYESY        1     0
CGTTCGATTAATATGGATCAT     RSINMDH        1     0
CGTTCGATTAGTACGCCTAGT     RSISTPS        1     0
CGTTCGATTCCGCATGCGGTT     RSIPHAV        1     0
CGTTCGATTGAGCCGGCGAGT     RSIEPAS        1     0
CGTTCGCAGACGATGCCGGTG     RSQTMPV        1     0
CGTTCGCAGACGATTGATCTG     RSQTIDL        1     0
CGTTCGCAGACGCCGATGATT     RSQTPMI        1     0
CGTTCGCAGATTATGTTGATT     RSQIMLI        1     0
CGTTCGCAGATTGCTCCGGCT     RSQIAPA        1     0
CGTTCGCAGATTGTGACGCTG     RSQIVTL        1     0
CGTTCGCAGCAGGCGATGGTG     RSQQAMV        1     0
CGTTCGCAGCCGCATACTTAT     RSQPHTY        1     0
CGTTCGCAGCCTGTTGATTCT     RSQPVDS        1     0
CGTTCGCAGGAGCATAGTGAT     RSQEHSD        1     0
CGTTCGCAGGAGGTGCCTATG     RSQEVPM        1     0
CGTTCGCAGGATATGCCGTAT     RSQDMPY        1     0
CGTTCGCAGGATGTTTATGAT     RSQDVYD        1     0
CGTTCGCAGGGGACGGTTCTT     RSQGTVL        1     0
CGTTCGCAGTCTATTCCTATT     RSQSIPI        1     0
CGTTCGCAGTTTCCTCATAAT     RSQFPHN        1     0
CGTTCGCATATGATGGTTTTG     RSHMMVL        1     0
CGTTCGCATCATCCTGGGACG     RSHHPGT        1     0
CGTTCGCATCTTGTTACTTAT     RSHLVTY        1     0
CGTTCGCATGATCTGCCTCAT     RSHDLPH        1     0
CGTTCGCATGTGATTGGGGTG     RSHVIGV        1     0
CGTTCGCATTAGGTGCCGCCT     RSHQVPP        1     0
CGTTCGCATTATCTGAATCAT     RSHYLNH        1     0
CGTTCGCATTTGCCGGCGCAT     RSHLPAH        1     0
CGTTCGCCAGGTCCTCAGTGG     RSPGPQW        1     0
CGTTCGCCGAATCTTGATCAG     RSPNLDQ        1     0
CGTTCGCCGACGTTGAATGAT     RSPTLND        1     0
CGTTCGCCGAGTCCTCCTTTG     RSPSPPL        1     0
CGTTCGCCGATGAATGTGCCG     RSPMNVP        1     0
CGTTCGCCGATGATTTTGACG     RSPMILT        1     0
CGTTCGCCGCAGCCTCCTGGG     RSPQPPG        1     0
CGTTCGCCGCAGCCTTATATT     RSPQPYI        1     0
CGTTCGCCGCAGCTTGCTCAT     RSPQLAH        1     0
CGTTCGCCGCATATGCATTAT     RSPHMHY        1     0
CGTTCGCCGCATCTTCTGGAG     RSPHLLE        1     0
CGTTCGCCGCATGATCCTGTG     RSPHDPV        1     0
CGTTCGCCGCCTCATGTGCAG     RSPPHVQ        1     0
CGTTCGCCGCTGCAGCCGTGG     RSPLQPW        1     0
CGTTCGCCGCTGGATCATTTG     RSPLDHL        1     0
CGTTCGCCGCTTCCGTATCCT     RSPLPYP        1     0
CGTTCGCCGGAGACGGTGTCT     RSPETVS        1     0
CGTTCGCCGGAGTGGTGGAGT     RSPEWWS        1     0
CGTTCGCCGGAGTTGAATTTG     RSPELNL        1     0
CGTTCGCCGGATCTGTGGAGT     RSPDLWS        1     0
CGTTCGCCGGATGAGACGCCT     RSPDETP        1     0
CGTTCGCCGGATGTTCAGCCT     RSPDVQP        1     0
CGTTCGCCGGATTATCTGCGG     RSPDYLR        1     0
CGTTCGCCGGCGCTGGTTTCT     RSPALVS        1     0
CGTTCGCCGGCTCATTGGAAT     RSPAHWN        1     0
CGTTCGCCGGCTCCTCTGCCT     RSPAPLP        1     0
CGTTCGCCGGCTTCTGATACT     RSPASDT        1     0
CGTTCGCCGGGGTTTAATGAG     RSPGFNE        1     0
CGTTCGCCGGTTCTGCAGTAT     RSPVLQY        1     0
CGTTCGCCGGTTGCTAATCTG     RSPVANL        1     0
CGTTCGCCGTCTACTACTTAT     RSPSTTY        1     0
CGTTCGCCTCATCAGTTTCGG     RSPHQFR        1     0
CGTTCGCCTCTTCCTTTGCTG     RSPLPLL        1     0
CGTTCGCCTGAGTGGACTTAT     RSPEWTY        1     0
CGTTCGCCTGATCAGCATCCT     RSPDQHP        1     0
CGTTCGCCTGCGCTTACTCTG     RSPALTL        1     0
CGTTCGCCTGCTAATTATAGT     RSPANYS        1     0
CGTTCGCCTGCTATTAGTTCG     RSPAISS        1     0
CGTTCGCCTGCTCCTCCTTCG     RSPAPPS        1     0
CGTTCGCCTGCTTTTGATAAT     RSPAFDN        1     0
CGTTCGCCTGGTCCTTCGCCT     RSPGPSP        1     0
CGTTCGCCTGTTGTGCCGCTG     RSPVVPL        1     0
CGTTCGCCTTAGGCTCTTCCT     RSPQALP        1     0
CGTTCGCCTTCTGAGCCGCCG     RSPSEPP        1     0
CGTTCGCGGCTTATTTCGCCT     RSRLISP        1     0
CGTTCGCTGACTCTTGATGGT     RSLTLDG        1     0
CGTTCGCTGACTCTTGGGCCT     RSLTLGP        1     0
CGTTCGCTGACTGAGGTTATG     RSLTEVM        1     0
CGTTCGCTGACTTCTTGGGCT     RSLTSWA        1     0
CGTTCGCTGATGACTGCTCAG     RSLMTAQ        1     0
CGTTCGCTGCCGTATGATTCG     RSLPYDS        1     0
CGTTCGCTGCCTCCTCCGCGT     RSLPPPR        1     0
CGTTCGCTGCCTCTGTCGGTT     RSLPLSV        1     0
CGTTCGCTGCCTCTTCCGCCG     RSLPLPP        1     0
CGTTCGCTGCCTCTTGAGTTG     RSLPLEL        1     0
CGTTCGCTGCCTGCGGGGATT     RSLPAGI        1     0
CGTTCGCTGCCTGCGGTTGTG     RSLPAVV        1     0
CGTTCGCTGCCTTCGCATGAG     RSLPSHE        1     0
CGTTCGCTGCTGTCGATGCCG     RSLLSMP        1     0
CGTTCGCTGCTTAGTTATGAT     RSLLSYD        1     0
CGTTCGCTGCTTCCGCCTTTT     RSLLPPF        1     0
CGTTCGCTGGAGACTCCGCTG     RSLETPL        1     0
CGTTCGCTGGAGCCGGCTGGG     RSLEPAG        1     0
CGTTCGCTGGATAGTCGGACT     RSLDSRT        1     0
CGTTCGCTGGATATTACTGTT     RSLDITV        1     0
CGTTCGCTGGCGTCTGAGAAT     RSLASEN        1     0
CGTTCGCTGGCTCATCTTAAT     RSLAHLN        1     0
CGTTCGCTTAGTGATCTTATT     RSLSDLI        1     0
CGTTCGCTTCATGTGGCGGAT     RSLHVAD        1     0
CGTTCGCTTCCGACTTCTGTT     RSLPTSV        1     0
CGTTCGCTTCCTGATAGGTTG     RSLPDRL        1     0
CGTTCGCTTCCTTCTGAGCCG     RSLPSEP        1     0
CGTTCGCTTGATTTTTATTTG     RSLDFYL        1     0
CGTTCGCTTTCGTCTGGGTAT     RSLSSGY        1     0
CGTTCGGAGACGTCTGCGGCG     RSETSAA        1     0
CGTTCGGAGACTCATGCGCTG     RSETHAL        1     0
CGTTCGGAGATGCTTCTTGTG     RSEMLLV        1     0
CGTTCGGAGATTTGTACGCAT     RSEICTH        1     0
CGTTCGGAGCAGACGACTTCG     RSEQTTS        1     0
CGTTCGGAGCAGACGTCGCAT     RSEQTSH        1     0
CGTTCGGAGCCGCCTTCGTAT     RSEPPSY        1     0
CGTTCGGAGCCGCTTCCTGGG     RSEPLPG        1     0
CGTTCGGAGCCTAATCCGGCT     RSEPNPA        1     0
CGTTCGGAGCTTCATACTCAT     RSELHTH        1     0
CGTTCGGAGCTTCCGTCGCAT     RSELPSH        1     0
CGTTCGGAGCTTCCTTATGAT     RSELPYD        1     0
CGTTCGGAGGCGATTACTCAG     RSEAITQ        1     0
CGTTCGGAGGGGGTGACTTCT     RSEGVTS        1     0
CGTTCGGAGGGGTTGACTCTT     RSEGLTL        1     0
CGTTCGGAGGTGCTTCCGTGT     RSEVLPC        1     0
CGTTCGGAGTATATGCCGGAG     RSEYMPE        1     0
CGTTCGGAGTCGACTCTGCAT     RSESTLH        1     0
CGTTCGGAGTTTCCTCAGGGG     RSEFPQG        1     0
CGTTCGGATACTCTTGCGGAT     RSDTLAD        1     0
CGTTCGGATATTCCTCATACG     RSDIPHT        1     0
CGTTCGGATCAGATGTATCCT     RSDQMYP        1     0
CGTTCGGATCCGATGCCGATT     RSDPMPI        1     0
CGTTCGGATCCGCCTGATATG     RSDPPDM        1     0
CGTTCGGATCCTCCTACTTTG     RSDPPTL        1     0
CGTTCGGATCCTGCTGGGAAG     RSDPAGK        1     0
CGTTCGGATCTGCCGACGAAG     RSDLPTK        1     0
CGTTCGGATCTGTCTCCTCAT     RSDLSPH        1     0
CGTTCGGATCTTCGGAATTGT     RSDLRNC        1     0
CGTTCGGATGCTACTCCGCCT     RSDATPP        1     0
CGTTCGGATGTGCCTTGGCAG     RSDVPWQ        1     0
CGTTCGGATGTGGTTATTGTT     RSDVVIV        1     0
CGTTCGGATGTTAATCATTCT     RSDVNHS        1     0
CGTTCGGATGTTTGTTCTCAG     RSDVCSQ        1     0
CGTTCGGATTATTCTAAGCTG     RSDYSKL        1     0
CGTTCGGATTCGCCTCAGCAG     RSDSPQQ        1     0
CGTTCGGATTTGCATTCGCCG     RSDLHSP        1     0
CGTTCGGATTTTACTTTGCGT     RSDFTLR        1     0
CGTTCGGCGAATTCGAATTAT     RSANSNY        1     0
CGTTCGGCGACTACGGATGCT     RSATTDA        1     0
CGTTCGGCGACTCTTGATCTG     RSATLDL        1     0
CGTTCGGCGATGCAGAGTGCG     RSAMQSA        1     0
CGTTCGGCGATTCCTGAGCTT     RSAIPEL        1     0
CGTTCGGCGCAGGATTTGCCT     RSAQDLP        1     0
CGTTCGGCGCAGTTGGTTGTG     RSAQLVV        1     0
CGTTCGGCGCATCCTGATCCT     RSAHPDP        1     0
CGTTCGGCGCATTTTTCTGAT     RSAHFSD        1     0
CGTTCGGCGCCGACTATTCCT     RSAPTIP        1     0
CGTTCGGCGCCGGTTATGCAG     RSAPVMQ        1     0
CGTTCGGCGCCTCATGATATG     RSAPHDM        1     0
CGTTCGGCGCCTCCTAAACTG     RSAPPKL        1     0
CGTTCGGCGCCTCCTTGGTAT     RSAPPWY        1     0
CGTTCGGCGCTGTCTACTATT     RSALSTI        1     0
CGTTCGGCGCTTGCGAGTTGG     RSALASW        1     0
CGTTCGGCGGAGACTTCTATG     RSAETSM        1     0
CGTTCGGCGGATCCTGCGTCT     RSADPAS        1     0
CGTTCGGCGGATCTTGAGAGT     RSADLES        1     0
CGTTCGGCGGATTCGACTCTT     RSADSTL        1     0
CGTTCGGCGGCGACGTCGTAT     RSAATSY        1     0
CGTTCGGCGGCTCATACTATG     RSAAHTM        1     0
CGTTCGGCGGCTCTGGAGTGG     RSAALEW        1     0
CGTTCGGCGGCTCTTCATTAT     RSAALHY        1     0
CGTTCGGCGGGTCCTGCGCCT     RSAGPAP        1     0
CGTTCGGCGGTTTCGGTGCAG     RSAVSVQ        1     0
CGTTCGGCGTCGGATACTCTT     RSASDTL        1     0
CGTTCGGCTATGGATAAGATT     RSAMDKI        1     0
CGTTCGGCTATGGTTACTGCT     RSAMVTA        1     0
CGTTCGGCTCCTCCTGATTCT     RSAPPDS        1     0
CGTTCGGCTCCTGTTCTGGAT     RSAPVLD        1     0
CGTTCGGCTCCTTCGCCTTCT     RSAPSPS        1     0
CGTTCGGCTCTTAGTAATCAT     RSALSNH        1     0
CGTTCGGCTCTTGCGGCTCCT     RSALAAP        1     0
CGTTCGGCTGAGTCTACTGTG     RSAESTV        1     0
CGTTCGGCTGATCTTGTTTAT     RSADLVY        1     0
CGTTCGGCTGTAACTCCGGGT     RSAVTPG        1     0
CGTTCGGCTGTGGGGCATAAT     RSAVGHN        1     0
CGTTCGGCTGTTGCGATGGTT     RSAVAMV        1     0
CGTTCGGCTTTGCATTTTCCT     RSALHFP        1     0
CGTTCGGGGAAGCTTCAGTCT     RSGKLQS        1     0
CGTTCGGGGCCTCCGCTTGAG     RSGPPLE        1     0
CGTTCGGGGCCTGAGCATACG     RSGPEHT        1     0
CGTTCGGGGCTGCCTCATGAT     RSGLPHD        1     0
CGTTCGGGGGATGAGGCGCCT     RSGDEAP        1     0
CGTTCGGGGGCTGCGAATTGT     RSGAANC        1     0
CGTTCGGGGTCTCCGGCTCCG     RSGSPAP        1     0
CGTTCGGGTCCGTGGACTTCG     RSGPWTS        1     0
CGTTCGGGTCCTATTCAGGAT     RSGPIQD        1     0
CGTTCGGGTCCTCAGTCTATT     RSGPQSI        1     0
CGTTCGGGTGATTTGCGTACT     RSGDLRT        1     0
CGTTCGGGTGTTCAGATTGAT     RSGVQID        1     0
CGTTCGGTGACTCAGCCTCCT     RSVTQPP        1     0
CGTTCGGTGACTTTTGCTGCG     RSVTFAA        1     0
CGTTCGGTGAGTCTTCTGCTG     RSVSLLL        1     0
CGTTCGGTGATGCTGATGCCT     RSVMLMP        1     0
CGTTCGGTGATGCTGCCTGCC     RSVMLPA        1     0
CGTTCGGTGCAGGTTATGCAG     RSVQVMQ        1     0
CGTTCGGTGCATACGAGTCCT     RSVHTSP        1     0
CGTTCGGTGCATGAGGCTTCT     RSVHEAS        1     0
CGTTCGGTGCCGAGTAGTTAT     RSVPSSY        1     0
CGTTCGGTGCCGCCGACGACG     RSVPPTT        1     0
CGTTCGGTGCCGCCTAGGCCG     RSVPPRP        1     0
CGTTCGGTGCCTGCTTGTCCG     RSVPACP        1     0
CGTTCGGTGGAGCTTCCGCAT     RSVELPH        1     0
CGTTCGGTGGAGGATATGCCG     RSVEDMP        1     0
CGTTCGGTGGAGGTGCCTTTT     RSVEVPF        1     0
CGTTCGGTGGCGCATCCTGGT     RSVAHPG        1     0
CGTTCGGTGGTTCTTCAGACT     RSVVLQT        1     0
CGTTCGGTGTCGATTTATGGG     RSVSIYG        1     0
CGTTCGGTGTCTCAGAGTTTT     RSVSQSF        1     0
CGTTCGGTGTCTCCGATGCCT     RSVSPMP        1     0
CGTTCGGTTATTCATCCGCCG     RSVIHPP        1     0
CGTTCGGTTCCGGCTGCTGAG     RSVPAAE        1     0
CGTTCGGTTCCGTCTCCTCTG     RSVPSPL        1     0
CGTTCGGTTCCTCCTGTGCAG     RSVPPVQ        1     0
CGTTCGGTTCCTGAGATGTCT     RSVPEMS        1     0
CGTTCGGTTCCTTTGCCTCCT     RSVPLPP        1     0
CGTTCGGTTCTGATGCATTCG     RSVLMHS        1     0
CGTTCGGTTCTTGCTGAGATT     RSVLAEI        1     0
CGTTCGGTTGAGTCTCATTGG     RSVESHW        1     0
CGTTCGGTTGCTCTGACTCCT     RSVALTP        1     0
CGTTCGGTTGCTCTGCAGGGT     RSVALQG        1     0
CGTTCGTAGGAGAGGCCGATT     RSQERPI        1     0
CGTTCGTATGATCCTGCTTAT     RSYDPAY        1     0
CGTTCGTATGTTCCGTCGCCT     RSYVPSP        1     0
CGTTCGTCGGAGCTGCTGGCG     RSSELLA        1     0
CGTTCGTCGGCGGAGTGGTTG     RSSAEWL        1     0
CGTTCGTCGGTTATTATTGAT     RSSVIID        1     0
CGTTCGTCGGTTCATATTCAG     RSSVHIQ        1     0
CGTTCGTCTACTGCGCAGGCT     RSSTAQA        1     0
CGTTCGTCTGAGGCGATTAAT     RSSEAIN        1     0
CGTTCGTGGCTTCCGTATGAG     RSWLPYE        1     0
CGTTCGTGTATTCCGGTGCAT     RSCIPVH        1     0
CGTTCGTTGCAGATTGATACG     RSLQIDT        1     0
CGTTCGTTGCAGCATTTGTAG     RSLQHLQ        1     0
CGTTCGTTGCCTACTCCGGTG     RSLPTPV        1     0
CGTTCGTTGCCTCTGACGCTG     RSLPLTL        1     0
CGTTCGTTGCCTTTTCCTCCT     RSLPFPP        1     0
CGTTCGTTGGCGGCGATGAAT     RSLAAMN        1     0
CGTTCGTTTAATGTGCTGCAG     RSFNVLQ        1     0
CGTTCTAATACTGTTCCGCAT     RSNTVPH        1     0
CGTTCTAATATTGCGCAGCCT     RSNIAQP        1     0
CGTTCTAATCATACGGCTATG     RSNHTAM        1     0
CGTTCTAATCTGATTGTGCAT     RSNLIVH        1     0
CGTTCTAATCTGGCTCCGGCG     RSNLAPA        1     0
CGTTCTAATGATGTTCCGCAG     RSNDVPQ        1     0
CGTTCTAATGTGATGATGTGG     RSNVMMW        1     0
CGTTCTACGACTACTCCTCTT     RSTTTPL        1     0
CGTTCTACGATGGCTTTTCAT     RSTMAFH        1     0
CGTTCTACGATTGAGCCGTTG     RSTIEPL        1     0
CGTTCTACGATTGAGGGTACT     RSTIEGT        1     0
CGTTCTACGATTGCGCTTCCG     RSTIALP        1     0
CGTTCTACGCCGCCTCAGACT     RSTPPQT        1     0
CGTTCTACGCCGCCTGCGCCG     RSTPPAP        1     0
CGTTCTACGCCGCCTTCTCCG     RSTPPSP        1     0
CGTTCTACGCCGTGTCTTCAG     RSTPCLQ        1     0
CGTTCTACGCCTCATCCTGCG     RSTPHPA        1     0
CGTTCTACGCCTCATTATGTG     RSTPHYV        1     0
CGTTCTACGCCTGTGCCTCCT     RSTPVPP        1     0
CGTTCTACGCTGCCGGCGCAG     RSTLPAQ        1     0
CGTTCTACGCTTCCTATTCCT     RSTLPIP        1     0
CGTTCTACGCTTCTTCCGGAT     RSTLLPD        1     0
CGTTCTACGGAGGGGGCGTGG     RSTEGAW        1     0
CGTTCTACGGATAATGATTGG     RSTDNDW        1     0
CGTTCTACGGATCTTCCTTGT     RSTDLPC        1     0
CGTTCTACGGCGCCTAATTAT     RSTAPNY        1     0
CGTTCTACGGCTCTTACTGTT     RSTALTV        1     0
CGTTCTACGGTGCAGACGTTT     RSTVQTF        1     0
CGTTCTACGGTGCCGACGGTT     RSTVPTV        1     0
CGTTCTACGGTGCCGCAGTAT     RSTVPQY        1     0
CGTTCTACGGTGCCTTTTCAG     RSTVPFQ        1     0
CGTTCTACGGTTATTGCTATG     RSTVIAM        1     0
CGTTCTACGGTTCCGTCTCCT     RSTVPSP        1     0
CGTTCTACGGTTCCTGTGCCT     RSTVPVP        1     0
CGTTCTACGGTTTCGACTCCT     RSTVSTP        1     0
CGTTCTACGTATATTCCTCCG     RSTYIPP        1     0
CGTTCTACGTCTCCTCCGCTG     RSTSPPL        1     0
CGTTCTACGTTGACGCAGGTT     RSTLTQV        1     0
CGTTCTACGTTGCCTCATTAT     RSTLPHY        1     0
CGTTCTACTACTCCTATTGAG     RSTTPIE        1     0
CGTTCTACTCAGCCTTCTCCG     RSTQPSP        1     0
CGTTCTACTCCGGTTCCTCCT     RSTPVPP        1     0
CGTTCTACTCCTTCGCATCCT     RSTPSHP        1     0
CGTTCTACTCTGCCTACTAAT     RSTLPTN        1     0
CGTTCTACTCTTGCGCCTCCT     RSTLAPP        1     0
CGTTCTACTGAGCAGGTGCCG     RSTEQVP        1     0
CGTTCTACTGATCCTTCGTTG     RSTDPSL        1     0
CGTTCTACTGCGCTTCCGGCT     RSTALPA        1     0
CGTTCTACTGCGGCGCCTGAT     RSTAAPD        1     0
CGTTCTACTGCTCCGTCGCTG     RSTAPSL        1     0
CGTTCTACTGCTGCGGATCTG     RSTAADL        1     0
CGTTCTACTGTGCCGTTTCGT     RSTVPFR        1     0
CGTTCTACTGTTCCTATTAAT     RSTVPIN        1     0
CGTTCTACTGTTGAGCCGCCT     RSTVEPP        1     0
CGTTCTACTGTTGCGGATCTT     RSTVADL        1     0
CGTTCTACTGTTGTTCCTCTT     RSTVVPL        1     0
CGTTCTACTTATGAGCCGGCT     RSTYEPA        1     0
CGTTCTACTTGGGATACTCCT     RSTWDTP        1     0
CGTTCTACTTTGCCGTCTCCG     RSTLPSP        1     0
CGTTCTACTTTTTTGCCTCCT     RSTFLPP        1     0
CGTTCTAGTATTGTGACGACG     RSSIVTT        1     0
CGTTCTAGTCCTCCGTTGAAT     RSSPPLN        1     0
CGTTCTAGTGATCTGTGTCGT     RSSDLCR        1     0
CGTTCTATATAGACGGAGATT     RSIQTEI        1     0
CGTTCTATGACGGGTCCGACT     RSMTGPT        1     0
CGTTCTATGACTGTTACGCAG     RSMTVTQ        1     0
CGTTCTATGAGTGCTCCGATT     RSMSAPI        1     0
CGTTCTATGATGCCGCCTGGT     RSMMPPG        1     0
CGTTCTATGATGTCGCTGGTT     RSMMSLV        1     0
CGTTCTATGCAGAATGTTAGT     RSMQNVS        1     0
CGTTCTATGCAGCCTCCGGCG     RSMQPPA        1     0
CGTTCTATGCAGGTGACTCCG     RSMQVTP        1     0
CGTTCTATGCATCCTACTTAT     RSMHPTY        1     0
CGTTCTATGCATCCTATGACT     RSMHPMT        1     0
CGTTCTATGCATTTTGATCAT     RSMHFDH        1     0
CGTTCTATGCCGACGATGGAG     RSMPTME        1     0
CGTTCTATGCCGATGCAGCAT     RSMPMQH        1     0
CGTTCTATGCCGCTGGTGGTG     RSMPLVV        1     0
CGTTCTATGCCGCTGTCGTGG     RSMPLSW        1     0
CGTTCTATGCCGGCTCGTGTT     RSMPARV        1     0
CGTTCTATGCCGTCGCCGATT     RSMPSPI        1     0
CGTTCTATGCCGTTGCATCCG     RSMPLHP        1     0
CGTTCTATGCCGTTGTCTCCG     RSMPLSP        1     0
CGTTCTATGCCTAGTCATCTG     RSMPSHL        1     0
CGTTCTATGCCTCCGTCTCCT     RSMPPSP        1     0
CGTTCTATGCCTCCTCATTAT     RSMPPHY        1     0
CGTTCTATGCCTGCGTATTGG     RSMPAYW        1     0
CGTTCTATGCCTTGTTGTCAG     RSMPCCQ        1     0
CGTTCTATGCTGCATGAGCCG     RSMLHEP        1     0
CGTTCTATGCTGCCTACTCCT     RSMLPTP        1     0
CGTTCTATGCTTCCTATGCAG     RSMLPMQ        1     0
CGTTCTATGGAGCAGCCGCAG     RSMEQPQ        1     0
CGTTCTATGGAGCAGCCTCCT     RSMEQPP        1     0
CGTTCTATGGGTTCGTTGCCG     RSMGSLP        1     0
CGTTCTATGGTGACTGATCCG     RSMVTDP        1     0
CGTTCTATGGTGTCGGATCCT     RSMVSDP        1     0
CGTTCTATGGTTCCTGTTGTG     RSMVPVV        1     0
CGTTCTATGTTGTAGGCTGTT     RSMLQAV        1     0
CGTTCTATTAATGTTCCTTAG     RSINVPQ        1     0
CGTTCTATTACGCCTTATTTG     RSITPYL        1     0
CGTTCTATTACTGAGCCTACT     RSITEPT        1     0
CGTTCTATTAGTACGCCTTCT     RSISTPS        1     0
CGTTCTATTATGCCGCAGAGT     RSIMPQS        1     0
CGTTCTATTATGCTTATTACT     RSIMLIT        1     0
CGTTCTATTCAGCTGCCTCCT     RSIQLPP        1     0
CGTTCTATTCCGCAGCATCGT     RSIPQHR        1     0
CGTTCTATTCCGGATCAGCAG     RSIPDQQ        1     0
CGTTCTATTCCGGATTTGCGT     RSIPDLR        1     0
CGTTCTATTCCGGCGACTTCT     RSIPATS        1     0
CGTTCTATTCTGATTACTCCG     RSILITP        1     0
CGTTCTATTCTGGTTGCTCCG     RSILVAP        1     0
CGTTCTATTGAGCCGACTCCT     RSIEPTP        1     0
CGTTCTATTGATCATCCTCCT     RSIDHPP        1     0
CGTTCTATTGCTGATGTGAAT     RSIADVN        1     0
CGTTCTATTGTGGCTTCTGGT     RSIVASG        1     0
CGTTCTATTGTTCCGCATACT     RSIVPHT        1     0
CGTTCTATTGTTGCGCCTTGT     RSIVAPC        1     0
CGTTCTATTTCTCCGCTTCCG     RSISPLP        1     0
CGTTCTATTTGTGTGCCTCCG     RSICVPP        1     0
CGTTCTATTTTGCCGATTGTG     RSILPIV        1     0
CGTTCTCAGATTGCTGGTTGG     RSQIAGW        1     0
CGTTCTCAGCCGCTGCCTGTG     RSQPLPV        1     0
CGTTCTCAGCCTATGATGTAT     RSQPMMY        1     0
CGTTCTCAGCCTCCTTTTATG     RSQPPFM        1     0
CGTTCTCAGCCTTCTCATCAG     RSQPSHQ        1     0
CGTTCTCAGCTTCATAATCTG     RSQLHNL        1     0
CGTTCTCAGCTTGATATGAGT     RSQLDMS        1     0
CGTTCTCAGCTTGCTCCTCAG     RSQLAPQ        1     0
CGTTCTCAGGAGGCGCTGCCT     RSQEALP        1     0
CGTTCTCAGGATGGGTGGCAT     RSQDGWH        1     0
CGTTCTCAGGCTCTGGTTTAT     RSQALVY        1     0
CGTTCTCAGTCTACTCTGCCG     RSQSTLP        1     0
CGTTCTCAGTTGCCTGATCTT     RSQLPDL        1     0
CGTTCTCATACGCCTCGTGCT     RSHTPRA        1     0
CGTTCTCATACTCCGAGTCCT     RSHTPSP        1     0
CGTTCTCATACTTATTGGCCT     RSHTYWP        1     0
CGTTCTCATCAGAATGTTGAT     RSHQNVD        1     0
CGTTCTCATCAGCCGCCGACG     RSHQPPT        1     0
CGTTCTCATCAGCTGAGTCAT     RSHQLSH        1     0
CGTTCTCATCATATTCCTCAG     RSHHIPQ        1     0
CGTTCTCATCATCCTGTTGAT     RSHHPVD        1     0
CGTTCTCATCATGTGCCGATT     RSHHVPI        1     0
CGTTCTCATCCGCCGGTTCCT     RSHPPVP        1     0
CGTTCTCATCTGCTGCTTCAT     RSHLLLH        1     0
CGTTCTCATCTTCCTTCGTGT     RSHLPSC        1     0
CGTTCTCATGAGCCTGCGCTG     RSHEPAL        1     0
CGTTCTCATGAGGATATGTGG     RSHEDMW        1     0
CGTTCTCATGATCCTGTGGTT     RSHDPVV        1     0
CGTTCTCATGCGAATTATGCT     RSHANYA        1     0
CGTTCTCATGGTCATGGTCCT     RSHGHGP        1     0
CGTTCTCATGTGACTTCTCCT     RSHVTSP        1     0
CGTTCTCATGTGTTTACTCCT     RSHVFTP        1     0
CGTTCTCATGTTATGCTGTAT     RSHVMLY        1     0
CGTTCTCATGTTGTTTGGTAT     RSHVVWY        1     0
CGTTCTCATTCTGCTCTTCCT     RSHSALP        1     0
CGTTCTCCAGTGCCGTATCTG     RSPVPYL        1     0
CGTTCTCCATGTGTGCATTTG     RSPCVHL        1     0
CGTTCTCCGACGCCGCAGCTT     RSPTPQL        1     0
CGTTCTCCGACGCCTCCTATT     RSPTPPI        1     0
CGTTCTCCGACGCTGCATCTG     RSPTLHL        1     0
CGTTCTCCGACGCTGCATGAG     RSPTLHE        1     0
CGTTCTCCGACGGAGTTTACG     RSPTEFT        1     0
CGTTCTCCGACTACTACGCCT     RSPTTTP        1     0
CGTTCTCCGACTACTTTGCTT     RSPTTLL        1     0
CGTTCTCCGACTATGGTGACG     RSPTMVT        1     0
CGTTCTCCGACTATTGCTTAT     RSPTIAY        1     0
CGTTCTCCGACTCCGCCTCCT     RSPTPPP        1     0
CGTTCTCCGATGCATCCTTCT     RSPMHPS        1     0
CGTTCTCCGATGCATTTGGCT     RSPMHLA        1     0
CGTTCTCCGATGCCGATTCAT     RSPMPIH        1     0
CGTTCTCCGATTTTTCAGCCG     RSPIFQP        1     0
CGTTCTCCGATTTTTCAGCCT     RSPIFQP        1     0
CGTTCTCCGCAGACGACGATG     RSPQTTM        1     0
CGTTCTCCGCAGACGCCGACT     RSPQTPT        1     0
CGTTCTCCGCAGACGCTTGAG     RSPQTLE        1     0
CGTTCTCCGCAGCATGTTGAT     RSPQHVD        1     0
CGTTCTCCGCAGCCGCATCTG     RSPQPHL        1     0
CGTTCTCCGCAGCCGTAGGAG     RSPQPQE        1     0
CGTTCTCCGCAGCCTCCTTTT     RSPQPPF        1     0
CGTTCTCCGCAGCTGTATATT     RSPQLYI        1     0
CGTTCTCCGCAGTGTACTAGT     RSPQCTS        1     0
CGTTCTCCGCAGTTGACTGTG     RSPQLTV        1     0
CGTTCTCCGCAGTTTACGCCG     RSPQFTP        1     0
CGTTCTCCGCATCCGCATTGG     RSPHPHW        1     0
CGTTCTCCGCATCCTATTACG     RSPHPIT        1     0
CGTTCTCCGCATCCTCCGCAT     RSPHPPH        1     0
CGTTCTCCGCATGCTGAGCCT     RSPHAEP        1     0
CGTTCTCCGCATTGGCTGCCT     RSPHWLP        1     0
CGTTCTCCGCTGCAGCTGCAT     RSPLQLH        1     0
CGTTCTCCGCTGGGGCCTCCG     RSPLGPP        1     0
CGTTCTCCGCTTCCGACGCCT     RSPLPTP        1     0
CGTTCTCCGCTTGGGCAGACT     RSPLGQT        1     0
CGTTCTCCGGAGAAGGTGTCT     RSPEKVS        1     0
CGTTCTCCGGAGACGTCTTCG     RSPETSS        1     0
CGTTCTCCGGAGATGATTATG     RSPEMIM        1     0
CGTTCTCCGGAGATGGATCAG     RSPEMDQ        1     0
CGTTCTCCGGAGCTTACTACT     RSPELTT        1     0
CGTTCTCCGGATAATGTTCCT     RSPDNVP        1     0
CGTTCTCCGGATACGCTTAAG     RSPDTLK        1     0
CGTTCTCCGGATGCTACGTTT     RSPDATF        1     0
CGTTCTCCGGATTGTCGTCAT     RSPDCRH        1     0
CGTTCTCCGGCGCATTATGAG     RSPAHYE        1     0
CGTTCTCCGGCGCCTCTGTTG     RSPAPLL        1     0
CGTTCTCCGGCGCTTAATTCT     RSPALNS        1     0
CGTTCTCCGGCTCCTGCTCCT     RSPAPAP        1     0
CGTTCTCCGGCTGTGTGTTCT     RSPAVCS        1     0
CGTTCTCCGGCTGTGTTGGCT     RSPAVLA        1     0
CGTTCTCCGGGGTTGCAAAAT     RSPGLQN        1     0
CGTTCTCCGGTGCCGCAGTCG     RSPVPQS        1     0
CGTTCTCCGGTGCTGACTCCT     RSPVLTP        1     0
CGTTCTCCGGTTCCTCCTAGT     RSPVPPS        1     0
CGTTCTCCGGTTCTTCTTCCT     RSPVLLP        1     0
CGTTCTCCGGTTGGTGATACT     RSPVGDT        1     0
CGTTCTCCGTTGACGTTTCTT     RSPLTFL        1     0
CGTTCTCCGTTGCAGAGTACT     RSPLQST        1     0
CGTTCTCCGTTGCTGGAGAGT     RSPLLES        1     0
CGTTCTCCTAATTATGCTCCG     RSPNYAP        1     0
CGTTCTCCTACGCTGCTTCCT     RSPTLLP        1     0
CGTTCTCCTACGTTGATTATT     RSPTLII        1     0
CGTTCTCCTACTATGACTGGT     RSPTMTG        1     0
CGTTCTCCTACTCCTACGGTG     RSPTPTV        1     0
CGTTCTCCTACTGATCCGTGG     RSPTDPW        1     0
CGTTCTCCTACTTTTACGCAT     RSPTFTH        1     0
CGTTCTCCTAGTCCTAATCTG     RSPSPNL        1     0
CGTTCTCCTATGATTTTGTAT     RSPMILY        1     0
CGTTCTCCTATGTCTATGCCT     RSPMSMP        1     0
CGTTCTCCTATTACGGTTCCG     RSPITVP        1     0
CGTTCTCCTCAGACTCCTCTT     RSPQTPL        1     0
CGTTCTCCTCAGCTGCCTCCG     RSPQLPP        1     0
CGTTCTCCTCAGGCTCCTTCT     RSPQAPS        1     0
CGTTCTCCTCATCTTATGCAT     RSPHLMH        1     0
CGTTCTCCTCTGCTGCTGGTG     RSPLLLV        1     0
CGTTCTCCTCTGGCGACGCCT     RSPLATP        1     0
CGTTCTCCTCTTCATCAGTCT     RSPLHQS        1     0
CGTTCTCCTCTTCCGCCGGCG     RSPLPPA        1     0
CGTTCTCCTCTTCCTCCTATG     RSPLPPM        1     0
CGTTCTCCTCTTGCGCGTCTG     RSPLARL        1     0
CGTTCTCCTGAGGCTTTTCAT     RSPEAFH        1     0
CGTTCTCCTGAGTATTCTTCT     RSPEYSS        1     0
CGTTCTCCTGATAACCCGTTG     RSPDNPL        1     0
CGTTCTCCTGATCAGAGTCCG     RSPDQSP        1     0
CGTTCTCCTGATCATACGAGG     RSPDHTR        1     0
CGTTCTCCTGATCCTCCTGGT     RSPDPPG        1     0
CGTTCTCCTGATCTTGGTTCG     RSPDLGS        1     0
CGTTCTCCTGATTTTGTTCCT     RSPDFVP        1     0
CGTTCTCCTGCGGCGTATCTT     RSPAAYL        1     0
CGTTCTCCTGCTACGGGTTGG     RSPATGW        1     0
CGTTCTCCTGCTACTGATTGG     RSPATDW        1     0
CGTTCTCCTGCTATTATGGTG     RSPAIMV        1     0
CGTTCTCCTGCTCAGGATTGG     RSPAQDW        1     0
CGTTCTCCTGCTGATATTTAT     RSPADIY        1     0
CGTTCTCCTGCTGATGGTCTT     RSPADGL        1     0
CGTTCTCCTGGGCCGACGTAG     RSPGPTQ        1     0
CGTTCTCCTGGGCCGTCTGTT     RSPGPSV        1     0
CGTTCTCCTGGGGTTTATGTT     RSPGVYV        1     0
CGTTCTCCTGGTGCGCCTTTG     RSPGAPL        1     0
CGTTCTCCTGGTTTTCCTCCG     RSPGFPP        1     0
CGTTCTCCTGTGCCGCTTCAT     RSPVPLH        1     0
CGTTCTCCTGTTCCTGCTGCT     RSPVPAA        1     0
CGTTCTCCTGTTCTGAATCTT     RSPVLNL        1     0
CGTTCTCCTTCGCCTCTGCAT     RSPSPLH        1     0
CGTTCTCCTTCTGATCCTCCT     RSPSDPP        1     0
CGTTCTCCTTGTGCTGTTCCT     RSPCAVP        1     0
CGTTCTCGGTCGGCTAGGAAT     RSRSARN        1     0
CGTTCTCTAGGGCCTACTCCT     RSLGPTP        1     0
CGTTCTCTGAATCCTGATGTT     RSLNPDV        1     0
CGTTCTCTGACGGGGTATCAT     RSLTGYH        1     0
CGTTCTCTGATGCCTTATCCT     RSLMPYP        1     0
CGTTCTCTGATTCTGCCTATG     RSLILPM        1     0
CGTTCTCTGCAGCCGATGCAG     RSLQPMQ        1     0
CGTTCTCTGCAGTCTCCTCCG     RSLQSPP        1     0
CGTTCTCTGCATCCGAATCAT     RSLHPNH        1     0
CGTTCTCTGCCGACTGCTCCG     RSLPTAP        1     0
CGTTCTCTGCCGCCGTTGTAT     RSLPPLY        1     0
CGTTCTCTGCCGCTGCATATG     RSLPLHM        1     0
CGTTCTCTGCCGCTTTCGACT     RSLPLST        1     0
CGTTCTCTGCCGGAGTATCCT     RSLPEYP        1     0
CGTTCTCTGCCGTATAAGAGT     RSLPYKS        1     0
CGTTCTCTGCCTCTTCCGCCT     RSLPLPP        1     0
CGTTCTCTGCCTGTTAATGCT     RSLPVNA        1     0
CGTTCTCTGCCTTCGACTTTG     RSLPSTL        1     0
CGTTCTCTGCCTTGGCTTGAT     RSLPWLD        1     0
CGTTCTCTGCCTTTTACGGAT     RSLPFTD        1     0
CGTTCTCTGCTTGATCAGGCT     RSLLDQA        1     0
CGTTCTCTGGATGCTGTGACT     RSLDAVT        1     0
CGTTCTCTGGCGATTGATGAT     RSLAIDD        1     0
CGTTCTCTGGCTCTGCATGCT     RSLALHA        1     0
CGTTCTCTGGCTGGTACGCAG     RSLAGTQ        1     0
CGTTCTCTGGTGGATACGTTG     RSLVDTL        1     0
CGTTCTCTGTCGACTCCTCCT     RSLSTPP        1     0
CGTTCTCTGTCGGATCTGCTT     RSLSDLL        1     0
CGTTCTCTGTCGGTTGATCCT     RSLSVDP        1     0
CGTTCTCTTACGCCTCCGTCG     RSLTPPS        1     0
CGTTCTCTTACGTATGAGCCT     RSLTYEP        1     0
CGTTCTCTTATGCTGGATCAT     RSLMLDH        1     0
CGTTCTCTTCAGCTGTCTGTT     RSLQLSV        1     0
CGTTCTCTTCATCCGAATTAT     RSLHPNY        1     0
CGTTCTCTTCCGCTGACGAAT     RSLPLTN        1     0
CGTTCTCTTCCTGCTCCTTCT     RSLPAPS        1     0
CGTTCTCTTCCTGTGCCGTGG     RSLPVPW        1     0
CGTTCTCTTCTGCCTGCTTGT     RSLLPAC        1     0
CGTTCTCTTGAGACGCCGATT     RSLETPI        1     0
CGTTCTCTTGATAATCAGTCT     RSLDNQS        1     0
CGTTCTCTTGATTGGATGCCT     RSLDWMP        1     0
CGTTCTCTTGCGCTGCCTACG     RSLALPT        1     0
CGTTCTCTTGCTCATGATGCT     RSLAHDA        1     0
CGTTCTCTTGCTTATCTGCCT     RSLAYLP        1     0
CGTTCTCTTGTGCCGGATACG     RSLVPDT        1     0
CGTTCTGAGACGAATAGGCAT     RSETNRH        1     0
CGTTCTGAGACGCCGACGCCG     RSETPTP        1     0
CGTTCTGAGACGCCGATTCAG     RSETPIQ        1     0
CGTTCTGAGACGCCTCCTTGG     RSETPPW        1     0
CGTTCTGAGATGAATGCTCTG     RSEMNAL        1     0
CGTTCTGAGATGCCTAATGCT     RSEMPNA        1     0
CGTTCTGAGATGTATCAGCCG     RSEMYQP        1     0
CGTTCTGAGATTGATAATCCG     RSEIDNP        1     0
CGTTCTGAGCAGCTTGGTCCG     RSEQLGP        1     0
CGTTCTGAGCAGTGGGATCCG     RSEQWDP        1     0
CGTTCTGAGCATATTTCTCCT     RSEHISP        1     0
CGTTCTGAGCATCAGCATATT     RSEHQHI        1     0
CGTTCTGAGCCGACTACGATG     RSEPTTM        1     0
CGTTCTGAGCCGCCTAAGACG     RSEPPKT        1     0
CGTTCTGAGCCGCCTTGTCTT     RSEPPCL        1     0
CGTTCTGAGCCGTCTGTGCCT     RSEPSVP        1     0
CGTTCTGAGCCTACGCCGTCT     RSEPTPS        1     0
CGTTCTGAGCCTGGTCTGCCT     RSEPGLP        1     0
CGTTCTGAGCCTGTTCAGATT     RSEPVQI        1     0
CGTTCTGAGCTGACTCCTCTT     RSELTPL        1     0
CGTTCTGAGCTGACTCTGCCT     RSELTLP        1     0
CGTTCTGAGCTGCTGATGCAT     RSELLMH        1     0
CGTTCTGAGCTTATTCCTCCT     RSELIPP        1     0
CGTTCTGAGCTTTTTCTTCAT     RSELFLH        1     0
CGTTCTGAGGAGCTGATTAGT     RSEELIS        1     0
CGTTCTGAGGATACGCGTCTG     RSEDTRL        1     0
CGTTCTGAGGCGCCGCCTAGT     RSEAPPS        1     0
CGTTCTGAGGCGGCTCCTCCT     RSEAAPP        1     0
CGTTCTGAGGCGGGTATTACG     RSEAGIT        1     0
CGTTCTGAGGCGGTGACTCGT     RSEAVTR        1     0
CGTTCTGAGGCGTCGATTCCT     RSEASIP        1     0
CGTTCTGAGGTGCCGCCTGGT     RSEVPPG        1     0
CGTTCTGAGGTGCCTGATTCT     RSEVPDS        1     0
CGTTCTGAGGTGCTGTTTTGT     RSEVLFC        1     0
CGTTCTGAGGTGGCGTCTCTG     RSEVASL        1     0
CGTTCTGAGGTTCTGGCTTGG     RSEVLAW        1     0
CGTTCTGAGTAGCCTCAGCCT     RSEQPQP        1     0
CGTTCTGAGTCGGATCCGTCG     RSESDPS        1     0
CGTTCTGAGTTGCATCCTAAG     RSELHPK        1     0
CGTTCTGAGTTGCCTACTCTG     RSELPTL        1     0
CGTTCTGAGTTTTTGCCTTTG     RSEFLPL        1     0
CGTTCTGATACTCCGCAGCCT     RSDTPQP        1     0
CGTTCTGATACTTCGTCGCAT     RSDTSSH        1     0
CGTTCTGATATTGCTCATCCG     RSDIAHP        1     0
CGTTCTGATCAGCATGTTACG     RSDQHVT        1     0
CGTTCTGATCAGTGGCATTAT     RSDQWHY        1     0
CGTTCTGATCATCCTCTTTCG     RSDHPLS        1     0
CGTTCTGATCATCCTGCTTAT     RSDHPAY        1     0
CGTTCTGATCCGAGTCAGCCG     RSDPSQP        1     0
CGTTCTGATCCGCCGCTGTCT     RSDPPLS        1     0
CGTTCTGATCCGTCTCTTTCG     RSDPSLS        1     0
CGTTCTGATCCTCCGACTATT     RSDPPTI        1     0
CGTTCTGATCCTGCTCCTAGT     RSDPAPS        1     0
CGTTCTGATCCTTCGCCTCTG     RSDPSPL        1     0
CGTTCTGATCCTTCTCCGTCT     RSDPSPS        1     0
CGTTCTGATCCTTCTTGGCAT     RSDPSWH        1     0
CGTTCTGATCCTTTTGCTTAT     RSDPFAY        1     0
CGTTCTGATCTTCCTACTGCG     RSDLPTA        1     0
CGTTCTGATGAGGGTTATCCT     RSDEGYP        1     0
CGTTCTGATGCGACGTTTAAG     RSDATFK        1     0
CGTTCTGATGCGATGTAGAAT     RSDAMQN        1     0
CGTTCTGATGCGCATGGGCAT     RSDAHGH        1     0
CGTTCTGATGCGTCTCATGCT     RSDASHA        1     0
CGTTCTGATGCTATGACTTAG     RSDAMTQ        1     0
CGTTCTGATGCTCATATGAAT     RSDAHMN        1     0
CGTTCTGATGGTAGTCCTCCT     RSDGSPP        1     0
CGTTCTGATGTTTTGACGCCT     RSDVLTP        1     0
CGTTCTGATTCGCCTGTTGTT     RSDSPVV        1     0
CGTTCTGATTCTGGGACGTAT     RSDSGTY        1     0
CGTTCTGATTGGCTGCCTGGT     RSDWLPG        1     0
CGTTCTGATTTGAGTAGTCCT     RSDLSSP        1     0
CGTTCTGCGACGATTCTTCAT     RSATILH        1     0
CGTTCTGCGACGGAGATTCAT     RSATEIH        1     0
CGTTCTGCGACTATTAATGCG     RSATINA        1     0
CGTTCTGCGACTGATATTACT     RSATDIT        1     0
CGTTCTGCGATGTGTTCGCCT     RSAMCSP        1     0
CGTTCTGCGATTAATGCTATG     RSAINAM        1     0
CGTTCTGCGATTCCTGATGAT     RSAIPDD        1     0
CGTTCTGCGATTGTGAGTTCG     RSAIVSS        1     0
CGTTCTGCGCAGCATGCTATG     RSAQHAM        1     0
CGTTCTGCGCATGCGACTCAT     RSAHATH        1     0
CGTTCTGCGCATTATGGGTAT     RSAHYGY        1     0
CGTTCTGCGCATTCTCCTCAT     RSAHSPH        1     0
CGTTCTGCGCCGATTCAGTGG     RSAPIQW        1     0
CGTTCTGCGCCGCATACGTGG     RSAPHTW        1     0
CGTTCTGCGCCGCCGCGTATT     RSAPPRI        1     0
CGTTCTGCGCCGCCTGGGCAT     RSAPPGH        1     0
CGTTCTGCGCCGCTGCCGTTT     RSAPLPF        1     0
CGTTCTGCGCCTAATTGTTGT     RSAPNCC        1     0
CGTTCTGCGCCTACTATTGTG     RSAPTIV        1     0
CGTTCTGCGCCTACTTTTCCT     RSAPTFP        1     0
CGTTCTGCGCCTATTACTATT     RSAPITI        1     0
CGTTCTGCGCCTATTATTCCT     RSAPIIP        1     0
CGTTCTGCGCCTCATATTTAT     RSAPHIY        1     0
CGTTCTGCGCCTCCTCATGAG     RSAPPHE        1     0
CGTTCTGCGCCTCCTCTGATG     RSAPPLM        1     0
CGTTCTGCGCCTGCTTGGCCT     RSAPAWP        1     0
CGTTCTGCGCTGAATGCTGTT     RSALNAV        1     0
CGTTCTGCGCTGCCGTTTGCT     RSALPFA        1     0
CGTTCTGCGCTGCCTCTGACT     RSALPLT        1     0
CGTTCTGCGCTGCCTCTGCCT     RSALPLP        1     0
CGTTCTGCGCTGGAGCCTCCG     RSALEPP        1     0
CGTTCTGCGCTTCCGACGTCT     RSALPTS        1     0
CGTTCTGCGCTTCCTGTGCTG     RSALPVL        1     0
CGTTCTGCGCTTCCTTATCCG     RSALPYP        1     0
CGTTCTGCGGAGACTACGTCG     RSAETTS        1     0
CGTTCTGCGGAGCATCTGCCT     RSAEHLP        1     0
CGTTCTGCGGAGCTTGCTATG     RSAELAM        1     0
CGTTCTGCGGATACTGCGATG     RSADTAM        1     0
CGTTCTGCGGATCGGCCTGCG     RSADRPA        1     0
CGTTCTGCGGATCGGCCTTGG     RSADRPW        1     0
CGTTCTGCGGATGTGGCTATT     RSADVAI        1     0
CGTTCTGCGGCGGATAGGGTG     RSAADRV        1     0
CGTTCTGCGGCTCATATTATG     RSAAHIM        1     0
CGTTCTGCGGCTCCTCCGTAT     RSAAPPY        1     0
CGTTCTGCGGGGCTTCCGTTG     RSAGLPL        1     0
CGTTCTGCGGGTCCGAGTTCG     RSAGPSS        1     0
CGTTCTGCGGTTATGCTTCCT     RSAVMLP        1     0
CGTTCTGCGGTTCCTACGGTG     RSAVPTV        1     0
CGTTCTGCGGTTCTTCCTCAG     RSAVLPQ        1     0
CGTTCTGCGGTTGTGTATGAG     RSAVVYE        1     0
CGTTCTGCGGTTTCTATTCAT     RSAVSIH        1     0
CGTTCTGCGTATCCTATGACT     RSAYPMT        1     0
CGTTCTGCGTCGCCTGATCTT     RSASPDL        1     0
CGTTCTGCGTCTCCTACTGAT     RSASPTD        1     0
CGTTCTGCGTTGAATGCTCCT     RSALNAP        1     0
CGTTCTGCGTTTACGCATCCT     RSAFTHP        1     0
CGTTCTGCGTTTGCTCCTCCT     RSAFAPP        1     0
CGTTCTGCTAATGCGTATGAT     RSANAYD        1     0
CGTTCTGCTACGACGATTCTG     RSATTIL        1     0
CGTTCTGCTACTACTCAGGTT     RSATTQV        1     0
CGTTCTGCTACTCCTCCTGTG     RSATPPV        1     0
CGTTCTGCTACTGTTACTTCT     RSATVTS        1     0
CGTTCTGCTAGTACGTCTCAG     RSASTSQ        1     0
CGTTCTGCTAGTCTGCTTTTG     RSASLLL        1     0
CGTTCTGCTATGAGTTATATG     RSAMSYM        1     0
CGTTCTGCTATGCATACTCCT     RSAMHTP        1     0
CGTTCTGCTATTGCTATGGCG     RSAIAMA        1     0
CGTTCTGCTCAGCCTCCTCGG     RSAQPPR        1     0
CGTTCTGCTCAGCCTCCTTGG     RSAQPPW        1     0
CGTTCTGCTCAGTGTCCGACT     RSAQCPT        1     0
CGTTCTGCTCATCATATGCAG     RSAHHMQ        1     0
CGTTCTGCTCATCCTCTGGAG     RSAHPLE        1     0
CGTTCTGCTCATCTGCCTGAT     RSAHLPD        1     0
CGTTCTGCTCCGACTGATTGG     RSAPTDW        1     0
CGTTCTGCTCCGTATCAGTTG     RSAPYQL        1     0
CGTTCTGCTCCTACTGTGGAG     RSAPTVE        1     0
CGTTCTGCTCCTAGTACTATT     RSAPSTI        1     0
CGTTCTGCTCCTATTATGCAT     RSAPIMH        1     0
CGTTCTGCTCCTATTCTTACT     RSAPILT        1     0
CGTTCTGCTCCTGCTAATTAT     RSAPANY        1     0
CGTTCTGCTCCTGCTGATGCT     RSAPADA        1     0
CGTTCTGCTCTTCCGATGGTT     RSALPMV        1     0
CGTTCTGCTCTTGAGGGTCAT     RSALEGH        1     0
CGTTCTGCTGAGACGCCTTCG     RSAETPS        1     0
CGTTCTGCTGAGATTCCTGAT     RSAEIPD        1     0
CGTTCTGCTGAGCCTTAGAGG     RSAEPQR        1     0
CGTTCTGCTGAGCTGCCTAGG     RSAELPR        1     0
CGTTCTGCTGATCATACTCTG     RSADHTL        1     0
CGTTCTGCTGATCCGCATTTG     RSADPHL        1     0
CGTTCTGCTGATCCGTCTACT     RSADPST        1     0
CGTTCTGCTGATCTTCTGTAT     RSADLLY        1     0
CGTTCTGCTGATCTTGGGCCT     RSADLGP        1     0
CGTTCTGCTGATCTTGGTTCT     RSADLGS        1     0
CGTTCTGCTGATTGTCCTCCG     RSADCPP        1     0
CGTTCTGCTGCGCCGCCGTGG     RSAAPPW        1     0
CGTTCTGCTGCGGTGGAGCTG     RSAAVEL        1     0
CGTTCTGCTGCGTATCAGACG     RSAAYQT        1     0
CGTTCTGCTGCTACGTATACT     RSAATYT        1     0
CGTTCTGCTGCTGAGCCGGTT     RSAAEPV        1     0
CGTTCTGCTGTGCCGCCTCCG     RSAVPPP        1     0
CGTTCTGCTGTGCCTCAGACT     RSAVPQT        1     0
CGTTCTGCTGTGGATCGGCCT     RSAVDRP        1     0
CGTTCTGCTTGGTCGCCTCCT     RSAWSPP        1     0
CGTTCTGCTTTGTCGACGCCG     RSALSTP        1     0
CGTTCTGGGAGTGATTTTGAG     RSGSDFE        1     0
CGTTCTGGGATGCTTGATAGT     RSGMLDS        1     0
CGTTCTGGGATGGAGCATAAT     RSGMEHN        1     0
CGTTCTGGGCCGACGATTACG     RSGPTIT        1     0
CGTTCTGGGCCGGTTATTGTT     RSGPVIV        1     0
CGTTCTGGGCTTGAGTGTGTT     RSGLECV        1     0
CGTTCTGGGCTTGAGTTGTGG     RSGLELW        1     0
CGTTCTGGGGAGGCTATGAAT     RSGEAMN        1     0
CGTTCTGGGGCTGAGACTGGG     RSGAETG        1     0
CGTTCTGGGGCTGATTATCAT     RSGADYH        1     0
CGTTCTGGTAGTCCGCTTCCT     RSGSPLP        1     0
CGTTCTGGTCAGCCGCATCAT     RSGQPHH        1     0
CGTTCTGGTCCTGTTAATACT     RSGPVNT        1     0
CGTTCTGGTCTTCCGCATATT     RSGLPHI        1     0
CGTTCTGGTGAGATTATGCAT     RSGEIMH        1     0
CGTTCTGGTTGTCTGCCTCCG     RSGCLPP        1     0
CGTTCTGTGAATCTGATTGCG     RSVNLIA        1     0
CGTTCTGTGACGCCGACTGTT     RSVTPTV        1     0
CGTTCTGTGACTACGGAGCAT     RSVTTEH        1     0
CGTTCTGTGACTAGTTCTCTT     RSVTSSL        1     0
CGTTCTGTGACTCCGTATTCT     RSVTPYS        1     0
CGTTCTGTGAGTCAGTCTACG     RSVSQST        1     0
CGTTCTGTGATGCCTACTCCT     RSVMPTP        1     0
CGTTCTGTGATGCCTCCTTGG     RSVMPPW        1     0
CGTTCTGTGATTCAGCATCAG     RSVIQHQ        1     0
CGTTCTGTGATTCCGATGCTG     RSVIPML        1     0
CGTTCTGTGATTCCGTCTTCG     RSVIPSS        1     0
CGTTCTGTGCAGCCGATTTCT     RSVQPIS        1     0
CGTTCTGTGCAGCCTACTCTT     RSVQPTL        1     0
CGTTCTGTGCAGCCTGCTCGT     RSVQPAR        1     0
CGTTCTGTGCAGCTGTTTATG     RSVQLFM        1     0
CGTTCTGTGCAGGCGCTTACT     RSVQALT        1     0
CGTTCTGTGCATCCTTCGCCT     RSVHPSP        1     0
CGTTCTGTGCATGATTTTCGT     RSVHDFR        1     0
CGTTCTGTGCATGGTCTGCCT     RSVHGLP        1     0
CGTTCTGTGCCGCAGCCTCCG     RSVPQPP        1     0
CGTTCTGTGCCGCCTTCGAAT     RSVPPSN        1     0
CGTTCTGTGCCGCTGACTTGG     RSVPLTW        1     0
CGTTCTGTGCCGCTTGCTCCT     RSVPLAP        1     0
CGTTCTGTGCCGGAGGGGATG     RSVPEGM        1     0
CGTTCTGTGCCTACGGTGGTT     RSVPTVV        1     0
CGTTCTGTGCCTCCGGATTAG     RSVPPDQ        1     0
CGTTCTGTGCCTTTGGTGGTT     RSVPLVV        1     0
CGTTCTGTGCTGAATGATGTG     RSVLNDV        1     0
CGTTCTGTGCTGCATCCTTCG     RSVLHPS        1     0
CGTTCTGTGCTGCCGCCTTCT     RSVLPPS        1     0
CGTTCTGTGCTGGAGAGTCAG     RSVLESQ        1     0
CGTTCTGTGCTGTCTCTTAAT     RSVLSLN        1     0
CGTTCTGTGGAGCAGATTCAT     RSVEQIH        1     0
CGTTCTGTGGAGGAGCCGAAT     RSVEEPN        1     0
CGTTCTGTGGAGGTTATTAAG     RSVEVIK        1     0
CGTTCTGTGGATCCGCTGCTT     RSVDPLL        1     0
CGTTCTGTGGATGGTCCGCCT     RSVDGPP        1     0
CGTTCTGTGGATTGTCCTTCT     RSVDCPS        1     0
CGTTCTGTGGCGCAGGTTTAT     RSVAQVY        1     0
CGTTCTGTGGCGTAGACGCTG     RSVAQTL        1     0
CGTTCTGTGGCTCCGACTTGG     RSVAPTW        1     0
CGTTCTGTGGCTGAGCAGCCT     RSVAEQP        1     0
CGTTCTGTGGCTGGTCTTTCG     RSVAGLS        1     0
CGTTCTGTGGGGCTTTCTCCG     RSVGLSP        1     0
CGTTCTGTGGTGCTGCCTTGG     RSVVLPW        1     0
CGTTCTGTGTCGATTTGGCAT     RSVSIWH        1     0
CGTTCTGTGTCTCCGCCTTTT     RSVSPPF        1     0
CGTTCTGTGTCTGCTCCGGAT     RSVSAPD        1     0
CGTTCTGTGTGGCCTTTGACG     RSVWPLT        1     0
CGTTCTGTGTTGCCTGAGTGT     RSVLPEC        1     0
CGTTCTGTTACATTGGATGCT     RSVTLDA        1     0
CGTTCTGTTATGATGCTGCCT     RSVMMLP        1     0
CGTTCTGTTCAGACGGTGTAT     RSVQTVY        1     0
CGTTCTGTTCATATTGATCTT     RSVHIDL        1     0
CGTTCTGTTCATCAGCTGTTT     RSVHQLF        1     0
CGTTCTGTTCATGTGGCGTCT     RSVHVAS        1     0
CGTTCTGTTCCGGCGCCTCAT     RSVPAPH        1     0
CGTTCTGTTCCTATGGATCGT     RSVPMDR        1     0
CGTTCTGTTCCTGAGCATGCT     RSVPEHA        1     0
CGTTCTGTTCTTGCTTATATT     RSVLAYI        1     0
CGTTCTGTTGAGACGCAGTAT     RSVETQY        1     0
CGTTCTGTTGAGCAGCATCCT     RSVEQHP        1     0
CGTTCTGTTGAGCATGCGGGT     RSVEHAG        1     0
CGTTCTGTTGAGCCTCCTAGG     RSVEPPR        1     0
CGTTCTGTTGAGGCTATTGGT     RSVEAIG        1     0
CGTTCTGTTGATAGTATGGAG     RSVDSME        1     0
CGTTCTGTTGATCGGCTGCCT     RSVDRLP        1     0
CGTTCTGTTGATTCGGGTGAT     RSVDSGD        1     0
CGTTCTGTTGCTCATGAGAGT     RSVAHES        1     0
CGTTCTGTTGCTCATTTGCTG     RSVAHLL        1     0
CGTTCTGTTGGGGAGAATCTG     RSVGENL        1     0
CGTTCTGTTGGTCTTTCGCTT     RSVGLSL        1     0
CGTTCTGTTGTGATGCCGCCG     RSVVMPP        1     0
CGTTCTGTTGTGTATACTGCT     RSVVYTA        1     0
CGTTCTGTTTAGACGACTCCG     RSVQTTP        1     0
CGTTCTGTTTATCCGGCGCCT     RSVYPAP        1     0
CGTTCTTAGCATGGTGTGCCG     RSQHGVP        1     0
CGTTCTTAGGTGCCTGATGTT     RSQVPDV        1     0
CGTTCTTATAATCCTCCGTTG     RSYNPPL        1     0
CGTTCTTATCATCCTCCTACG     RSYHPPT        1     0
CGTTCTTATGAGTTTACTGCT     RSYEFTA        1     0
CGTTCTTATGCGCCTACGCTG     RSYAPTL        1     0
CGTTCTTATGTGATTTAGCCG     RSYVIQP        1     0
CGTTCTTATGTTCCGCCTACG     RSYVPPT        1     0
CGTTCTTATTCGACGCTTCCT     RSYSTLP        1     0
CGTTCTTATTGGCCTCCGGTG     RSYWPPV        1     0
CGTTCTTCGACGCCGCATGAT     RSSTPHD        1     0
CGTTCTTCGACTGAGCCGTTG     RSSTEPL        1     0
CGTTCTTCGATTCCTTCTTGG     RSSIPSW        1     0
CGTTCTTCGCAGTTGCCGCCT     RSSQLPP        1     0
CGTTCTTCGCCTCCTAATGCG     RSSPPNA        1     0
CGTTCTTCGCCTGATCCTCTG     RSSPDPL        1     0
CGTTCTTCGGAGCCGCCTATT     RSSEPPI        1     0
CGTTCTTCGGTGGATACGCTT     RSSVDTL        1     0
CGTTCTTCTAGTCCTACTCCG     RSSSPTP        1     0
CGTTCTTCTCATACGGAGTTT     RSSHTEF        1     0
CGTTCTTCTCTGCCGTTTATG     RSSLPFM        1     0
CGTTCTTCTGATCCTCCTTTT     RSSDPPF        1     0
CGTTCTTGGAATCCTCCGTAT     RSWNPPY        1     0
CGTTCTTGGATTCCGACTCAT     RSWIPTH        1     0
CGTTCTTGGCAGCCGACTCCG     RSWQPTP        1     0
CGTTCTTGGCCGGTTACTGAG     RSWPVTE        1     0
CGTTCTTGGCTGCCGATTCAT     RSWLPIH        1     0
CGTTCTTGGGAGACTTTTTCT     RSWETFS        1     0
CGTTCTTGGGAGGCTCCTCGT     RSWEAPR        1     0
CGTTCTTGGGCGCCTCCTATG     RSWAPPM        1     0
CGTTCTTGGGCTGAGATTAAG     RSWAEIK        1     0
CGTTCTTGTACTTTGAATCAG     RSCTLNQ        1     0
CGTTCTTGTATTGGTATGGGG     RSCIGMG        1     0
CGTTCTTGTCAGCCGCAGCTG     RSCQPQL        1     0
CGTTCTTGTGCGCCTTGGTCG     RSCAPWS        1     0
CGTTCTTGTGCTGTGAATCCT     RSCAVNP        1     0
CGTTCTTTGACGACTCCTCTG     RSLTTPL        1     0
CGTTCTTTGACTCAGCCTCAG     RSLTQPQ        1     0
CGTTCTTTGACTGCTCATTAT     RSLTAHY        1     0
CGTTCTTTGATTCAGAATGTG     RSLIQNV        1     0
CGTTCTTTGCAGACGTATATG     RSLQTYM        1     0
CGTTCTTTGCAGCCGGCTTAT     RSLQPAY        1     0
CGTTCTTTGCAGGCGCCTTGG     RSLQAPW        1     0
CGTTCTTTGCAGTCGCTGCCT     RSLQSLP        1     0
CGTTCTTTGCATGTGCCTCCT     RSLHVPP        1     0
CGTTCTTTGCCTATTTCGACG     RSLPIST        1     0
CGTTCTTTGCCTGCGTGTATT     RSLPACI        1     0
CGTTCTTTGCTTAGTTTTGAT     RSLLSFD        1     0
CGTTCTTTGGAGCCGCGTGCG     RSLEPRA        1     0
CGTTCTTTGGATAGTATGCCG     RSLDSMP        1     0
CGTTCTTTGGTGCTTTTTGAG     RSLVLFE        1     0
CGTTCTTTTCATCCTCAGCAT     RSFHPQH        1     0
CGTTCTTTTCCGACTCCTTCT     RSFPTPS        1     0
CGTTCTTTTCCGCCTTGGCAT     RSFPPWH        1     0
CGTTCTTTTCCTACTGTGTGG     RSFPTVW        1     0
CGTTCTTTTGTTCCGGATATG     RSFVPDM        1     0
CGTTGCGCGATTCCTTCTAAT     RCAIPSN        1     0
CGTTGGAATAATATTGATGTG     RWNNIDV        1     0
CGTTGGAATACGCAGCCGGTG     RWNTQPV        1     0
CGTTGGAATATGCCGATGTAT     RWNMPMY        1     0
CGTTGGAATATTTCGCCGCTT     RWNISPL        1     0
CGTTGGAATCATACGTATATT     RWNHTYI        1     0
CGTTGGAATCATATTCCTGTG     RWNHIPV        1     0
CGTTGGAATCCGCCGCCGTCT     RWNPPPS        1     0
CGTTGGAATCCGTATCCTCCG     RWNPYPP        1     0
CGTTGGAATCCTCCTTTTGAG     RWNPPFE        1     0
CGTTGGAATGAGCATTAGACT     RWNEHQT        1     0
CGTTGGAATGAGCCGCCTATT     RWNEPPI        1     0
CGTTGGAATGAGCCGCTGTCT     RWNEPLS        1     0
CGTTGGAATGCGCAGCCTACT     RWNAQPT        1     0
CGTTGGAATGCTGATGTGAAT     RWNADVN        1     0
CGTTGGAATGGTCCGATTCAG     RWNGPIQ        1     0
CGTTGGAATGGTTGGTTGCCG     RWNGWLP        1     0
CGTTGGAATGTGGTTCATACG     RWNVVHT        1     0
CGTTGGAATGTTACGACTCTT     RWNVTTL        1     0
CGTTGGAATTCGGCGCCTAAT     RWNSAPN        1     0
CGTTGGACAGTTCCGGCGCAT     RWTVPAH        1     0
CGTTGGACGAATCATATGCCG     RWTNHMP        1     0
CGTTGGACGACGCCGACAACT     RWTTPTT        1     0
CGTTGGACGACTCATACTCAT     RWTTHTH        1     0
CGTTGGACGATGCCTGCGGTT     RWTMPAV        1     0
CGTTGGACGATTCCGCTTCCG     RWTIPLP        1     0
CGTTGGACGATTGAGCTGGCT     RWTIELA        1     0
CGTTGGACGCAGACGCAGAGT     RWTQTQS        1     0
CGTTGGACGCATCAGCCTGCG     RWTHQPA        1     0
CGTTGGACGCCGGTTCAGACG     RWTPVQT        1     0
CGTTGGACGCCGTCGGGTACT     RWTPSGT        1     0
CGTTGGACGCCTAATATTCAT     RWTPNIH        1     0
CGTTGGACGCCTACGACTGGT     RWTPTTG        1     0
CGTTGGACGCCTACTCCTCCG     RWTPTPP        1     0
CGTTGGACGCCTCCGATGTCT     RWTPPMS        1     0
CGTTGGACGCCTCCGCAGCCT     RWTPPQP        1     0
CGTTGGACGCCTCCTCAGCTG     RWTPPQL        1     0
CGTTGGACGCCTCTTACGCGT     RWTPLTR        1     0
CGTTGGACGCCTCTTCTTCCG     RWTPLLP        1     0
CGTTGGACGCCTGATGCTGCT     RWTPDAA        1     0
CGTTGGACGCTTCAGATGGCT     RWTLQMA        1     0
CGTTGGACGGAGCATCGTGCT     RWTEHRA        1     0
CGTTGGACGGAGGATGCTTTT     RWTEDAF        1     0
CGTTGGACGGATGCGATGCCG     RWTDAMP        1     0
CGTTGGACGGATGTGCCTCGG     RWTDVPR        1     0
CGTTGGACGGATTAGCTGCCG     RWTDQLP        1     0
CGTTGGACGGATTGGAAGCAG     RWTDWKQ        1     0
CGTTGGACGGATTTGGCGAGT     RWTDLAS        1     0
CGTTGGACGGCGCATTGTGAG     RWTAHCE        1     0
CGTTGGACGGCTCCGCTTATT     RWTAPLI        1     0
CGTTGGACGGCTCCGTGTACG     RWTAPCT        1     0
CGTTGGACGGGTTTTCATGAG     RWTGFHE        1     0
CGTTGGACGGTTCCTACGTAT     RWTVPTY        1     0
CGTTGGACGGTTGCTCCTCAG     RWTVAPQ        1     0
CGTTGGACGTATCCTGAGCTG     RWTYPEL        1     0
CGTTGGACGTGGCCTTATCCT     RWTWPYP        1     0
CGTTGGACGTTGATTCCTCCT     RWTLIPP        1     0
CGTTGGACTAATATGCCGCAT     RWTNMPH        1     0
CGTTGGACTAATCTGCCTCCG     RWTNLPP        1     0
CGTTGGACTACGAATCAGACG     RWTTNQT        1     0
CGTTGGACTACGGGGCTTCCT     RWTTGLP        1     0
CGTTGGACTACTGAGCTTCGT     RWTTELR        1     0
CGTTGGACTATGAATCCTCCT     RWTMNPP        1     0
CGTTGGACTATTATTTCGGCT     RWTIISA        1     0
CGTTGGACTCAGCATACTCAT     RWTQHTH        1     0
CGTTGGACTCAGCCTTATGTT     RWTQPYV        1     0
CGTTGGACTCATGATTCGCAG     RWTHDSQ        1     0
CGTTGGACTCCGACTTGTACG     RWTPTCT        1     0
CGTTGGACTCCGCCTCCGGGT     RWTPPPG        1     0
CGTTGGACTCCTCAGCTTGCG     RWTPQLA        1     0
CGTTGGACTCCTCCGATTACT     RWTPPIT        1     0
CGTTGGACTCCTCTTCAGCAT     RWTPLQH        1     0
CGTTGGACTCTGCCGTTTACT     RWTLPFT        1     0
CGTTGGACTCTGGGTCCTAAT     RWTLGPN        1     0
CGTTGGACTCTTCCTACGCCG     RWTLPTP        1     0
CGTTGGACTGAGATTCAGTAT     RWTEIQY        1     0
CGTTGGACTGAGCCGCCTTCT     RWTEPPS        1     0
CGTTGGACTGAGGAGCATCCT     RWTEEHP        1     0
CGTTGGACTGAGGATCGGATG     RWTEDRM        1     0
CGTTGGACTGAGGTGAGTGCG     RWTEVSA        1     0
CGTTGGACTGATCATCCTAAT     RWTDHPN        1     0
CGTTGGACTGATGATTCTCTT     RWTDDSL        1     0
CGTTGGACTGATGCGCCGCCG     RWTDAPP        1     0
CGTTGGACTGCTACTGATTCG     RWTATDS        1     0
CGTTGGACTGGTACGATTGAG     RWTGTIE        1     0
CGTTGGACTGGTGATCTTCCT     RWTGDLP        1     0
CGTTGGACTGTGCCGGCGGAG     RWTVPAE        1     0
CGTTGGACTGTGCCTACGCCG     RWTVPTP        1     0
CGTTGGACTGTGCCTGCTCAG     RWTVPAQ        1     0
CGTTGGACTGTTCAGCCTGTT     RWTVQPV        1     0
CGTTGGACTGTTTCTCCGCCT     RWTVSPP        1     0
CGTTGGACTTATACGTAGATT     RWTYTQI        1     0
CGTTGGACTTCGCCGCCTTTT     RWTSPPF        1     0
CGTTGGACTTTGCCTCTTTCG     RWTLPLS        1     0
CGTTGGACTTTGGCTATTCCG     RWTLAIP        1     0
CGTTGGACTTTTCAGGATGCT     RWTFQDA        1     0
CGTTGGAGGTTGCCTGCTCCT     RWRLPAP        1     0
CGTTGGAGTAATTTTAATTAT     RWSNFNY        1     0
CGTTGGAGTACTACTACGATT     RWSTTTI        1     0
CGTTGGAGTACTCTGCAGTTG     RWSTLQL        1     0
CGTTGGAGTACTGCGATTGTG     RWSTAIV        1     0
CGTTGGAGTCAGCCTAGTCAT     RWSQPSH        1     0
CGTTGGAGTCAGGAGCCTACT     RWSQEPT        1     0
CGTTGGAGTCCGCCTACTATT     RWSPPTI        1     0
CGTTGGAGTCCGCCTCATTGT     RWSPPHC        1     0
CGTTGGAGTCCGGATCCGCTG     RWSPDPL        1     0
CGTTGGAGTCCTATGCCGAAT     RWSPMPN        1     0
CGTTGGAGTCCTCCTGTGGTT     RWSPPVV        1     0
CGTTGGAGTCCTGATTCTCCT     RWSPDSP        1     0
CGTTGGAGTCTTCCTACTCCT     RWSLPTP        1     0
CGTTGGAGTGATGTGACGCTG     RWSDVTL        1     0
CGTTGGAGTGATTTGCCGCTT     RWSDLPL        1     0
CGTTGGAGTGCGCCGCCGCTG     RWSAPPL        1     0
CGTTGGAGTGCGGTGCCTATT     RWSAVPI        1     0
CGTTGGAGTGCTCCTCCTTCT     RWSAPPS        1     0
CGTTGGAGTTATGATACTGGT     RWSYDTG        1     0
CGTTGGATGACGAATCCTGTT     RWMTNPV        1     0
CGTTGGATGACGCAGCCTTCT     RWMTQPS        1     0
CGTTGGATGACGTCGCCTTCT     RWMTSPS        1     0
CGTTGGATGACTCAGCCTTCT     RWMTQPS        1     0
CGTTGGATGAGTAATATGACT     RWMSNMT        1     0
CGTTGGATGATGCCTACGCTT     RWMMPTL        1     0
CGTTGGATGCAGAATTATTCG     RWMQNYS        1     0
CGTTGGATGCAGCATACTGGT     RWMQHTG        1     0
CGTTGGATGCAGCCTCATATT     RWMQPHI        1     0
CGTTGGATGCATCCGGGTCCT     RWMHPGP        1     0
CGTTGGATGCCTACGACTCAG     RWMPTTQ        1     0
CGTTGGATGCCTCCGATTCCG     RWMPPIP        1     0
CGTTGGATGCCTCGTGATCTG     RWMPRDL        1     0
CGTTGGATGCCTCTTACTCTG     RWMPLTL        1     0
CGTTGGATGCTGCGTGATCAT     RWMLRDH        1     0
CGTTGGATGCTTACTCCTTCG     RWMLTPS        1     0
CGTTGGATGCTTCCTCCGACG     RWMLPPT        1     0
CGTTGGATGCTTGCTATTACG     RWMLAIT        1     0
CGTTGGATGGAGCAGTTGCAT     RWMEQLH        1     0
CGTTGGATGGAGCCTACTGTG     RWMEPTV        1     0
CGTTGGATGGAGCCTCCTTAT     RWMEPPY        1     0
CGTTGGATGGAGGCGTCGCCT     RWMEASP        1     0
CGTTGGATGGAGGCTGGTAGT     RWMEAGS        1     0
CGTTGGATGGAGGGGCCGAAG     RWMEGPK        1     0
CGTTGGATGGATCATTGGTCT     RWMDHWS        1     0
CGTTGGATGGATTAGACGCCT     RWMDQTP        1     0
CGTTGGATGGATTCTCTGCCG     RWMDSLP        1     0
CGTTGGATGGCGGTGGCTACT     RWMAVAT        1     0
CGTTGGATGGCGGTTATGACG     RWMAVMT        1     0
CGTTGGATGGCTCCTGCTTAT     RWMAPAY        1     0
CGTTGGATGGGTCCTACGCCT     RWMGPTP        1     0
CGTTGGATGTCTAGTGTTAAT     RWMSSVN        1     0
CGTTGGATGTGGACTACGCCG     RWMWTTP        1     0
CGTTGGATGTTGCCTCCTTAG     RWMLPPQ        1     0
CGTTGGATTAATTCGCCGCCG     RWINSPP        1     0
CGTTGGATTACTCTTGATGCT     RWITLDA        1     0
CGTTGGATTATGGATGTTAAG     RWIMDVK        1     0
CGTTGGATTCAGATTCCGACA     RWIQIPT        1     0
CGTTGGATTCAGCCTGCTATT     RWIQPAI        1     0
CGTTGGATTCAGGCTAATCAG     RWIQANQ        1     0
CGTTGGATTCAGGGTACGTCG     RWIQGTS        1     0
CGTTGGATTCATAATCCGGCG     RWIHNPA        1     0
CGTTGGATTCATCTGCCTGCT     RWIHLPA        1     0
CGTTGGATTCATGCTAATGGG     RWIHANG        1     0
CGTTGGATTCCGATTCCGCCT     RWIPIPP        1     0
CGTTGGATTCCGCTGCCTCAT     RWIPLPH        1     0
CGTTGGATTCCTCCGAATGGT     RWIPPNG        1     0
CGTTGGATTGAGTGGCGTCCG     RWIEWRP        1     0
CGTTGGATTGATACTAATCCG     RWIDTNP        1     0
CGTTGGATTGATGCGATTCCT     RWIDAIP        1     0
CGTTGGATTGCTACGCAGCAG     RWIATQQ        1     0
CGTTGGATTGCTCCGGCGAAT     RWIAPAN        1     0
CGTTGGATTGCTGAGTGGCCT     RWIAEWP        1     0
CGTTGGATTTCGCCGCCTGCT     RWISPPA        1     0
CGTTGGCAGAATGCGCCTCCT     RWQNAPP        1     0
CGTTGGCAGACGAATGATTCT     RWQTNDS        1     0
CGTTGGCAGACGCCTCCTACT     RWQTPPT        1     0
CGTTGGCAGACTCCTCTGAAT     RWQTPLN        1     0
CGTTGGCAGACTGGTGATGCT     RWQTGDA        1     0
CGTTGGCAGAGGCGTTCTAGT     RWQRRSS        1     0
CGTTGGCAGATGGAGCATCCT     RWQMEHP        1     0
CGTTGGCAGATTGCGGATACT     RWQIADT        1     0
CGTTGGCAGATTTATGCTGAG     RWQIYAE        1     0
CGTTGGCAGCAAAGTACTCCG     RWQQSTP        1     0
CGTTGGCAGCAACATGATGCT     RWQQHDA        1     0
CGTTGGCAGCAGATGTGGCCT     RWQQMWP        1     0
CGTTGGCAGCAGCCGGAGATG     RWQQPEM        1     0
CGTTGGCAGCAGTTGCATACT     RWQQLHT        1     0
CGTTGGCAGCATACGCCGGTG     RWQHTPV        1     0
CGTTGGCAGCATATGACTCTG     RWQHMTL        1     0
CGTTGGCAGCATCATTCTGTG     RWQHHSV        1     0
CGTTGGCAGCATCTTCATGAT     RWQHLHD        1     0
CGTTGGCAGCATGAGGTTACG     RWQHEVT        1     0
CGTTGGCAGCATGAGTTTACG     RWQHEFT        1     0
CGTTGGCAGCATTTTGCTCCG     RWQHFAP        1     0
CGTTGGCAGCCGAGTTCGCTT     RWQPSSL        1     0
CGTTGGCAGCCGATTCCTAGT     RWQPIPS        1     0
CGTTGGCAGCCGGCTATGCTT     RWQPAML        1     0
CGTTGGCAGCCGGTGTGTATG     RWQPVCM        1     0
CGTTGGCAGCCGTCTAATACG     RWQPSNT        1     0
CGTTGGCAGCCTACGATGCCG     RWQPTMP        1     0
CGTTGGCAGCCTACGTAGGAG     RWQPTQE        1     0
CGTTGGCAGCCTACTCAGCTG     RWQPTQL        1     0
CGTTGGCAGCCTACTCATCTG     RWQPTHL        1     0
CGTTGGCAGCCTATGCTTCAG     RWQPMLQ        1     0
CGTTGGCAGCCTATTACTCAT     RWQPITH        1     0
CGTTGGCAGCCTCAGCCTCAT     RWQPQPH        1     0
CGTTGGCAGCCTCCTTCGTTT     RWQPPSF        1     0
CGTTGGCAGCCTGCTACGGTG     RWQPATV        1     0
CGTTGGCAGCCTGTGCTTATT     RWQPVLI        1     0
CGTTGGCAGCCTGTTACTGTG     RWQPVTV        1     0
CGTTGGCAGCTGACGAATTCG     RWQLTNS        1     0
CGTTGGCAGCTGGAGGTGGAG     RWQLEVE        1     0
CGTTGGCAGCTGGATGGGGCT     RWQLDGA        1     0
CGTTGGCAGCTTCCGCCTTTG     RWQLPPL        1     0
CGTTGGCAGGAGCTTCCGAGT     RWQELPS        1     0
CGTTGGCAGGAGTCGGAGCCG     RWQESEP        1     0
CGTTGGCAGGATCAGATGATG     RWQDQMM        1     0
CGTTGGCAGGATCAGGGGATG     RWQDQGM        1     0
CGTTGGCAGGATCCAAAGTCG     RWQDPKS        1     0
CGTTGGCAGGATCTTCGTCAT     RWQDLRH        1     0
CGTTGGCAGGCGATGTTTAAT     RWQAMFN        1     0
CGTTGGCAGGCGATTACTCCG     RWQAITP        1     0
CGTTGGCAGGCGCCGAGTCAG     RWQAPSQ        1     0
CGTTGGCAGGCGCTGCATACT     RWQALHT        1     0
CGTTGGCAGGCGTCGACGGAT     RWQASTD        1     0
CGTTGGCAGGGTCAGCCGCAG     RWQGQPQ        1     0
CGTTGGCAGGGTGCTCCTTCT     RWQGAPS        1     0
CGTTGGCAGGTGAATGAGCAT     RWQVNEH        1     0
CGTTGGCAGGTGCATAAGATT     RWQVHKI        1     0
CGTTGGCAGGTGGTGCTGCAT     RWQVVLH        1     0
CGTTGGCAGGTTAAGACTGAT     RWQVKTD        1     0
CGTTGGCAGGTTAGTGATCCG     RWQVSDP        1     0
CGTTGGCAGGTTCAGCTTGAT     RWQVQLD        1     0
CGTTGGCAGGTTCCTACTACG     RWQVPTT        1     0
CGTTGGCAGTATATTAGTACG     RWQYIST        1     0
CGTTGGCAGTGTGAGCCTCCT     RWQCEPP        1     0
CGTTGGCATAATCAGAGTCCG     RWHNQSP        1     0
CGTTGGCATAATGAGGTTTAT     RWHNEVY        1     0
CGTTGGCATAATGCGGCTCAT     RWHNAAH        1     0
CGTTGGCATACGGGGCCTCAG     RWHTGPQ        1     0
CGTTGGCATACGGTGCTTTTG     RWHTVLL        1     0
CGTTGGCATACGTAGACTGCG     RWHTQTA        1     0
CGTTGGCATACGTCGCCTGAT     RWHTSPD        1     0
CGTTGGCATACTCCTACTAAT     RWHTPTN        1     0
CGTTGGCATACTCTGGATTTT     RWHTLDF        1     0
CGTTGGCATACTTTGGAGCGG     RWHTLER        1     0
CGTTGGCATAGTAATCATGTG     RWHSNHV        1     0
CGTTGGCATAGTAATTATCCG     RWHSNYP        1     0
CGTTGGCATATGCATCCTAAT     RWHMHPN        1     0
CGTTGGCATATGCCGCCTATT     RWHMPPI        1     0
CGTTGGCATATGCCGTATCAG     RWHMPYQ        1     0
CGTTGGCATATGGCGGATCCT     RWHMADP        1     0
CGTTGGCATATGGCGGTTTTT     RWHMAVF        1     0
CGTTGGCATATGGGTACGCTT     RWHMGTL        1     0
CGTTGGCATATTCCTGCGACG     RWHIPAT        1     0
CGTTGGCATATTGCTCCTTCT     RWHIAPS        1     0
CGTTGGCATCAGAATCTGCCG     RWHQNLP        1     0
CGTTGGCATCAGACGCAGCAG     RWHQTQQ        1     0
CGTTGGCATCAGACGCAGCAT     RWHQTQH        1     0
CGTTGGCATCAGCAGCCTTAT     RWHQQPY        1     0
CGTTGGCATCAGGGGCCTCAT     RWHQGPH        1     0
CGTTGGCATCAGTATGATCTT     RWHQYDL        1     0
CGTTGGCATCATATTTGGACG     RWHHIWT        1     0
CGTTGGCATCATCAGGTGCCT     RWHHQVP        1     0
CGTTGGCATCATGCTCCGTTG     RWHHAPL        1     0
CGTTGGCATCATTCTCCGTCT     RWHHSPS        1     0
CGTTGGCATCCTACTACTAAT     RWHPTTN        1     0
CGTTGGCATCCTCCTGGGCTG     RWHPPGL        1     0
CGTTGGCATCCTCTTAATGGT     RWHPLNG        1     0
CGTTGGCATCTGGCGCCGCCT     RWHLAPP        1     0
CGTTGGCATCTGGCTCCGCTG     RWHLAPL        1     0
CGTTGGCATCTGTCGCTGTTG     RWHLSLL        1     0
CGTTGGCATCTGTCTGAGCTG     RWHLSEL        1     0
CGTTGGCATCTTACGCTTCCT     RWHLTLP        1     0
CGTTGGCATCTTAGTACTCCG     RWHLSTP        1     0
CGTTGGCATCTTCCGACGTCG     RWHLPTS        1     0
CGTTGGCATCTTTATCTGCCT     RWHLYLP        1     0
CGTTGGCATCTTTCGTTTGAG     RWHLSFE        1     0
CGTTGGCATGAGATGAAGTCG     RWHEMKS        1     0
CGTTGGCATGAGCCGCGTTAT     RWHEPRY        1     0
CGTTGGCATGAGCCGTGTTAT     RWHEPCY        1     0
CGTTGGCATGAGTGGGCTTTT     RWHEWAF        1     0
CGTTGGCATGATACGCATCTT     RWHDTHL        1     0
CGTTGGCATGATATGAGGGGG     RWHDMRG        1     0
CGTTGGCATGATCCGTCTCGG     RWHDPSR        1     0
CGTTGGCATGATCCTATGTGT     RWHDPMC        1     0
CGTTGGCATGATCCTGGGCGT     RWHDPGR        1     0
CGTTGGCATGATGCTCCGCAG     RWHDAPQ        1     0
CGTTGGCATGATGTGGCGCCT     RWHDVAP        1     0
CGTTGGCATGATTCTTATCTG     RWHDSYL        1     0
CGTTGGCATGCGGATACTCTG     RWHADTL        1     0
CGTTGGCATGCTACGGATTTT     RWHATDF        1     0
CGTTGGCATGCTACGGCTCTG     RWHATAL        1     0
CGTTGGCATGCTGATCCGACT     RWHADPT        1     0
CGTTGGCATGGGCAGCCTGCG     RWHGQPA        1     0
CGTTGGCATGGTGCTCCTCCT     RWHGAPP        1     0
CGTTGGCATGGTTCGTATTTT     RWHGSYF        1     0
CGTTGGCATGTGCATCTTAAT     RWHVHLN        1     0
CGTTGGCATGTGGATTATATT     RWHVDYI        1     0
CGTTGGCATGTTCCTGATCAG     RWHVPDQ        1     0
CGTTGGCATTATGAGACTCCG     RWHYETP        1     0
CGTTGGCATTCTCATACTCTG     RWHSHTL        1     0
CGTTGGCATTCTCTTAGTCCT     RWHSLSP        1     0
CGTTGGCCACCTGATCCGACG     RWPPDPT        1     0
CGTTGGCCGACGTCGCCTTCT     RWPTSPS        1     0
CGTTGGCCGACTACTGTGCGT     RWPTTVR        1     0
CGTTGGCCGACTCCTCCGGTT     RWPTPPV        1     0
CGTTGGCCGACTCCTGGTATT     RWPTPGI        1     0
CGTTGGCCGAGTTTGCCGCGG     RWPSLPR        1     0
CGTTGGCCGATGACGCCTACT     RWPMTPT        1     0
CGTTGGCCGATGATTACGCCT     RWPMITP        1     0
CGTTGGCCGATGCATGGTAAT     RWPMHGN        1     0
CGTTGGCCGATGTTGATTCCG     RWPMLIP        1     0
CGTTGGCCGATTACGCATTCT     RWPITHS        1     0
CGTTGGCCGATTCCGCATTCG     RWPIPHS        1     0
CGTTGGCCGATTCCGTCTGCT     RWPIPSA        1     0
CGTTGGCCGATTCTGACGCTG     RWPILTL        1     0
CGTTGGCCGATTCTTACGTCA     RWPILTS        1     0
CGTTGGCCGCAGACTCTTGAT     RWPQTLD        1     0
CGTTGGCCGCAGAGTATGGAG     RWPQSME        1     0
CGTTGGCCGCAGATTTCGGTT     RWPQISV        1     0
CGTTGGCCGCAGCATCTGTGG     RWPQHLW        1     0
CGTTGGCCGCAGCCGGTGAAT     RWPQPVN        1     0
CGTTGGCCGCATAATGAGGTT     RWPHNEV        1     0
CGTTGGCCGCATACGGTTCCG     RWPHTVP        1     0
CGTTGGCCGCATATGCCTTCG     RWPHMPS        1     0
CGTTGGCCGCATATTCATAAT     RWPHIHN        1     0
CGTTGGCCGCATCCGGATTAG     RWPHPDQ        1     0
CGTTGGCCGCATGAGGCTGCG     RWPHEAA        1     0
CGTTGGCCGCATTCTTAGAAT     RWPHSQN        1     0
CGTTGGCCGCATTTGCCGATG     RWPHLPM        1     0
CGTTGGCCGCCGACTACTGAG     RWPPTTE        1     0
CGTTGGCCGCCGATGACTAGT     RWPPMTS        1     0
CGTTGGCCGCCGATTCATATT     RWPPIHI        1     0
CGTTGGCCGCCGCAGAGTTGG     RWPPQSW        1     0
CGTTGGCCGCCGCATTGGCAT     RWPPHWH        1     0
CGTTGGCCGCCGCTGCATACT     RWPPLHT        1     0
CGTTGGCCGCCGGAGGAGTTG     RWPPEEL        1     0
CGTTGGCCGCCGGATACGAAT     RWPPDTN        1     0
CGTTGGCCGCCGTCGATTATT     RWPPSII        1     0
CGTTGGCCGCCTAATACGCAT     RWPPNTH        1     0
CGTTGGCCGCCTAATGGTCAT     RWPPNGH        1     0
CGTTGGCCGCCTACTAGTACG     RWPPTST        1     0
CGTTGGCCGCCTACTCAGATG     RWPPTQM        1     0
CGTTGGCCGCCTAGTATGCAT     RWPPSMH        1     0
CGTTGGCCGCCTATTCCTCAT     RWPPIPH        1     0
CGTTGGCCGCCTATTTCGTGG     RWPPISW        1     0
CGTTGGCCGCCTCATTCTCCA     RWPPHSP        1     0
CGTTGGCCGCCTGCTGTTACG     RWPPAVT        1     0
CGTTGGCCGCCTGTGAATGTT     RWPPVNV        1     0
CGTTGGCCGCCTGTGCCGCAT     RWPPVPH        1     0
CGTTGGCCGCCTTCTCATTCG     RWPPSHS        1     0
CGTTGGCCGCCTTCTTATACG     RWPPSYT        1     0
CGTTGGCCGCTGAATACTCAT     RWPLNTH        1     0
CGTTGGCCGCTGACTCTTACG     RWPLTLT        1     0
CGTTGGCCGCTGCATACTCAT     RWPLHTH        1     0
CGTTGGCCGCTGGATAGGATT     RWPLDRI        1     0
CGTTGGCCGCTTAGTGATTTG     RWPLSDL        1     0
CGTTGGCCGCTTCCGGTGTGG     RWPLPVW        1     0
CGTTGGCCGCTTCCGTTGCCG     RWPLPLP        1     0
CGTTGGCCGCTTCCTCATAAT     RWPLPHN        1     0
CGTTGGCCGCTTCCTCTGGAT     RWPLPLD        1     0
CGTTGGCCGCTTTTGTCGAAT     RWPLLSN        1     0
CGTTGGCCGGAGACTGTTGCG     RWPETVA        1     0
CGTTGGCCGGAGATTAATCCG     RWPEINP        1     0
CGTTGGCCGGAGCCGAGTTCT     RWPEPSS        1     0
CGTTGGCCGGAGCCTAAGAAT     RWPEPKN        1     0
CGTTGGCCGGAGTGTAAGCAT     RWPECKH        1     0
CGTTGGCCGGAGTTGCATCCT     RWPELHP        1     0
CGTTGGCCGGATAATCATACG     RWPDNHT        1     0
CGTTGGCCGGATACGTCGGAT     RWPDTSD        1     0
CGTTGGCCGGATCATAATCTT     RWPDHNL        1     0
CGTTGGCCGGATCATACTAGT     RWPDHTS        1     0
CGTTGGCCGGATCTGCGTTAT     RWPDLRY        1     0
CGTTGGCCGGATGCTGTTCCT     RWPDAVP        1     0
CGTTGGCCGGATGTTACTAAT     RWPDVTN        1     0
CGTTGGCCGGATGTTGCGCTT     RWPDVAL        1     0
CGTTGGCCGGCGACGCTTAAG     RWPATLK        1     0
CGTTGGCCGGCGATTATTCTG     RWPAIIL        1     0
CGTTGGCCGGCGCTGTATGTT     RWPALYV        1     0
CGTTGGCCGGCGTATACTGAT     RWPAYTD        1     0
CGTTGGCCGGCGTTGACTCAG     RWPALTQ        1     0
CGTTGGCCGGCTACTAATTTG     RWPATNL        1     0
CGTTGGCCGGCTCCTCATTCG     RWPAPHS        1     0
CGTTGGCCGGCTGAGTCGATT     RWPAESI        1     0
CGTTGGCCGGCTGCTAATGAG     RWPAANE        1     0
CGTTGGCCGGGTCAGACTATG     RWPGQTM        1     0
CGTTGGCCGGTCGGTGATACG     RWPVGDT        1     0
CGTTGGCCGGTGACTTTGCAT     RWPVTLH        1     0
CGTTGGCCGGTGATGACTATT     RWPVMTI        1     0
CGTTGGCCGGTGATGTCGGAT     RWPVMSD        1     0
CGTTGGCCGGTGCATCAGTAT     RWPVHQY        1     0
CGTTGGCCGGTGCATGGGCCT     RWPVHGP        1     0
CGTTGGCCGGTGCTGTGGACT     RWPVLWT        1     0
CGTTGGCCGGTGCTTACTGAT     RWPVLTD        1     0
CGTTGGCCGGTGGATAATGCG     RWPVDNA        1     0
CGTTGGCCGGTGGTTTTTCCT     RWPVVFP        1     0
CGTTGGCCGGTGTCTGAGTAT     RWPVSEY        1     0
CGTTGGCCGGTTCAGCTGCCT     RWPVQLP        1     0
CGTTGGCCGGTTCATACTGAT     RWPVHTD        1     0
CGTTGGCCGGTTCCGTATCCT     RWPVPYP        1     0
CGTTGGCCGGTTCCGTGGGTG     RWPVPWV        1     0
CGTTGGCCGGTTGATTCTTTT     RWPVDSF        1     0
CGTTGGCCGGTTGCTATTCCG     RWPVAIP        1     0
CGTTGGCCGTATCCGCCTCCT     RWPYPPP        1     0
CGTTGGCCGTCGATGGATTAT     RWPSMDY        1     0
CGTTGGCCGTCTCATGCGCAT     RWPSHAH        1     0
CGTTGGCCGTCTCTTATGCTG     RWPSLML        1     0
CGTTGGCCGTCTCTTCCTGCG     RWPSLPA        1     0
CGTTGGCCGTTGCCGCTGCCT     RWPLPLP        1     0
CGTTGGCCGTTGTGTCTGCCT     RWPLCLP        1     0
CGTTGGCCTAATGAGACGCCT     RWPNETP        1     0
CGTTGGCCTAATGGGACGTCT     RWPNGTS        1     0
CGTTGGCCTACGACTACTATG     RWPTTTM        1     0
CGTTGGCCTACGCAGACTGTG     RWPTQTV        1     0
CGTTGGCCTACTACGCTGCAT     RWPTTLH        1     0
CGTTGGCCTACTATTGCTAAT     RWPTIAN        1     0
CGTTGGCCTACTCAGCCGCCG     RWPTQPP        1     0
CGTTGGCCTACTCATGATGGG     RWPTHDG        1     0
CGTTGGCCTACTCCTCCGTTT     RWPTPPF        1     0
CGTTGGCCTACTGAGCCTTTG     RWPTEPL        1     0
CGTTGGCCTAGTCATTCTATT     RWPSHSI        1     0
CGTTGGCCTAGTCCGCAGGAT     RWPSPQD        1     0
CGTTGGCCTATGACTGGGAAT     RWPMTGN        1     0
CGTTGGCCTATGCCTCAGCCT     RWPMPQP        1     0
CGTTGGCCTATTCAGCCGGAT     RWPIQPD        1     0
CGTTGGCCTATTCCGCTTGCT     RWPIPLA        1     0
CGTTGGCCTATTCCTGCTCAT     RWPIPAH        1     0
CGTTGGCCTCAGAGTAAGCCT     RWPQSKP        1     0
CGTTGGCCTCAGCATGAGTAT     RWPQHEY        1     0
CGTTGGCCTCAGGAGAATCCT     RWPQENP        1     0
CGTTGGCCTCAGGATACTGGT     RWPQDTG        1     0
CGTTGGCCTCATCAGATGCAG     RWPHQMQ        1     0
CGTTGGCCTCATCTGCCGCGT     RWPHLPR        1     0
CGTTGGCCTCCGAATACGAAT     RWPPNTN        1     0
CGTTGGCCTCCGAGTGCGCAT     RWPPSAH        1     0
CGTTGGCCTCCGGATCATAAT     RWPPDHN        1     0
CGTTGGCCTCCGGTTACGCCT     RWPPVTP        1     0
CGTTGGCCTCCGGTTCCGGTG     RWPPVPV        1     0
CGTTGGCCTCCGTCGGGTTAT     RWPPSGY        1     0
CGTTGGCCTCCTATTCCTTAT     RWPPIPY        1     0
CGTTGGCCTCCTCAGATTCTT     RWPPQIL        1     0
CGTTGGCCTCCTCAGGCGTAT     RWPPQAY        1     0
CGTTGGCCTCCTGGTAATCTG     RWPPGNL        1     0
CGTTGGCCTCCTGTGGTTTGG     RWPPVVW        1     0
CGTTGGCCTCCTGTTACTCTG     RWPPVTL        1     0
CGTTGGCCTCCTTATAGTCCG     RWPPYSP        1     0
CGTTGGCCTCTGCATATGATT     RWPLHMI        1     0
CGTTGGCCTCTGCCTGTTCCT     RWPLPVP        1     0
CGTTGGCCTCTGTTGCTGCCT     RWPLLLP        1     0
CGTTGGCCTCTTCAGCCTTGG     RWPLQPW        1     0
CGTTGGCCTCTTCCGTCTGGT     RWPLPSG        1     0
CGTTGGCCTCTTTATAAGCAG     RWPLYKQ        1     0
CGTTGGCCTGACGTTCCTTAT     RWPDVPY        1     0
CGTTGGCCTGAGACTGGGACG     RWPETGT        1     0
CGTTGGCCTGAGCAGCATCCG     RWPEQHP        1     0
CGTTGGCCTGAGCAGTCGTCG     RWPEQSS        1     0
CGTTGGCCTGAGCTTCCTCTT     RWPELPL        1     0
CGTTGGCCTGATAATAGTACG     RWPDNST        1     0
CGTTGGCCTGATACGCTTACG     RWPDTLT        1     0
CGTTGGCCTGATCCGGTGCTT     RWPDPVL        1     0
CGTTGGCCTGATCTGCCTGCT     RWPDLPA        1     0
CGTTGGCCTGATCTTCCGCAG     RWPDLPQ        1     0
CGTTGGCCTGATGCGAATAAT     RWPDANN        1     0
CGTTGGCCTGATGCTTATTTT     RWPDAYF        1     0
CGTTGGCCTGATGTGACTGTG     RWPDVTV        1     0
CGTTGGCCTGATGTGTTTATT     RWPDVFI        1     0
CGTTGGCCTGATTCGTATCCT     RWPDSYP        1     0
CGTTGGCCTGCGGTGCCTGGT     RWPAVPG        1     0
CGTTGGCCTGCGTATTCTGAT     RWPAYSD        1     0
CGTTGGCCTGCTACGTCGCCT     RWPATSP        1     0
CGTTGGCCTGCTACTGGTCCG     RWPATGP        1     0
CGTTGGCCTGCTCCTCCTCTG     RWPAPPL        1     0
CGTTGGCCTGCTGATACTCTT     RWPADTL        1     0
CGTTGGCCTGCTGCGGTTGAT     RWPAAVD        1     0
CGTTGGCCTGCTGTTCTGCCT     RWPAVLP        1     0
CGTTGGCCTGCTTATCTGCCG     RWPAYLP        1     0
CGTTGGCCTGGGTATGTTATG     RWPGYVM        1     0
CGTTGGCCTGGTCCGTCTCCG     RWPGPSP        1     0
CGTTGGCCTGTGAATCATTAG     RWPVNHQ        1     0
CGTTGGCCTGTGACGCATTCT     RWPVTHS        1     0
CGTTGGCCTGTGCAGCAGCCT     RWPVQQP        1     0
CGTTGGCCTGTGCCTCTTGTT     RWPVPLV        1     0
CGTTGGCCTGTGCCTGCTGTT     RWPVPAV        1     0
CGTTGGCCTGTGTCGCTGCTG     RWPVSLL        1     0
CGTTGGCCTGTGTCTACTATT     RWPVSTI        1     0
CGTTGGCCTGTTACGGGTCTT     RWPVTGL        1     0
CGTTGGCCTGTTATTGATATG     RWPVIDM        1     0
CGTTGGCCTGTTCATCCTATG     RWPVHPM        1     0
CGTTGGCCTGTTCTTATGTAT     RWPVLMY        1     0
CGTTGGCCTGTTCTTCCTCTT     RWPVLPL        1     0
CGTTGGCCTTCTCCTGCTCAT     RWPSPAH        1     0
CGTTGGCTGAATCCTCCGCAG     RWLNPPQ        1     0
CGTTGGCTGAATGAGTCTGGT     RWLNESG        1     0
CGTTGGCTGAATGTTTATCAT     RWLNVYH        1     0
CGTTGGCTGAATTAGATGCAG     RWLNQMQ        1     0
CGTTGGCTGACTCCTCCTGGG     RWLTPPG        1     0
CGTTGGCTGACTCCTGCTCCT     RWLTPAP        1     0
CGTTGGCTGACTCTGCCTAAT     RWLTLPN        1     0
CGTTGGCTGACTGATCTGCCG     RWLTDLP        1     0
CGTTGGCTGACTGGTGCTGAG     RWLTGAE        1     0
CGTTGGCTGAGTCCTCCGCAT     RWLSPPH        1     0
CGTTGGCTGAGTTCTCCTTAT     RWLSSPY        1     0
CGTTGGCTGATTGATCCGTAT     RWLIDPY        1     0
CGTTGGCTGCAGATTCCGCAT     RWLQIPH        1     0
CGTTGGCTGCAGCCTCAGGCT     RWLQPQA        1     0
CGTTGGCTGCAGCTGCCTCCT     RWLQLPP        1     0
CGTTGGCTGCAGGTGACGCCG     RWLQVTP        1     0
CGTTGGCTGCATAATTCGTAT     RWLHNSY        1     0
CGTTGGCTGCATCATACGAAT     RWLHHTN        1     0
CGTTGGCTGCATCCGGATATG     RWLHPDM        1     0
CGTTGGCTGCATCCGTCTCAG     RWLHPSQ        1     0
CGTTGGCTGCATCCTACTCAG     RWLHPTQ        1     0
CGTTGGCTGCATCTGCCTCCT     RWLHLPP        1     0
CGTTGGCTGCATGTGGAGTTT     RWLHVEF        1     0
CGTTGGCTGCATGTTCATCCG     RWLHVHP        1     0
CGTTGGCTGCCGATTCAGTCT     RWLPIQS        1     0
CGTTGGCTGCCGATTCCTGCG     RWLPIPA        1     0
CGTTGGCTGCCGGATCCGGTG     RWLPDPV        1     0
CGTTGGCTGCCGGTGCGTATG     RWLPVRM        1     0
CGTTGGCTGCCGTATTATCAG     RWLPYYQ        1     0
CGTTGGCTGCCTACGACTTTT     RWLPTTF        1     0
CGTTGGCTGCCTAGTAATTGT     RWLPSNC        1     0
CGTTGGCTGCCTAGTACGCCT     RWLPSTP        1     0
CGTTGGCTGCCTAGTGCTACT     RWLPSAT        1     0
CGTTGGCTGCCTATGTCTGGT     RWLPMSG        1     0
CGTTGGCTGCCTCATCTTAGT     RWLPHLS        1     0
CGTTGGCTGCCTCCGATTCCT     RWLPPIP        1     0
CGTTGGCTGCCTCTGAGTCCT     RWLPLSP        1     0
CGTTGGCTGCCTGATCCGCCT     RWLPDPP        1     0
CGTTGGCTGCCTGATTCGTAT     RWLPDSY        1     0
CGTTGGCTGCCTGTTGATGTT     RWLPVDV        1     0
CGTTGGCTGCCTTATGGGTCG     RWLPYGS        1     0
CGTTGGCTGCCTTGTTCTCAT     RWLPCSH        1     0
CGTTGGCTGCCTTTGCCGCAT     RWLPLPH        1     0
CGTTGGCTGCCTTTTGCTCCT     RWLPFAP        1     0
CGTTGGCTGCTTACTCCTTCT     RWLLTPS        1     0
CGTTGGCTGCTTCCGTAGGTG     RWLLPQV        1     0
CGTTGGCTGGAGATTCTTTCG     RWLEILS        1     0
CGTTGGCTGGAGGATACGCAT     RWLEDTH        1     0
CGTTGGCTGGAGTCGGCTTAT     RWLESAY        1     0
CGTTGGCTGGAGTCTGCGTAT     RWLESAY        1     0
CGTTGGCTGGATATGCGTCCT     RWLDMRP        1     0
CGTTGGCTGGATCCGACGCGT     RWLDPTR        1     0
CGTTGGCTGGATCCGTGGCAT     RWLDPWH        1     0
CGTTGGCTGGATCGTACGCCT     RWLDRTP        1     0
CGTTGGCTGGATCTGAGGACG     RWLDLRT        1     0
CGTTGGCTGGATCTTACTCCT     RWLDLTP        1     0
CGTTGGCTGGATGATCATTGT     RWLDDHC        1     0
CGTTGGCTGGATGCTACGTCG     RWLDATS        1     0
CGTTGGCTGGCGACTATTACT     RWLATIT        1     0
CGTTGGCTGGCGGGTCATGAG     RWLAGHE        1     0
CGTTGGCTGGCTCCGGCTTAT     RWLAPAY        1     0
CGTTGGCTGGCTCCTCCTGCT     RWLAPPA        1     0
CGTTGGCTGGCTGTTCCGTTG     RWLAVPL        1     0
CGTTGGCTGGGGGAGTTGCAT     RWLGELH        1     0
CGTTGGCTGGTGGATCTTCCT     RWLVDLP        1     0
CGTTGGCTGGTTAATCTGTCT     RWLVNLS        1     0
CGTTGGCTGGTTCCTCCTCAG     RWLVPPQ        1     0
CGTTGGCTGTAGCATACGCCT     RWLQHTP        1     0
CGTTGGCTGTATACGGCGCCG     RWLYTAP        1     0
CGTTGGCTGTATGTTGATGTG     RWLYVDV        1     0
CGTTGGCTTAATTATGATACT     RWLNYDT        1     0
CGTTGGCTTACTCTTAATCAG     RWLTLNQ        1     0
CGTTGGCTTATTACTACTGAT     RWLITTD        1     0
CGTTGGCTTATTGAGCCTCCT     RWLIEPP        1     0
CGTTGGCTTCCGACTCCTTCT     RWLPTPS        1     0
CGTTGGCTTCCGGAGGCGAAT     RWLPEAN        1     0
CGTTGGCTTCCTACGCTGCCT     RWLPTLP        1     0
CGTTGGCTTCCTACTACTCCT     RWLPTTP        1     0
CGTTGGCTTCCTACTTCTCCT     RWLPTSP        1     0
CGTTGGCTTCCTAGTCCGCTG     RWLPSPL        1     0
CGTTGGCTTCCTCCTATGTGG     RWLPPMW        1     0
CGTTGGCTTCCTCCTGATATT     RWLPPDI        1     0
CGTTGGCTTCCTCTTGTGGAT     RWLPLVD        1     0
CGTTGGCTTCCTGTGGATCAG     RWLPVDQ        1     0
CGTTGGCTTCCTGTTACGGTT     RWLPVTV        1     0
CGTTGGCTTGAGAATACTAAG     RWLENTK        1     0
CGTTGGCTTGAGACTAATCTT     RWLETNL        1     0
CGTTGGCTTGAGGCTCCGCCT     RWLEAPP        1     0
CGTTGGCTTGATAATTATTAT     RWLDNYY        1     0
CGTTGGCTTGATATGACGGTG     RWLDMTV        1     0
CGTTGGCTTGATATTATGTCG     RWLDIMS        1     0
CGTTGGCTTGATCAGACTTGT     RWLDQTC        1     0
CGTTGGCTTGCGTATTCGCCT     RWLAYSP        1     0
CGTTGGCTTGTGTCTACGCCT     RWLVSTP        1     0
CGTTGGCTTTCGACTATGCCT     RWLSTMP        1     0
CGTTGGCTTTCGTGGGTTCCT     RWLSWVP        1     0
CGTTGGCTTTCTACTCCGCAG     RWLSTPQ        1     0
CGTTGGCTTTCTCATGATTAT     RWLSHDY        1     0
CGTTGGGAGAATGTTGATTAT     RWENVDY        1     0
CGTTGGGAGACGCATTCGATG     RWETHSM        1     0
CGTTGGGAGACGTCGCAGCCG     RWETSQP        1     0
CGTTGGGAGACGTCTACTTCT     RWETSTS        1     0
CGTTGGGAGACTACGGAGCCT     RWETTEP        1     0
CGTTGGGAGACTAGTCATCAT     RWETSHH        1     0
CGTTGGGAGAGGCCTCCGTCT     RWERPPS        1     0
CGTTGGGAGAGTCCTCTTCAT     RWESPLH        1     0
CGTTGGGAGATTAAGGTGCAT     RWEIKVH        1     0
CGTTGGGAGCAGAGTTCTGCG     RWEQSSA        1     0
CGTTGGGAGCAGCCTGGTTGG     RWEQPGW        1     0
CGTTGGGAGCAGCTTGAGTCT     RWEQLES        1     0
CGTTGGGAGCAGGGTGAGGCG     RWEQGEA        1     0
CGTTGGGAGCAGTTGGTGGTG     RWEQLVV        1     0
CGTTGGGAGCATACTTCGGTT     RWEHTSV        1     0
CGTTGGGAGCATCCTCAGCAT     RWEHPQH        1     0
CGTTGGGAGCATTTTCCGCGG     RWEHFPR        1     0
CGTTGGGAGCCGAATTCGTCT     RWEPNSS        1     0
CGTTGGGAGCCGATGCAACCT     RWEPMQP        1     0
CGTTGGGAGCCGGAGATTCAT     RWEPEIH        1     0
CGTTGGGAGCCGGTGCGTCTT     RWEPVRL        1     0
CGTTGGGAGCCGTCGCTTAGT     RWEPSLS        1     0
CGTTGGGAGCCGTCTCTGCAG     RWEPSLQ        1     0
CGTTGGGAGCCTAAGCCGGCG     RWEPKPA        1     0
CGTTGGGAGCCTACTATGCCT     RWEPTMP        1     0
CGTTGGGAGCCTCCTTCGTAT     RWEPPSY        1     0
CGTTGGGAGCCTGCGAGTACT     RWEPAST        1     0
CGTTGGGAGCCTGTTGCGCAT     RWEPVAH        1     0
CGTTGGGAGCCTTATTCGGAT     RWEPYSD        1     0
CGTTGGGAGCGTGCGGTGCTT     RWERAVL        1     0
CGTTGGGAGCTGCATGATGTG     RWELHDV        1     0
CGTTGGGAGCTGGAGCGTCTT     RWELERL        1     0
CGTTGGGAGCTGGATGTTAAG     RWELDVK        1     0
CGTTGGGAGCTGGTGACGCCG     RWELVTP        1     0
CGTTGGGAGCTTACTCATATG     RWELTHM        1     0
CGTTGGGAGCTTCCTCGTCTG     RWELPRL        1     0
CGTTGGGAGGAGGCGATTAAT     RWEEAIN        1     0
CGTTGGGAGGAGTTTCCTCCG     RWEEFPP        1     0
CGTTGGGAGGATAGTCAGACG     RWEDSQT        1     0
CGTTGGGAGGATCCTAGGCCT     RWEDPRP        1     0
CGTTGGGAGGCGCCTCCGAAG     RWEAPPK        1     0
CGTTGGGAGGCGTGTCAGTTG     RWEACQL        1     0
CGTTGGGAGGCGTGTCCGTCT     RWEACPS        1     0
CGTTGGGAGGCGTTGGTTGGT     RWEALVG        1     0
CGTTGGGAGGCTACTCGTCTT     RWEATRL        1     0
CGTTGGGAGGGTACTGAGGTG     RWEGTEV        1     0
CGTTGGGAGGTGCATCCGTCG     RWEVHPS        1     0
CGTTGGGAGGTGGGGCTGCCT     RWEVGLP        1     0
CGTTGGGAGGTTCTTATTAAT     RWEVLIN        1     0
CGTTGGGAGTCGGATACTCGT     RWESDTR        1     0
CGTTGGGAGTCGGCGGTTTTG     RWESAVL        1     0
CGTTGGGAGTCTACGTTGGCT     RWESTLA        1     0
CGTTGGGAGTCTCCTCCTTAT     RWESPPY        1     0
CGTTGGGAGTTTGCGGCTCAT     RWEFAAH        1     0
CGTTGGGAGTTTGCGTCTCAT     RWEFASH        1     0
CGTTGGGATAAGCCTGTTCTG     RWDKPVL        1     0
CGTTGGGATAATGCTGCTCCG     RWDNAAP        1     0
CGTTGGGATACGCCGTTTTTT     RWDTPFF        1     0
CGTTGGGATACGTTTTAGACT     RWDTFQT        1     0
CGTTGGGATACTCGGGCGCCT     RWDTRAP        1     0
CGTTGGGATAGTACGGTGGCT     RWDSTVA        1     0
CGTTGGGATATGGCGCCGTCG     RWDMAPS        1     0
CGTTGGGATATTATTATGCCG     RWDIIMP        1     0
CGTTGGGATCAGCTGTGGCAG     RWDQLWQ        1     0
CGTTGGGATCAGGCGCCGAAT     RWDQAPN        1     0
CGTTGGGATCAGGCGGATATT     RWDQADI        1     0
CGTTGGGATCAGGCTCATTTG     RWDQAHL        1     0
CGTTGGGATCATCTGTCGTAT     RWDHLSY        1     0
CGTTGGGATCATGCGTGGTGG     RWDHAWW        1     0
CGTTGGGATCCGAATGTGATT     RWDPNVI        1     0
CGTTGGGATCCGCAGAAGGTT     RWDPQKV        1     0
CGTTGGGATCCGCCGATTTCG     RWDPPIS        1     0
CGTTGGGATCCGCGTCCGCCG     RWDPRPP        1     0
CGTTGGGATCCGCTTTCTCCG     RWDPLSP        1     0
CGTTGGGATCCGGATGTTCGT     RWDPDVR        1     0
CGTTGGGATCCTAGGCTTCCG     RWDPRLP        1     0
CGTTGGGATCCTATGCCGTCT     RWDPMPS        1     0
CGTTGGGATCCTATGGAGCAT     RWDPMEH        1     0
CGTTGGGATCCTGGTACTACT     RWDPGTT        1     0
CGTTGGGATCGGGGTGAGCCT     RWDRGEP        1     0
CGTTGGGATCGGGTTTCTTGG     RWDRVSW        1     0
CGTTGGGATCTGACTCTGCAT     RWDLTLH        1     0
CGTTGGGATCTGAGTATGATT     RWDLSMI        1     0
CGTTGGGATCTGAGTCCTCCT     RWDLSPP        1     0
CGTTGGGATCTGGGGTCTAAT     RWDLGSN        1     0
CGTTGGGATGAGCTGAGGTCT     RWDELRS        1     0
CGTTGGGATGATATTTTGCCT     RWDDILP        1     0
CGTTGGGATGCGACGCCTGCG     RWDATPA        1     0
CGTTGGGATGCGGAGCTGCGG     RWDAELR        1     0
CGTTGGGATGCTGATGTGCCT     RWDADVP        1     0
CGTTGGGATGGTCTTGCTTTT     RWDGLAF        1     0
CGTTGGGATGTGACTGGGGTT     RWDVTGV        1     0
CGTTGGGATGTGGAGTCTAAT     RWDVESN        1     0
CGTTGGGATGTTCCGTATACT     RWDVPYT        1     0
CGTTGGGATTCGACGTCTCCG     RWDSTSP        1     0
CGTTGGGATTCGCATGGTTGG     RWDSHGW        1     0
CGTTGGGATTTTTCGTCGGCG     RWDFSSA        1     0
CGTTGGGCAAGTGCAACGGAG     RWASATE        1     0
CGTTGGGCGAATCATACTGAG     RWANHTE        1     0
CGTTGGGCGAATCCTGTTTAG     RWANPVQ        1     0
CGTTGGGCGACGCATACTACG     RWATHTT        1     0
CGTTGGGCGACGGTTACTATG     RWATVTM        1     0
CGTTGGGCGACTATTTGGCCG     RWATIWP        1     0
CGTTGGGCGACTGCTCCGACG     RWATAPT        1     0
CGTTGGGCGAGTATTGAGGAG     RWASIEE        1     0
CGTTGGGCGATGGAGAAGCTT     RWAMEKL        1     0
CGTTGGGCGCAGACGTCTCTG     RWAQTSL        1     0
CGTTGGGCGCAGCAGCCGTCG     RWAQQPS        1     0
CGTTGGGCGCAGGATCCGTCT     RWAQDPS        1     0
CGTTGGGCGCATACGGAGCCG     RWAHTEP        1     0
CGTTGGGCGCATGTTGTGGTG     RWAHVVV        1     0
CGTTGGGCGCATTCTGAGACG     RWAHSET        1     0
CGTTGGGCGCATTTGACTTCG     RWAHLTS        1     0
CGTTGGGCGCCGATTCTGCCT     RWAPILP        1     0
CGTTGGGCGCCGCATACGCAT     RWAPHTH        1     0
CGTTGGGCGCCGCATACTTAT     RWAPHTY        1     0
CGTTGGGCGCCGCTTCCATTG     RWAPLPL        1     0
CGTTGGGCGCCGTCGAATAAT     RWAPSNN        1     0
CGTTGGGCGCCGTTTACTTAG     RWAPFTQ        1     0
CGTTGGGCGCCTACTCATCCT     RWAPTHP        1     0
CGTTGGGCGCCTAGGATGGAG     RWAPRME        1     0
CGTTGGGCGCCTCCGACTCGT     RWAPPTR        1     0
CGTTGGGCGCCTCCTCATAGT     RWAPPHS        1     0
CGTTGGGCGCCTCCTGTGTAT     RWAPPVY        1     0
CGTTGGGCGCCTCCTTTGCAG     RWAPPLQ        1     0
CGTTGGGCGCCTCCTTTTACT     RWAPPFT        1     0
CGTTGGGCGCCTCTTCCTACG     RWAPLPT        1     0
CGTTGGGCGCCTGTGCCTTCT     RWAPVPS        1     0
CGTTGGGCGCTGACTCCTACT     RWALTPT        1     0
CGTTGGGCGCTGCCTCTTCCG     RWALPLP        1     0
CGTTGGGCGGAGACTCATGGT     RWAETHG        1     0
CGTTGGGCGGAGAGTGCTACT     RWAESAT        1     0
CGTTGGGCGGAGCAGCATGTT     RWAEQHV        1     0
CGTTGGGCGGAGCTTCCGCTT     RWAELPL        1     0
CGTTGGGCGGATACGACGTAT     RWADTTY        1     0
CGTTGGGCGGATCATACGGAT     RWADHTD        1     0
CGTTGGGCGGATCGTTATACG     RWADRYT        1     0
CGTTGGGCGGATGCGACGGAG     RWADATE        1     0
CGTTGGGCGGATGTGACTAAG     RWADVTK        1     0
CGTTGGGCGGATGTGCTGGTT     RWADVLV        1     0
CGTTGGGCGGATGTGTAGATT     RWADVQI        1     0
CGTTGGGCGGATGTTCCTATG     RWADVPM        1     0
CGTTGGGCGGATGTTCCTCGG     RWADVPR        1     0
CGTTGGGCGGATTTTACTATT     RWADFTI        1     0
CGTTGGGCGGCTCCTCCTATG     RWAAPPM        1     0
CGTTGGGCGGGTGATATTCCT     RWAGDIP        1     0
CGTTGGGCGTATCCGTCTACT     RWAYPST        1     0
CGTTGGGCGTCGATTGATCTG     RWASIDL        1     0
CGTTGGGCGTCGTCTTATCCT     RWASSYP        1     0
CGTTGGGCGTCTATTCCGCAG     RWASIPQ        1     0
CGTTGGGCTAATATGACGCAG     RWANMTQ        1     0
CGTTGGGCTACGTATGTTCCG     RWATYVP        1     0
CGTTGGGCTACGTCTCCGTAT     RWATSPY        1     0
CGTTGGGCTACTGCGCTGGTT     RWATALV        1     0
CGTTGGGCTATGATGTAGACT     RWAMMQT        1     0
CGTTGGGCTATGCCTCATACG     RWAMPHT        1     0
CGTTGGGCTATTCCTGTGCCG     RWAIPVP        1     0
CGTTGGGCTATTGCGGATCCT     RWAIADP        1     0
CGTTGGGCTATTTCGGCTGTG     RWAISAV        1     0
CGTTGGGCTCAGGAGATGAGT     RWAQEMS        1     0
CGTTGGGCTCATATTCCGCCT     RWAHIPP        1     0
CGTTGGGCTCATCCGTTTCCT     RWAHPFP        1     0
CGTTGGGCTCATCTTGATTAT     RWAHLDY        1     0
CGTTGGGCTCCGAATGCTGCT     RWAPNAA        1     0
CGTTGGGCTCCTAATGCGATG     RWAPNAM        1     0
CGTTGGGCTCCTCCTATGACG     RWAPPMT        1     0
CGTTGGGCTCCTCCTATGTGG     RWAPPMW        1     0
CGTTGGGCTCCTCCTGCGCCG     RWAPPAP        1     0
CGTTGGGCTCCTCTGGAGACT     RWAPLET        1     0
CGTTGGGCTCCTGCGATGCTG     RWAPAML        1     0
CGTTGGGCTCCTGCTGATATT     RWAPADI        1     0
CGTTGGGCTCTGGTGGAGCAG     RWALVEQ        1     0
CGTTGGGCTCTGTCGCTTCCT     RWALSLP        1     0
CGTTGGGCTCTTCCGGATCTG     RWALPDL        1     0
CGTTGGGCTCTTGATGCTTGG     RWALDAW        1     0
CGTTGGGCTGAGATGACTTCG     RWAEMTS        1     0
CGTTGGGCTGAGCATACTCTT     RWAEHTL        1     0
CGTTGGGCTGAGCGTGCGACT     RWAERAT        1     0
CGTTGGGCTGAGTATCCTCCG     RWAEYPP        1     0
CGTTGGGCTGATACTAAGCTG     RWADTKL        1     0
CGTTGGGCTGATATTACACCG     RWADITP        1     0
CGTTGGGCTGATATTCTTTAT     RWADILY        1     0
CGTTGGGCTGATCATGGGCTT     RWADHGL        1     0
CGTTGGGCTGCGAATTGGTCG     RWAANWS        1     0
CGTTGGGCTGCTGCTACTCTT     RWAAATL        1     0
CGTTGGGCTGCTTCGGAGTCT     RWAASES        1     0
CGTTGGGCTGCTTCTCCGCTG     RWAASPL        1     0
CGTTGGGCTGCTTCTGTTCCT     RWAASVP        1     0
CGTTGGGCTGGGCCGCCGCCG     RWAGPPP        1     0
CGTTGGGCTGGTTCTGATATT     RWAGSDI        1     0
CGTTGGGCTGTGGATCCTCAT     RWAVDPH        1     0
CGTTGGGCTGTGGCGTGGTAG     RWAVAWQ        1     0
CGTTGGGCTGTTACTTTTCCT     RWAVTFP        1     0
CGTTGGGCTGTTGGGGCGCGG     RWAVGAR        1     0
CGTTGGGCTTCTTATGCTCCT     RWASYAP        1     0
CGTTGGGGGCAGCATCATTTT     RWGQHHF        1     0
CGTTGGGGGCAGGTGGAGCTT     RWGQVEL        1     0
CGTTGGGGGCCTGATCGGGAT     RWGPDRD        1     0
CGTTGGGGGGATCCTGTTTCG     RWGDPVS        1     0
CGTTGGGGTCCTGAGCTTGAG     RWGPELE        1     0
CGTTGGGGTGCTGAGCATGAT     RWGAEHD        1     0
CGTTGGGGTGCTGATCCGTCT     RWGADPS        1     0
CGTTGGGGTTCGGAGCTGCTG     RWGSELL        1     0
CGTTGGGGTTCTCCTGAGTAT     RWGSPEY        1     0
CGTTGGGTGACGGATACGGCG     RWVTDTA        1     0
CGTTGGGTGACTACTTCGACT     RWVTTST        1     0
CGTTGGGTGAGTTTGCAGCAT     RWVSLQH        1     0
CGTTGGGTGCAGCCGCAGCTT     RWVQPQL        1     0
CGTTGGGTGCAGCCTGATCAG     RWVQPDQ        1     0
CGTTGGGTGCAGCTTCATGAG     RWVQLHE        1     0
CGTTGGGTGCAGGAGTATAAT     RWVQEYN        1     0
CGTTGGGTGCAGGCTGCGGTG     RWVQAAV        1     0
CGTTGGGTGCATCAGAATGTG     RWVHQNV        1     0
CGTTGGGTGCCGCTGAATATT     RWVPLNI        1     0
CGTTGGGTGCCGCTTCCGATT     RWVPLPI        1     0
CGTTGGGTGCCTCCTTCGCTT     RWVPPSL        1     0
CGTTGGGTGCTGAATGATTCT     RWVLNDS        1     0
CGTTGGGTGCTTTTGCCGGAT     RWVLLPD        1     0
CGTTGGGTGGAGACTACGCAT     RWVETTH        1     0
CGTTGGGTGGAGCAGTTTTCT     RWVEQFS        1     0
CGTTGGGTGGATCATATTCAT     RWVDHIH        1     0
CGTTGGGTGGATCATCAGAAG     RWVDHQK        1     0
CGTTGGGTGGATCTGCCTGTG     RWVDLPV        1     0
CGTTGGGTGGATGCTGATCCG     RWVDADP        1     0
CGTTGGGTGGATGTGGATAAG     RWVDVDK        1     0
CGTTGGGTGGATTATCCGGCG     RWVDYPA        1     0
CGTTGGGTGGATTCTCCGGCT     RWVDSPA        1     0
CGTTGGGTGGCGCCTCCTTCT     RWVAPPS        1     0
CGTTGGGTGGGTGGTCCTCAG     RWVGGPQ        1     0
CGTTGGGTGTATGAGCAGCCG     RWVYEQP        1     0
CGTTGGGTGTATGCGGAGGAG     RWVYAEE        1     0
CGTTGGGTGTGTTCTTAGATG     RWVCSQM        1     0
CGTTGGGTTACGCTGCCTACG     RWVTLPT        1     0
CGTTGGGTTACTCCGGCTTGT     RWVTPAC        1     0
CGTTGGGTTACTCCTCCTGAT     RWVTPPD        1     0
CGTTGGGTTATGTCTCCGGCG     RWVMSPA        1     0
CGTTGGGTTCATTCGCCGAAT     RWVHSPN        1     0
CGTTGGGTTCCGACTAGTCAG     RWVPTSQ        1     0
CGTTGGGTTCCGCATTTTCCT     RWVPHFP        1     0
CGTTGGGTTCCGGTTCCGCTG     RWVPVPL        1     0
CGTTGGGTTCTTCCGTTTCAG     RWVLPFQ        1     0
CGTTGGGTTGAGGCTTCGGAG     RWVEASE        1     0
CGTTGGGTTGAGTTGGCGCCG     RWVELAP        1     0
CGTTGGGTTGATATTAGGGCT     RWVDIRA        1     0
CGTTGGGTTGATCCGCGGTTT     RWVDPRF        1     0
CGTTGGGTTGATCGGAGTACT     RWVDRST        1     0
CGTTGGGTTGCGTTGCCGCTT     RWVALPL        1     0
CGTTGGGTTGCTGCTACTTAT     RWVAATY        1     0
CGTTGGGTTGGTGCTGGGGTT     RWVGAGV        1     0
CGTTGGGTTTCGCATGTGCAG     RWVSHVQ        1     0
CGTTGGGTTTTGCCGCATAGT     RWVLPHS        1     0
CGTTGGTAGCTGCCTGAGGTT     RWQLPEV        1     0
CGTTGGTAGGTTAATGTGCAG     RWQVNVQ        1     0
CGTTGGTAGGTTAATGTGCTT     RWQVNVL        1     0
CGTTGGTATACGCCTGTTCAT     RWYTPVH        1     0
CGTTGGTATACGCTGCATTCG     RWYTLHS        1     0
CGTTGGTATAGTCCGCCTCCT     RWYSPPP        1     0
CGTTGGTATATTCCGCTTGAT     RWYIPLD        1     0
CGTTGGTATCCGACGATTCAG     RWYPTIQ        1     0
CGTTGGTATCCGACTCATCCG     RWYPTHP        1     0
CGTTGGTATCCGGATATTATT     RWYPDII        1     0
CGTTGGTATCCGTTTGATTTG     RWYPFDL        1     0
CGTTGGTATCCTAATGCGTTT     RWYPNAF        1     0
CGTTGGTATGAGAATCAGAAT     RWYENQN        1     0
CGTTGGTATGATGGTCATGTG     RWYDGHV        1     0
CGTTGGTATGCCCCGGATACT     RWYAPDT        1     0
CGTTGGTATGCTTATCCTCAG     RWYAYPQ        1     0
CGTTGGTATGTTCAGCCTTTG     RWYVQPL        1     0
CGTTGGTCGAATCCGCCTCAG     RWSNPPQ        1     0
CGTTGGTCGAATCCGGATACG     RWSNPDT        1     0
CGTTGGTCGACGCAGCTGACG     RWSTQLT        1     0
CGTTGGTCGACTATGTTTCTT     RWSTMFL        1     0
CGTTGGTCGATTCAGCCGCCG     RWSIQPP        1     0
CGTTGGTCGCAGCATCCTGTG     RWSQHPV        1     0
CGTTGGTCGCAGGTTAATACG     RWSQVNT        1     0
CGTTGGTCGCAGTCGGTGATG     RWSQSVM        1     0
CGTTGGTCGCATGAGCCGCGG     RWSHEPR        1     0
CGTTGGTCGCCGATTCCTGAT     RWSPIPD        1     0
CGTTGGTCGCCGGATCCTCGG     RWSPDPR        1     0
CGTTGGTCGCCGGCGGATATT     RWSPADI        1     0
CGTTGGTCGCCTATTAATGTG     RWSPINV        1     0
CGTTGGTCGCCTGTTCATCAT     RWSPVHH        1     0
CGTTGGTCGGAGACGCCGCCT     RWSETPP        1     0
CGTTGGTCGGAGACTGGTCCT     RWSETGP        1     0
CGTTGGTCGGAGCCTCCTGCG     RWSEPPA        1     0
CGTTGGTCGGATTGGTCTCCT     RWSDWSP        1     0
CGTTGGTCGTTTGAGGCGCCG     RWSFEAP        1     0
CGTTGGTCTAATCCTACGAGT     RWSNPTS        1     0
CGTTGGTCTACGGAGCATATG     RWSTEHM        1     0
CGTTGGTCTCCTCATCTTAAT     RWSPHLN        1     0
CGTTGGTCTCTGCCGGAGTTT     RWSLPEF        1     0
CGTTGGTCTCTGCTGCTTCCG     RWSLLLP        1     0
CGTTGGTCTGTTCCGGGGTAT     RWSVPGY        1     0
CGTTGGTGGATTCAGCCGACG     RWWIQPT        1     0
CGTTGGTGGCAGCCGCATCCT     RWWQPHP        1     0
CGTTGGTGGCAGCCGGAGTTG     RWWQPEL        1     0
CGTTGGTGGCAGCCTCATCCG     RWWQPHP        1     0
CGTTGGTGGCATCCTGATCCG     RWWHPDP        1     0
CGTTGGTGGCCGCCGACGACT     RWWPPTT        1     0
CGTTGGTGGCCGCCGCAGTCT     RWWPPQS        1     0
CGTTGGTGGCCTCCTTTGCCT     RWWPPLP        1     0
CGTTGGTGTAGTACGGCGCAG     RWCSTAQ        1     0
CGTTGGTGTCCGATTTCTTGT     RWCPISC        1     0
CGTTGGTGTCCTCCTGCGCCG     RWCPPAP        1     0
CGTTGGTGTGCGGCTTTGGAG     RWCAALE        1     0
CGTTGGTGTTCTGGGCATCCG     RWCSGHP        1     0
CGTTGGTGTTGTACGAGTAGT     RWCCTSS        1     0
CGTTGGTTACCGGGGCCGCCT     RWLPGPP        1     0
CGTTGGTTGACGCAGACTGTT     RWLTQTV        1     0
CGTTGGTTGCATCCTTTTGCG     RWLHPFA        1     0
CGTTGGTTGCATTATGCTCCG     RWLHYAP        1     0
CGTTGGTTGCCGCCTAATAAT     RWLPPNN        1     0
CGTTGGTTGCCGCTTCCGACG     RWLPLPT        1     0
CGTTGGTTGCCGGCGCCTAAT     RWLPAPN        1     0
CGTTGGTTGCCTCAGCAGCTG     RWLPQQL        1     0
CGTTGGTTGCCTCATGATTCG     RWLPHDS        1     0
CGTTGGTTGCCTTCGATGCCG     RWLPSMP        1     0
CGTTGGTTGGAGCCTGCTCAT     RWLEPAH        1     0
CGTTGGTTGGAGTCTGTGATG     RWLESVM        1     0
CGTTGGTTGGATCCGCCGCGT     RWLDPPR        1     0
CGTTGGTTGGCTACGGCGCCG     RWLATAP        1     0
CGTTGGTTGGTTCCGCCTGTT     RWLVPPV        1     0
CGTTGGTTTACGCCGGCGGTG     RWFTPAV        1     0
CGTTGGTTTACTCATCAGCCT     RWFTHQP        1     0
CGTTGGTTTCCGATTTCGACG     RWFPIST        1     0
CGTTGGTTTCCGCCTACTATG     RWFPPTM        1     0
CGTTGGTTTCCTCATGCTCAT     RWFPHAH        1     0
CGTTGGTTTGAGACTCTTTCT     RWFETLS        1     0
CGTTGGTTTGATCAGATTGCT     RWFDQIA        1     0
CGTTGGTTTGCGGCTGAGTTT     RWFAAEF        1     0
CGTTGGTTTTATCCTCCGGTG     RWFYPPV        1     0
CGTTGTAAGCCGCCTGATATT     RCKPPDI        1     0
CGTTGTAATACGCATTCGCAG     RCNTHSQ        1     0
CGTTGTAATACTGCTTTGAGT     RCNTALS        1     0
CGTTGTAATAGTTATCCGCCT     RCNSYPP        1     0
CGTTGTAATCAGCATATGCCG     RCNQHMP        1     0
CGTTGTAATCAGTTGTCTCCG     RCNQLSP        1     0
CGTTGTAATCATGTTTATTGG     RCNHVYW        1     0
CGTTGTAATCCGCTTTATTGT     RCNPLYC        1     0
CGTTGTAATCCTCCGACTACT     RCNPPTT        1     0
CGTTGTAATCCTCTTGATTCT     RCNPLDS        1     0
CGTTGTAATGCGCTGGCGGTG     RCNALAV        1     0
CGTTGTAATGCTGAGCCTTCT     RCNAEPS        1     0
CGTTGTAATGTTCCGTTTTCT     RCNVPFS        1     0
CGTTGTAATTTGCCGGTTTCT     RCNLPVS        1     0
CGTTGTACGACGCAGCCTTCG     RCTTQPS        1     0
CGTTGTACGACGCCGCCTCAT     RCTTPPH        1     0
CGTTGTACGACGCTTCCTGGG     RCTTLPG        1     0
CGTTGTACGCAGTGTACTCAT     RCTQCTH        1     0
CGTTGTACGCATATGTTGTCG     RCTHMLS        1     0
CGTTGTACGCATCTTAATCAT     RCTHLNH        1     0
CGTTGTACGCATGATCCTTAT     RCTHDPY        1     0
CGTTGTACGCCGACTCCTACT     RCTPTPT        1     0
CGTTGTACGCCGCCGACTCTT     RCTPPTL        1     0
CGTTGTACGCCGCCGTGTCAG     RCTPPCQ        1     0
CGTTGTACGCCGCCTACGCAT     RCTPPTH        1     0
CGTTGTACGCCGCTTCCGACT     RCTPLPT        1     0
CGTTGTACGCCTGGGCCTGAG     RCTPGPE        1     0
CGTTGTACGCTGGAGGAGGCT     RCTLEEA        1     0
CGTTGTACGGAGCTGCGTCAT     RCTELRH        1     0
CGTTGTACGGATACGTATCTT     RCTDTYL        1     0
CGTTGTACGGATGTTAAGCTT     RCTDVKL        1     0
CGTTGTACGGATGTTAGGTAT     RCTDVRY        1     0
CGTTGTACGGATTCTTGTCCT     RCTDSCP        1     0
CGTTGTACGGCGGCGTGTATT     RCTAACI        1     0
CGTTGTACGGCGTAGAGTTGT     RCTAQSC        1     0
CGTTGTACGGGGCCGCTTCAT     RCTGPLH        1     0
CGTTGTACGGTGGCTATTGAT     RCTVAID        1     0
CGTTGTACGGTGTGTTTGCAG     RCTVCLQ        1     0
CGTTGTACGTATGCGCCGCTG     RCTYAPL        1     0
CGTTGTACGTCGACTGGTCTT     RCTSTGL        1     0
CGTTGTACGTTGCCTACGACT     RCTLPTT        1     0
CGTTGTACGTTTACGTGGATT     RCTFTWI        1     0
CGTTGTACTACGCAGCATTCT     RCTTQHS        1     0
CGTTGTACTACGGCTATGCCG     RCTTAMP        1     0
CGTTGTACTACTCATCCTCAG     RCTTHPQ        1     0
CGTTGTACTACTCATCTTCCT     RCTTHLP        1     0
CGTTGTACTCAGCAGTCTTTT     RCTQQSF        1     0
CGTTGTACTCATGAGTGTCCT     RCTHECP        1     0
CGTTGTACTCCGCCTACGAAG     RCTPPTK        1     0
CGTTGTACTGAGCCTGATTCT     RCTEPDS        1     0
CGTTGTACTGATCCGCATCCG     RCTDPHP        1     0
CGTTGTACTGCGTTGGTGGAG     RCTALVE        1     0
CGTTGTACTGGTCCTCTTCAG     RCTGPLQ        1     0
CGTTGTACTGTGTGTTGGAAT     RCTVCWN        1     0
CGTTGTACTGTTAAGCCTGTT     RCTVKPV        1     0
CGTTGTACTGTTCAGCTGTGT     RCTVQLC        1     0
CGTTGTACTTATGCTCCGCAG     RCTYAPQ        1     0
CGTTGTACTTCGACTCCTCAT     RCTSTPH        1     0
CGTTGTACTTCGTTGGTGGAG     RCTSLVE        1     0
CGTTGTAGTACTGATGGGCTG     RCSTDGL        1     0
CGTTGTAGTCATCCGCATACG     RCSHPHT        1     0
CGTTGTAGTCATGTGGTGCTG     RCSHVVL        1     0
CGTTGTAGTCCTACGACGCCT     RCSPTTP        1     0
CGTTGTAGTGCGCCTATTCCG     RCSAPIP        1     0
CGTTGTAGTGCTGAGCTGCCT     RCSAELP        1     0
CGTTGTAGTGTTACGGCTCCG     RCSVTAP        1     0
CGTTGTAGTTCGCCTCCGCTG     RCSSPPL        1     0
CGTTGTATGAAGTGGACGTAG     RCMKWTQ        1     0
CGTTGTATGAATCATAATCCG     RCMNHNP        1     0
CGTTGTATGAATCATCCTATG     RCMNHPM        1     0
CGTTGTATGATGCAGACTGAG     RCMMQTE        1     0
CGTTGTATGCAGGCGTCTGGG     RCMQASG        1     0
CGTTGTATGCATCCTCCGCCT     RCMHPPP        1     0
CGTTGTATGCCGAGTTCTATT     RCMPSSI        1     0
CGTTGTATGCCGCCTCCGATT     RCMPPPI        1     0
CGTTGTATGCCGGCGGAGTAT     RCMPAEY        1     0
CGTTGTATGCCTCATACGATG     RCMPHTM        1     0
CGTTGTATGCTGGCTGCTACG     RCMLAAT        1     0
CGTTGTATGGAGCCGTAGACG     RCMEPQT        1     0
CGTTGTATGGATATGCCTTCG     RCMDMPS        1     0
CGTTGTATGGCGCCTTCTGTG     RCMAPSV        1     0
CGTTGTATGGCGGCGTTGTCG     RCMAALS        1     0
CGTTGTATGGCTAATGTTACG     RCMANVT        1     0
CGTTGTATGGCTCCTGCTTGT     RCMAPAC        1     0
CGTTGTATGTCTAGTCCGGTT     RCMSSPV        1     0
CGTTGTATGTCTGCTCCGTCG     RCMSAPS        1     0
CGTTGTATGTTGCAGCCGCTG     RCMLQPL        1     0
CGTTGTATTACGAATATTTAT     RCITNIY        1     0
CGTTGTATTAGTGCTAATGTT     RCISANV        1     0
CGTTGTATTCTTGAGCGTACT     RCILERT        1     0
CGTTGTATTGAGTATCAGTGT     RCIEYQC        1     0
CGTTGTATTGATCGTCTGCAT     RCIDRLH        1     0
CGTTGTATTGCTCCTCCTATG     RCIAPPM        1     0
CGTTGTATTGGTCCTAGTCCG     RCIGPSP        1     0
CGTTGTCAGACGCATACTCAT     RCQTHTH        1     0
CGTTGTCAGACGCTTACGGCT     RCQTLTA        1     0
CGTTGTCAGACGTGTATTACT     RCQTCIT        1     0
CGTTGTCAGATGGATGTGCAT     RCQMDVH        1     0
CGTTGTCAGATTGCTGATCTG     RCQIADL        1     0
CGTTGTCAGCAGCCTCCTTCG     RCQQPPS        1     0
CGTTGTCAGCATCCTCCTCAG     RCQHPPQ        1     0
CGTTGTCAGCATCCTGAGTTT     RCQHPEF        1     0
CGTTGTCAGCATGAGGCTTGT     RCQHEAC        1     0
CGTTGTCAGCCGCAGACGTGT     RCQPQTC        1     0
CGTTGTCAGCCGCCGGAGTAG     RCQPPEQ        1     0
CGTTGTCAGCCGTTTCCTATT     RCQPFPI        1     0
CGTTGTCAGCCTACTATGTAT     RCQPTMY        1     0
CGTTGTCAGCCTATTTGTGCT     RCQPICA        1     0
CGTTGTCAGCCTGTTTCTACT     RCQPVST        1     0
CGTTGTCAGCCTTCTATTCAT     RCQPSIH        1     0
CGTTGTCAGCTGACTCTGACG     RCQLTLT        1     0
CGTTGTCAGCTGCCTCCTATG     RCQLPPM        1     0
CGTTGTCAGCTGGTTCTTCAT     RCQLVLH        1     0
CGTTGTCAGGAGACGAAGTAT     RCQETKY        1     0
CGTTGTCAGGAGCTGAGGCTG     RCQELRL        1     0
CGTTGTCAGGTGGATGTGCAG     RCQVDVQ        1     0
CGTTGTCATAATTCTGAGCCT     RCHNSEP        1     0
CGTTGTCATACGATTCCTACG     RCHTIPT        1     0
CGTTGTCATACGCTGCCTAAT     RCHTLPN        1     0
CGTTGTCATACGGTTCCTACG     RCHTVPT        1     0
CGTTGTCATACTATGACGCGG     RCHTMTR        1     0
CGTTGTCATATTCCTCCGGAG     RCHIPPE        1     0
CGTTGTCATCAGGTTGAGCGT     RCHQVER        1     0
CGTTGTCATCATCCGTGGCTT     RCHHPWL        1     0
CGTTGTCATCCTTCGACGAAT     RCHPSTN        1     0
CGTTGTCATGAGCCGACGTTT     RCHEPTF        1     0
CGTTGTCATGATAGTGCTTGG     RCHDSAW        1     0
CGTTGTCATGCTCATCCGCCG     RCHAHPP        1     0
CGTTGTCATGCTCCGAGTCCT     RCHAPSP        1     0
CGTTGTCATTATCTGTCGGAG     RCHYLSE        1     0
CGTTGTCATTATGAGGCTCTT     RCHYEAL        1     0
CGTTGTCATTTGATGAGTTAT     RCHLMSY        1     0
CGTTGTCCGAATATTCAGATT     RCPNIQI        1     0
CGTTGTCCGAATCATCAGTGT     RCPNHQC        1     0
CGTTGTCCGAATCTGTCGCAT     RCPNLSH        1     0
CGTTGTCCGACGGCGGGTATT     RCPTAGI        1     0
CGTTGTCCGACTACGCCGCCG     RCPTTPP        1     0
CGTTGTCCGACTCATCAGGGG     RCPTHQG        1     0
CGTTGTCCGACTCCGCATTGT     RCPTPHC        1     0
CGTTGTCCGACTGAGGTGCAG     RCPTEVQ        1     0
CGTTGTCCGACTGTGCTTCCT     RCPTVLP        1     0
CGTTGTCCGAGTGCTGTGGTG     RCPSAVV        1     0
CGTTGTCCGATGCTTAATGAG     RCPMLNE        1     0
CGTTGTCCGCAACTGCCGCCT     RCPQLPP        1     0
CGTTGTCCGCAGACGGATCAT     RCPQTDH        1     0
CGTTGTCCGCAGCATGCTCTT     RCPQHAL        1     0
CGTTGTCCGCAGCCGTTGCCG     RCPQPLP        1     0
CGTTGTCCGCAGCCTGAGCGG     RCPQPER        1     0
CGTTGTCCGCAGCTGAATTAT     RCPQLNY        1     0
CGTTGTCCGCAGTCGCTGCCT     RCPQSLP        1     0
CGTTGTCCGCATAGTTGTAGT     RCPHSCS        1     0
CGTTGTCCGCATCCTACGCTG     RCPHPTL        1     0
CGTTGTCCGCATCTTCCGAAT     RCPHLPN        1     0
CGTTGTCCGCCGAAGGGTGAT     RCPPKGD        1     0
CGTTGTCCGCCGCATCTTCAT     RCPPHLH        1     0
CGTTGTCCGCCGCCGTCTGTG     RCPPPSV        1     0
CGTTGTCCGCCGCCTAGTGTT     RCPPPSV        1     0
CGTTGTCCGCCGCCTCAGCTG     RCPPPQL        1     0
CGTTGTCCGCCGCCTCCTAAG     RCPPPPK        1     0
CGTTGTCCGCCGCCTGCTCCG     RCPPPAP        1     0
CGTTGTCCGCCGGATCATCAT     RCPPDHH        1     0
CGTTGTCCGCCGTATCTTCCT     RCPPYLP        1     0
CGTTGTCCGCCGTCTTATCCG     RCPPSYP        1     0
CGTTGTCCGCCTAATGGGAAT     RCPPNGN        1     0
CGTTGTCCGCCTACTTTGCCT     RCPPTLP        1     0
CGTTGTCCGCCTAGTGCGTCT     RCPPSAS        1     0
CGTTGTCCGCCTAGTTATCCT     RCPPSYP        1     0
CGTTGTCCGCCTCATCTGGGG     RCPPHLG        1     0
CGTTGTCCGCCTCTGCTGTCG     RCPPLLS        1     0
CGTTGTCCGCTGAGTACGATG     RCPLSTM        1     0
CGTTGTCCGCTGCCTCCGTGT     RCPLPPC        1     0
CGTTGTCCGGAGCTTCTTGGG     RCPELLG        1     0
CGTTGTCCGGAGTCGATTCCT     RCPESIP        1     0
CGTTGTCCGGAGTCGCCTTGG     RCPESPW        1     0
CGTTGTCCGGAGTCGCTGTTT     RCPESLF        1     0
CGTTGTCCGGAGTCTTCTTGT     RCPESSC        1     0
CGTTGTCCGGAGTGTGAGGGT     RCPECEG        1     0
CGTTGTCCGGATAAGGTTTGG     RCPDKVW        1     0
CGTTGTCCGGATCTGCTTTTT     RCPDLLF        1     0
CGTTGTCCGGATTTGCGGGCT     RCPDLRA        1     0
CGTTGTCCGGCGACGTCGTGT     RCPATSC        1     0
CGTTGTCCGGCGCATGCTCCT     RCPAHAP        1     0
CGTTGTCCGGCGCCTCTTACG     RCPAPLT        1     0
CGTTGTCCGGCGCTGCTGCCT     RCPALLP        1     0
CGTTGTCCGGCGCTGTTGGAT     RCPALLD        1     0
CGTTGTCCGGCGCTTACTCCT     RCPALTP        1     0
CGTTGTCCGGCGTCGGCTACG     RCPASAT        1     0
CGTTGTCCGGCTACGCCTTGT     RCPATPC        1     0
CGTTGTCCGGCTAGTCCTATG     RCPASPM        1     0
CGTTGTCCGGCTATTTCTATT     RCPAISI        1     0
CGTTGTCCGGCTCAGAATTGT     RCPAQNC        1     0
CGTTGTCCGGCTCAGCTTAAT     RCPAQLN        1     0
CGTTGTCCGGCTGCTCCTTTG     RCPAAPL        1     0
CGTTGTCCGGCTTCGACTCAT     RCPASTH        1     0
CGTTGTCCGGGGCTTCCTGCT     RCPGLPA        1     0
CGTTGTCCGGGTCTGCTGTTG     RCPGLLL        1     0
CGTTGTCCGGTGATTACGCCT     RCPVITP        1     0
CGTTGTCCGGTGCCTGTGTCT     RCPVPVS        1     0
CGTTGTCCGGTGGATAATGAG     RCPVDNE        1     0
CGTTGTCCGGTGTCTCCGATT     RCPVSPI        1     0
CGTTGTCCGTCGACGCATTCT     RCPSTHS        1     0
CGTTGTCCGTCGACTTATAAT     RCPSTYN        1     0
CGTTGTCCGTCGCCGCAGTCT     RCPSPQS        1     0
CGTTGTCCGTCGCTGGTTTCT     RCPSLVS        1     0
CGTTGTCCGTCGTCGGGTCAT     RCPSSGH        1     0
CGTTGTCCGTCTCCGCATTAG     RCPSPHQ        1     0
CGTTGTCCGTGTCCTTTTACT     RCPCPFT        1     0
CGTTGTCCGTGTGGTGCTCCG     RCPCGAP        1     0
CGTTGTCCGTTGCTGCCGGCG     RCPLLPA        1     0
CGTTGTCCTAATCCGACTTTT     RCPNPTF        1     0
CGTTGTCCTAATCCTGCGATT     RCPNPAI        1     0
CGTTGTCCTACGTGTATGCCG     RCPTCMP        1     0
CGTTGTCCTACTCAGACTCTT     RCPTQTL        1     0
CGTTGTCCTAGTCTGCCTCCG     RCPSLPP        1     0
CGTTGTCCTATGCAGTCGGCG     RCPMQSA        1     0
CGTTGTCCTATGCCGCGTATG     RCPMPRM        1     0
CGTTGTCCTATTCCGACTGTT     RCPIPTV        1     0
CGTTGTCCTCAGCATCCTTGG     RCPQHPW        1     0
CGTTGTCCTCAGCCTCATCTG     RCPQPHL        1     0
CGTTGTCCTCCGATGACGCTT     RCPPMTL        1     0
CGTTGTCCTCCGTCTTCTCCG     RCPPSSP        1     0
CGTTGTCCTCCTGTTGCGACT     RCPPVAT        1     0
CGTTGTCCTCTGCCGTCTCCT     RCPLPSP        1     0
CGTTGTCCTCTGCCTCATTAG     RCPLPHQ        1     0
CGTTGTCCTCTGGCTAATGAT     RCPLAND        1     0
CGTTGTCCTGAGACGCTGTAT     RCPETLY        1     0
CGTTGTCCTGAGCAGTGTATT     RCPEQCI        1     0
CGTTGTCCTGAGCTTGGTTAT     RCPELGY        1     0
CGTTGTCCTGATCCGCCTGAT     RCPDPPD        1     0
CGTTGTCCTGATGCGTCGCAG     RCPDASQ        1     0
CGTTGTCCTGCGCTGGCGAGT     RCPALAS        1     0
CGTTGTCCTGCTCAGTGTACT     RCPAQCT        1     0
CGTTGTCCTGCTCATACGTGT     RCPAHTC        1     0
CGTTGTCCTGCTCCTGCGCTG     RCPAPAL        1     0
CGTTGTCCTGCTGTTCCTCTG     RCPAVPL        1     0
CGTTGTCCTGGGACGGCGCAT     RCPGTAH        1     0
CGTTGTCCTGTGCATCATCAT     RCPVHHH        1     0
CGTTGTCCTGTGTTGTCGATG     RCPVLSM        1     0
CGTTGTCCTGTTATTGCTCCG     RCPVIAP        1     0
CGTTGTCCTTGGCCGCAGCCG     RCPWPQP        1     0
CGTTGTCTGAATACGGCTCAT     RCLNTAH        1     0
CGTTGTCTGACTCCGGGTCAG     RCLTPGQ        1     0
CGTTGTCTGACTGGTTATCCT     RCLTGYP        1     0
CGTTGTCTGCAGACTCAGTAT     RCLQTQY        1     0
CGTTGTCTGCAGCATCCTCCG     RCLQHPP        1     0
CGTTGTCTGCAGGCTGGTAGT     RCLQAGS        1     0
CGTTGTCTGCATCATTAGATT     RCLHHQI        1     0
CGTTGTCTGCCGGGTTGTCAT     RCLPGCH        1     0
CGTTGTCTGCCTACTACGACG     RCLPTTT        1     0
CGTTGTCTGCCTAGTCCTTCT     RCLPSPS        1     0
CGTTGTCTGCCTAGTGCTCAG     RCLPSAQ        1     0
CGTTGTCTGCTGCCTACTGCT     RCLLPTA        1     0
CGTTGTCTGCTTCCTCATTTT     RCLLPHF        1     0
CGTTGTCTGGATAATAATCAT     RCLDNNH        1     0
CGTTGTCTGGGTACTGCTCCG     RCLGTAP        1     0
CGTTGTCTGGTGGCTACGTCG     RCLVATS        1     0
CGTTGTCTGTGTACTGCTCCG     RCLCTAP        1     0
CGTTGTCTTAATCCTCCTTGT     RCLNPPC        1     0
CGTTGTCTTACGCCGGTGCCG     RCLTPVP        1     0
CGTTGTCTTAGTTTGATGTCG     RCLSLMS        1     0
CGTTGTCTTCAGATGCCTGAT     RCLQMPD        1     0
CGTTGTCTTCCGCCGCCGTTG     RCLPPPL        1     0
CGTTGTCTTCCTACGCATCAG     RCLPTHQ        1     0
CGTTGTCTTGATAAGGTTAGT     RCLDKVS        1     0
CGTTGTCTTGATTGGTCGACT     RCLDWST        1     0
CGTTGTCTTGCTCATGCTCCT     RCLAHAP        1     0
CGTTGTCTTGCTCTGTGTAAG     RCLALCK        1     0
CGTTGTCTTGGTGAGTCGCCT     RCLGESP        1     0
CGTTGTGAGCAGGGGTCGACG     RCEQGST        1     0
CGTTGTGAGCCGCAGGCTTGG     RCEPQAW        1     0
CGTTGTGAGCCGCTGCTGAAG     RCEPLLK        1     0
CGTTGTGAGCCGTTGCCGCAG     RCEPLPQ        1     0
CGTTGTGAGGAGCAGTCGAGG     RCEEQSR        1     0
CGTTGTGAGGGTGATGCGCGG     RCEGDAR        1     0
CGTTGTGATAAGATGCCTGCT     RCDKMPA        1     0
CGTTGTGATAATCCTACGCCG     RCDNPTP        1     0
CGTTGTGATACTATGGGTCCT     RCDTMGP        1     0
CGTTGTGATCATCCGCTTCCT     RCDHPLP        1     0
CGTTGTGATCATCCTGCGATG     RCDHPAM        1     0
CGTTGTGATCATCGGCCTCCG     RCDHRPP        1     0
CGTTGTGATCATGGGTCGAAT     RCDHGSN        1     0
CGTTGTGATCCGCAGCCTGAG     RCDPQPE        1     0
CGTTGTGATCCGCGTCTGCCT     RCDPRLP        1     0
CGTTGTGATCCGCTGCCGGTT     RCDPLPV        1     0
CGTTGTGATCCTATGCTGTCG     RCDPMLS        1     0
CGTTGTGATCCTCAGCATCCT     RCDPQHP        1     0
CGTTGTGATCCTCCTAGTGTT     RCDPPSV        1     0
CGTTGTGATCCTGAGCTGGCG     RCDPELA        1     0
CGTTGTGATCGGGTGAGTGAT     RCDRVSD        1     0
CGTTGTGATCTGGCGGCTCAG     RCDLAAQ        1     0
CGTTGTGATGATGGGCTTTGT     RCDDGLC        1     0
CGTTGTGATGCGCCTTAGACG     RCDAPQT        1     0
CGTTGTGATGCGTAGGCGCGT     RCDAQAR        1     0
CGTTGTGATGCGTATCTGTCT     RCDAYLS        1     0
CGTTGTGATGGGCGTTGTCCG     RCDGRCP        1     0
CGTTGTGATGGTAGTCCTCTG     RCDGSPL        1     0
CGTTGTGATTATTATCCTAGG     RCDYYPR        1     0
CGTTGTGATTTGCCGACTGCG     RCDLPTA        1     0
CGTTGTGATTTTCTGCATGTT     RCDFLHV        1     0
CGTTGTGCGACGACTACGGAT     RCATTTD        1     0
CGTTGTGCGACGTGGACTCAT     RCATWTH        1     0
CGTTGTGCGACTACTATGGCG     RCATTMA        1     0
CGTTGTGCGACTCATACTGAT     RCATHTD        1     0
CGTTGTGCGACTCCGGAGCAG     RCATPEQ        1     0
CGTTGTGCGACTCCTGCTAAT     RCATPAN        1     0
CGTTGTGCGACTTCTGATGTG     RCATSDV        1     0
CGTTGTGCGATGTGTGATGCG     RCAMCDA        1     0
CGTTGTGCGATTACTACTGCG     RCAITTA        1     0
CGTTGTGCGCAGTGGACGTCT     RCAQWTS        1     0
CGTTGTGCGCATAATCCGATT     RCAHNPI        1     0
CGTTGTGCGCATCCGCCTCCG     RCAHPPP        1     0
CGTTGTGCGCATCCGGATCAG     RCAHPDQ        1     0
CGTTGTGCGCATGCGATTGCG     RCAHAIA        1     0
CGTTGTGCGCATGGTCAGTGG     RCAHGQW        1     0
CGTTGTGCGCCGACGGGGCAT     RCAPTGH        1     0
CGTTGTGCGCCGAGTTTTTAT     RCAPSFY        1     0
CGTTGTGCGCCGCCTTCTCTG     RCAPPSL        1     0
CGTTGTGCGCCGTGTAGTCAT     RCAPCSH        1     0
CGTTGTGCGCCGTTGCTTGCG     RCAPLLA        1     0
CGTTGTGCGCCTATTGAGGGT     RCAPIEG        1     0
CGTTGTGCGCCTCATCAGCAT     RCAPHQH        1     0
CGTTGTGCGCCTGCGCCTCCT     RCAPAPP        1     0
CGTTGTGCGCCTGCTCATTTG     RCAPAHL        1     0
CGTTGTGCGCTGATTGAGTCT     RCALIES        1     0
CGTTGTGCGCTGCTGCCTTCG     RCALLPS        1     0
CGTTGTGCGCTGGATCCTGTG     RCALDPV        1     0
CGTTGTGCGCTTTCGTCGTCG     RCALSSS        1     0
CGTTGTGCGGAGACGGGTTCT     RCAETGS        1     0
CGTTGTGCGGAGATTCTTAAT     RCAEILN        1     0
CGTTGTGCGGAGCCTCAGTTG     RCAEPQL        1     0
CGTTGTGCGGAGGGGTGTCTT     RCAEGCL        1     0
CGTTGTGCGGAGGTTCATACT     RCAEVHT        1     0
CGTTGTGCGGAGGTTCCTTCT     RCAEVPS        1     0
CGTTGTGCGGAGTGTCTTCGT     RCAECLR        1     0
CGTTGTGCGGATAATTGTGAT     RCADNCD        1     0
CGTTGTGCGGATCGGCTTTTG     RCADRLL        1     0
CGTTGTGCGGATCGGTGTCAT     RCADRCH        1     0
CGTTGTGCGGATCTGCAGCTG     RCADLQL        1     0
CGTTGTGCGGATGATCAGGTT     RCADDQV        1     0
CGTTGTGCGGCGCCGGGGCCT     RCAAPGP        1     0
CGTTGTGCGGCTCCTAATTTG     RCAAPNL        1     0
CGTTGTGCGGCTGCTCATCTT     RCAAAHL        1     0
CGTTGTGCGGGGGCTCCGACT     RCAGAPT        1     0
CGTTGTGCGGTGACTCTTCCG     RCAVTLP        1     0
CGTTGTGCGGTGATGTCGCTG     RCAVMSL        1     0
CGTTGTGCGGTGGCTACTACG     RCAVATT        1     0
CGTTGTGCGGTGTCTACGCTT     RCAVSTL        1     0
CGTTGTGCGTATCCTCCGTCT     RCAYPPS        1     0
CGTTGTGCGTATGCGACTAAT     RCAYATN        1     0
CGTTGTGCGTATTCTGAGTGT     RCAYSEC        1     0
CGTTGTGCGTCGCTGGTGCTG     RCASLVL        1     0
CGTTGTGCTAATGTTCCGCCG     RCANVPP        1     0
CGTTGTGCTAATTATGCTGCT     RCANYAA        1     0
CGTTGTGCTAATTCGTGGCTT     RCANSWL        1     0
CGTTGTGCTACGGTGTATTTT     RCATVYF        1     0
CGTTGTGCTACTACTCCGACT     RCATTPT        1     0
CGTTGTGCTACTTGTACTCCG     RCATCTP        1     0
CGTTGTGCTAGTTCTCCGCCG     RCASSPP        1     0
CGTTGTGCTATGAATGTGACG     RCAMNVT        1     0
CGTTGTGCTATTCCGATGACT     RCAIPMT        1     0
CGTTGTGCTATTCCTGGTCCT     RCAIPGP        1     0
CGTTGTGCTCAGCCTTTTCCT     RCAQPFP        1     0
CGTTGTGCTCAGCCTTTTCTT     RCAQPFL        1     0
CGTTGTGCTCATACTCATCTT     RCAHTHL        1     0
CGTTGTGCTCATCCTACTCAG     RCAHPTQ        1     0
CGTTGTGCTCATCTTAGTATT     RCAHLSI        1     0
CGTTGTGCTCATCTTGCTCCT     RCAHLAP        1     0
CGTTGTGCTCATTATCCGTCG     RCAHYPS        1     0
CGTTGTGCTCCGACTTTGACG     RCAPTLT        1     0
CGTTGTGCTCCGCTTTCTTTG     RCAPLSL        1     0
CGTTGTGCTCCGGCGCCTGCT     RCAPAPA        1     0
CGTTGTGCTCCTCAGCATGAG     RCAPQHE        1     0
CGTTGTGCTCCTCCGAATGCG     RCAPPNA        1     0
CGTTGTGCTCCTCCTGTGGCT     RCAPPVA        1     0
CGTTGTGCTCCTGATTTTCCG     RCAPDFP        1     0
CGTTGTGCTCCTTCTACGACG     RCAPSTT        1     0
CGTTGTGCTCTTCCTCCGTGG     RCALPPW        1     0
CGTTGTGCTGAGAATTTGCCG     RCAENLP        1     0
CGTTGTGCTGAGTCGCCTCCG     RCAESPP        1     0
CGTTGTGCTGATGATCCGACG     RCADDPT        1     0
CGTTGTGCTGATGCGCCGCTT     RCADAPL        1     0
CGTTGTGCTGATGGTACTCCG     RCADGTP        1     0
CGTTGTGCTGATTCTGCGTAT     RCADSAY        1     0
CGTTGTGCTGCGACTCTGCCG     RCAATLP        1     0
CGTTGTGCTGGGCCGACTACT     RCAGPTT        1     0
CGTTGTGCTGTGAATACTTCG     RCAVNTS        1     0
CGTTGTGCTGTGACTCCTTGG     RCAVTPW        1     0
CGTTGTGCTGTGCTACCTTGT     RCAVLPC        1     0
CGTTGTGCTTATGCTCGTCGT     RCAYARR        1     0
CGTTGTGGGACGCCTAATGTG     RCGTPNV        1     0
CGTTGTGGGACGCTGTATCAG     RCGTLYQ        1     0
CGTTGTGGGCCGGTGTGTGCT     RCGPVCA        1     0
CGTTGTGGGCCTGGTATTTCT     RCGPGIS        1     0
CGTTGTGGGTTGAATCCGTAT     RCGLNPY        1     0
CGTTGTGGTACTGGGGTGCCT     RCGTGVP        1     0
CGTTGTGGTCAGCCTTATCCT     RCGQPYP        1     0
CGTTGTGGTCAGGAGCATCCT     RCGQEHP        1     0
CGTTGTGGTCATGCTCATAGT     RCGHAHS        1     0
CGTTGTGGTCCGCTTTGGTTG     RCGPLWL        1     0
CGTTGTGGTCCTCCTCTTCTG     RCGPPLL        1     0
CGTTGTGGTCCTCTGCCTGAT     RCGPLPD        1     0
CGTTGTGGTGCTGATACTGTG     RCGADTV        1     0
CGTTGTGGTGGTGCTATTCTT     RCGGAIL        1     0
CGTTGTGGTGTGATTACGACT     RCGVITT        1     0
CGTTGTGTGCAGATTCCGTCT     RCVQIPS        1     0
CGTTGTGTGCAGGCTGATACG     RCVQADT        1     0
CGTTGTGTGCATAATCATTTT     RCVHNHF        1     0
CGTTGTGTGCATGCGGCGCCG     RCVHAAP        1     0
CGTTGTGTGCCGCCTACTCCT     RCVPPTP        1     0
CGTTGTGTGCCTCATGAGTCT     RCVPHES        1     0
CGTTGTGTGCCTGATCCTGGT     RCVPDPG        1     0
CGTTGTGTGCCTGATTGTCCT     RCVPDCP        1     0
CGTTGTGTGCTTCCGACGACG     RCVLPTT        1     0
CGTTGTGTGGATGTTCATGTG     RCVDVHV        1     0
CGTTGTGTGGCTCAGCCGTTG     RCVAQPL        1     0
CGTTGTGTGGTTCAGGCTACT     RCVVQAT        1     0
CGTTGTGTGTATCAGTATTGT     RCVYQYC        1     0
CGTTGTGTGTCTACTGCTCAG     RCVSTAQ        1     0
CGTTGTGTGTCTAGTATTCTG     RCVSSIL        1     0
CGTTGTGTTAATCCTGTTCAT     RCVNPVH        1     0
CGTTGTGTTACTAGTCCTCAT     RCVTSPH        1     0
CGTTGTGTTACTCATTTTATG     RCVTHFM        1     0
CGTTGTGTTAGTGCGTCTACT     RCVSAST        1     0
CGTTGTGTTCATCCTGAGTAT     RCVHPEY        1     0
CGTTGTGTTCCGCATCTGTCT     RCVPHLS        1     0
CGTTGTGTTCCTCCGCAGGGG     RCVPPQG        1     0
CGTTGTGTTCCTGCTCCGGGG     RCVPAPG        1     0
CGTTGTGTTGCGTCTGATGTT     RCVASDV        1     0
CGTTGTGTTGCTACGACGACT     RCVATTT        1     0
CGTTGTTAGGTGCCTCCGCTG     RCQVPPL        1     0
CGTTGTTATACGACGATTATT     RCYTTII        1     0
CGTTGTTATATGCATTGTAAT     RCYMHCN        1     0
CGTTGTTATCCGATGACGATG     RCYPMTM        1     0
CGTTGTTATGATCCGCCTATT     RCYDPPI        1     0
CGTTGTTCGACGTTGGCGGGT     RCSTLAG        1     0
CGTTGTTCGACTTCTCCTATG     RCSTSPM        1     0
CGTTGTTCGCCTCCGACTCCG     RCSPPTP        1     0
CGTTGTTCGCCTGAGTTTACT     RCSPEFT        1     0
CGTTGTTCGTTTCCTGTGCAT     RCSFPVH        1     0
CGTTGTTCTCCGGAGGTTGTT     RCSPEVV        1     0
CGTTGTTCTCCTCCGATGGTT     RCSPPMV        1     0
CGTTGTTCTGAGATGAGTGTG     RCSEMSV        1     0
CGTTGTTCTGCTATGCCGGCG     RCSAMPA        1     0
CGTTGTTCTGTGACTGTGCTG     RCSVTVL        1     0
CGTTGTTGGAATTGGGCTGAT     RCWNWAD        1     0
CGTTGTTGGACGCCTCCGTTG     RCWTPPL        1     0
CGTTGTTGGACGGAGCCTGCT     RCWTEPA        1     0
CGTTGTTGTACGACTGCGACT     RCCTTAT        1     0
CGTTGTTGTACGCAGTCTGTT     RCCTQSV        1     0
CGTTGTTGTACGCCTAGTCTT     RCCTPSL        1     0
CGTTGTTGTACGGCTACTGCG     RCCTATA        1     0
CGTTGTTGTACTACGGCGGTG     RCCTTAV        1     0
CGTTGTTGTACTTCTCATGTG     RCCTSHV        1     0
CGTTGTTGTACTTTTCCGTAT     RCCTFPY        1     0
CGTTGTTGTATTGCTTCGGAG     RCCIASE        1     0
CGTTGTTGTATTGTGCCGCCT     RCCIVPP        1     0
CGTTGTTGTCATACGCATCCT     RCCHTHP        1     0
CGTTGTTGTCCGACGAATCCG     RCCPTNP        1     0
CGTTGTTGTCCGCCGAATGTG     RCCPPNV        1     0
CGTTGTTGTCCGCCTATGCAT     RCCPPMH        1     0
CGTTGTTGTCCTGAGCGGGTT     RCCPERV        1     0
CGTTGTTGTCTTGAGGAGCAG     RCCLEEQ        1     0
CGTTGTTGTGATCCGCCTCAG     RCCDPPQ        1     0
CGTTGTTGTGCGCATAATCTG     RCCAHNL        1     0
CGTTGTTGTGGTTCGATTTCG     RCCGSIS        1     0
CGTTGTTGTTCGACTCCGATT     RCCSTPI        1     0
CGTTGTTGTTTGCCGACGTTG     RCCLPTL        1     0
CGTTGTTGTTTGGATTATAAG     RCCLDYK        1     0
CGTTGTTTGCAGCCTTGTCAT     RCLQPCH        1     0
CGTTGTTTGGCGGCGGAGATG     RCLAAEM        1     0
CGTTGTTTTCATGAGCTTACT     RCFHELT        1     0
CGTTTACAGCTTTCGGCGCTT     RLQLSAL        1     0
CGTTTACCTATTGCTACTCTT     RLPIATL        1     0
CGTTTATTGCCGTATTATCAG     RLLPYYQ        1     0
CGTTTGAATACTCATCCTATT     RLNTHPI        1     0
CGTTTGAATCAGCAGGTGCTT     RLNQQVL        1     0
CGTTTGAATCATCATCATGCT     RLNHHHA        1     0
CGTTTGAATCATCCTTCTCCT     RLNHPSP        1     0
CGTTTGAATCTGAATACTACG     RLNLNTT        1     0
CGTTTGAATCTGGTTCCTTTG     RLNLVPL        1     0
CGTTTGAATGCTCCGACTCTT     RLNAPTL        1     0
CGTTTGAATGGTTCGCCGAGT     RLNGSPS        1     0
CGTTTGAATGTTTCGCAGCCT     RLNVSQP        1     0
CGTTTGAATTGGACGGCGCAT     RLNWTAH        1     0
CGTTTGACGAATACGATGCCG     RLTNTMP        1     0
CGTTTGACGAATGAGAATCAG     RLTNENQ        1     0
CGTTTGACGAATGAGCATGCG     RLTNEHA        1     0
CGTTTGACGAATGTGAATCCG     RLTNVNP        1     0
CGTTTGACGACGCCTACGTGG     RLTTPTW        1     0
CGTTTGACGACGGGTCAGAAT     RLTTGQN        1     0
CGTTTGACGACTCCTCCTGTT     RLTTPPV        1     0
CGTTTGACGACTCCTGCTCCG     RLTTPAP        1     0
CGTTTGACGATGGGTTCGATG     RLTMGSM        1     0
CGTTTGACGATGGTTCATCTG     RLTMVHL        1     0
CGTTTGACGATTATGCAGACT     RLTIMQT        1     0
CGTTTGACGATTCCTGGTCAG     RLTIPGQ        1     0
CGTTTGACGATTGATACTGCT     RLTIDTA        1     0
CGTTTGACGATTGGTGTGCCT     RLTIGVP        1     0
CGTTTGACGCAGCCTGAGCAT     RLTQPEH        1     0
CGTTTGACGCATACTCCTCCT     RLTHTPP        1     0
CGTTTGACGCATCAGACTCCT     RLTHQTP        1     0
CGTTTGACGCATGAGATGAGT     RLTHEMS        1     0
CGTTTGACGCATGTGCCGAAT     RLTHVPN        1     0
CGTTTGACGCATGTTAAGCAT     RLTHVKH        1     0
CGTTTGACGCCGAATCTTGCG     RLTPNLA        1     0
CGTTTGACGCCGCATCCTCCT     RLTPHPP        1     0
CGTTTGACGCCGGATCAGGTG     RLTPDQV        1     0
CGTTTGACGCCGGGTGTGTCT     RLTPGVS        1     0
CGTTTGACGCCGTTTTATCTT     RLTPFYL        1     0
CGTTTGACGCCTGATTAGAAG     RLTPDQK        1     0
CGTTTGACGCCTGTGTCTTTG     RLTPVSL        1     0
CGTTTGACGCTGACGATTTAG     RLTLTIQ        1     0
CGTTTGACGCTGCAGCAGACG     RLTLQQT        1     0
CGTTTGACGCTGGTTAATGCT     RLTLVNA        1     0
CGTTTGACGCTTCAGACGCCG     RLTLQTP        1     0
CGTTTGACGCTTGGGTCGTAT     RLTLGSY        1     0
CGTTTGACGGAGCAGCGTTTT     RLTEQRF        1     0
CGTTTGACGGAGCCGCTGACG     RLTEPLT        1     0
CGTTTGACGGATATTGTTCCT     RLTDIVP        1     0
CGTTTGACGGATCATCAGCCG     RLTDHQP        1     0
CGTTTGACGGATCATGATCCG     RLTDHDP        1     0
CGTTTGACGGATGAGATGCGT     RLTDEMR        1     0
CGTTTGACGGATGCGCCTCCG     RLTDAPP        1     0
CGTTTGACGGATGCGCTGGTT     RLTDALV        1     0
CGTTTGACGGATTCTGGGGTT     RLTDSGV        1     0
CGTTTGACGGCGCCGGGTTGT     RLTAPGC        1     0
CGTTTGACGGCGTGGACGCAG     RLTAWTQ        1     0
CGTTTGACGGCTATTACTCTT     RLTAITL        1     0
CGTTTGACGGCTCCGTTTCTT     RLTAPFL        1     0
CGTTTGACGGCTCCTACTGCT     RLTAPTA        1     0
CGTTTGACGGGGGAGTTTCAG     RLTGEFQ        1     0
CGTTTGACGGTGACGCCTCCG     RLTVTPP        1     0
CGTTTGACGGTGAGTACTACG     RLTVSTT        1     0
CGTTTGACGGTTACTACGATG     RLTVTTM        1     0
CGTTTGACGGTTCCTACTCAT     RLTVPTH        1     0
CGTTTGACGGTTCCTCTGGTT     RLTVPLV        1     0
CGTTTGACGTATGGGCTTCCT     RLTYGLP        1     0
CGTTTGACGTCTATTACTACT     RLTSITT        1     0
CGTTTGACGTCTTCTACTCAT     RLTSSTH        1     0
CGTTTGACGTGGATGCTGCCT     RLTWMLP        1     0
CGTTTGACGTGTGTGGTGTAT     RLTCVVY        1     0
CGTTTGACGTTTGATTCTTGG     RLTFDSW        1     0
CGTTTGACTAATCAGTATCAG     RLTNQYQ        1     0
CGTTTGACTACGCTTTCTGTG     RLTTLSV        1     0
CGTTTGACTACGGGTCATACT     RLTTGHT        1     0
CGTTTGACTACGTTGCCGATG     RLTTLPM        1     0
CGTTTGACTACTCCTTCGATT     RLTTPSI        1     0
CGTTTGACTACTCTGCCGCAT     RLTTLPH        1     0
CGTTTGACTACTTCGCCTCCG     RLTTSPP        1     0
CGTTTGACTCAGCATCATCCG     RLTQHHP        1     0
CGTTTGACTCAGCCGACTTCT     RLTQPTS        1     0
CGTTTGACTCAGCCTGCTCTT     RLTQPAL        1     0
CGTTTGACTCATCCTGATACT     RLTHPDT        1     0
CGTTTGACTCCGCTGCCGTCT     RLTPLPS        1     0
CGTTTGACTCCTACTCCACAG     RLTPTPQ        1     0
CGTTTGACTCCTCTGAGTGGG     RLTPLSG        1     0
CGTTTGACTCCTGTTTGGCCT     RLTPVWP        1     0
CGTTTGACTCTGCTGTCTTTG     RLTLLSL        1     0
CGTTTGACTGAGACTTATCGG     RLTETYR        1     0
CGTTTGACTGAGCAGCTTTGG     RLTEQLW        1     0
CGTTTGACTGAGCCTGGTCGG     RLTEPGR        1     0
CGTTTGACTGAGGGGCCTACG     RLTEGPT        1     0
CGTTTGACTGAGGGGTCGGCG     RLTEGSA        1     0
CGTTTGACTGATAGGTATGAT     RLTDRYD        1     0
CGTTTGACTGATGGGATTGTT     RLTDGIV        1     0
CGTTTGACTGCTGTGCCTCGT     RLTAVPR        1     0
CGTTTGACTGCTTCTACGCCT     RLTASTP        1     0
CGTTTGACTGTGCCGGCGACG     RLTVPAT        1     0
CGTTTGACTGTTCCTCCGATT     RLTVPPI        1     0
CGTTTGACTGTTGCGACTTCG     RLTVATS        1     0
CGTTTGACTTAGACTTATTTT     RLTQTYF        1     0
CGTTTGACTTATTCGACGCCT     RLTYSTP        1     0
CGTTTGAGTACGTCTATGGTT     RLSTSMV        1     0
CGTTTGAGTAGTCAGCCGGCT     RLSSQPA        1     0
CGTTTGAGTATGCCGCAGGTT     RLSMPQV        1     0
CGTTTGAGTCAGTCGACTTAT     RLSQSTY        1     0
CGTTTGAGTCCGACTTTTCTG     RLSPTFL        1     0
CGTTTGAGTCCGCATCCGGAG     RLSPHPE        1     0
CGTTTGAGTCCGTCGATGCTG     RLSPSML        1     0
CGTTTGAGTCCTCATTATTGT     RLSPHYC        1     0
CGTTTGAGTCTGCCTCCTTTT     RLSLPPF        1     0
CGTTTGAGTCTGGCTACTCAT     RLSLATH        1     0
CGTTTGAGTCTTACGCATCAT     RLSLTHH        1     0
CGTTTGAGTGATACTGTGCCG     RLSDTVP        1     0
CGTTTGAGTGATATTATGCAT     RLSDIMH        1     0
CGTTTGAGTGCGCCTAGGATT     RLSAPRI        1     0
CGTTTGAGTGGGCCTTCTCTG     RLSGPSL        1     0
CGTTTGAGTGTGCCGTCGCTG     RLSVPSL        1     0
CGTTTGAGTGTGCTGCCTCCT     RLSVLPP        1     0
CGTTTGAGTGTTCCTCCGCAT     RLSVPPH        1     0
CGTTTGATGACGTCTCCGGCT     RLMTSPA        1     0
CGTTTGATGACTCAGCAGTCT     RLMTQQS        1     0
CGTTTGATGACTCATGTTGAG     RLMTHVE        1     0
CGTTTGATGATGCCGTGGTTT     RLMMPWF        1     0
CGTTTGATGATGCCTCAGCTG     RLMMPQL        1     0
CGTTTGATGATGCCTTATCCT     RLMMPYP        1     0
CGTTTGATGATTATGCCGTGG     RLMIMPW        1     0
CGTTTGATGCAGCCTATGTCT     RLMQPMS        1     0
CGTTTGATGCAGCCTTCTTGG     RLMQPSW        1     0
CGTTTGATGCAGGTGCCTAAT     RLMQVPN        1     0
CGTTTGATGCAGTTGTCGCAG     RLMQLSQ        1     0
CGTTTGATGCATAATCATGTT     RLMHNHV        1     0
CGTTTGATGCATCATGAGGCG     RLMHHEA        1     0
CGTTTGATGCATGATCCTCCT     RLMHDPP        1     0
CGTTTGATGCCGCTGCAGGTT     RLMPLQV        1     0
CGTTTGATGCCTCTGCATCGT     RLMPLHR        1     0
CGTTTGATGGAGCCGCATCCG     RLMEPHP        1     0
CGTTTGATGGAGTATGTGCGT     RLMEYVR        1     0
CGTTTGATGGCTAATGCGACG     RLMANAT        1     0
CGTTTGATGTATCCGCCGGTG     RLMYPPV        1     0
CGTTTGATGTCTCAGACGTGG     RLMSQTW        1     0
CGTTTGATGTCTCTGAATGAT     RLMSLND        1     0
CGTTTGATGTGGATGCCGTAT     RLMWMPY        1     0
CGTTTGATGTTTCTTTCTAGT     RLMFLSS        1     0
CGTTTGATTAATCATTCTCCT     RLINHSP        1     0
CGTTTGATTACGTCTAATACG     RLITSNT        1     0
CGTTTGATTACGTCTCCTACT     RLITSPT        1     0
CGTTTGATTCCGCTTCATAAT     RLIPLHN        1     0
CGTTTGATTCCTTCGACGGCG     RLIPSTA        1     0
CGTTTGATTGCTACTACTCCT     RLIATTP        1     0
CGTTTGATTTCGACTACGACG     RLISTTT        1     0
CGTTTGATTTCTACGCCGCTT     RLISTPL        1     0
CGTTTGCAGAATATTCCGATT     RLQNIPI        1     0
CGTTTGCAGAATTATCCGTCT     RLQNYPS        1     0
CGTTTGCAGACGCCGATTTCT     RLQTPIS        1     0
CGTTTGCAGACTCCGATGTGG     RLQTPMW        1     0
CGTTTGCAGACTCCGTTGCAT     RLQTPLH        1     0
CGTTTGCAGACTGCGGATAGT     RLQTADS        1     0
CGTTTGCAGACTGTGCCGCCT     RLQTVPP        1     0
CGTTTGCAGACTGTTGCTGTG     RLQTVAV        1     0
CGTTTGCAGACTGTTTTTCTG     RLQTVFL        1     0
CGTTTGCAGATGACGCTTTAT     RLQMTLY        1     0
CGTTTGCAGATGCCTACGCCT     RLQMPTP        1     0
CGTTTGCAGATGCTTGATGAT     RLQMLDD        1     0
CGTTTGCAGATGGCTACGGTT     RLQMATV        1     0
CGTTTGCAGATTAGTATGATG     RLQISMM        1     0
CGTTTGCAGATTGCGTCGCTT     RLQIASL        1     0
CGTTTGCAGCAGATGCCTCTG     RLQQMPL        1     0
CGTTTGCAGCAGCCGCATTAG     RLQQPHQ        1     0
CGTTTGCAGCAGCTGCCGCAT     RLQQLPH        1     0
CGTTTGCAGCAGGCTCTGTGG     RLQQALW        1     0
CGTTTGCAGCAGTATTTTCAT     RLQQYFH        1     0
CGTTTGCAGCATAATATTCCG     RLQHNIP        1     0
CGTTTGCAGCATATTACGGTG     RLQHITV        1     0
CGTTTGCAGCATCCGACGATT     RLQHPTI        1     0
CGTTTGCAGCATCTTCCGCTG     RLQHLPL        1     0
CGTTTGCAGCATCTTTCTACG     RLQHLST        1     0
CGTTTGCAGCATGAGACTACG     RLQHETT        1     0
CGTTTGCAGCATGCGCCTCTG     RLQHAPL        1     0
CGTTTGCAGCCGACTAGTCCG     RLQPTSP        1     0
CGTTTGCAGCCGACTCATGCG     RLQPTHA        1     0
CGTTTGCAGCCGAGTGTGCCG     RLQPSVP        1     0
CGTTTGCAGCCGCCGAATACG     RLQPPNT        1     0
CGTTTGCAGCCGCTGGAGCGT     RLQPLER        1     0
CGTTTGCAGCCGTCGATGCAT     RLQPSMH        1     0
CGTTTGCAGCCGTCTCAGTAT     RLQPSQY        1     0
CGTTTGCAGCCTACGGAGACG     RLQPTET        1     0
CGTTTGCAGCCTAGTACTCAG     RLQPSTQ        1     0
CGTTTGCAGCCTATTCAGCAG     RLQPIQQ        1     0
CGTTTGCAGCCTCAGACTAGT     RLQPQTS        1     0
CGTTTGCAGCCTCATAATTGT     RLQPHNC        1     0
CGTTTGCAGCCTGCGACGTCT     RLQPATS        1     0
CGTTTGCAGCCTGTTCTTGTG     RLQPVLV        1     0
CGTTTGCAGCCTTTTTGGAGT     RLQPFWS        1     0
CGTTTGCAGCTGACTGAGTAT     RLQLTEY        1     0
CGTTTGCAGCTGACTGTGCAG     RLQLTVQ        1     0
CGTTTGCAGCTGCATCTTGAT     RLQLHLD        1     0
CGTTTGCAGCTGCTTAGTTAT     RLQLLSY        1     0
CGTTTGCAGCTGGAGTCTCTG     RLQLESL        1     0
CGTTTGCAGCTGGCGACTCTT     RLQLATL        1     0
CGTTTGCAGCTGGCTCATCTT     RLQLAHL        1     0
CGTTTGCAGCTTCCGAGTAAG     RLQLPSK        1     0
CGTTTGCAGCTTGAGTCGTGG     RLQLESW        1     0
CGTTTGCAGCTTGGTGCTCCG     RLQLGAP        1     0
CGTTTGCAGGAGCATCTTCCG     RLQEHLP        1     0
CGTTTGCAGGAGCCGCGTCTT     RLQEPRL        1     0
CGTTTGCAGGAGCTTGCTCTG     RLQELAL        1     0
CGTTTGCAGGAGGTTCAGCCG     RLQEVQP        1     0
CGTTTGCAGGATCAGCTGCCG     RLQDQLP        1     0
CGTTTGCAGGATGATACGCCG     RLQDDTP        1     0
CGTTTGCAGGATGATCTTCTG     RLQDDLL        1     0
CGTTTGCAGGATGCGATGCCT     RLQDAMP        1     0
CGTTTGCAGGCACCTCTGTCT     RLQAPLS        1     0
CGTTTGCAGGCGATTCAGGCT     RLQAIQA        1     0
CGTTTGCAGGCGCAGATGCCG     RLQAQMP        1     0
CGTTTGCAGGCGGCGAGTGAT     RLQAASD        1     0
CGTTTGCAGGCGGGTCCTAAT     RLQAGPN        1     0
CGTTTGCAGGCGTATTGTAGT     RLQAYCS        1     0
CGTTTGCAGGCGTCTTTGGTT     RLQASLV        1     0
CGTTTGCAGGCTAATCATGTT     RLQANHV        1     0
CGTTTGCAGGCTCAGTATCTT     RLQAQYL        1     0
CGTTTGCAGGCTGCTCCTTCT     RLQAAPS        1     0
CGTTTGCAGGGTTGGTATCCT     RLQGWYP        1     0
CGTTTGCAGGTGCAGCCGGTT     RLQVQPV        1     0
CGTTTGCAGGTGCCTTCGCTT     RLQVPSL        1     0
CGTTTGCAGTCGAATTGGTAT     RLQSNWY        1     0
CGTTTGCAGTCGACTGTGCAT     RLQSTVH        1     0
CGTTTGCAGTCGCCGCCTCCT     RLQSPPP        1     0
CGTTTGCAGTCGGATCCTCCT     RLQSDPP        1     0
CGTTTGCAGTGGCCGGCGCAG     RLQWPAQ        1     0
CGTTTGCAGTTGCATGGGCCG     RLQLHGP        1     0
CGTTTGCAGTTGGTTACGCCT     RLQLVTP        1     0
CGTTTGCAGTTTCAGAGTACG     RLQFQST        1     0
CGTTTGCATAATGCTCCGCTG     RLHNAPL        1     0
CGTTTGCATAATTTGGCGTTG     RLHNLAL        1     0
CGTTTGCATACTACGATTAGT     RLHTTIS        1     0
CGTTTGCATACTGGTAATCCT     RLHTGNP        1     0
CGTTTGCATAGTACTTCGTAT     RLHSTSY        1     0
CGTTTGCATATGCCTGTGACT     RLHMPVT        1     0
CGTTTGCATATGTCTCGTCCG     RLHMSRP        1     0
CGTTTGCATATGTGGCCTGCG     RLHMWPA        1     0
CGTTTGCATCAGAAGATTGAG     RLHQKIE        1     0
CGTTTGCATCAGCCGACGATT     RLHQPTI        1     0
CGTTTGCATCAGGCGCCGATG     RLHQAPM        1     0
CGTTTGCATCAGGCGCCGTCG     RLHQAPS        1     0
CGTTTGCATCAGGTGACGGAG     RLHQVTE        1     0
CGTTTGCATCAGTATCCTCAG     RLHQYPQ        1     0
CGTTTGCATCAGTCTATGTTG     RLHQSML        1     0
CGTTTGCATCAGTTGCCGTTT     RLHQLPF        1     0
CGTTTGCATCATCATACTCCG     RLHHHTP        1     0
CGTTTGCATCATCATCATCCG     RLHHHHP        1     0
CGTTTGCATCATCCGGAGCCG     RLHHPEP        1     0
CGTTTGCATCATGTTCCTCCG     RLHHVPP        1     0
CGTTTGCATCCGCCGTCGTCT     RLHPPSS        1     0
CGTTTGCATCCGGAGCCTCGG     RLHPEPR        1     0
CGTTTGCATCCGGTGGTGTTG     RLHPVVL        1     0
CGTTTGCATCCTCCTCTGCCT     RLHPPLP        1     0
CGTTTGCATCCTCCTTATTCG     RLHPPYS        1     0
CGTTTGCATCCTGCTCATCAT     RLHPAHH        1     0
CGTTTGCATCCTTCGTAGGTG     RLHPSQV        1     0
CGTTTGCATCCTTTGACTACG     RLHPLTT        1     0
CGTTTGCATCTGCAGCCTCGT     RLHLQPR        1     0
CGTTTGCATCTGGCGCCTCGT     RLHLAPR        1     0
CGTTTGCATCTTCCTCTGCCT     RLHLPLP        1     0
CGTTTGCATCTTTTGCCTCTG     RLHLLPL        1     0
CGTTTGCATGAGATGCCTAGT     RLHEMPS        1     0
CGTTTGCATGAGCCGCCTGCG     RLHEPPA        1     0
CGTTTGCATGAGCCTCCGAAT     RLHEPPN        1     0
CGTTTGCATGAGGTTCGTTCG     RLHEVRS        1     0
CGTTTGCATGAGTTGTCGAAT     RLHELSN        1     0
CGTTTGCATGATACGCGGTAT     RLHDTRY        1     0
CGTTTGCATGATACTCCGCCT     RLHDTPP        1     0
CGTTTGCATGATCAGGTGGAT     RLHDQVD        1     0
CGTTTGCATGATCTGTGGTAT     RLHDLWY        1     0
CGTTTGCATGCGCTGACTGTG     RLHALTV        1     0
CGTTTGCATGCGGATATGAAG     RLHADMK        1     0
CGTTTGCATGCTCCGTCTACG     RLHAPST        1     0
CGTTTGCATGCTCCTGAGTTG     RLHAPEL        1     0
CGTTTGCATGCTCTGGATCAT     RLHALDH        1     0
CGTTTGCATGCTCTTCCTCTG     RLHALPL        1     0
CGTTTGCATGCTTCTTCTCTG     RLHASSL        1     0
CGTTTGCATGGGCAGGGTCCG     RLHGQGP        1     0
CGTTTGCATGGGGAGCCGAGG     RLHGEPR        1     0
CGTTTGCATGGTTCTCCGATT     RLHGSPI        1     0
CGTTTGCATGTGTTGCCTGCT     RLHVLPA        1     0
CGTTTGCATTATGATACTGTG     RLHYDTV        1     0
CGTTTGCATTCGATGACGCTT     RLHSMTL        1     0
CGTTTGCATTCGCCTCCTCTT     RLHSPPL        1     0
CGTTTGCATTCGCCTCCTTTT     RLHSPPF        1     0
CGTTTGCATTCTCAGTATACT     RLHSQYT        1     0
CGTTTGCATTTTCCGCTTAAT     RLHFPLN        1     0
CGTTTGCCAGAGCATCCTGTT     RLPEHPV        1     0
CGTTTGCCGAATACGACTCAG     RLPNTTQ        1     0
CGTTTGCCGAATATTAGTCCT     RLPNISP        1     0
CGTTTGCCGAATCATCCTAGT     RLPNHPS        1     0
CGTTTGCCGAATCTGGATTGG     RLPNLDW        1     0
CGTTTGCCGAATCTGTCTTTG     RLPNLSL        1     0
CGTTTGCCGAATCTTACTATT     RLPNLTI        1     0
CGTTTGCCGAATGCGACGAAT     RLPNATN        1     0
CGTTTGCCGAATGCGCATAAT     RLPNAHN        1     0
CGTTTGCCGAATTCTCATGTG     RLPNSHV        1     0
CGTTTGCCGACGAGGCCTCCG     RLPTRPP        1     0
CGTTTGCCGACGAGTATGACG     RLPTSMT        1     0
CGTTTGCCGACGATGACGTTT     RLPTMTF        1     0
CGTTTGCCGACGCATGAGGCT     RLPTHEA        1     0
CGTTTGCCGACGCTGACTGCT     RLPTLTA        1     0
CGTTTGCCGACGTCTCCTTCT     RLPTSPS        1     0
CGTTTGCCGACGTCTGCTCAG     RLPTSAQ        1     0
CGTTTGCCGACTACTTCTCCT     RLPTTSP        1     0
CGTTTGCCGACTATGCCGTTG     RLPTMPL        1     0
CGTTTGCCGACTATGCCTCGG     RLPTMPR        1     0
CGTTTGCCGACTCAGCTTCCG     RLPTQLP        1     0
CGTTTGCCGACTGCTACGACG     RLPTATT        1     0
CGTTTGCCGACTTATCCTCGG     RLPTYPR        1     0
CGTTTGCCGACTTCGGATGAT     RLPTSDD        1     0
CGTTTGCCGACTTGGTTGCCT     RLPTWLP        1     0
CGTTTGCCGAGTGTTTCTTCT     RLPSVSS        1     0
CGTTTGCCGATGACGCAGACG     RLPMTQT        1     0
CGTTTGCCGATGACTCCGCCT     RLPMTPP        1     0
CGTTTGCCGATGCTTCCTGGG     RLPMLPG        1     0
CGTTTGCCGATGCTTCTTGGT     RLPMLLG        1     0
CGTTTGCCGATGGATACGTAT     RLPMDTY        1     0
CGTTTGCCGATGGCGCATATT     RLPMAHI        1     0
CGTTTGCCGATGGGTAAGTTT     RLPMGKF        1     0
CGTTTGCCGATGTTTCCGGAG     RLPMFPE        1     0
CGTTTGCCGATTACTCCGCCT     RLPITPP        1     0
CGTTTGCCGATTCCGATTAAG     RLPIPIK        1     0
CGTTTGCCGATTCCTAATACT     RLPIPNT        1     0
CGTTTGCCGATTCTTATGTCT     RLPILMS        1     0
CGTTTGCCGATTGATTTTGCG     RLPIDFA        1     0
CGTTTGCCGCAGAATCAGCCT     RLPQNQP        1     0
CGTTTGCCGCAGACTGTTCCT     RLPQTVP        1     0
CGTTTGCCGCAGCATGATCCG     RLPQHDP        1     0
CGTTTGCCGCAGCCGTATCCT     RLPQPYP        1     0
CGTTTGCCGCAGCCGTCTAAG     RLPQPSK        1     0
CGTTTGCCGCAGCCGTTTATG     RLPQPFM        1     0
CGTTTGCCGCAGCCTTATACG     RLPQPYT        1     0
CGTTTGCCGCAGGGGGTGCCT     RLPQGVP        1     0
CGTTTGCCGCAGTATCCGCCT     RLPQYPP        1     0
CGTTTGCCGCATAATACTTGG     RLPHNTW        1     0
CGTTTGCCGCATAATAGTGTT     RLPHNSV        1     0
CGTTTGCCGCATAATTGGCAT     RLPHNWH        1     0
CGTTTGCCGCATACTGAGTCG     RLPHTES        1     0
CGTTTGCCGCATATTCTTACT     RLPHILT        1     0
CGTTTGCCGCATATTTCGATG     RLPHISM        1     0
CGTTTGCCGCATCAGACTCCG     RLPHQTP        1     0
CGTTTGCCGCATCATTGGGGG     RLPHHWG        1     0
CGTTTGCCGCATCCGCCTACT     RLPHPPT        1     0
CGTTTGCCGCATCCTAGGACT     RLPHPRT        1     0
CGTTTGCCGCATCTGGGGACT     RLPHLGT        1     0
CGTTTGCCGCATCTTCAGCTT     RLPHLQL        1     0
CGTTTGCCGCATGATCTTTTG     RLPHDLL        1     0
CGTTTGCCGCATGATTATAGT     RLPHDYS        1     0
CGTTTGCCGCATGTTATTCCG     RLPHVIP        1     0
CGTTTGCCGCATGTTCCTCCT     RLPHVPP        1     0
CGTTTGCCGCATGTTCCTCTG     RLPHVPL        1     0
CGTTTGCCGCATTCTACTCTG     RLPHSTL        1     0
CGTTTGCCGCATTCTCCGCTG     RLPHSPL        1     0
CGTTTGCCGCATTGTATGAAT     RLPHCMN        1     0
CGTTTGCCGCATTTTCTTAAT     RLPHFLN        1     0
CGTTTGCCGCCGAATAATCTT     RLPPNNL        1     0
CGTTTGCCGCCGAATATTTCG     RLPPNIS        1     0
CGTTTGCCGCCGAATCATAAT     RLPPNHN        1     0
CGTTTGCCGCCGAATCTTCGG     RLPPNLR        1     0
CGTTTGCCGCCGACGAATAGT     RLPPTNS        1     0
CGTTTGCCGCCGACTCCGAGT     RLPPTPS        1     0
CGTTTGCCGCCGCATAAGGAT     RLPPHKD        1     0
CGTTTGCCGCCGCATTCGCCT     RLPPHSP        1     0
CGTTTGCCGCCGCCGATTTCG     RLPPPIS        1     0
CGTTTGCCGCCGCCGGTTCGG     RLPPPVR        1     0
CGTTTGCCGCCGCCTATTGTT     RLPPPIV        1     0
CGTTTGCCGCCGCTGCCTGGT     RLPPLPG        1     0
CGTTTGCCGCCGGGGCAGCCT     RLPPGQP        1     0
CGTTTGCCGCCGGGTATTCTT     RLPPGIL        1     0
CGTTTGCCGCCGGTGACTACG     RLPPVTT        1     0
CGTTTGCCGCCGGTTTATTTG     RLPPVYL        1     0
CGTTTGCCGCCGTCTGATCCT     RLPPSDP        1     0
CGTTTGCCGCCGTCTGTTCGT     RLPPSVR        1     0
CGTTTGCCGCCGTGGCATGAT     RLPPWHD        1     0
CGTTTGCCGCCTAATATGGTT     RLPPNMV        1     0
CGTTTGCCGCCTACTACGTCT     RLPPTTS        1     0
CGTTTGCCGCCTACTCTGAGT     RLPPTLS        1     0
CGTTTGCCGCCTACTCTTATT     RLPPTLI        1     0
CGTTTGCCGCCTATGCTTCCT     RLPPMLP        1     0
CGTTTGCCGCCTATTCCTGTT     RLPPIPV        1     0
CGTTTGCCGCCTATTTTGAAG     RLPPILK        1     0
CGTTTGCCGCCTCATGTGCTT     RLPPHVL        1     0
CGTTTGCCGCCTCCTACTCCT     RLPPPTP        1     0
CGTTTGCCGCCTCCTGATGCT     RLPPPDA        1     0
CGTTTGCCGCCTCGGACTCAT     RLPPRTH        1     0
CGTTTGCCGCCTCTGCCTAGT     RLPPLPS        1     0
CGTTTGCCGCCTCTTAATACT     RLPPLNT        1     0
CGTTTGCCGCCTCTTCAGCTT     RLPPLQL        1     0
CGTTTGCCGCCTGATTTGCCG     RLPPDLP        1     0
CGTTTGCCGCCTGCTACTCCT     RLPPATP        1     0
CGTTTGCCGCCTGCTCATGGG     RLPPAHG        1     0
CGTTTGCCGCCTGGTATTTAT     RLPPGIY        1     0
CGTTTGCCGCTGATGCCTATT     RLPLMPI        1     0
CGTTTGCCGCTGATTACGTAG     RLPLITQ        1     0
CGTTTGCCGCTGCATCAGATG     RLPLHQM        1     0
CGTTTGCCGCTGCATCATACT     RLPLHHT        1     0
CGTTTGCCGCTGCCGATGATT     RLPLPMI        1     0
CGTTTGCCGCTGCGGGAGCCG     RLPLREP        1     0
CGTTTGCCGCTGGTGAATGCT     RLPLVNA        1     0
CGTTTGCCGCTGTTGACGGAT     RLPLLTD        1     0
CGTTTGCCGCTGTTTACTATG     RLPLFTM        1     0
CGTTTGCCGCTTACGCCTTAT     RLPLTPY        1     0
CGTTTGCCGCTTACTCCTCCT     RLPLTPP        1     0
CGTTTGCCGCTTAGGGTTCCG     RLPLRVP        1     0
CGTTTGCCGCTTATTGATCTT     RLPLIDL        1     0
CGTTTGCCGCTTCCTGCTTTG     RLPLPAL        1     0
CGTTTGCCGCTTCGTCCTTTG     RLPLRPL        1     0
CGTTTGCCGCTTCTTCATAAG     RLPLLHK        1     0
CGTTTGCCGCTTTTGATTAAG     RLPLLIK        1     0
CGTTTGCCGGAGACGACTGTG     RLPETTV        1     0
CGTTTGCCGGAGCCTCCGATT     RLPEPPI        1     0
CGTTTGCCGGAGCGTCCTACG     RLPERPT        1     0
CGTTTGCCGGAGGATGTGAAG     RLPEDVK        1     0
CGTTTGCCGGATACGACGTCG     RLPDTTS        1     0
CGTTTGCCGGATACGACTGCT     RLPDTTA        1     0
CGTTTGCCGGATAGTATTCCG     RLPDSIP        1     0
CGTTTGCCGGATATGACTTAT     RLPDMTY        1     0
CGTTTGCCGGATATTAAGCCG     RLPDIKP        1     0
CGTTTGCCGGATATTCCGTTG     RLPDIPL        1     0
CGTTTGCCGGATCCGAATGTG     RLPDPNV        1     0
CGTTTGCCGGATCCGGATACG     RLPDPDT        1     0
CGTTTGCCGGATGCTGTTGAG     RLPDAVE        1     0
CGTTTGCCGGCATATTATGGT     RLPAYYG        1     0
CGTTTGCCGGCGAATTTTCAG     RLPANFQ        1     0
CGTTTGCCGGCGACTATTCAG     RLPATIQ        1     0
CGTTTGCCGGCGAGTAATTTG     RLPASNL        1     0
CGTTTGCCGGCGATGCAGAAT     RLPAMQN        1     0
CGTTTGCCGGCGCCTCAGTCT     RLPAPQS        1     0
CGTTTGCCGGCGCTGTTTACT     RLPALFT        1     0
CGTTTGCCGGCGCTTACGATT     RLPALTI        1     0
CGTTTGCCGGCTCAGCGTGAT     RLPAQRD        1     0
CGTTTGCCGGCTCATCCGCAG     RLPAHPQ        1     0
CGTTTGCCGGCTCCTACTGGG     RLPAPTG        1     0
CGTTTGCCGGCTCTTAGTCAT     RLPALSH        1     0
CGTTTGCCGGCTGCTTCTGAG     RLPAASE        1     0
CGTTTGCCGGCTGCTTCTTCT     RLPAASS        1     0
CGTTTGCCGGCTGCTTCTTTT     RLPAASF        1     0
CGTTTGCCGGCTTATCCTTCG     RLPAYPS        1     0
CGTTTGCCGGCTTCTGGGTCT     RLPASGS        1     0
CGTTTGCCGGCTTCTTCTGAT     RLPASSD        1     0
CGTTTGCCGGGGACTCTGACT     RLPGTLT        1     0
CGTTTGCCGGGGCCTTCGACG     RLPGPST        1     0
CGTTTGCCGGGGCTGCTGCCG     RLPGLLP        1     0
CGTTTGCCGGGGGTTCCGTCG     RLPGVPS        1     0
CGTTTGCCGGGGTCTATGTTG     RLPGSML        1     0
CGTTTGCCGGGTAATCCGCAT     RLPGNPH        1     0
CGTTTGCCGGGTCATGTTGAT     RLPGHVD        1     0
CGTTTGCCGGGTGCTTTGAAT     RLPGALN        1     0
CGTTTGCCGGTGATGGTGAGT     RLPVMVS        1     0
CGTTTGCCGGTGCCTGTTTTT     RLPVPVF        1     0
CGTTTGCCGGTGGTGTCGGCG     RLPVVSA        1     0
CGTTTGCCGGTTACTATGCTG     RLPVTML        1     0
CGTTTGCCGGTTCAGGTTGGT     RLPVQVG        1     0
CGTTTGCCGGTTCCGCTGTGT     RLPVPLC        1     0
CGTTTGCCGGTTCCTAGTCAG     RLPVPSQ        1     0
CGTTTGCCGGTTCTTAGTCTG     RLPVLSL        1     0
CGTTTGCCGGTTCTTTCTAAT     RLPVLSN        1     0
CGTTTGCCGGTTGATTATGCT     RLPVDYA        1     0
CGTTTGCCGGTTGCGACGATG     RLPVATM        1     0
CGTTTGCCGGTTGCTGCTTGG     RLPVAAW        1     0
CGTTTGCCGGTTTGGTGGATT     RLPVWWI        1     0
CGTTTGCCGTATGATGCTAGG     RLPYDAR        1     0
CGTTTGCCGTATGTGCATCTG     RLPYVHL        1     0
CGTTTGCCGTATTATGCTCCT     RLPYYAP        1     0
CGTTTGCCGTCGGTGCATGGT     RLPSVHG        1     0
CGTTTGCCGTCGTCGCCTGTT     RLPSSPV        1     0
CGTTTGCCGTCTATGCTTAAG     RLPSMLK        1     0
CGTTTGCCGTCTCATACTCAT     RLPSHTH        1     0
CGTTTGCCGTCTGCTCATATG     RLPSAHM        1     0
CGTTTGCCGTCTGTTATTAAT     RLPSVIN        1     0
CGTTTGCCGTGGGTTCTGACT     RLPWVLT        1     0
CGTTTGCCGTGTATGACGTGT     RLPCMTC        1     0
CGTTTGCCGTGTGATTGTGAG     RLPCDCE        1     0
CGTTTGCCGTGTGTTTCGCCT     RLPCVSP        1     0
CGTTTGCCGTTGACTACGTTT     RLPLTTF        1     0
CGTTTGCCGTTGACTTCTACT     RLPLTST        1     0
CGTTTGCCGTTGCCTACTCCG     RLPLPTP        1     0
CGTTTGCCGTTGCTTGCTCCT     RLPLLAP        1     0
CGTTTGCCGTTGTCGATGTTT     RLPLSMF        1     0
CGTTTGCCGTTTCTTATTTCT     RLPFLIS        1     0
CGTTTGCCTAATACGATGTGG     RLPNTMW        1     0
CGTTTGCCTAATCCGACGCAT     RLPNPTH        1     0
CGTTTGCCTAATCCGTCGCTG     RLPNPSL        1     0
CGTTTGCCTAATGCTACGACG     RLPNATT        1     0
CGTTTGCCTAATGTTTCGCGT     RLPNVSR        1     0
CGTTTGCCTACGACGGAGGCT     RLPTTEA        1     0
CGTTTGCCTACGCATCCTACG     RLPTHPT        1     0
CGTTTGCCTACGCCGCCGCAT     RLPTPPH        1     0
CGTTTGCCTACGCCGCCTAGG     RLPTPPR        1     0
CGTTTGCCTACGCCTCTTGCG     RLPTPLA        1     0
CGTTTGCCTACGCTTGGGTCT     RLPTLGS        1     0
CGTTTGCCTACGGGTATGTCT     RLPTGMS        1     0
CGTTTGCCTACGTTGCTTGCT     RLPTLLA        1     0
CGTTTGCCTACGTTTACTGTG     RLPTFTV        1     0
CGTTTGCCTACTACTCCGACT     RLPTTPT        1     0
CGTTTGCCTACTATGTGTGCG     RLPTMCA        1     0
CGTTTGCCTACTATTCCGCCT     RLPTIPP        1     0
CGTTTGCCTACTCAGACTCCG     RLPTQTP        1     0
CGTTTGCCTACTCCTGCGTCT     RLPTPAS        1     0
CGTTTGCCTACTGCTATGACT     RLPTAMT        1     0
CGTTTGCCTACTGCTGAGCGT     RLPTAER        1     0
CGTTTGCCTACTGGTCTGCCT     RLPTGLP        1     0
CGTTTGCCTACTGGTGGTCCT     RLPTGGP        1     0
CGTTTGCCTAGTAGTCCGGAT     RLPSSPD        1     0
CGTTTGCCTAGTGAGTCGCCT     RLPSESP        1     0
CGTTTGCCTAGTGTGTCGCCG     RLPSVSP        1     0
CGTTTGCCTAGTTATCCGGAG     RLPSYPE        1     0
CGTTTGCCTAGTTTGACGCAG     RLPSLTQ        1     0
CGTTTGCCTATGCCGGGTACT     RLPMPGT        1     0
CGTTTGCCTATGGTTCGTGGT     RLPMVRG        1     0
CGTTTGCCTATTCCTCCGTGG     RLPIPPW        1     0
CGTTTGCCTATTGTTCTGCTT     RLPIVLL        1     0
CGTTTGCCTCAGACTACGATT     RLPQTTI        1     0
CGTTTGCCTCAGCAGATTCCT     RLPQQIP        1     0
CGTTTGCCTCAGCAGCCTAGT     RLPQQPS        1     0
CGTTTGCCTCAGCCTACTCCT     RLPQPTP        1     0
CGTTTGCCTCAGCCTCCGATT     RLPQPPI        1     0
CGTTTGCCTCAGCCTGTGTCT     RLPQPVS        1     0
CGTTTGCCTCAGTTTCCGCCG     RLPQFPP        1     0
CGTTTGCCTCATAATGCTAAG     RLPHNAK        1     0
CGTTTGCCTCATACTAATTTG     RLPHTNL        1     0
CGTTTGCCTCATCATCCTTAT     RLPHHPY        1     0
CGTTTGCCTCATCATGCGATG     RLPHHAM        1     0
CGTTTGCCTCATGTTGCTATT     RLPHVAI        1     0
CGTTTGCCTCCGACGACTGGG     RLPPTTG        1     0
CGTTTGCCTCCGAGGACTCCG     RLPPRTP        1     0
CGTTTGCCTCCGAGTGAGCAT     RLPPSEH        1     0
CGTTTGCCTCCGAGTTATCCT     RLPPSYP        1     0
CGTTTGCCTCCGATTCAGATT     RLPPIQI        1     0
CGTTTGCCTCCGATTCCGCAG     RLPPIPQ        1     0
CGTTTGCCTCCGCATCATCCT     RLPPHHP        1     0
CGTTTGCCTCCGCCGCCGTTG     RLPPPPL        1     0
CGTTTGCCTCCGCTGCTGGCT     RLPPLLA        1     0
CGTTTGCCTCCGGATCCTATT     RLPPDPI        1     0
CGTTTGCCTCCGTCGCCGTCT     RLPPSPS        1     0
CGTTTGCCTCCGTCGTGGGCT     RLPPSWA        1     0
CGTTTGCCTCCGTTGCGGTCT     RLPPLRS        1     0
CGTTTGCCTCCGTTTGCTTCG     RLPPFAS        1     0
CGTTTGCCTCCTAATGCGTTT     RLPPNAF        1     0
CGTTTGCCTCCTATGCCGCTG     RLPPMPL        1     0
CGTTTGCCTCCTATTCTGCCG     RLPPILP        1     0
CGTTTGCCTCCTCCGCAGTTT     RLPPPQF        1     0
CGTTTGCCTCCTCGTACGACT     RLPPRTT        1     0
CGTTTGCCTCCTCTGGCTGTT     RLPPLAV        1     0
CGTTTGCCTCCTCTGTCGGAT     RLPPLSD        1     0
CGTTTGCCTCCTGCGTTGCCG     RLPPALP        1     0
CGTTTGCCTCCTGCTACGACG     RLPPATT        1     0
CGTTTGCCTCCTGCTCATTAG     RLPPAHQ        1     0
CGTTTGCCTCCTGCTGTGCTT     RLPPAVL        1     0
CGTTTGCCTCCTGCTTGTCCT     RLPPACP        1     0
CGTTTGCCTCCTGGTATTCTT     RLPPGIL        1     0
CGTTTGCCTCCTGTGCCTTCG     RLPPVPS        1     0
CGTTTGCCTCCTTAGCCGCAT     RLPPQPH        1     0
CGTTTGCCTCCTTCGGCTATT     RLPPSAI        1     0
CGTTTGCCTCCTTGTTATCCT     RLPPCYP        1     0
CGTTTGCCTCCTTTGAATCAT     RLPPLNH        1     0
CGTTTGCCTCTGAATCCGACT     RLPLNPT        1     0
CGTTTGCCTCTGAATGATGTT     RLPLNDV        1     0
CGTTTGCCTCTGAATGATTCT     RLPLNDS        1     0
CGTTTGCCTCTGAATGGTCTG     RLPLNGL        1     0
CGTTTGCCTCTGACTACGGTG     RLPLTTV        1     0
CGTTTGCCTCTGATGCCTCAG     RLPLMPQ        1     0
CGTTTGCCTCTGCAGCTTGAT     RLPLQLD        1     0
CGTTTGCCTCTGCCTCCGGAG     RLPLPPE        1     0
CGTTTGCCTCTGCCTCCTTTT     RLPLPPF        1     0
CGTTTGCCTCTGGAGCCGCGT     RLPLEPR        1     0
CGTTTGCCTCTGGGTAGTTAT     RLPLGSY        1     0
CGTTTGCCTCTGTATAGTAAT     RLPLYSN        1     0
CGTTTGCCTCTTACTTATAGT     RLPLTYS        1     0
CGTTTGCCTCTTAGTCCGACT     RLPLSPT        1     0
CGTTTGCCTCTTCCTTAGCAT     RLPLPQH        1     0
CGTTTGCCTCTTGGGCCGCCT     RLPLGPP        1     0
CGTTTGCCTCTTTCGCTGGCT     RLPLSLA        1     0
CGTTTGCCTGAGACTATGATG     RLPETMM        1     0
CGTTTGCCTGAGATTCCTAAT     RLPEIPN        1     0
CGTTTGCCTGAGCGGATTCCG     RLPERIP        1     0
CGTTTGCCTGAGCTGATGTCT     RLPELMS        1     0
CGTTTGCCTGAGTATATTCTG     RLPEYIL        1     0
CGTTTGCCTGAGTATGCGCTT     RLPEYAL        1     0
CGTTTGCCTGAGTTGGTTCAT     RLPELVH        1     0
CGTTTGCCTGATAAGATTGTG     RLPDKIV        1     0
CGTTTGCCTGATCCTACGGTT     RLPDPTV        1     0
CGTTTGCCTGATCCTCCTCTT     RLPDPPL        1     0
CGTTTGCCTGATCGGGAGATT     RLPDREI        1     0
CGTTTGCCTGATCGTAGTTAT     RLPDRSY        1     0
CGTTTGCCTGATGAGTCGCTG     RLPDESL        1     0
CGTTTGCCTGATGCGGGTCCG     RLPDAGP        1     0
CGTTTGCCTGATTGGTCGCCT     RLPDWSP        1     0
CGTTTGCCTGCGAATTGGACG     RLPANWT        1     0
CGTTTGCCTGCGATTAAGTCG     RLPAIKS        1     0
CGTTTGCCTGCGCCTCAGCCT     RLPAPQP        1     0
CGTTTGCCTGCGGGGTTTACG     RLPAGFT        1     0
CGTTTGCCTGCTAATGATGAT     RLPANDD        1     0
CGTTTGCCTGCTAGTACGGAG     RLPASTE        1     0
CGTTTGCCTGCTATGCTTGTG     RLPAMLV        1     0
CGTTTGCCTGCTATTTCGCCT     RLPAISP        1     0
CGTTTGCCTGCTCATCTGCCT     RLPAHLP        1     0
CGTTTGCCTGCTCCGAGTCAG     RLPAPSQ        1     0
CGTTTGCCTGCTCCTGAGATG     RLPAPEM        1     0
CGTTTGCCTGCTCTGCATCTG     RLPALHL        1     0
CGTTTGCCTGCTGATAAGGAG     RLPADKE        1     0
CGTTTGCCTGCTGCTATGTTG     RLPAAML        1     0
CGTTTGCCTGCTGTGCCGCCG     RLPAVPP        1     0
CGTTTGCCTGCTTGGCAGTTG     RLPAWQL        1     0
CGTTTGCCTGCTTGGTTTAAT     RLPAWFN        1     0
CGTTTGCCTGGGCCTCATTCT     RLPGPHS        1     0
CGTTTGCCTGGGCTGTTTGCG     RLPGLFA        1     0
CGTTTGCCTGGGGATCTGCCT     RLPGDLP        1     0
CGTTTGCCTGTGATTTTGCGT     RLPVILR        1     0
CGTTTGCCTGTGCCGCGTCAT     RLPVPRH        1     0
CGTTTGCCTGTGTATTATGTG     RLPVYYV        1     0
CGTTTGCCTGTGTCTCTGTCG     RLPVSLS        1     0
CGTTTGCCTGTGTTTATTGAG     RLPVFIE        1     0
CGTTTGCCTGTTCTGACTTCG     RLPVLTS        1     0
CGTTTGCCTGTTTTTCATAAT     RLPVFHN        1     0
CGTTTGCCTTAGGCGCCTTTT     RLPQAPF        1     0
CGTTTGCCTTATCCGCCGCCT     RLPYPPP        1     0
CGTTTGCCTTATCCTCCGCTG     RLPYPPL        1     0
CGTTTGCCTTATCCTGTGAAT     RLPYPVN        1     0
CGTTTGCCTTATGAGACTGCG     RLPYETA        1     0
CGTTTGCCTTCGACGTATGCT     RLPSTYA        1     0
CGTTTGCCTTCGGTTCTGCCT     RLPSVLP        1     0
CGTTTGCCTTCGTGGGTGCCT     RLPSWVP        1     0
CGTTTGCCTTCTCCTATTTGG     RLPSPIW        1     0
CGTTTGCCTTCTCCTGTTTTT     RLPSPVF        1     0
CGTTTGCCTTGGGATGGGCGT     RLPWDGR        1     0
CGTTTGCCTTGGTTGAGTCCT     RLPWLSP        1     0
CGTTTGCCTTGTAGTCCGCCG     RLPCSPP        1     0
CGTTTGCCTTGTGTTGTTTCG     RLPCVVS        1     0
CGTTTGCCTTTGAATATTCCT     RLPLNIP        1     0
CGTTTGCCTTTTTCTGCTGAG     RLPFSAE        1     0
CGTTTGCTACCGATTTTTCAT     RLLPIFH        1     0
CGTTTGCTAGTGCCTCTGCCG     RLLVPLP        1     0
CGTTTGCTGAATATGCCGACT     RLLNMPT        1     0
CGTTTGCTGAATGCTCCTCAG     RLLNAPQ        1     0
CGTTTGCTGACGACTTATTCT     RLLTTYS        1     0
CGTTTGCTGACGCCTCCGACG     RLLTPPT        1     0
CGTTTGCTGACGTCTGTTCCT     RLLTSVP        1     0
CGTTTGCTGACTAATGATTGG     RLLTNDW        1     0
CGTTTGCTGACTATGCCTTCT     RLLTMPS        1     0
CGTTTGCTGACTATGTAGATG     RLLTMQM        1     0
CGTTTGCTGACTATTGATGGT     RLLTIDG        1     0
CGTTTGCTGACTCCTCCGCCG     RLLTPPP        1     0
CGTTTGCTGACTGCTCCTCTG     RLLTAPL        1     0
CGTTTGCTGACTTCGGGGCTT     RLLTSGL        1     0
CGTTTGCTGAGTACGATTCAT     RLLSTIH        1     0
CGTTTGCTGAGTGATACGCAT     RLLSDTH        1     0
CGTTTGCTGATGACGTTTCCG     RLLMTFP        1     0
CGTTTGCTGATGACTGATAGT     RLLMTDS        1     0
CGTTTGCTGCAGCCTCCTCCT     RLLQPPP        1     0
CGTTTGCTGCAGGCGCATATG     RLLQAHM        1     0
CGTTTGCTGCATAATAATGGG     RLLHNNG        1     0
CGTTTGCTGCATCATCCTGAT     RLLHHPD        1     0
CGTTTGCTGCATCCTTCTCCT     RLLHPSP        1     0
CGTTTGCTGCATGCGACGACT     RLLHATT        1     0
CGTTTGCTGCCACCTACTGAG     RLLPPTE        1     0
CGTTTGCTGCCGACTCCGCCT     RLLPTPP        1     0
CGTTTGCTGCCGAGTACTGAT     RLLPSTD        1     0
CGTTTGCTGCCGGAGGTGCGG     RLLPEVR        1     0
CGTTTGCTGCCGGTTATTCAG     RLLPVIQ        1     0
CGTTTGCTGCCGTTTCTGATG     RLLPFLM        1     0
CGTTTGCTGCCTACTTCGCTT     RLLPTSL        1     0
CGTTTGCTGCCTATTGGGACG     RLLPIGT        1     0
CGTTTGCTGCCTCAGACTGCG     RLLPQTA        1     0
CGTTTGCTGCCTCCGATTAAG     RLLPPIK        1     0
CGTTTGCTGCCTCCGATTACT     RLLPPIT        1     0
CGTTTGCTGCCTCCTACGATG     RLLPPTM        1     0
CGTTTGCTGCCTCCTCATGGT     RLLPPHG        1     0
CGTTTGCTGCCTCTTTGGAAG     RLLPLWK        1     0
CGTTTGCTGCCTGCTTGGAAT     RLLPAWN        1     0
CGTTTGCTGCCTTCGACTTCG     RLLPSTS        1     0
CGTTTGCTGCCTTCTTCGTCT     RLLPSSS        1     0
CGTTTGCTGCTGCCGACTACG     RLLLPTT        1     0
CGTTTGCTGCTGCCGGAGTCT     RLLLPES        1     0
CGTTTGCTGCTGCCTACGCCT     RLLLPTP        1     0
CGTTTGCTGCTGCCTCTTCTT     RLLLPLL        1     0
CGTTTGCTGCTTAAGCCTGAA     RLLLKPE        1     0
CGTTTGCTGCTTCGTCCTGAT     RLLLRPD        1     0
CGTTTGCTGCTTCTGCCTTTT     RLLLLPF        1     0
CGTTTGCTGGAGATGCCGAGT     RLLEMPS        1     0
CGTTTGCTGGAGTGTACTGCT     RLLECTA        1     0
CGTTTGCTGGATAATTTGCCT     RLLDNLP        1     0
CGTTTGCTGGATACTCCTCGG     RLLDTPR        1     0
CGTTTGCTGGATATGCCTCAT     RLLDMPH        1     0
CGTTTGCTGGATGCTGCTGCT     RLLDAAA        1     0
CGTTTGCTGGATGGTGTGCAG     RLLDGVQ        1     0
CGTTTGCTGGATGTTACTGGT     RLLDVTG        1     0
CGTTTGCTGGATTCTAAGCTG     RLLDSKL        1     0
CGTTTGCTGGATTTGACTCTG     RLLDLTL        1     0
CGTTTGCTGGCTCCTATTCTG     RLLAPIL        1     0
CGTTTGCTGGGGCTGCCTTGT     RLLGLPC        1     0
CGTTTGCTGGTTGCGTATCCG     RLLVAYP        1     0
CGTTTGCTGGTTGGTGGTCCT     RLLVGGP        1     0
CGTTTGCTGTAGGGTAATACT     RLLQGNT        1     0
CGTTTGCTGTATGCTAGTCCT     RLLYASP        1     0
CGTTTGCTGTCTCCTCCTGCG     RLLSPPA        1     0
CGTTTGCTGTCTTCTCCTTCG     RLLSSPS        1     0
CGTTTGCTGTGGACTGAGCCT     RLLWTEP        1     0
CGTTTGCTGTGGGCTCCGCCG     RLLWAPP        1     0
CGTTTGCTGTTGCCTCCGACT     RLLLPPT        1     0
CGTTTGCTTAATCTTGTTGGT     RLLNLVG        1     0
CGTTTGCTTACGGGGTTTCCT     RLLTGFP        1     0
CGTTTGCTTACTAGTACGTCT     RLLTSTS        1     0
CGTTTGCTTAGTCCGCCTCTG     RLLSPPL        1     0
CGTTTGCTTATAAGTCATAAT     RLLISHN        1     0
CGTTTGCTTATGATTGAGCCG     RLLMIEP        1     0
CGTTTGCTTATTCATGATTAT     RLLIHDY        1     0
CGTTTGCTTCAGATGCCTCCT     RLLQMPP        1     0
CGTTTGCTTCAGTCTACTCCT     RLLQSTP        1     0
CGTTTGCTTCAGTTGCCGCCG     RLLQLPP        1     0
CGTTTGCTTCCGACGCTTCCA     RLLPTLP        1     0
CGTTTGCTTCCGACTCATACT     RLLPTHT        1     0
CGTTTGCTTCCGGAGACTCGT     RLLPETR        1     0
CGTTTGCTTCCGGTTCAGTCT     RLLPVQS        1     0
CGTTTGCTTCCTAAGACGATT     RLLPKTI        1     0
CGTTTGCTTGATACGTGGTCG     RLLDTWS        1     0
CGTTTGCTTGATCCTCGGGTG     RLLDPRV        1     0
CGTTTGCTTGATGAGGGTTTG     RLLDEGL        1     0
CGTTTGCTTGCGCCTCCGCAT     RLLAPPH        1     0
CGTTTGCTTGCGGGTCCTTCT     RLLAGPS        1     0
CGTTTGCTTGCTCAGCCTTCT     RLLAQPS        1     0
CGTTTGCTTGGGCTTCCTCCG     RLLGLPP        1     0
CGTTTGCTTTCGACTACGCCT     RLLSTTP        1     0
CGTTTGCTTTCTACGCTGGCG     RLLSTLA        1     0
CGTTTGGAGAATCCTGTGACG     RLENPVT        1     0
CGTTTGGAGACGTTTCCTCAT     RLETFPH        1     0
CGTTTGGAGACTCAGACTCCG     RLETQTP        1     0
CGTTTGGAGATGCCAGCGACG     RLEMPAT        1     0
CGTTTGGAGATTCAGAAGTCG     RLEIQKS        1     0
CGTTTGGAGCAGCCTCTTATG     RLEQPLM        1     0
CGTTTGGAGCAGTCTTCTACT     RLEQSST        1     0
CGTTTGGAGCATCTTCAGCAG     RLEHLQQ        1     0
CGTTTGGAGCATGCTAGTTTC     RLEHASF        1     0
CGTTTGGAGCATGCTTCGTCG     RLEHASS        1     0
CGTTTGGAGCCGCCGCGTCTG     RLEPPRL        1     0
CGTTTGGAGCCGCCGCGTGCT     RLEPPRA        1     0
CGTTTGGAGCCGCCTATTACG     RLEPPIT        1     0
CGTTTGGAGCCGCTGCCGTTT     RLEPLPF        1     0
CGTTTGGAGCCGCTGTCTACG     RLEPLST        1     0
CGTTTGGAGCCGTCGCTGATG     RLEPSLM        1     0
CGTTTGGAGCCTCATCATAGG     RLEPHHR        1     0
CGTTTGGAGCCTCCTCTGCGT     RLEPPLR        1     0
CGTTTGGAGCCTCTTTTGTCT     RLEPLLS        1     0
CGTTTGGAGCCTTATACTCCG     RLEPYTP        1     0
CGTTTGGAGCGTCCTTTGAGT     RLERPLS        1     0
CGTTTGGAGCTGCATCGGGGT     RLELHRG        1     0
CGTTTGGAGCTGGGTATGGAG     RLELGME        1     0
CGTTTGGAGGAGCTTCGGCTT     RLEELRL        1     0
CGTTTGGAGGGGCCTGAGCAT     RLEGPEH        1     0
CGTTTGGAGGGTCCGTATATT     RLEGPYI        1     0
CGTTTGGAGGGTGCTCAGCTG     RLEGAQL        1     0
CGTTTGGAGGTGCCGCTGCAT     RLEVPLH        1     0
CGTTTGGAGGTGTCGAGGCCT     RLEVSRP        1     0
CGTTTGGAGGTTTCTTATCCG     RLEVSYP        1     0
CGTTTGGAGTCTCAGTATATT     RLESQYI        1     0
CGTTTGGAGTGGCCTGTTATG     RLEWPVM        1     0
CGTTTGGAGTGTCCGCCTTTG     RLECPPL        1     0
CGTTTGGATAATAGTACTGAG     RLDNSTE        1     0
CGTTTGGATAATCTGCAGCAT     RLDNLQH        1     0
CGTTTGGATAATTCGCCTGTG     RLDNSPV        1     0
CGTTTGGATACGACTATTTCT     RLDTTIS        1     0
CGTTTGGATACTGTGTTGCAT     RLDTVLH        1     0
CGTTTGGATATGCCGACTTAG     RLDMPTQ        1     0
CGTTTGGATATTCGGATGCAG     RLDIRMQ        1     0
CGTTTGGATATTGCGAAGAGT     RLDIAKS        1     0
CGTTTGGATCAGACTCAGAGT     RLDQTQS        1     0
CGTTTGGATCAGTCTCGGCAT     RLDQSRH        1     0
CGTTTGGATCCGCAGCCTGTG     RLDPQPV        1     0
CGTTTGGATCCGCGGCAGCCG     RLDPRQP        1     0
CGTTTGGATCCGCTGGCGTTT     RLDPLAF        1     0
CGTTTGGATCCGGCTACGGAG     RLDPATE        1     0
CGTTTGGATCCGTCGACGTTT     RLDPSTF        1     0
CGTTTGGATCCTCCTAAGAGT     RLDPPKS        1     0
CGTTTGGATCGGATGCTGCTG     RLDRMLL        1     0
CGTTTGGATCTGCCGATTGAG     RLDLPIE        1     0
CGTTTGGATCTTACGCCTCCG     RLDLTPP        1     0
CGTTTGGATCTTGCGCCGGTG     RLDLAPV        1     0
CGTTTGGATGAGATGTCTCTT     RLDEMSL        1     0
CGTTTGGATGATACGCGTCTT     RLDDTRL        1     0
CGTTTGGATGATATGGCGATG     RLDDMAM        1     0
CGTTTGGATGATCCTGTGCGG     RLDDPVR        1     0
CGTTTGGATGCGCATGATCAG     RLDAHDQ        1     0
CGTTTGGATGCGCCGAGTCAG     RLDAPSQ        1     0
CGTTTGGATGCGCCGGCGGTT     RLDAPAV        1     0
CGTTTGGATGCGCCTAATCCG     RLDAPNP        1     0
CGTTTGGATGCGGGGGTGATT     RLDAGVI        1     0
CGTTTGGATGCTGCTCCTTAT     RLDAAPY        1     0
CGTTTGGATGCTGCTCTTTCG     RLDAALS        1     0
CGTTTGGATGGTGTGTATCCT     RLDGVYP        1     0
CGTTTGGATTATTCGGCGGTG     RLDYSAV        1     0
CGTTTGGATTGGACGGCTGCT     RLDWTAA        1     0
CGTTTGGATTGGACTCGGCTG     RLDWTRL        1     0
CGTTTGGATTGGTTGCCAGAT     RLDWLPD        1     0
CGTTTGGATTGTACGCATACT     RLDCTHT        1     0
CGTTTGGCGAATACTCCTCCG     RLANTPP        1     0
CGTTTGGCGAATTCGGCGGGT     RLANSAG        1     0
CGTTTGGCGAATTTGCCTCAT     RLANLPH        1     0
CGTTTGGCGACGCTTACTCAT     RLATLTH        1     0
CGTTTGGCGACGGATACTTCT     RLATDTS        1     0
CGTTTGGCGACGTCGGCGTAT     RLATSAY        1     0
CGTTTGGCGACTCCGGAGCTT     RLATPEL        1     0
CGTTTGGCGACTCCTATTTTG     RLATPIL        1     0
CGTTTGGCGACTTCTCATCCT     RLATSHP        1     0
CGTTTGGCGAGTCAGTTTGAT     RLASQFD        1     0
CGTTTGGCGAGTCATCAGCTG     RLASHQL        1     0
CGTTTGGCGATTAATACTCCG     RLAINTP        1     0
CGTTTGGCGATTCATTTGTAT     RLAIHLY        1     0
CGTTTGGCGCAGCAGTCTTTG     RLAQQSL        1     0
CGTTTGGCGCAGCATGCGGTG     RLAQHAV        1     0
CGTTTGGCGCAGCTTGGTTAT     RLAQLGY        1     0
CGTTTGGCGCAGTGGGCTAAG     RLAQWAK        1     0
CGTTTGGCGCATACGACGTTG     RLAHTTL        1     0
CGTTTGGCGCATATTTCGCAG     RLAHISQ        1     0
CGTTTGGCGCATCAGCCTCCT     RLAHQPP        1     0
CGTTTGGCGCATCAGGTTGAG     RLAHQVE        1     0
CGTTTGGCGCATGTGTCTATT     RLAHVSI        1     0
CGTTTGGCGCCGCTGGATTAT     RLAPLDY        1     0
CGTTTGGCGCCGCTTCCGGAT     RLAPLPD        1     0
CGTTTGGCGCCTAATAATACG     RLAPNNT        1     0
CGTTTGGCGCCTCATCTGTTT     RLAPHLF        1     0
CGTTTGGCGCCTCTTCCGCAT     RLAPLPH        1     0
CGTTTGGCGCTGAATGATGCT     RLALNDA        1     0
CGTTTGGCGCTGGATAATCAT     RLALDNH        1     0
CGTTTGGCGCTTACTACTTCG     RLALTTS        1     0
CGTTTGGCGCTTCAGGCTACG     RLALQAT        1     0
CGTTTGGCGCTTCATCCTCCG     RLALHPP        1     0
CGTTTGGCGCTTCCGATTCCG     RLALPIP        1     0
CGTTTGGCGCTTGATGCTGTG     RLALDAV        1     0
CGTTTGGCGCTTTTGCCGCTG     RLALLPL        1     0
CGTTTGGCGGAGCAGGCTTAT     RLAEQAY        1     0
CGTTTGGCGGAGTCTACGTTT     RLAESTF        1     0
CGTTTGGCGGATCCGCTTCTT     RLADPLL        1     0
CGTTTGGCGGATCCTCCTAAT     RLADPPN        1     0
CGTTTGGCGGCGATTGTGCAT     RLAAIVH        1     0
CGTTTGGCGGTGCTGCCTGCG     RLAVLPA        1     0
CGTTTGGCGGTGGCGTCGACG     RLAVAST        1     0
CGTTTGGCGGTTAATACGGCG     RLAVNTA        1     0
CGTTTGGCGGTTATGCATCCG     RLAVMHP        1     0
CGTTTGGCGTAGAATCTTGTT     RLAQNLV        1     0
CGTTTGGCGTATCATCTGACG     RLAYHLT        1     0
CGTTTGGCGTCGTCGCATTGG     RLASSHW        1     0
CGTTTGGCGTCTGCTGCTAGT     RLASAAS        1     0
CGTTTGGCGTCTGTGCATCAG     RLASVHQ        1     0
CGTTTGGCGTGGTCTATGATG     RLAWSMM        1     0
CGTTTGGCGTTGACGCCGGTT     RLALTPV        1     0
CGTTTGGCGTTTGCTACGATG     RLAFATM        1     0
CGTTTGGCTAATTCTCCGTGG     RLANSPW        1     0
CGTTTGGCTACGATGGTGCCG     RLATMVP        1     0
CGTTTGGCTACTCTGCTGCTG     RLATLLL        1     0
CGTTTGGCTACTGGGCTTCTG     RLATGLL        1     0
CGTTTGGCTACTGTGTGTGAT     RLATVCD        1     0
CGTTTGGCTAGTATTACGGAG     RLASITE        1     0
CGTTTGGCTAGTTATCATTTG     RLASYHL        1     0
CGTTTGGCTAGTTGTCAGCCG     RLASCQP        1     0
CGTTTGGCTATGTTTGAGTAT     RLAMFEY        1     0
CGTTTGGCTCAAGTGGCTTCG     RLAQVAS        1     0
CGTTTGGCTCAGACGCATGAT     RLAQTHD        1     0
CGTTTGGCTCAGCAGCTTCCT     RLAQQLP        1     0
CGTTTGGCTCAGCAGTATCCG     RLAQQYP        1     0
CGTTTGGCTCAGCATCCTAAT     RLAQHPN        1     0
CGTTTGGCTCATCCGAATCCT     RLAHPNP        1     0
CGTTTGGCTCATCCGCCTGAT     RLAHPPD        1     0
CGTTTGGCTCATGCTCCTGCG     RLAHAPA        1     0
CGTTTGGCTCATGTTACTCCT     RLAHVTP        1     0
CGTTTGGCTCATTCTTTGCCT     RLAHSLP        1     0
CGTTTGGCTCCGGTTCCGCCT     RLAPVPP        1     0
CGTTTGGCTCCGTTGCCTTAT     RLAPLPY        1     0
CGTTTGGCTCCGTTGTATCCT     RLAPLYP        1     0
CGTTTGGCTCCTGAGCGTCTG     RLAPERL        1     0
CGTTTGGCTCCTTCTACTCCG     RLAPSTP        1     0
CGTTTGGCTCCTTCTATGCAT     RLAPSMH        1     0
CGTTTGGCTCTGAATACTGAG     RLALNTE        1     0
CGTTTGGCTCTGCAGTCGCCT     RLALQSP        1     0
CGTTTGGCTCTGTTTACGTCT     RLALFTS        1     0
CGTTTGGCTCTTAATTCGCAT     RLALNSH        1     0
CGTTTGGCTCTTATGACTCCT     RLALMTP        1     0
CGTTTGGCTCTTCCGCTTTGG     RLALPLW        1     0
CGTTTGGCTGAGCCTATTCCG     RLAEPIP        1     0
CGTTTGGCTGAGCCTTCTCAT     RLAEPSH        1     0
CGTTTGGCTGATACGTCTCTT     RLADTSL        1     0
CGTTTGGCTGATCCGATGTAT     RLADPMY        1     0
CGTTTGGCTGATGTTTTTCCT     RLADVFP        1     0
CGTTTGGCTGCGATGCATGTT     RLAAMHV        1     0
CGTTTGGCTGCGATTCTGCAG     RLAAILQ        1     0
CGTTTGGCTGCGGATGTTATT     RLAADVI        1     0
CGTTTGGCTGCGGTTCCTGGG     RLAAVPG        1     0
CGTTTGGCTGCGTATATTCCT     RLAAYIP        1     0
CGTTTGGCTGCTCATCAGCAT     RLAAHQH        1     0
CGTTTGGCTGCTCTGGGGGCG     RLAALGA        1     0
CGTTTGGCTGCTGAGATTTAT     RLAAEIY        1     0
CGTTTGGCTGCTGAGTTTACG     RLAAEFT        1     0
CGTTTGGCTGCTGCTGCTATG     RLAAAAM        1     0
CGTTTGGCTGCTGGTCTTGAT     RLAAGLD        1     0
CGTTTGGCTGGGACGCCTGAG     RLAGTPE        1     0
CGTTTGGCTGGGCCTAAGGAG     RLAGPKE        1     0
CGTTTGGCTGGGTCTACTCCG     RLAGSTP        1     0
CGTTTGGCTGTGCCTTCTCCG     RLAVPSP        1     0
CGTTTGGCTTATCCGGCGTCG     RLAYPAS        1     0
CGTTTGGCTTATGCGCATCAT     RLAYAHH        1     0
CGTTTGGCTTCGATTTGGCGG     RLASIWR        1     0
CGTTTGGCTTGTATGCATCCG     RLACMHP        1     0
CGTTTGGGGACGATGCTTGAG     RLGTMLE        1     0
CGTTTGGGGACTCCGGCGCAT     RLGTPAH        1     0
CGTTTGGGGACTCCTAATGCG     RLGTPNA        1     0
CGTTTGGGGATGGCGCAGCCT     RLGMAQP        1     0
CGTTTGGGGCATACTCCTCTT     RLGHTPL        1     0
CGTTTGGGGCCGACTACTAAT     RLGPTTN        1     0
CGTTTGGGGCCGCTTCCTTGT     RLGPLPC        1     0
CGTTTGGGGCCTACGTCGATG     RLGPTSM        1     0
CGTTTGGGGCTGACTGTTCGG     RLGLTVR        1     0
CGTTTGGGGCTGCTTTATACT     RLGLLYT        1     0
CGTTTGGGGCTGTCTCCGGAT     RLGLSPD        1     0
CGTTTGGGGGAGACGATGTAT     RLGETMY        1     0
CGTTTGGGGGAGCATTGTTGT     RLGEHCC        1     0
CGTTTGGGGGATCCGCATGTG     RLGDPHV        1     0
CGTTTGGGGGCTCCTTCGCTG     RLGAPSL        1     0
CGTTTGGGGGTTCCTTGTAAG     RLGVPCK        1     0
CGTTTGGGGGTTTATCCGTCG     RLGVYPS        1     0
CGTTTGGGGTCGGGGAATGCT     RLGSGNA        1     0
CGTTTGGGGTGGCCGACGCAG     RLGWPTQ        1     0
CGTTTGGGGTGGGAGCCTAGG     RLGWEPR        1     0
CGTTTGGGTACGCTGTCTGAG     RLGTLSE        1     0
CGTTTGGGTCAGCATCCGTTG     RLGQHPL        1     0
CGTTTGGGTCAGCCTGCTATG     RLGQPAM        1     0
CGTTTGGGTCATACTCCGTCT     RLGHTPS        1     0
CGTTTGGGTCATCCGATGTCT     RLGHPMS        1     0
CGTTTGGGTCATGTTCAGCAG     RLGHVQQ        1     0
CGTTTGGGTCCTGGTGCTCTG     RLGPGAL        1     0
CGTTTGGGTCTGCAGCTGTCG     RLGLQLS        1     0
CGTTTGGGTCTGCATGGTAGT     RLGLHGS        1     0
CGTTTGGGTCTTATTACGCTG     RLGLITL        1     0
CGTTTGGGTCTTCCTCTTGAT     RLGLPLD        1     0
CGTTTGGGTGATCATCCTATG     RLGDHPM        1     0
CGTTTGGGTGCGCTTCTGCCT     RLGALLP        1     0
CGTTTGGGTGCGTTTTCTATG     RLGAFSM        1     0
CGTTTGGGTGCTACTGATCCT     RLGATDP        1     0
CGTTTGGGTGCTATGGTTCGT     RLGAMVR        1     0
CGTTTGGGTGGGGAGATGCAT     RLGGEMH        1     0
CGTTTGGGTGGTCCGCCGCCT     RLGGPPP        1     0
CGTTTGGGTGGTCCTACTACG     RLGGPTT        1     0
CGTTTGGGTGTGAGTATGGCG     RLGVSMA        1     0
CGTTTGGGTTATGATATGGCT     RLGYDMA        1     0
CGTTTGGGTTCGGGGCTTCAG     RLGSGLQ        1     0
CGTTTGGGTTTTCCTATGCAT     RLGFPMH        1     0
CGTTTGGTGAATCAGCCGGTT     RLVNQPV        1     0
CGTTTGGTGACGTATAGTGAT     RLVTYSD        1     0
CGTTTGGTGATGGGTTCTGCT     RLVMGSA        1     0
CGTTTGGTGATTACGTTGTCT     RLVITLS        1     0
CGTTTGGTGCAGCCTTTTCCT     RLVQPFP        1     0
CGTTTGGTGCAGTATCCGCCG     RLVQYPP        1     0
CGTTTGGTGCATCCTTCGGTG     RLVHPSV        1     0
CGTTTGGTGCCGAAGACGGTT     RLVPKTV        1     0
CGTTTGGTGCCGCAGTGGCCT     RLVPQWP        1     0
CGTTTGGTGCCGGCTTTGAGT     RLVPALS        1     0
CGTTTGGTGCCGTATCCGTAT     RLVPYPY        1     0
CGTTTGGTGCCTACTTCTCTT     RLVPTSL        1     0
CGTTTGGTGCCTCCTAAGATT     RLVPPKI        1     0
CGTTTGGTGCTGTCGGAGGCG     RLVLSEA        1     0
CGTTTGGTGCTTCCTGCGGAG     RLVLPAE        1     0
CGTTTGGTGGAGAATGATGTT     RLVENDV        1     0
CGTTTGGTGGCGACGAGTGAG     RLVATSE        1     0
CGTTTGGTGGCGGGTCCTAGT     RLVAGPS        1     0
CGTTTGGTGGCTAATAATGTT     RLVANNV        1     0
CGTTTGGTGGCTATGCCTCAT     RLVAMPH        1     0
CGTTTGGTGGCTCATAATCCT     RLVAHNP        1     0
CGTTTGGTGGCTGATTCGATT     RLVADSI        1     0
CGTTTGGTGGGGACTGCTAAG     RLVGTAK        1     0
CGTTTGGTGGGGCTTACGCCG     RLVGLTP        1     0
CGTTTGGTGGTGCCTCTGTTT     RLVVPLF        1     0
CGTTTGGTGTCTCCGCCTACG     RLVSPPT        1     0
CGTTTGGTTAATGATAATAAT     RLVNDNN        1     0
CGTTTGGTTACTAATGAGCCT     RLVTNEP        1     0
CGTTTGGTTAGTAGTACGCAT     RLVSSTH        1     0
CGTTTGGTTATGACTTCTGTT     RLVMTSV        1     0
CGTTTGGTTCAGTGGGCTGGT     RLVQWAG        1     0
CGTTTGGTTCATGGGAGTTAT     RLVHGSY        1     0
CGTTTGGTTCCGGAGCATTAT     RLVPEHY        1     0
CGTTTGGTTCCTCCGAATACT     RLVPPNT        1     0
CGTTTGGTTCCTCCTCTTCTT     RLVPPLL        1     0
CGTTTGGTTCTTAGTCCGAAT     RLVLSPN        1     0
CGTTTGGTTCTTTCGATGCCT     RLVLSMP        1     0
CGTTTGGTTGATATTAATGCG     RLVDINA        1     0
CGTTTGGTTGATCCTCAGTCG     RLVDPQS        1     0
CGTTTGGTTGATGCTCAGCTG     RLVDAQL        1     0
CGTTTGGTTGCGCATAATGTG     RLVAHNV        1     0
CGTTTGGTTTCGCAGCCGCCT     RLVSQPP        1     0
CGTTTGTACAGTGGTCCTCCG     RLYSGPP        1     0
CGTTTGTAGACTGTTGATGCG     RLQTVDA        1     0
CGTTTGTAGATGGAGACTTTG     RLQMETL        1     0
CGTTTGTAGATTACTCATCCT     RLQITHP        1     0
CGTTTGTAGGCGCCGTCGACT     RLQAPST        1     0
CGTTTGTAGGTGCCAACGTGG     RLQVPTW        1     0
CGTTTGTATACTGCGCAGCAG     RLYTAQQ        1     0
CGTTTGTATAGTCCGCAGATG     RLYSPQM        1     0
CGTTTGTATCAGGCTCTTGCT     RLYQALA        1     0
CGTTTGTATGAGAATACGAAT     RLYENTN        1     0
CGTTTGTATGAGCAGAGTGCG     RLYEQSA        1     0
CGTTTGTATGATATGACGCTG     RLYDMTL        1     0
CGTTTGTATGATATGGTTTTT     RLYDMVF        1     0
CGTTTGTATGATCCTGCTCCT     RLYDPAP        1     0
CGTTTGTATGCGCCTCCTTGG     RLYAPPW        1     0
CGTTTGTATGCGCCTTTTCAT     RLYAPFH        1     0
CGTTTGTATGCTTCGGGTGTG     RLYASGV        1     0
CGTTTGTATTATCATGCGCCT     RLYYHAP        1     0
CGTTTGTCGAATGAGGCTACT     RLSNEAT        1     0
CGTTTGTCGACGCTTCTGATG     RLSTLLM        1     0
CGTTTGTCGACTACTCCTTAT     RLSTTPY        1     0
CGTTTGTCGACTCCTCCTGAG     RLSTPPE        1     0
CGTTTGTCGACTCTGACGTAT     RLSTLTY        1     0
CGTTTGTCGATGCCTACGTCG     RLSMPTS        1     0
CGTTTGTCGATGGCGATTTCG     RLSMAIS        1     0
CGTTTGTCGATTGCGAATATT     RLSIANI        1     0
CGTTTGTCGATTTCTCCTCAG     RLSISPQ        1     0
CGTTTGTCGATTTCTCCTCAT     RLSISPH        1     0
CGTTTGTCGCAGCCTATTCCG     RLSQPIP        1     0
CGTTTGTCGCAGCCTCATTGG     RLSQPHW        1     0
CGTTTGTCGCAGTCGCTTCTG     RLSQSLL        1     0
CGTTTGTCGCATAGTGTTGCG     RLSHSVA        1     0
CGTTTGTCGCCGCAGCCTTCG     RLSPQPS        1     0
CGTTTGTCGCCGCTTTCTCCT     RLSPLSP        1     0
CGTTTGTCGCCTACGTAGATT     RLSPTQI        1     0
CGTTTGTCGCCTCCGATTTCT     RLSPPIS        1     0
CGTTTGTCGCCTCCTGTGCAT     RLSPPVH        1     0
CGTTTGTCGCCTGGGCCTTTG     RLSPGPL        1     0
CGTTTGTCGCCTTCGCCTATG     RLSPSPM        1     0
CGTTTGTCGCTACTGGATTGT     RLSLLDC        1     0
CGTTTGTCGCTGCCGATTGTG     RLSLPIV        1     0
CGTTTGTCGCTGCCTCCGCCG     RLSLPPP        1     0
CGTTTGTCGCTGGATTCTGCT     RLSLDSA        1     0
CGTTTGTCGCTTAATCATGCT     RLSLNHA        1     0
CGTTTGTCGCTTGCTGAGGCT     RLSLAEA        1     0
CGTTTGTCGGCGACTACTCAT     RLSATTH        1     0
CGTTTGTCGGCGTCGGGGCTT     RLSASGL        1     0
CGTTTGTCGGCTGAGGCGGCT     RLSAEAA        1     0
CGTTTGTCGGCTGTGGCTCAG     RLSAVAQ        1     0
CGTTTGTCGGTGGGTCTGCCT     RLSVGLP        1     0
CGTTTGTCGGTGGTGCCTGTT     RLSVVPV        1     0
CGTTTGTCGGTGTCTAGTACG     RLSVSST        1     0
CGTTTGTCGTCGCCTGCGTCG     RLSSPAS        1     0
CGTTTGTCGTCTCATCCGTAT     RLSSHPY        1     0
CGTTTGTCGTTGAATCATCTG     RLSLNHL        1     0
CGTTTGTCGTTTGTTATGAAT     RLSFVMN        1     0
CGTTTGTCTACTGCGGCTTAT     RLSTAAY        1     0
CGTTTGTCTACTGGTCAGGCT     RLSTGQA        1     0
CGTTTGTCTCCGACGACGCTG     RLSPTTL        1     0
CGTTTGTCTCCTGCTTGGTGG     RLSPAWW        1     0
CGTTTGTCTCTGTATGCGATG     RLSLYAM        1     0
CGTTTGTCTCTTGATCCTCGT     RLSLDPR        1     0
CGTTTGTCTCTTGATCCTGAG     RLSLDPE        1     0
CGTTTGTCTGAACAGCCTCTT     RLSEQPL        1     0
CGTTTGTCTGAGCATCCTTCT     RLSEHPS        1     0
CGTTTGTCTGATGAGATGTCT     RLSDEMS        1     0
CGTTTGTCTGCGGCTACGCCT     RLSAATP        1     0
CGTTTGTCTGGGAATCCGCCT     RLSGNPP        1     0
CGTTTGTCTGTTCCTACTATT     RLSVPTI        1     0
CGTTTGTCTTCTGCTCTGCCT     RLSSALP        1     0
CGTTTGTCTTGGCCTACTGGT     RLSWPTG        1     0
CGTTTGTGGAATCCTCATATG     RLWNPHM        1     0
CGTTTGTGGACGCCGACGTGG     RLWTPTW        1     0
CGTTTGTGGACGGCGCAGGTG     RLWTAQV        1     0
CGTTTGTGGACTCTTCCGACT     RLWTLPT        1     0
CGTTTGTGGACTTAGACGACT     RLWTQTT        1     0
CGTTTGTGGCATCAGCCGGAT     RLWHQPD        1     0
CGTTTGTGGCATCCGACTTTG     RLWHPTL        1     0
CGTTTGTGGCATGAGCAGCTG     RLWHEQL        1     0
CGTTTGTGGCCTGATCGGTTG     RLWPDRL        1     0
CGTTTGTGGCCTGCTCATGAT     RLWPAHD        1     0
CGTTTGTGGCTTCCTTATCCT     RLWLPYP        1     0
CGTTTGTGGGAGCCTAATCTG     RLWEPNL        1     0
CGTTTGTGGGCTAGTAGTCCG     RLWASSP        1     0
CGTTTGTGGGCTCATCCGCAG     RLWAHPQ        1     0
CGTTTGTGGGTTCATAGGCTG     RLWVHRL        1     0
CGTTTGTGGTCTACTACGACT     RLWSTTT        1     0
CGTTTGTGTCCGACTTGTCTG     RLCPTCL        1     0
CGTTTGTGTCCGCTGTCTGTT     RLCPLSV        1     0
CGTTTGTGTCCGGTGACGCCT     RLCPVTP        1     0
CGTTTGTGTGCTGTTCAGGTG     RLCAVQV        1     0
CGTTTGTTGAATCATATGCAG     RLLNHMQ        1     0
CGTTTGTTGCAGCTGCCTTGG     RLLQLPW        1     0
CGTTTGTTGCAGGATGCTCAT     RLLQDAH        1     0
CGTTTGTTGCATACGCCGTCT     RLLHTPS        1     0
CGTTTGTTGCATGCTACTACT     RLLHATT        1     0
CGTTTGTTGCCGGCTACTTGG     RLLPATW        1     0
CGTTTGTTGCCGTCTGATGCT     RLLPSDA        1     0
CGTTTGTTGCCGTCTTATCCG     RLLPSYP        1     0
CGTTTGTTGCCTATTGATGGT     RLLPIDG        1     0
CGTTTGTTGCCTGATCCTGCT     RLLPDPA        1     0
CGTTTGTTGCCTGATCTGGTG     RLLPDLV        1     0
CGTTTGTTGCTGACTGGGGTG     RLLLTGV        1     0
CGTTTGTTGGAGGCGCTTCCT     RLLEALP        1     0
CGTTTGTTGGATGCGCAGATG     RLLDAQM        1     0
CGTTTGTTTAATTCTTATTCG     RLFNSYS        1     0
CGTTTGTTTACGATGCAGTCT     RLFTMQS        1     0
CGTTTGTTTAGTCATGCGCTT     RLFSHAL        1     0
CGTTTGTTTCATAAGCCTGCG     RLFHKPA        1     0
CGTTTGTTTCCGGTGCCTTCG     RLFPVPS        1     0
CGTTTGTTTCCTGAGCCTCCG     RLFPEPP        1     0
CGTTTGTTTGAGTGGACTCTT     RLFEWTL        1     0
CGTTTGTTTGATCAGTTGATG     RLFDQLM        1     0
CGTTTGTTTGATCTGAATTGG     RLFDLNW        1     0
CGTTTGTTTGTGAATCTGCCT     RLFVNLP        1     0
CGTTTGTTTGTGGGGTTGCCT     RLFVGLP        1     0
CGTTTTAATACTCCTTGGACT     RFNTPWT        1     0
CGTTTTAATACTGATTTTGCT     RFNTDFA        1     0
CGTTTTAATCAGTTGACTCCT     RFNQLTP        1     0
CGTTTTAATGAGCAGGTGCTG     RFNEQVL        1     0
CGTTTTAATGATGCTTTGCCG     RFNDALP        1     0
CGTTTTAATGCGATTACTGTT     RFNAITV        1     0
CGTTTTAATGTGGATCTGCCT     RFNVDLP        1     0
CGTTTTAATTATGATCATAAT     RFNYDHN        1     0
CGTTTTAATTTTGATCCGCGT     RFNFDPR        1     0
CGTTTTACGACTCCTCAGTAT     RFTTPQY        1     0
CGTTTTACGAGTGCTATTCAG     RFTSAIQ        1     0
CGTTTTACGATGCATGCTACT     RFTMHAT        1     0
CGTTTTACGCAGGCTCTTCCT     RFTQALP        1     0
CGTTTTACGCATACTCGGATT     RFTHTRI        1     0
CGTTTTACGCATGGTGTGGTT     RFTHGVV        1     0
CGTTTTACGCCGCAGTATCTG     RFTPQYL        1     0
CGTTTTACGCCGCCTAGTATT     RFTPPSI        1     0
CGTTTTACGCCGCTTCTGTTG     RFTPLLL        1     0
CGTTTTACGCCTACTATGAGT     RFTPTMS        1     0
CGTTTTACGCCTTGTATTGAG     RFTPCIE        1     0
CGTTTTACGCTGCCGAGTTGG     RFTLPSW        1     0
CGTTTTACGCTGCCTGCTCCT     RFTLPAP        1     0
CGTTTTACGCTTCCTCCGATG     RFTLPPM        1     0
CGTTTTACGGAGACTATTGGT     RFTETIG        1     0
CGTTTTACGGATCATCCTGCT     RFTDHPA        1     0
CGTTTTACGGCTACTTGTGCG     RFTATCA        1     0
CGTTTTACGGCTTAGGCTCCT     RFTAQAP        1     0
CGTTTTACGGTGGATGCTCGT     RFTVDAR        1     0
CGTTTTACGTATCCTCCGTCT     RFTYPPS        1     0
CGTTTTACGTCTGATAAGGTG     RFTSDKV        1     0
CGTTTTACGTGGGAGGTTCCG     RFTWEVP        1     0
CGTTTTACGTGTGGGCATGCG     RFTCGHA        1     0
CGTTTTACTACGATTCATTCT     RFTTIHS        1     0
CGTTTTACTACGGTGCTGACT     RFTTVLT        1     0
CGTTTTACTCCTACGACTACG     RFTPTTT        1     0
CGTTTTACTGAGGCTCCTTAT     RFTEAPY        1     0
CGTTTTACTGATAATTCTCAT     RFTDNSH        1     0
CGTTTTACTGATTCGCATCAT     RFTDSHH        1     0
CGTTTTACTGATTGTCTGCCT     RFTDCLP        1     0
CGTTTTACTGCGACTCCGCCT     RFTATPP        1     0
CGTTTTACTGCTCCTCCGTCT     RFTAPPS        1     0
CGTTTTACTGTGTCTACTAGT     RFTVSTS        1     0
CGTTTTACTTTGCCTCATGAT     RFTLPHD        1     0
CGTTTTAGTATGGTTACTCCT     RFSMVTP        1     0
CGTTTTAGTCCGGCGCCGCAG     RFSPAPQ        1     0
CGTTTTAGTGAGGCTCCGTCT     RFSEAPS        1     0
CGTTTTAGTGATCGTCCGCCT     RFSDRPP        1     0
CGTTTTAGTGCGGAGGCGTAT     RFSAEAY        1     0
CGTTTTAGTGCTACTCCGTGG     RFSATPW        1     0
CGTTTTATGCATCTTCCGTTT     RFMHLPF        1     0
CGTTTTATGCCTCTTGCGCTG     RFMPLAL        1     0
CGTTTTATGCTGGAGCTTCCT     RFMLELP        1     0
CGTTTTATGGATCTTCCGCCG     RFMDLPP        1     0
CGTTTTATGTCGACTCATATT     RFMSTHI        1     0
CGTTTTATTAATGAGCGGAGT     RFINERS        1     0
CGTTTTATTACGTTGCAGGAG     RFITLQE        1     0
CGTTTTATTCCTCCGAGGCCT     RFIPPRP        1     0
CGTTTTATTGATTCGCCACAT     RFIDSPH        1     0
CGTTTTATTGATTCTAATGCT     RFIDSNA        1     0
CGTTTTATTTTGCCGTTGACG     RFILPLT        1     0
CGTTTTCAGACTCCTACTCCG     RFQTPTP        1     0
CGTTTTCAGCAGCTGGTGTAT     RFQQLVY        1     0
CGTTTTCAGCAGCTTCATGAT     RFQQLHD        1     0
CGTTTTCAGCAGGGTATTCAG     RFQQGIQ        1     0
CGTTTTCAGCCGCTTCCGTAT     RFQPLPY        1     0
CGTTTTCAGCCGTCGACGGGG     RFQPSTG        1     0
CGTTTTCAGCCTAAGCCGACG     RFQPKPT        1     0
CGTTTTCAGCCTGCGGGTATT     RFQPAGI        1     0
CGTTTTCAGCCTGCGTATCTG     RFQPAYL        1     0
CGTTTTCAGCTTAATCAGTTG     RFQLNQL        1     0
CGTTTTCAGGAGGCTTCTCCT     RFQEASP        1     0
CGTTTTCAGGAGTCGACTTCT     RFQESTS        1     0
CGTTTTCAGGATACGTCGCCG     RFQDTSP        1     0
CGTTTTCAGGCGCAGGATTCT     RFQAQDS        1     0
CGTTTTCAGTTGCCTCAGCTG     RFQLPQL        1     0
CGTTTTCATACGGCTCTGATG     RFHTALM        1     0
CGTTTTCATATGGAGCCTGCG     RFHMEPA        1     0
CGTTTTCATATTGAGCGTGCT     RFHIERA        1     0
CGTTTTCATCATCCGAAGCCT     RFHHPKP        1     0
CGTTTTCATGAGCCTACTCCT     RFHEPTP        1     0
CGTTTTCATGATCTGGTTGCT     RFHDLVA        1     0
CGTTTTCATGATGCTCTTCCT     RFHDALP        1     0
CGTTTTCATGATTCTAATCAT     RFHDSNH        1     0
CGTTTTCATGCGACTGATCCT     RFHATDP        1     0
CGTTTTCATGCTCAGTATCAT     RFHAQYH        1     0
CGTTTTCATGCTTCTACGCCT     RFHASTP        1     0
CGTTTTCATGTGCCTCATGTT     RFHVPHV        1     0
CGTTTTCATTCGACTCCTGTG     RFHSTPV        1     0
CGTTTTCCAGTGGCTTCTACT     RFPVAST        1     0
CGTTTTCCGACGACTCCTGCG     RFPTTPA        1     0
CGTTTTCCGACGCCTCAGCTG     RFPTPQL        1     0
CGTTTTCCGACGGGTGTTCCG     RFPTGVP        1     0
CGTTTTCCGACTCCTCTGCGT     RFPTPLR        1     0
CGTTTTCCGACTGTGATGCTG     RFPTVML        1     0
CGTTTTCCGACTTTGCCTCCT     RFPTLPP        1     0
CGTTTTCCGAGTATTCTGCCT     RFPSILP        1     0
CGTTTTCCGCAGACGCAGGTG     RFPQTQV        1     0
CGTTTTCCGCATACGTATGAT     RFPHTYD        1     0
CGTTTTCCGCATCCGTCGTTG     RFPHPSL        1     0
CGTTTTCCGCATGTGCCTCCT     RFPHVPP        1     0
CGTTTTCCGCATTGGAGTTTG     RFPHWSL        1     0
CGTTTTCCGCCGCAGCTTCAG     RFPPQLQ        1     0
CGTTTTCCGCCGCATCTTCCT     RFPPHLP        1     0
CGTTTTCCGCCGCCTTTTATT     RFPPPFI        1     0
CGTTTTCCGCCGGGTGAGCAT     RFPPGEH        1     0
CGTTTTCCGCCTGTGGTGACT     RFPPVVT        1     0
CGTTTTCCGCCTTATACGCCT     RFPPYTP        1     0
CGTTTTCCGCCTTATAGTTCG     RFPPYSS        1     0
CGTTTTCCGCCTTATATGCAT     RFPPYMH        1     0
CGTTTTCCGCCTTATTCGGTG     RFPPYSV        1     0
CGTTTTCCGCTGCCTCCGTCG     RFPLPPS        1     0
CGTTTTCCGCTGCCTTTTATG     RFPLPFM        1     0
CGTTTTCCGCTGCTTGTGGCT     RFPLLVA        1     0
CGTTTTCCGCTTACGGGTTTT     RFPLTGF        1     0
CGTTTTCCGCTTCTTACGCCG     RFPLLTP        1     0
CGTTTTCCGCTTCTTCCTTAT     RFPLLPY        1     0
CGTTTTCCGCTTGCTCAGACT     RFPLAQT        1     0
CGTTTTCCGGAGCCGCCTTAT     RFPEPPY        1     0
CGTTTTCCGGAGTATCCTCAT     RFPEYPH        1     0
CGTTTTCCGGAGTGGATTAGT     RFPEWIS        1     0
CGTTTTCCGGAGTTGATTAGT     RFPELIS        1     0
CGTTTTCCGGAGTTTTTGCTG     RFPEFLL        1     0
CGTTTTCCGGATCCGCAGTCG     RFPDPQS        1     0
CGTTTTCCGGATGTTTGGGTT     RFPDVWV        1     0
CGTTTTCCGGCGACAGTGCAT     RFPATVH        1     0
CGTTTTCCGGCGCATCTGGCT     RFPAHLA        1     0
CGTTTTCCGGCTGCTACTTCT     RFPAATS        1     0
CGTTTTCCGGGGTATCTTTCT     RFPGYLS        1     0
CGTTTTCCGGGTGAGCGGCTG     RFPGERL        1     0
CGTTTTCCGGTGACTCCTCCT     RFPVTPP        1     0
CGTTTTCCGTAGGTTGGGTGG     RFPQVGW        1     0
CGTTTTCCGTCGCATACGTTT     RFPSHTF        1     0
CGTTTTCCGTCTTGGCATATT     RFPSWHI        1     0
CGTTTTCCGTGTTATTTGTCG     RFPCYLS        1     0
CGTTTTCCTACGGAGGTTGCT     RFPTEVA        1     0
CGTTTTCCTACTAATCTGCCG     RFPTNLP        1     0
CGTTTTCCTACTCCGCCTGTT     RFPTPPV        1     0
CGTTTTCCTATTCCGCCGCAT     RFPIPPH        1     0
CGTTTTCCTCAGACGCCGCTG     RFPQTPL        1     0
CGTTTTCCTCAGCCTCAGCAT     RFPQPQH        1     0
CGTTTTCCTCAGGTGCAGCTG     RFPQVQL        1     0
CGTTTTCCTCCGCCGCCGGAT     RFPPPPD        1     0
CGTTTTCCTCCTACTACTGGT     RFPPTTG        1     0
CGTTTTCCTCCTCATCCGCTG     RFPPHPL        1     0
CGTTTTCCTCCTGATAAGATT     RFPPDKI        1     0
CGTTTTCCTCCTGTTAATTGT     RFPPVNC        1     0
CGTTTTCCTCTGAATCTGCAT     RFPLNLH        1     0
CGTTTTCCTCTGCATCTTCCG     RFPLHLP        1     0
CGTTTTCCTCTGCTGCAGTCT     RFPLLQS        1     0
CGTTTTCCTCTGGTTCTTTCT     RFPLVLS        1     0
CGTTTTCCTGAGCGGTCTCCT     RFPERSP        1     0
CGTTTTCCTGCGATGCATTTG     RFPAMHL        1     0
CGTTTTCCTGCTCCTCCGCTG     RFPAPPL        1     0
CGTTTTCCTGCTCCTCTTCCT     RFPAPLP        1     0
CGTTTTCCTGCTGGTGTGGTT     RFPAGVV        1     0
CGTTTTCCTGTGCCGCCTGTG     RFPVPPV        1     0
CGTTTTCCTGTGCTGGATGCT     RFPVLDA        1     0
CGTTTTCCTGTTTGTCCTGAT     RFPVCPD        1     0
CGTTTTCCTTATCCGGCTCAT     RFPYPAH        1     0
CGTTTTCCTTTGCTGAGTCCT     RFPLLSP        1     0
CGTTTTCTAGCTTCTGATATG     RFLASDM        1     0
CGTTTTCTGAATACTACGGTG     RFLNTTV        1     0
CGTTTTCTGAGTGCTTTTAAT     RFLSAFN        1     0
CGTTTTCTGCAGCATCCTATT     RFLQHPI        1     0
CGTTTTCTGCAGGATAGTCCG     RFLQDSP        1     0
CGTTTTCTGCCGCCTTGGTTT     RFLPPWF        1     0
CGTTTTCTGCCGGGGGATTAT     RFLPGDY        1     0
CGTTTTCTGCCTCCTGCTCTT     RFLPPAL        1     0
CGTTTTCTGGCGCCGTTGCAT     RFLAPLH        1     0
CGTTTTCTGGTGCCTGGTGTT     RFLVPGV        1     0
CGTTTTCTTCATGATCGTACT     RFLHDRT        1     0
CGTTTTCTTGAGTCGGAGCCG     RFLESEP        1     0
CGTTTTCTTGTTACGGGGCCT     RFLVTGP        1     0
CGTTTTGAGAAGCCGCATCAT     RFEKPHH        1     0
CGTTTTGAGATGCCGTTTCAG     RFEMPFQ        1     0
CGTTTTGAGCATTGGCCGGCT     RFEHWPA        1     0
CGTTTTGAGCCGCCGACGCAT     RFEPPTH        1     0
CGTTTTGAGCCTCCGCTGTCT     RFEPPLS        1     0
CGTTTTGAGCTGACTAATAGG     RFELTNR        1     0
CGTTTTGAGCTTGTTGTTCCT     RFELVVP        1     0
CGTTTTGAGCTTTCGCATTTT     RFELSHF        1     0
CGTTTTGAGCTTTCGGGTGGT     RFELSGG        1     0
CGTTTTGAGGCTTCGTCGCAG     RFEASSQ        1     0
CGTTTTGAGTCGTGGCGTCTT     RFESWRL        1     0
CGTTTTGATAGTCCTCCGCAT     RFDSPPH        1     0
CGTTTTGATATGCATCATACT     RFDMHHT        1     0
CGTTTTGATATGGTGACGACT     RFDMVTT        1     0
CGTTTTGATATGGTTAGTTTT     RFDMVSF        1     0
CGTTTTGATCATGGTCCTACT     RFDHGPT        1     0
CGTTTTGATCCGACTTTGTAT     RFDPTLY        1     0
CGTTTTGATCCGCTGCATTGG     RFDPLHW        1     0
CGTTTTGATCCGGAGCATAGT     RFDPEHS        1     0
CGTTTTGATCCTACGCCGTGG     RFDPTPW        1     0
CGTTTTGATCCTCTGTCGCAT     RFDPLSH        1     0
CGTTTTGATGATCCGATTGCG     RFDDPIA        1     0
CGTTTTGATGCGCAGCCTCCT     RFDAQPP        1     0
CGTTTTGATGCTCCTCCTCTG     RFDAPPL        1     0
CGTTTTGATGGGAATCATTCT     RFDGNHS        1     0
CGTTTTGATGGTGTGCTTCAG     RFDGVLQ        1     0
CGTTTTGATGTGCTGCATCAG     RFDVLHQ        1     0
CGTTTTGCGAATCTGCCTTAT     RFANLPY        1     0
CGTTTTGCGACTATGATTCTG     RFATMIL        1     0
CGTTTTGCGCATACTCATGAG     RFAHTHE        1     0
CGTTTTGCGCATTTTCTTTCT     RFAHFLS        1     0
CGTTTTGCGCCGCCTACTACG     RFAPPTT        1     0
CGTTTTGCGCCGTCTGAGAAG     RFAPSEK        1     0
CGTTTTGCGCCTATTACTACT     RFAPITT        1     0
CGTTTTGCGCCTCATCCGTTG     RFAPHPL        1     0
CGTTTTGCGCCTCCGTCTAGT     RFAPPSS        1     0
CGTTTTGCGCCTGAGTATCAT     RFAPEYH        1     0
CGTTTTGCGCCTGCTCCTTCG     RFAPAPS        1     0
CGTTTTGCGCCTGTTCCTTAT     RFAPVPY        1     0
CGTTTTGCGGAGCTTCAGAAG     RFAELQK        1     0
CGTTTTGCGGCGTCTGATGTT     RFAASDV        1     0
CGTTTTGCGGCTCCGATGCCT     RFAAPMP        1     0
CGTTTTGCGGTGGAGCAGCAG     RFAVEQQ        1     0
CGTTTTGCGTAGGTGTCGTAT     RFAQVSY        1     0
CGTTTTGCGTATCATACGTTG     RFAYHTL        1     0
CGTTTTGCGTCGGAGTCGTCT     RFASESS        1     0
CGTTTTGCGTCGTTTGTTCCT     RFASFVP        1     0
CGTTTTGCTAATATGAGTCCT     RFANMSP        1     0
CGTTTTGCTACGCCTCCTCTG     RFATPPL        1     0
CGTTTTGCTACGGCGCATCAG     RFATAHQ        1     0
CGTTTTGCTACTATGCCGCCG     RFATMPP        1     0
CGTTTTGCTAGTGCGTCGCTG     RFASASL        1     0
CGTTTTGCTCCTGAGTCTGTG     RFAPESV        1     0
CGTTTTGCTCCTTTTTTGCAG     RFAPFLQ        1     0
CGTTTTGCTCTTACTGCGCCT     RFALTAP        1     0
CGTTTTGCTGAGTTGAGTTTT     RFAELSF        1     0
CGTTTTGCTGAGTTGCCGTAG     RFAELPQ        1     0
CGTTTTGCTGATGAGCCTCCT     RFADEPP        1     0
CGTTTTGCTGATGTGGCGCGT     RFADVAR        1     0
CGTTTTGCTGCGGATACTCCT     RFAADTP        1     0
CGTTTTGCTGCTGAGCCTTAG     RFAAEPQ        1     0
CGTTTTGGGACGTTGTGGTTG     RFGTLWL        1     0
CGTTTTGGGACTTTGCCGTTT     RFGTLPF        1     0
CGTTTTGGGCATGTGCCTATG     RFGHVPM        1     0
CGTTTTGGTACGCCTTTGCAG     RFGTPLQ        1     0
CGTTTTGGTCAGGATCCTGTG     RFGQDPV        1     0
CGTTTTGGTCCGCAGAATTTG     RFGPQNL        1     0
CGTTTTGGTCCGCTGCCTGCT     RFGPLPA        1     0
CGTTTTGGTCCGCTTCCGCCT     RFGPLPP        1     0
CGTTTTGGTCCTACTCCTATG     RFGPTPM        1     0
CGTTTTGGTCTTCCGCCGCCT     RFGLPPP        1     0
CGTTTTGGTGCGGATCAGGTG     RFGADQV        1     0
CGTTTTGGTGGTAATCATACG     RFGGNHT        1     0
CGTTTTGTGACTACGATGCTG     RFVTTML        1     0
CGTTTTGTGAGTCCTCCGCGG     RFVSPPR        1     0
CGTTTTGTGATGCCGCTTCCG     RFVMPLP        1     0
CGTTTTGTGCAGCAGTCTTGT     RFVQQSC        1     0
CGTTTTGTGCAGCCTCCTCCT     RFVQPPP        1     0
CGTTTTGTGCCGCCGACGGCT     RFVPPTA        1     0
CGTTTTGTGCCGGCTAATTAT     RFVPANY        1     0
CGTTTTGTGCTTCCTCCTGAG     RFVLPPE        1     0
CGTTTTGTGGAGCATACGAGG     RFVEHTR        1     0
CGTTTTGTGGATATGTGGGAG     RFVDMWE        1     0
CGTTTTGTGGCGCATCCGCCT     RFVAHPP        1     0
CGTTTTGTGGCGGCTTCTCCG     RFVAASP        1     0
CGTTTTGTGGGGCTTCCTCAG     RFVGLPQ        1     0
CGTTTTGTGGTGAATACGCAT     RFVVNTH        1     0
CGTTTTGTTACGCCGCCTTCG     RFVTPPS        1     0
CGTTTTGTTCAGCATACTACG     RFVQHTT        1     0
CGTTTTGTTCAGCTGACTCAT     RFVQLTH        1     0
CGTTTTGTTCCTCCGCAGAGT     RFVPPQS        1     0
CGTTTTGTTGATCAGGCTTTG     RFVDQAL        1     0
CGTTTTGTTTCGCATGGTTGT     RFVSHGC        1     0
CGTTTTTATACTCAGCAGCTT     RFYTQQL        1     0
CGTTTTTATGCGTCGAATCTT     RFYASNL        1     0
CGTTTTTCGACGCCTCCTCTT     RFSTPPL        1     0
CGTTTTTCGACTGAGTTGCTT     RFSTELL        1     0
CGTTTTTCGAGTCTTCCTTGG     RFSSLPW        1     0
CGTTTTTCGCCTACGGTTGAG     RFSPTVE        1     0
CGTTTTTCTCCTTGGCCTAGT     RFSPWPS        1     0
CGTTTTTGGCCTATTAATCTG     RFWPINL        1     0
CGTTTTTGGGATGTTACGGTG     RFWDVTV        1     0
CGTTTTTGTCCTGCTCCGTGG     RFCPAPW        1     0
CGTTTTTTGCAGCATCCTCTT     RFLQHPL        1     0
CGTTTTTTGCCGCCGACGCCT     RFLPPTP        1     0
CGTTTTTTGGCGTTGGCTGAT     RFLALAD        1     0
CGTTTTTTGGTGCCTGCTCAT     RFLVPAH        1     0
CTAAAGAATGCTCCGACGATG     LKNAPTM        1     0
CTAAAGATGTCTCCTCGTCTG     LKMSPRL        1     0
CTAAAGCAGCCTTTGAGTACG     LKQPLST        1     0
CTAAAGGCTATGCCGCGTCTT     LKAMPRL        1     0
CTAAATCATGCGCCGCTGAAT     LNHAPLN        1     0
CTAAATCATGCTCCGTCGGCG     LNHAPSA        1     0
CTAAATCCGAGGGTGGTGATT     LNPRVVI        1     0
CTAAATCCGCAGCTGCAGAGT     LNPQLQS        1     0
CTAACGAATCAGGATACGTAT     LTNQDTY        1     0
CTAACGAATCTGTCGGCGTCT     LTNLSAS        1     0
CTAACGACGACTACTGCTAGT     LTTTTAS        1     0
CTAACGACGCATCTTCCTGTG     LTTHLPV        1     0
CTAACGACGCCTTTTCCTACG     LTTPFPT        1     0
CTAACGACTAGTACTGGGCGG     LTTSTGR        1     0
CTAACGATGGGTACTCATCAT     LTMGTHH        1     0
CTAACGCAGCCTACGAGTCGG     LTQPTSR        1     0
CTAACGCAGCGGTCGGAGCCG     LTQRSEP        1     0
CTAACGCAGCTGGGGCATGAG     LTQLGHE        1     0
CTAACGCAGGCTCGTACGAAT     LTQARTN        1     0
CTAACGCAGTATGAGTTGGTG     LTQYELV        1     0
CTAACGCATCATGCTCCGATG     LTHHAPM        1     0
CTAACGCATCATGTTCTTATT     LTHHVLI        1     0
CTAACGCATTCGTCGTCGCCT     LTHSSSP        1     0
CTAACGCCGATGTCTACGCCT     LTPMSTP        1     0
CTAACGCCTGCTTTTCGTCCT     LTPAFRP        1     0
CTAACGCGGAATGATTCTCGT     LTRNDSR        1     0
CTAACGCGGACGCAGCAACAT     LTRTQQH        1     0
CTAACGCTGAGTCCGGCGCCT     LTLSPAP        1     0
CTAACGCTGCCGGATACTGAG     LTLPDTE        1     0
CTAACGTATAAGGCGGGGACT     LTYKAGT        1     0
CTAACGTATAGTACTGGTCAT     LTYSTGH        1     0
CTAACGTCGCGTGCTTCGTAT     LTSRASY        1     0
CTAACGTCGTCTTTTGCGCAT     LTSSFAH        1     0
CTAACGTGGACTACTCGGACT     LTWTTRT        1     0
CTAACTACGCTGACTTGGCCT     LTTLTWP        1     0
CTAACTACGGATCCTCATGCG     LTTDPHA        1     0
CTAACTACTCAGCGTGGTTTT     LTTQRGF        1     0
CTAACTCAGCATCCGAATACT     LTQHPNT        1     0
CTAACTCATGCGGAGGAGAGG     LTHAEER        1     0
CTAACTCCGCCTCATACTACT     LTPPHTT        1     0
CTAACTCCGGAGACTATGAGG     LTPETMR        1     0
CTAACTCCTAAGCCGGTTGGT     LTPKPVG        1     0
CTAACTCCTCAGATGCCGCTG     LTPQMPL        1     0
CTAACTCCTCCTAGGCCTCTG     LTPPRPL        1     0
CTAACTCCTGCGCAGTCTACT     LTPAQST        1     0
CTAACTCGGCCTAGTCCTCTG     LTRPSPL        1     0
CTAACTGCGCAGCCTTTATCT     LTAQPLS        1     0
CTAACTGGGCGTACTTCGCAG     LTGRTSQ        1     0
CTAACTGTTATGCCTGCTTCT     LTVMPAS        1     0
CTAACTTTGCAGGAGCGTTCT     LTLQERS        1     0
CTAAGGCTGCCGAATGAGAGG     LRLPNER        1     0
CTAAGGCTTCCTGCTAGTGTT     LRLPASV        1     0
CTAAGTCAGTATGCTGGGCCG     LSQYAGP        1     0
CTAAGTGCGACTGCGATTCAT     LSATAIH        1     0
CTAAGTGCGTTTCATATGACG     LSAFHMT        1     0
CTAATGAATGATCGTGTGCCG     LMNDRVP        1     0
CTAATGACGCCTACTCCTTCG     LMTPTPS        1     0
CTAATGCCGGAGCAGGCTTTG     LMPEQAL        1     0
CTAATGCCGTATACTCCGCCT     LMPYTPP        1     0
CTAATGCCTAAGCCTCTGCCT     LMPKPLP        1     0
CTAATGCCTCCGGTGACTGAG     LMPPVTE        1     0
CTAATTACTCATACTTGGAAG     LITHTWK        1     0
CTAATTCCGGCTACGGTGCTT     LIPATVL        1     0
CTAATTCTGCAGTCTCCGCCG     LILQSPP        1     0
CTAATTGGGAGTCCTCTGCTG     LIGSPLL        1     0
CTACAGAAGACGGCTCATCCG     LQKTAHP        1     0
CTACAGAATGAGACGTCTGAG     LQNETSE        1     0
CTACAGACGCTGGTGAATGAG     LQTLVNE        1     0
CTACAGACGGCGTTGCATTTG     LQTALHL        1     0
CTACAGAGGACGGGTCAGGTG     LQRTGQV        1     0
CTACAGAGTCGGCCTGCTGTG     LQSRPAV        1     0
CTACAGATGCCTGATACTCTG     LQMPDTL        1     0
CTACAGATGGGTCTGCAGGAG     LQMGLQE        1     0
CTACAGCAGCAGCATCGTTCG     LQQQHRS        1     0
CTACAGCAGCTGCCTAGTTCT     LQQLPSS        1     0
CTACAGCATAGGCTTCCTCCT     LQHRLPP        1     0
CTACAGCATCGTCAGCCGACG     LQHRQPT        1     0
CTACAGCATGATCGTCCGGCT     LQHDRPA        1     0
CTACAGCCGACGGGTTCTCTT     LQPTGSL        1     0
CTACAGCCGCATCGGGGTCCT     LQPHRGP        1     0
CTACAGCCGTTGCCTGATGCG     LQPLPDA        1     0
CTACAGCCTCCACGTAAGCTG     LQPPRKL        1     0
CTACAGCGTGCTGCTAATACG     LQRAANT        1     0
CTACAGCTGTCTCATTCGCGT     LQLSHSR        1     0
CTACAGCTTACGACGCCTTCT     LQLTTPS        1     0
CTACAGGGGTATCTGATTGAT     LQGYLID        1     0
CTACAGGGGTCTGGGCCTATG     LQGSGPM        1     0
CTACAGGGTGTTGAGCCGAGG     LQGVEPR        1     0
CTACAGGGTTTGGCGGCTGTG     LQGLAAV        1     0
CTACAGGTGCCGCCGCCTATT     LQVPPPI        1     0
CTACAGTATAAGCCGGTTACG     LQYKPVT        1     0
CTACAGTATGCGTTTCATGTG     LQYAFHV        1     0
CTACAGTCGAGTCAGCAGCGG     LQSSQQR        1     0
CTACAGTCGGCTAATCCGGTT     LQSANPV        1     0
CTACAGTGGGCGCCTAATAGT     LQWAPNS        1     0
CTACAGTTGGAGCCTACTCAG     LQLEPTQ        1     0
CTACATAAGCCGCTTAATACT     LHKPLNT        1     0
CTACATAATACGAGGTTGCTT     LHNTRLL        1     0
CTACATCAGCGGTATCTTTAT     LHQRYLY        1     0
CTACATCATCCGCAGCAGGAG     LHHPQQE        1     0
CTACATCCTACTACGCATATG     LHPTTHM        1     0
CTACATCCTCATAGTTGGCAT     LHPHSWH        1     0
CTACATCCTCCTGCTATTACG     LHPPAIT        1     0
CTACATCTGACGAAGAATCCG     LHLTKNP        1     0
CTACATCTGCCGCTTCCTACG     LHLPLPT        1     0
CTACATGCGAGTCATGTGGTG     LHASHVV        1     0
CTACATGCGTGTCCTCTTCCG     LHACPLP        1     0
CTACATGCTACTGGTTCTGAT     LHATGSD        1     0
CTACATGCTGATACGGCTCGG     LHADTAR        1     0
CTACATGCTGATGGGTATGTG     LHADGYV        1     0
CTACATGCTGTGCTGACGTCT     LHAVLTS        1     0
CTACATTCGCATACTATGCCT     LHSHTMP        1     0
CTACATTTGCAGCCGCCGCCT     LHLQPPP        1     0
CTACCGAAGCATTATACTCGG     LPKHYTR        1     0
CTACCGAAGCCGAGTAGGACG     LPKPSRT        1     0
CTACCGAAGCCGCTGACTTTG     LPKPLTL        1     0
CTACCGAAGGCTCCGAGTGTG     LPKAPSV        1     0
CTACCGAATACTTCTCAGTGG     LPNTSQW        1     0
CTACCGACGATTCTGGGGCTG     LPTILGL        1     0
CTACCGACGCTGCTGCCTGCT     LPTLLPA        1     0
CTACCGACGTCTCCTCTGTAT     LPTSPLY        1     0
CTACCGACTCCGGATACTCTG     LPTPDTL        1     0
CTACCGACTGATAAGCTGATT     LPTDKLI        1     0
CTACCGACTGCGCCGAATGAT     LPTAPND        1     0
CTACCGACTGTGCCGATTTCG     LPTVPIS        1     0
CTACCGAGGAGTCCGATGCTT     LPRSPML        1     0
CTACCGAGTGCGGCTCCGCAT     LPSAAPH        1     0
CTACCGATGAAGCCTTCGCAT     LPMKPSH        1     0
CTACCGATGCAGCTTAAGTTT     LPMQLKF        1     0
CTACCGATGCCTAAGATTCTG     LPMPKIL        1     0
CTACCGATGCGTCTTCCGTTT     LPMRLPF        1     0
CTACCGATGTTTCATAGTCAT     LPMFHSH        1     0
CTACCGATTGCGGAGCGTACT     LPIAERT        1     0
CTACCGATTTCGCCTTGGGGG     LPISPWG        1     0
CTACCGCAGAAGAATTATCTT     LPQKNYL        1     0
CTACCGCAGAATACGCGTCCT     LPQNTRP        1     0
CTACCGCAGCAGCATGCGAAT     LPQQHAN        1     0
CTACCGCAGCAGCCTCGGCAT     LPQQPRH        1     0
CTACCGCAGTCGGTGGCTAAT     LPQSVAN        1     0
CTACCGCATAAGCTGAATACT     LPHKLNT        1     0
CTACCGCATACTCGTGTTCGT     LPHTRVR        1     0
CTACCGCATAGGAAGGCTGCT     LPHRKAA        1     0
CTACCGCATCTGCGTAGTTCT     LPHLRSS        1     0
CTACCGCATCTTACTTTGGGT     LPHLTLG        1     0
CTACCGCATCTTATGCCTAAG     LPHLMPK        1     0
CTACCGCATGGGGTTGTTCGT     LPHGVVR        1     0
CTACCGCATTATGTTCCTGAT     LPHYVPD        1     0
CTACCGCATTCGGCTAGGGTG     LPHSARV        1     0
CTACCGCCGAATCAGCTTTCT     LPPNQLS        1     0
CTACCGCCGCCTGTGATTCAG     LPPPVIQ        1     0
CTACCGCCGCGTGGGTCTAAT     LPPRGSN        1     0
CTACCGCCGCTTAATCCGCAT     LPPLNPH        1     0
CTACCGCCGGGTCCTCATCCT     LPPGPHP        1     0
CTACCGCCTACTCTGCAGAAT     LPPTLQN        1     0
CTACCGCCTAGTTTGTATCAG     LPPSLYQ        1     0
CTACCGCCTCAGGTTCTTTAG     LPPQVLQ        1     0
CTACCGCCTCCTAGTAGGATT     LPPPSRI        1     0
CTACCGCCTCCTCCTTTGACG     LPPPPLT        1     0
CTACCGCCTCTTATGCCGTCG     LPPLMPS        1     0
CTACCGCCTGCGCATGCGAAT     LPPAHAN        1     0
CTACCGCCTGCGTGTGTTTGG     LPPACVW        1     0
CTACCGCGGATTCAGCCGGCT     LPRIQPA        1     0
CTACCGCGGCATGATACGAAT     LPRHDTN        1     0
CTACCGCGGCCTCAGACGAGT     LPRPQTS        1     0
CTACCGCGGCCTCTTCCTCAT     LPRPLPH        1     0
CTACCGCGGTATTATACTCCT     LPRYYTP        1     0
CTACCGCGGTCGACGAGTCTT     LPRSTSL        1     0
CTACCGCGTATGGAGCTGCTT     LPRMELL        1     0
CTACCGCGTATTAGTACTCAG     LPRISTQ        1     0
CTACCGCTGCATCCTCCTTTG     LPLHPPL        1     0
CTACCGCTGCATTCTGGTAGG     LPLHSGR        1     0
CTACCGCTGCTGCCTAGTCCT     LPLLPSP        1     0
CTACCGCTTAAGTCGTCTTAT     LPLKSSY        1     0
CTACCGCTTCATGCTAATTAT     LPLHANY        1     0
CTACCGCTTCTTGATTTGAAT     LPLLDLN        1     0
CTACCGCTTGCTGGTCATATG     LPLAGHM        1     0
CTACCGGAGAAGACTAAGTTT     LPEKTKF        1     0
CTACCGGCGCATTGGGGGCTG     LPAHWGL        1     0
CTACCGGCGCCATGTTCTCGG     LPAPCSR        1     0
CTACCGGCGGTTCATTCTGAG     LPAVHSE        1     0
CTACCGGCGTCTCCTCCTGTG     LPASPPV        1     0
CTACCGGCTCAGTTTAAGCAG     LPAQFKQ        1     0
CTACCGGCTCGGGTTATGGCT     LPARVMA        1     0
CTACCGGGGTCTGCTTATACT     LPGSAYT        1     0
CTACCGGGTACGCGTATGTTT     LPGTRMF        1     0
CTACCGGGTGTTCATAATACT     LPGVHNT        1     0
CTACCGGGTTCTGTTGCGCTT     LPGSVAL        1     0
CTACCGGTGTCTCCTACGCGG     LPVSPTR        1     0
CTACCGGTTCTTGCGCCTCCG     LPVLAPP        1     0
CTACCGTATCATGCTAATAAG     LPYHANK        1     0
CTACCGTATGAGATTGATCAT     LPYEIDH        1     0
CTACCGTATGCTGCGGATCCT     LPYAADP        1     0
CTACCGTCGCAGCAGCTGTAT     LPSQQLY        1     0
CTACCGTCGCCGCATTCGATG     LPSPHSM        1     0
CTACCGTCGTTTGATTCTTCT     LPSFDSS        1     0
CTACCGTGGCATGCGACTACG     LPWHATT        1     0
CTACCGTGGCCTACTTTGGCT     LPWPTLA        1     0
CTACCGTGTACTGCGTCGCCT     LPCTASP        1     0
CTACCGTTGCCGTCTACTCAG     LPLPSTQ        1     0
CTACCGTTGCCTTTGCGTGCT     LPLPLRA        1     0
CTACCTAAGACGCTTACGTTG     LPKTLTL        1     0
CTACCTAAGAGTGGTACGCAG     LPKSGTQ        1     0
CTACCTAAGCCGGCTATGAGG     LPKPAMR        1     0
CTACCTAAGTTTGTTGTGCGG     LPKFVVR        1     0
CTACCTAATACGATTATGCTG     LPNTIML        1     0
CTACCTAATCATACGGGTAAG     LPNHTGK        1     0
CTACCTAATCGTGGTCAGGCT     LPNRGQA        1     0
CTACCTAATGTTCCTCTGCTG     LPNVPLL        1     0
CTACCTACGTCGGCTGCTCTT     LPTSAAL        1     0
CTACCTACTACGGTTCATGCG     LPTTVHA        1     0
CTACCTACTAGTAGGGATCTT     LPTSRDL        1     0
CTACCTACTGAGGCTAAGCGG     LPTEAKR        1     0
CTACCTACTTTGCCGCATAAG     LPTLPHK        1     0
CTACCTAGTAATCATCCGAGT     LPSNHPS        1     0
CTACCTAGTCATACTCAGCCG     LPSHTQP        1     0
CTACCTAGTCCGAAGCTGCTT     LPSPKLL        1     0
CTACCTATTCATGAGCGTACG     LPIHERT        1     0
CTACCTATTCCTCCGTCTCCG     LPIPPSP        1     0
CTACCTATTGCTGTTCGGATG     LPIAVRM        1     0
CTACCTCAGACGCTGGATAGG     LPQTLDR        1     0
CTACCTCAGCAGTATACGGAT     LPQQYTD        1     0
CTACCTCAGCATAAGCCGCCG     LPQHKPP        1     0
CTACCTCAGCCTAGTCCTCCG     LPQPSPP        1     0
CTACCTCAGCGGTCTAAGCCG     LPQRSKP        1     0
CTACCTCATCTGCTTCCGTAT     LPHLLPY        1     0
CTACCTCATGATCGGTTGCCT     LPHDRLP        1     0
CTACCTCCGACGCCTCCTAAG     LPPTPPK        1     0
CTACCTCCGCATCCTAATAAG     LPPHPNK        1     0
CTACCTCCGCATCGGGATACT     LPPHRDT        1     0
CTACCTCCGCGTGCTCAGTTG     LPPRAQL        1     0
CTACCTCCTACTCAGCCTCTG     LPPTQPL        1     0
CTACCTCCTATGAATCGTGTG     LPPMNRV        1     0
CTACCTCCTCAGCCTGTGGTT     LPPQPVV        1     0
CTACCTCGGCATCTGACTTCT     LPRHLTS        1     0
CTACCTCGTCAGTTGTCGCCT     LPRQLSP        1     0
CTACCTCGTCCGACGACTTTT     LPRPTTF        1     0
CTACCTCTGAAGCATCCTAAT     LPLKHPN        1     0
CTACCTCTGAATCGTCCTCCT     LPLNRPP        1     0
CTACCTCTGCCTACTGCTCAT     LPLPTAH        1     0
CTACCTCTGCTTTCTCCTGCT     LPLLSPA        1     0
CTACCTCTGTCTAGTGATAAT     LPLSSDN        1     0
CTACCTCTTATGCGTGGTCCG     LPLMRGP        1     0
CTACCTGATTATGTGGCGCTT     LPDYVAL        1     0
CTACCTGCAGATCATGTGCCT     LPADHVP        1     0
CTACCTGCGAGTACTGCGTCG     LPASTAS        1     0
CTACCTGCGAGTGTTTCTCGT     LPASVSR        1     0
CTACCTGCGCCGCCGATGACT     LPAPPMT        1     0
CTACCTGCGCGTTCTACGAGT     LPARSTS        1     0
CTACCTGCGGAGCCTACGTCT     LPAEPTS        1     0
CTACCTGCTACGGCGCCTCAG     LPATAPQ        1     0
CTACCTGCTGGTAATCATTCG     LPAGNHS        1     0
CTACCTGGGCCTCATCCGCTT     LPGPHPL        1     0
CTACCTGGTCCTGATCATGCT     LPGPDHA        1     0
CTACCTGGTGTGCAGCTGGCT     LPGVQLA        1     0
CTACCTGTTAGGCAGGCGAAT     LPVRQAN        1     0
CTACCTTCATATCAGACGACT     LPSYQTT        1     0
CTACCTTCATATCATGTGACT     LPSYHVT        1     0
CTACCTTCATATCATTTGCCT     LPSYHLP        1     0
CTACCTTCATATCATTTGTGC     LPSYHLC        1     0
CTACCTTGGCCTCTTCGTGCT     LPWPLRA        1     0
CTACCTTGGCTTACTTCTGTT     LPWLTSV        1     0
CTACCTTTGTCGTCTATGCCT     LPLSSMP        1     0
CTACCTTTTACTCGGCCTACT     LPFTRPT        1     0
CTACCTTTTACTGCGCCGCCG     LPFTAPP        1     0
CTACGGACGATGGCTGAGGCG     LRTMAEA        1     0
CTACGGACTCAGCCGACGATG     LRTQPTM        1     0
CTACGGACTCCGACGTCTCCT     LRTPTSP        1     0
CTACGGAGTCCGCCTTTTCAG     LRSPPFQ        1     0
CTACGGCAGGAGCCGGAGGTT     LRQEPEV        1     0
CTACGGCAGTGTTGTTCGGTG     LRQCCSV        1     0
CTACGGCATCATGTGGCTTCG     LRHHVAS        1     0
CTACGGCATTATCCGTTGAAT     LRHYPLN        1     0
CTACGGCCTACTCATATGTCT     LRPTHMS        1     0
CTACGGCCTCAGCATACGACT     LRPQHTT        1     0
CTACGGCCTCTGTCTGGGGGT     LRPLSGG        1     0
CTACGGCCTGATGTTTCTCTT     LRPDVSL        1     0
CTACGGCTTACTCAGCATTAT     LRLTQHY        1     0
CTACGGGCTAGTGTTCCTATT     LRASVPI        1     0
CTACGGGCTCAGAGTATGCCT     LRAQSMP        1     0
CTACGGGGTACTTCGCCTACT     LRGTSPT        1     0
CTACGGGTTCATCCGTTGTCT     LRVHPLS        1     0
CTACGGTATCATGAGCCTTAG     LRYHEPQ        1     0
CTACGGTCTACTGTTAATATG     LRSTVNM        1     0
CTACGTAATCCTGTTCTTTTT     LRNPVLF        1     0
CTACGTACGATGCCGTCGGAT     LRTMPSD        1     0
CTACGTACTACGGAGCTTGCG     LRTTELA        1     0
CTACGTAGTGATCCTATGATT     LRSDPMI        1     0
CTACGTATTCCGCCGCCGGTT     LRIPPPV        1     0
CTACGTCAGCCGCCTATGAGT     LRQPPMS        1     0
CTACGTCAGGCGCATTTGCAT     LRQAHLH        1     0
CTACGTCCGAATCCTGCTTGT     LRPNPAC        1     0
CTACGTCCGCAGATTCTGTTG     LRPQILL        1     0
CTACGTCCGCCGTCGCCGAAG     LRPPSPK        1     0
CTACGTCCGGCTCTGGTTCCT     LRPALVP        1     0
CTACGTCCTACGCCTTCTCCT     LRPTPSP        1     0
CTACGTCTGCTTCCGCCGAAT     LRLLPPN        1     0
CTACGTCTGGCTCCTCGTGTT     LRLAPRV        1     0
CTACGTCTGTATCCTCCGTCT     LRLYPPS        1     0
CTACGTCTTGCTCCGGTGTCT     LRLAPVS        1     0
CTACGTGCGCAGCTTAATCAT     LRAQLNH        1     0
CTACGTGCTCTGCCTCCGGCG     LRALPPA        1     0
CTACGTGCTGAGACTGCTTCT     LRAETAS        1     0
CTACGTTGTCCTCCTTCGATG     LRCPPSM        1     0
CTACTGACTAATCAGCTGGTG     LLTNQLV        1     0
CTACTGACTTCGCCTTCTCCT     LLTSPSP        1     0
CTACTGATGTCGAGGTCGCCG     LLMSRSP        1     0
CTACTGCAGGCGGGGGCTCTG     LLQAGAL        1     0
CTACTGCCGCTTATTCGGTAT     LLPLIRY        1     0
CTACTGCCGGCGAATAGGGCG     LLPANRA        1     0
CTACTGCCTCCGCATACTGAT     LLPPHTD        1     0
CTACTGCCTGCGTGGCTGGTG     LLPAWLV        1     0
CTACTGCGGGAGCCTACTCAT     LLREPTH        1     0
CTACTGCTTACTGTGCCGATG     LLLTVPM        1     0
CTACTGCTTCCTGTTAATCGT     LLLPVNR        1     0
CTACTGGCGCCTCTTCGGTGT     LLAPLRC        1     0
CTACTGGCTAATCCTTGTGGT     LLANPCG        1     0
CTACTGGCTAGGCTGAGTAAT     LLARLSN        1     0
CTACTGGCTCATACTAGTTCT     LLAHTSS        1     0
CTACTGGCTCCGATTAAGCTT     LLAPIKL        1     0
CTACTGGGGACGGTTACGCTT     LLGTVTL        1     0
CTACTGGGGCATCGTCCGGCT     LLGHRPA        1     0
CTACTGGGGCGGGATCTTATG     LLGRDLM        1     0
CTACTGTCGTAGGCGTTGGAT     LLSQALD        1     0
CTACTGTCGTCGGGGCTGTTG     LLSSGLL        1     0
CTACTGTCTGTTCCGGTGGCG     LLSVPVA        1     0
CTACTGTGTCCGTCGCGTGGT     LLCPSRG        1     0
CTACTTACGACTCCGCCTTCT     LLTTPPS        1     0
CTACTTACGCCTTTGACGAGT     LLTPLTS        1     0
CTACTTACGGTTCGTCCTACT     LLTVRPT        1     0
CTACTTAGTATTACGATGCCT     LLSITMP        1     0
CTACTTCAGCCGACGACTCCT     LLQPTTP        1     0
CTACTTGCGCAGCGGCCGATG     LLAQRPM        1     0
CTAGAGCCGGTTACGTCGCTG     LEPVTSL        1     0
CTAGAGCCGTATGCGCTGCAG     LEPYALQ        1     0
CTAGAGCCGTTGATTAATGCT     LEPLINA        1     0
CTAGAGCCTCATTCTGTGGTT     LEPHSVV        1     0
CTAGAGCCTGCGAATTCTAAT     LEPANSN        1     0
CTAGAGCGGCCTCCTGCGTCG     LERPPAS        1     0
CTAGAGCGGGCTACTCATTAT     LERATHY        1     0
CTAGAGCTTGGGACTAGTTAT     LELGTSY        1     0
CTAGAGTCTTATATTCATGAT     LESYIHD        1     0
CTAGATATGTCGAATTATTCT     LDMSNYS        1     0
CTAGATCGGTATAATGCGGCT     LDRYNAA        1     0
CTAGATGCGGCTCAGCGTGTG     LDAAQRV        1     0
CTAGATGGGGTGTTGTCGCCG     LDGVLSP        1     0
CTAGCGAAGACGCTTACTGGT     LAKTLTG        1     0
CTAGCGAATGCGCGTAATGCT     LANARNA        1     0
CTAGCGCAGCCGAGGGAGAAG     LAQPREK        1     0
CTAGCGCAGCCTATTTATCTT     LAQPIYL        1     0
CTAGCGCAGGGGTTGCCTCTG     LAQGLPL        1     0
CTAGCGCATCGTGCGTCTACG     LAHRAST        1     0
CTAGCGCCGACGATGCTGCCT     LAPTMLP        1     0
CTAGCGCCGAGTTATCGGAAT     LAPSYRN        1     0
CTAGCGCCGATGCCTAATCGT     LAPMPNR        1     0
CTAGCGCCTAGTCCTATTGTG     LAPSPIV        1     0
CTAGCGCCTCATGGTCTGCTT     LAPHGLL        1     0
CTAGCGCTGCCTCCTCATCGG     LALPPHR        1     0
CTAGCGGCGCAGCATTATCGG     LAAQHYR        1     0
CTAGCGGGGAAGTTGTAGACT     LAGKLQT        1     0
CTAGCGGGTCAGACTTATCAT     LAGQTYH        1     0
CTAGCTGCGGCTTCGATTCCG     LAAASIP        1     0
CTAGCTGTGCAGATGGTGGAG     LAVQMVE        1     0
CTAGCTGTGCATCCTCCGACG     LAVHPPT        1     0
CTAGCTTAGACGGCGATTCAT     LAQTAIH        1     0
CTAGGGACGCAGCTGACTCGT     LGTQLTR        1     0
CTAGGGACGCGGCCTGTGCTG     LGTRPVL        1     0
CTAGGGACGCTTTTTCCTCCT     LGTLFPP        1     0
CTAGGGACGGCGACTAGGCAT     LGTATRH        1     0
CTAGGGACTTTTACGACGTTT     LGTFTTF        1     0
CTAGGGCGGACGTATTCGCAT     LGRTYSH        1     0
CTAGGGCGTACTCAGCCTTCT     LGRTQPS        1     0
CTAGGGCGTCATCCTCCGCTG     LGRHPPL        1     0
CTAGGGCTGCGGCCGCCGGCT     LGLRPPA        1     0
CTAGGGGCTCATCCTCTTAAG     LGAHPLK        1     0
CTAGGGTGGACGAGTAAGGAT     LGWTSKD        1     0
CTAGGTACGAGGGAGTGGAGG     LGTREWR        1     0
CTAGGTACGCGGCATTCGACT     LGTRHST        1     0
CTAGGTACTACTCATGCTACG     LGTTHAT        1     0
CTAGGTCAGTGGAGTGTTACT     LGQWSVT        1     0
CTAGGTCCGCCGTCTGTTGTG     LGPPSVV        1     0
CTAGTGACGCCGAGTACGTTG     LVTPSTL        1     0
CTAGTGACTTGGGCGCCTCTT     LVTWAPL        1     0
CTAGTGAGTCCTCTGCAGTTG     LVSPLQL        1     0
CTAGTGCAGCTGGATCCGCCG     LVQLDPP        1     0
CTAGTGCCGACGCCTACGTGT     LVPTPTC        1     0
CTAGTGCCGCAGCTGTCTAAG     LVPQLSK        1     0
CTAGTGCCTCTGTATAATGCT     LVPLYNA        1     0
CTAGTGCGGCAGCTTACTTTT     LVRQLTF        1     0
CTAGTGGCGGTTACTGAGTCT     LVAVTES        1     0
CTAGTGGGGAGTGCTAAGACT     LVGSAKT        1     0
CTAGTGTATCCTGTTACTGCG     LVYPVTA        1     0
CTAGTGTCGGATAGTCTGACG     LVSDSLT        1     0
CTAGTGTCGGTTCCTCCTCCT     LVSVPPP        1     0
CTAGTTAAGCATGTGGGGGAT     LVKHVGD        1     0
CTAGTTATGACGCCTATGTTG     LVMTPML        1     0
CTAGTTCCGACTATGGCTGTT     LVPTMAV        1     0
CTAGTTGCGAGGCCTTCGGGT     LVARPSG        1     0
CTATATACGCCGCTTACGCAT     LYTPLTH        1     0
CTATATACGGCTCCTAGTATG     LYTAPSM        1     0
CTATATCCTGGTCCGTGGTTG     LYPGPWL        1     0
CTATATCGTCATACTCCTCCG     LYRHTPP        1     0
CTATATGCGCAGTTGGCGGTT     LYAQLAV        1     0
CTATATGCTAAGCCTAATTTT     LYAKPNF        1     0
CTATCGACGCGGTCGGATATT     LSTRSDI        1     0
CTATCGACGTTGTATAAGGAG     LSTLYKE        1     0
CTATCGACTCCGCCTAATTCG     LSTPPNS        1     0
CTATCGCATACTCCGCAGAGG     LSHTPQR        1     0
CTATCGCATCAGACGATGGGT     LSHQTMG        1     0
CTATCGCATCCGACTACTACT     LSHPTTT        1     0
CTATCGCATGCGTCTTCTACG     LSHASST        1     0
CTATCGCCGCCGCATTCGCTG     LSPPHSL        1     0
CTATCGCCTCCTCCTGATCTG     LSPPPDL        1     0
CTATCGCGTCCTCTGCATTCG     LSRPLHS        1     0
CTATCGCTGGTGCCTCCTACG     LSLVPPT        1     0
CTATCGGCGCAGAGTACTCGG     LSAQSTR        1     0
CTATCGGTGACGCATCGTCAG     LSVTHRQ        1     0
CTATCGTCGCAGCTTCAGAAG     LSSQLQK        1     0
CTATCGTCGCTGCCTTCTCAG     LSSLPSQ        1     0
CTATCGTGGCTGGGTATGCCG     LSWLGMP        1     0
CTATCGTGGGGTGATCCTTGT     LSWGDPC        1     0
CTATCGTGTCATGCGGTGCCT     LSCHAVP        1     0
CTATCTATGTCTGCGAATTCT     LSMSANS        1     0
CTATCTCAGGCTCAGCTTCGT     LSQAQLR        1     0
CTATCTCCTGCTCTGTCGCCT     LSPALSP        1     0
CTATCTGCGGCTCTGAATACG     LSAALNT        1     0
CTATCTGGGACGCAGCCTATG     LSGTQPM        1     0
CTATCTGGTGATCCTATTCGT     LSGDPIR        1     0
CTATCTTATCCGAAGCGGGCT     LSYPKRA        1     0
CTATCTTGGACTGATGGTCGT     LSWTDGR        1     0
CTATCTTTTTCGCCTCCTCCT     LSFSPPP        1     0
CTATGTACGTCTCCGCTTCAT     LCTSPLH        1     0
CTATGTATGCCTTTTGTTCGT     LCMPFVR        1     0
CTATGTCATACGCCGCGTTGT     LCHTPRC        1     0
CTATGTGCTGCTTCGATTCCT     LCAASIP        1     0
CTATTGCATCAGCCGCCGCGG     LLHQPPR        1     0
CTATTGCATTGTCCGCCTCTT     LLHCPPL        1     0
CTATTGCCTCTTCCTGTTCCG     LLPLPVP        1     0
CTATTGCTTGCTAATAAGTCG     LLLANKS        1     0
CTATTGGTTGGGTATCAGAAT     LLVGYQN        1     0
CTATTGTCGGCGGAGCATCTT     LLSAEHL        1     0
CTATTTGCTCGGCAGTCTACG     LFARQST        1     0
CTCAATGCGACTATTCGTTAT     LNATIRY        1     0
CTCAATGCGGCTGGTACGGGT     LNAAGTG        1     0
CTCAATGCGTCGACTCTTGGG     LNASTLG        1     0
CTCACGACGCCTCATTCGGGT     LTTPHSG        1     0
CTCACGCATTCTACTGGGTAG     LTHSTGQ        1     0
CTCACGCCGACTTCTACGGAG     LTPTSTE        1     0
CTCACTCCTCCTCGTAGTCCT     LTPPRSP        1     0
CTCACTCGGTATATGGTGACT     LTRYMVT        1     0
CTCACTTTTCCGCATACGGTT     LTFPHTV        1     0
CTCAGTAGTCAGATTACTGTG     LSSQITV        1     0
CTCCAGAATCGGAATTGGCTT     LQNRNWL        1     0
CTCCAGCAGCCTAGTAAGCAG     LQQPSKQ        1     0
CTCCAGCCGTTTACGCTGTCT     LQPFTLS        1     0
CTCCAGCCTATGGTTCCGGAT     LQPMVPD        1     0
CTCCAGCGGACGCCTCTTACT     LQRTPLT        1     0
CTCCATAAGCCGGCTTCTTTT     LHKPASF        1     0
CTCCATACGACGGCTAATGCG     LHTTANA        1     0
CTCCATCAGCGTACTATGCTG     LHQRTML        1     0
CTCCATCATAATGGGCCGCCT     LHHNGPP        1     0
CTCCATCATCGGGCTAGTTCT     LHHRASS        1     0
CTCCCAACTAATGATTCGTCG     LPTNDSS        1     0
CTCCCGCAGGTTTATCCTGTT     LPQVYPV        1     0
CTCCCGCTGCATGATATGATT     LPLHDMI        1     0
CTCCCGGCTCGGTTTCCTTCT     LPARFPS        1     0
CTCCCGGTGGTTCCTATTCAG     LPVVPIQ        1     0
CTCCCGGTTGCTGTTCCGACT     LPVAVPT        1     0
CTCCCTACGAATCGGCAGCCT     LPTNRQP        1     0
CTCCCTACGCAGCCTGATTGT     LPTQPDC        1     0
CTCCCTACGCCGACTCCTCGT     LPTPTPR        1     0
CTCCCTCGGCAGATTCCGTCT     LPRQIPS        1     0
CTCCCTTGGGTTCGGCATGAT     LPWVRHD        1     0
CTCCGGCATATTGTGCTTTTG     LRHIVLL        1     0
CTCCTGAGTAAGGGTCTGGTG     LLSKGLV        1     0
CTCCTGGCTACGATGACTGGG     LLATMTG        1     0
CTCCTGGTGAAGGATCTTGAG     LLVKDLE        1     0
CTCCTGTCTACGAATATTCCT     LLSTNIP        1     0
CTCGCGCAGACGCCTGTTACT     LAQTPVT        1     0
CTCGCGCATCCTGTTGAGATG     LAHPVEM        1     0
CTCGCTAATACTCAGCAGCCG     LANTQQP        1     0
CTCGCTAATGTTACTGATCCT     LANVTDP        1     0
CTCGCTCCTAATAGTACTACT     LAPNSTT        1     0
CTCGCTCGTACGTCTTCTTTG     LARTSSL        1     0
CTCGCTCTGAGGCAGCCTTGG     LALRQPW        1     0
CTCGCTGCTAGGATGATTTCG     LAARMIS        1     0
CTCGCTTGGCATACTGGGGAG     LAWHTGE        1     0
CTCGGGCCTAATGCGCTTGTT     LGPNALV        1     0
CTCGGGCGGGATCTGACTTCG     LGRDLTS        1     0
CTCGTGCCTCCTGTGTTGCCT     LVPPVLP        1     0
CTCGTGCGGGCTCCGAATATG     LVRAPNM        1     0
CTCGTTATGGTGGTTTCTCAT     LVMVVSH        1     0
CTCTCTAATTATGGTACGCTG     LSNYGTL        1     0
CTCTGGTGGGCTCCTTCTCAT     LWWAPSH        1     0
CTCTGTCGGTATTCTGTGTTG     LCRYSVL        1     0
CTCTGTGATCGGCGGCCTTTT     LCDRRPF        1     0
CTCTTTGCTGCTCAGAATCAG     LFAAQNQ        1     0
CTGAAAACGAATGGGCCTCCG     LKTNGPP        1     0
CTGAAACAGCAGATTACGCCG     LKQQITP        1     0
CTGAAAGCGTCGCGTTCTCCG     LKASRSP        1     0
CTGAAATGGCCGCTTTCTTCT     LKWPLSS        1     0
CTGAACCGTCATGAGCCTTGG     LNRHEPW        1     0
CTGAAGAAGACGTCGGTGTAT     LKKTSVY        1     0
CTGAAGAAGATGACTCCTCTT     LKKMTPL        1     0
CTGAAGAAGATGCCTGTGCCG     LKKMPVP        1     0
CTGAAGAAGCAGATTGGGCCG     LKKQIGP        1     0
CTGAAGAAGCCTAGTTTGCAG     LKKPSLQ        1     0
CTGAAGAAGCCTCCTCTGGTG     LKKPPLV        1     0
CTGAAGAAGCCTTATCCGTCG     LKKPYPS        1     0
CTGAAGAAGGAGCTGCTGTGG     LKKELLW        1     0
CTGAAGAAGGAGCTTAGGCTT     LKKELRL        1     0
CTGAAGAAGGCTGCTCCGAAG     LKKAAPK        1     0
CTGAAGAAGTCGATTCCTATT     LKKSIPI        1     0
CTGAAGAAGTTGCCTTCTCCG     LKKLPSP        1     0
CTGAAGAATCAGCTTAGGCCT     LKNQLRP        1     0
CTGAAGAATCAGCTTCGGGCG     LKNQLRA        1     0
CTGAAGAATCCGATTCTGTTG     LKNPILL        1     0
CTGAAGAATCCGGTGGCGATG     LKNPVAM        1     0
CTGAAGAATCGTGCGGTGCCT     LKNRAVP        1     0
CTGAAGAATCTGCCTCTGCTT     LKNLPLL        1     0
CTGAAGAATGAGCCTGGTTTG     LKNEPGL        1     0
CTGAAGAATGAGGTGACTCTG     LKNEVTL        1     0
CTGAAGAATGATCTGCCGCTT     LKNDLPL        1     0
CTGAAGAATGCTCTGGAGCTT     LKNALEL        1     0
CTGAAGAATGCTTGGCCTCCG     LKNAWPP        1     0
CTGAAGACGAAGATTCCGCTG     LKTKIPL        1     0
CTGAAGACGAAGCTGATGTAT     LKTKLMY        1     0
CTGAAGACGAAGGCGCTTTAT     LKTKALY        1     0
CTGAAGACGACGATTCAGGCG     LKTTIQA        1     0
CTGAAGACGACGCTGACTTGG     LKTTLTW        1     0
CTGAAGACGACGGATATTTAT     LKTTDIY        1     0
CTGAAGACGACGTATACTCCT     LKTTYTP        1     0
CTGAAGACGACTAATTGTACT     LKTTNCT        1     0
CTGAAGACGACTCTTGCTTAT     LKTTLAY        1     0
CTGAAGACGATGCCGATGCAT     LKTMPMH        1     0
CTGAAGACGATGCCGGATATG     LKTMPDM        1     0
CTGAAGACGATGTTTCCTCCG     LKTMFPP        1     0
CTGAAGACGCAGATTTAGATG     LKTQIQM        1     0
CTGAAGACGCAGCGTCATCAT     LKTQRHH        1     0
CTGAAGACGCAGTTTTTGTCT     LKTQFLS        1     0
CTGAAGACGCATCTTGTTAGG     LKTHLVR        1     0
CTGAAGACGCATTATATGCCT     LKTHYMP        1     0
CTGAAGACGCCGCCGACGCTT     LKTPPTL        1     0
CTGAAGACGCCGCTTATTTTT     LKTPLIF        1     0
CTGAAGACGCCGGGGTATCGG     LKTPGYR        1     0
CTGAAGACGCCTGTTACTTTG     LKTPVTL        1     0
CTGAAGACGCTGTATCCGTAT     LKTLYPY        1     0
CTGAAGACGCTGTCGGAGCCT     LKTLSEP        1     0
CTGAAGACGGAGCCGCCGCAG     LKTEPPQ        1     0
CTGAAGACGGAGTGGATGGCT     LKTEWMA        1     0
CTGAAGACGGATACTTTGTCT     LKTDTLS        1     0
CTGAAGACGGATCTTGGTATG     LKTDLGM        1     0
CTGAAGACGGCGTGGGCTGCT     LKTAWAA        1     0
CTGAAGACGGCTATGCATTGG     LKTAMHW        1     0
CTGAAGACGGCTCCGAAGGCG     LKTAPKA        1     0
CTGAAGACGGCTCGGACTATG     LKTARTM        1     0
CTGAAGACGGCTGTGCTTTAT     LKTAVLY        1     0
CTGAAGACGGCTTCGTATTGG     LKTASYW        1     0
CTGAAGACGGGGCATTCGGGT     LKTGHSG        1     0
CTGAAGACGGGTAATTTGACG     LKTGNLT        1     0
CTGAAGACGTCGACGCTGTAT     LKTSTLY        1     0
CTGAAGACGTCTCCTCTTTCT     LKTSPLS        1     0
CTGAAGACGTGGGCTGCGAAT     LKTWAAN        1     0
CTGAAGACTAAGCCGGTTTTT     LKTKPVF        1     0
CTGAAGACTAATACGATTCGG     LKTNTIR        1     0
CTGAAGACTACGCTGCGTCTT     LKTTLRL        1     0
CTGAAGACTACGGGGAGTCAT     LKTTGSH        1     0
CTGAAGACTACGGTTTCGCTG     LKTTVSL        1     0
CTGAAGACTACTCCTCATCCT     LKTTPHP        1     0
CTGAAGACTACTTGGCCTCAG     LKTTWPQ        1     0
CTGAAGACTACTTTTACGCCT     LKTTFTP        1     0
CTGAAGACTAGGAGTTATGAT     LKTRSYD        1     0
CTGAAGACTATGCCGCAGCTT     LKTMPQL        1     0
CTGAAGACTATGCCTTCGTCG     LKTMPSS        1     0
CTGAAGACTATTCCTAGTCAG     LKTIPSQ        1     0
CTGAAGACTCCGCTGCTGTAT     LKTPLLY        1     0
CTGAAGACTCCGCTTGCTCCT     LKTPLAP        1     0
CTGAAGACTCCGCTTTTGCTT     LKTPLLL        1     0
CTGAAGACTCCTATTATGCTT     LKTPIML        1     0
CTGAAGACTCCTCTTCATCTT     LKTPLHL        1     0
CTGAAGACTCCTTTTCTTTGG     LKTPFLW        1     0
CTGAAGACTCTGGCTTGTTCT     LKTLACS        1     0
CTGAAGACTGAGCCGCTTCTG     LKTEPLL        1     0
CTGAAGACTGCGCCGCGTGCT     LKTAPRA        1     0
CTGAAGACTGCGCCTAAGTGG     LKTAPKW        1     0
CTGAAGACTGGGCCTCTTATT     LKTGPLI        1     0
CTGAAGACTGGTCATCTGTAT     LKTGHLY        1     0
CTGAAGACTGGTGCGAATTAT     LKTGANY        1     0
CTGAAGACTTCGACTTTTCCG     LKTSTFP        1     0
CTGAAGACTTCTCGTATTGAG     LKTSRIE        1     0
CTGAAGACTTTGACTTATTAT     LKTLTYY        1     0
CTGAAGAGGCCGGTGTGTTGT     LKRPVCC        1     0
CTGAAGAGGCCTCCGCTTAGT     LKRPPLS        1     0
CTGAAGAGGGCGCCGATTACG     LKRAPIT        1     0
CTGAAGAGGGCGCCGGTGTGG     LKRAPVW        1     0
CTGAAGAGTAATGTTACGCAT     LKSNVTH        1     0
CTGAAGAGTACGACTACTATT     LKSTTTI        1     0
CTGAAGAGTACGCCGACGTGT     LKSTPTC        1     0
CTGAAGAGTAGTACTACGCTG     LKSSTTL        1     0
CTGAAGAGTATGGCGGATCGG     LKSMADR        1     0
CTGAAGAGTCATCCGAGTTTT     LKSHPSF        1     0
CTGAAGAGTCATGCTGGGCTT     LKSHAGL        1     0
CTGAAGAGTCCGTGGCCTAGT     LKSPWPS        1     0
CTGAAGAGTCGTGGGGAGCAG     LKSRGEQ        1     0
CTGAAGAGTGCGGATTGGTTT     LKSADWF        1     0
CTGAAGAGTGCGTGGTCGGTT     LKSAWSV        1     0
CTGAAGAGTGGGTGGTCTCCT     LKSGWSP        1     0
CTGAAGAGTGTGCTGCATCCT     LKSVLHP        1     0
CTGAAGAGTTATCCTATGCTG     LKSYPML        1     0
CTGAAGAGTTTGACGAAGCTG     LKSLTKL        1     0
CTGAAGAGTTTTACGACGTTT     LKSFTTF        1     0
CTGAAGATGAAGGTTACTGAT     LKMKVTD        1     0
CTGAAGATGACGCCGGCGGAT     LKMTPAD        1     0
CTGAAGATGACTAATGCGTAT     LKMTNAY        1     0
CTGAAGATGACTCTGGGTTCG     LKMTLGS        1     0
CTGAAGATGACTGTGTCGCTT     LKMTVSL        1     0
CTGAAGATGCAGATTCCGATT     LKMQIPI        1     0
CTGAAGATGCAGCCGGGTCTT     LKMQPGL        1     0
CTGAAGATGCATAATCCTTCT     LKMHNPS        1     0
CTGAAGATGCCGAATCCTGGT     LKMPNPG        1     0
CTGAAGATGCCGCCTATTAGT     LKMPPIS        1     0
CTGAAGATGCCGCTGGATCAG     LKMPLDQ        1     0
CTGAAGATGCCGGAGACTCAT     LKMPETH        1     0
CTGAAGATGCCGTCTACTGAG     LKMPSTE        1     0
CTGAAGATGCCGTTTTATTCT     LKMPFYS        1     0
CTGAAGATGCCTCCGACTAAT     LKMPPTN        1     0
CTGAAGATGCCTCCTTGGACT     LKMPPWT        1     0
CTGAAGATGCCTCGTGTGCTG     LKMPRVL        1     0
CTGAAGATGCGGTGTCTTCCG     LKMRCLP        1     0
CTGAAGATGCTGTATCGTCCT     LKMLYRP        1     0
CTGAAGATGGAGTCTTATTCG     LKMESYS        1     0
CTGAAGATGGATCCGAATAAT     LKMDPNN        1     0
CTGAAGATGGCGATTAATCCT     LKMAINP        1     0
CTGAAGATGGCGCGTCCGATG     LKMARPM        1     0
CTGAAGATGGCTCCTCAGCTG     LKMAPQL        1     0
CTGAAGATGGTGCCGGCTTAG     LKMVPAQ        1     0
CTGAAGATGTAGCTGCCTATT     LKMQLPI        1     0
CTGAAGATGTATCCGTCGAAG     LKMYPSK        1     0
CTGAAGATGTCGACTTCTCGT     LKMSTSR        1     0
CTGAAGATGTCGAGGATTAAT     LKMSRIN        1     0
CTGAAGATGTCGCCTAGTTCG     LKMSPSS        1     0
CTGAAGATGTCGCTTGAGCAG     LKMSLEQ        1     0
CTGAAGATGTCGTCGGTTCCG     LKMSSVP        1     0
CTGAAGATGTCTCTGCTTGCG     LKMSLLA        1     0
CTGAAGATGTCTCTTCAGGGG     LKMSLQG        1     0
CTGAAGATGTCTGCGGGTAGG     LKMSAGR        1     0
CTGAAGATTAATAAGTCTCCT     LKINKSP        1     0
CTGAAGATTAATCGGGCTGCT     LKINRAA        1     0
CTGAAGATTACGACTATGCAT     LKITTMH        1     0
CTGAAGATTACGCGGACGATT     LKITRTI        1     0
CTGAAGATTACGGCTACTGTG     LKITATV        1     0
CTGAAGATTCCGAATATGGTT     LKIPNMV        1     0
CTGAAGATTCCGCCGTTTTTT     LKIPPFF        1     0
CTGAAGATTCCGGTGCCGGCG     LKIPVPA        1     0
CTGAAGATTCCGTTGAGGGAT     LKIPLRD        1     0
CTGAAGATTGATAGTCGGTCT     LKIDSRS        1     0
CTGAAGATTGCGACGACTATG     LKIATTM        1     0
CTGAAGATTGCGATTCCTCGG     LKIAIPR        1     0
CTGAAGATTGCTCCTTTTTAG     LKIAPFQ        1     0
CTGAAGATTGGTCTGGAGCAT     LKIGLEH        1     0
CTGAAGATTGGTCTTGCGAGG     LKIGLAR        1     0
CTGAAGCAGAAGATTACGGTG     LKQKITV        1     0
CTGAAGCAGAATCCGTGGACG     LKQNPWT        1     0
CTGAAGCAGACGAGTGCGTCG     LKQTSAS        1     0
CTGAAGCAGACGCATGGGATG     LKQTHGM        1     0
CTGAAGCAGACGGTTAAGCTG     LKQTVKL        1     0
CTGAAGCAGACGTTTTGTGTT     LKQTFCV        1     0
CTGAAGCAGACTCCTCTTGCT     LKQTPLA        1     0
CTGAAGCAGACTTATGTGCCG     LKQTYVP        1     0
CTGAAGCAGAGTTTTACTCCT     LKQSFTP        1     0
CTGAAGCAGATGCCGCGGCTT     LKQMPRL        1     0
CTGAAGCAGATGTGGCGTACG     LKQMWRT        1     0
CTGAAGCAGCAGCTGACGTTT     LKQQLTF        1     0
CTGAAGCAGCAGCTGGGGTCG     LKQQLGS        1     0
CTGAAGCAGCAGCTGTGGTTT     LKQQLWF        1     0
CTGAAGCAGCATAGTGGTTGG     LKQHSGW        1     0
CTGAAGCAGCATCCGACGTTT     LKQHPTF        1     0
CTGAAGCAGCATCCTACGTTG     LKQHPTL        1     0
CTGAAGCAGCCGCTGACGTAT     LKQPLTY        1     0
CTGAAGCAGCCGCTTTATCGT     LKQPLYR        1     0
CTGAAGCAGCCGCTTTCGCAT     LKQPLSH        1     0
CTGAAGCAGCCGCTTTCTCAT     LKQPLSH        1     0
CTGAAGCAGCCGGTTAAGCGT     LKQPVKR        1     0
CTGAAGCAGCCGGTTCATCAG     LKQPVHQ        1     0
CTGAAGCAGCCGTTGAGGCCG     LKQPLRP        1     0
CTGAAGCAGCCGTTGCTGTGG     LKQPLLW        1     0
CTGAAGCAGCCTAATCCGCTT     LKQPNPL        1     0
CTGAAGCAGCCTAATTTGTAT     LKQPNLY        1     0
CTGAAGCAGCCTACGCAGTGG     LKQPTQW        1     0
CTGAAGCAGCCTATGTCTACG     LKQPMST        1     0
CTGAAGCAGCCTATTGTGGAG     LKQPIVE        1     0
CTGAAGCAGCCTCATCCTCAT     LKQPHPH        1     0
CTGAAGCAGCCTCCGAATGTG     LKQPPNV        1     0
CTGAAGCAGCCTCCTCATCTT     LKQPPHL        1     0
CTGAAGCAGCCTCTGGGGAAT     LKQPLGN        1     0
CTGAAGCAGCCTTCGGTGGAG     LKQPSVE        1     0
CTGAAGCAGCTTCCGATGCCG     LKQLPMP        1     0
CTGAAGCAGCTTCCTGGGACG     LKQLPGT        1     0
CTGAAGCAGGAGAGTCTGTCG     LKQESLS        1     0
CTGAAGCAGGAGCCTACTCAT     LKQEPTH        1     0
CTGAAGCAGGAGCTGATGGTT     LKQELMV        1     0
CTGAAGCAGGAGCTGCATGTT     LKQELHV        1     0
CTGAAGCAGGATATTCAGCTG     LKQDIQL        1     0
CTGAAGCAGGATCCGCTTATT     LKQDPLI        1     0
CTGAAGCAGGATCCGGTGTTG     LKQDPVL        1     0
CTGAAGCAGGATCGGACGTTT     LKQDRTF        1     0
CTGAAGCAGGATCGTATTGCT     LKQDRIA        1     0
CTGAAGCAGGCGCCGCAGTAT     LKQAPQY        1     0
CTGAAGCAGGCTACGATGCCG     LKQATMP        1     0
CTGAAGCAGGCTCCGTCGGTT     LKQAPSV        1     0
CTGAAGCAGGGGATGGTGTGC     LKQGMVC        1     0
CTGAAGCAGGGGCTGACTCTT     LKQGLTL        1     0
CTGAAGCAGGGGGAGAATTTT     LKQGENF        1     0
CTGAAGCAGGGTCCGGATCAG     LKQGPDQ        1     0
CTGAAGCAGGGTTTTACGCTG     LKQGFTL        1     0
CTGAAGCAGGTGGTTACGCAG     LKQVVTQ        1     0
CTGAAGCAGGTGTGGGGGCAT     LKQVWGH        1     0
CTGAAGCAGTAGGCGAGTGCG     LKQQASA        1     0
CTGAAGCAGTATACTCCTCAT     LKQYTPH        1     0
CTGAAGCAGTCGCGGCAGTTG     LKQSRQL        1     0
CTGAAGCAGTCGGGGGCGTTT     LKQSGAF        1     0
CTGAAGCAGTCTACGCATACT     LKQSTHT        1     0
CTGAAGCAGTCTACTCCTTGG     LKQSTPW        1     0
CTGAAGCAGTCTATTCAGGTG     LKQSIQV        1     0
CTGAAGCAGTCTCGGGTTAGT     LKQSRVS        1     0
CTGAAGCAGTCTGTTACTCAT     LKQSVTH        1     0
CTGAAGCAGTGGACTCCGCCT     LKQWTPP        1     0
CTGAAGCAGTTGCCTAATCCT     LKQLPNP        1     0
CTGAAGCATAATCCTATGAGG     LKHNPMR        1     0
CTGAAGCATACGACGTTGTTG     LKHTTLL        1     0
CTGAAGCATACGCCGCCGCTT     LKHTPPL        1     0
CTGAAGCATACGCTTACGGCG     LKHTLTA        1     0
CTGAAGCATACGGTGACGGCT     LKHTVTA        1     0
CTGAAGCATACGTTTTTTCTG     LKHTFFL        1     0
CTGAAGCATACTATTAATGTG     LKHTINV        1     0
CTGAAGCATACTGGTGCGTGG     LKHTGAW        1     0
CTGAAGCATACTTCGATGGTG     LKHTSMV        1     0
CTGAAGCATACTTTTCGTCCT     LKHTFRP        1     0
CTGAAGCATAGTTCGCCGTTT     LKHSSPF        1     0
CTGAAGCATCAGCATAGTCCT     LKHQHSP        1     0
CTGAAGCATCAGGCGGCTCTG     LKHQAAL        1     0
CTGAAGCATCATCCGACTTCT     LKHHPTS        1     0
CTGAAGCATCATTGGTCTATG     LKHHWSM        1     0
CTGAAGCATCCGACTCAGCAG     LKHPTQQ        1     0
CTGAAGCATCCGCAGACGCTG     LKHPQTL        1     0
CTGAAGCATCCGCCTAGGGTT     LKHPPRV        1     0
CTGAAGCATCCGCTTTTTCTG     LKHPLFL        1     0
CTGAAGCATCCGGCTACGTGG     LKHPATW        1     0
CTGAAGCATCCTAGTGCTCAG     LKHPSAQ        1     0
CTGAAGCATCCTCTTCTTATT     LKHPLLI        1     0
CTGAAGCATCCTGCGCTGCCT     LKHPALP        1     0
CTGAAGCATCCTTTGACTGCT     LKHPLTA        1     0
CTGAAGCATCCTTTGCTGGCT     LKHPLLA        1     0
CTGAAGCATGAGACTTATCCT     LKHETYP        1     0
CTGAAGCATGAGCCTACGTAT     LKHEPTY        1     0
CTGAAGCATGAGCCTCTGTTT     LKHEPLF        1     0
CTGAAGCATGAGCTTAAGTAG     LKHELKQ        1     0
CTGAAGCATGAGTTTATTTGG     LKHEFIW        1     0
CTGAAGCATGAGTTTCTGGGT     LKHEFLG        1     0
CTGAAGCATGAGTTTGTTCCT     LKHEFVP        1     0
CTGAAGCATGATCAGAGTATG     LKHDQSM        1     0
CTGAAGCATGATCCTCTTGGG     LKHDPLG        1     0
CTGAAGCATGCTCCGGGGATG     LKHAPGM        1     0
CTGAAGCATGCTCCGGTTTTG     LKHAPVL        1     0
CTGAAGCATGGTATTGGTGCG     LKHGIGA        1     0
CTGAAGCATGTGCCGTTTCGG     LKHVPFR        1     0
CTGAAGCATGTGCCTACTGCT     LKHVPTA        1     0
CTGAAGCATGTTACGATTATT     LKHVTII        1     0
CTGAAGCATGTTCCGCTGGTG     LKHVPLV        1     0
CTGAAGCATGTTCCGTCTTTT     LKHVPSF        1     0
CTGAAGCATTCGATGGAGCTG     LKHSMEL        1     0
CTGAAGCATTCGTGGGTTCGT     LKHSWVR        1     0
CTGAAGCATTCTACGACGTAG     LKHSTTQ        1     0
CTGAAGCATTCTCCGTCGTGG     LKHSPSW        1     0
CTGAAGCCGAAGATGTTGGCT     LKPKMLA        1     0
CTGAAGCCGAATACGCAGATT     LKPNTQI        1     0
CTGAAGCCGAATACTCCGCAT     LKPNTPH        1     0
CTGAAGCCGAATCTTACGCAT     LKPNLTH        1     0
CTGAAGCCGACGATTCAGCCG     LKPTIQP        1     0
CTGAAGCCGACGCATCGTTGG     LKPTHRW        1     0
CTGAAGCCGACGCTGCTGGGT     LKPTLLG        1     0
CTGAAGCCGACGGGTATTGCG     LKPTGIA        1     0
CTGAAGCCGACGTTTCCGAAT     LKPTFPN        1     0
CTGAAGCCGACTACTACTCCG     LKPTTTP        1     0
CTGAAGCCGACTCATGTTCCG     LKPTHVP        1     0
CTGAAGCCGACTCTTGCGATG     LKPTLAM        1     0
CTGAAGCCGAGTAATCATCCT     LKPSNHP        1     0
CTGAAGCCGAGTCAGCCGCTG     LKPSQPL        1     0
CTGAAGCCGAGTTATATGATG     LKPSYMM        1     0
CTGAAGCCGATGCGGACTTAT     LKPMRTY        1     0
CTGAAGCCGATGGCGATTTGG     LKPMAIW        1     0
CTGAAGCCGATGTGGCTGAGT     LKPMWLS        1     0
CTGAAGCCGATTGGTCATCAG     LKPIGHQ        1     0
CTGAAGCCGCAGAAGGATAGT     LKPQKDS        1     0
CTGAAGCCGCAGAGTAGTCAT     LKPQSSH        1     0
CTGAAGCCGCAGCATACGCAT     LKPQHTH        1     0
CTGAAGCCGCAGCATCTGGCG     LKPQHLA        1     0
CTGAAGCCGCAGCATCTTCAG     LKPQHLQ        1     0
CTGAAGCCGCAGGATCCGTAT     LKPQDPY        1     0
CTGAAGCCGCAGGGGACGCAT     LKPQGTH        1     0
CTGAAGCCGCAGTCGACGTAT     LKPQSTY        1     0
CTGAAGCCGCAGTGGCATCAT     LKPQWHH        1     0
CTGAAGCCGCATAATACATAT     LKPHNTY        1     0
CTGAAGCCGCATAATGTTCTG     LKPHNVL        1     0
CTGAAGCCGCATACTTATCCT     LKPHTYP        1     0
CTGAAGCCGCATCCTCTGAGG     LKPHPLR        1     0
CTGAAGCCGCATCGTCCTTTT     LKPHRPF        1     0
CTGAAGCCGCATCTTCCTCTG     LKPHLPL        1     0
CTGAAGCCGCATGTGCCTTTT     LKPHVPF        1     0
CTGAAGCCGCATTATCTGGAT     LKPHYLD        1     0
CTGAAGCCGCATTCTATTTAT     LKPHSIY        1     0
CTGAAGCCGCATTGGAATACG     LKPHWNT        1     0
CTGAAGCCGCATTGGATTCGT     LKPHWIR        1     0
CTGAAGCCGCATTGGTAGGAT     LKPHWQD        1     0
CTGAAGCCGCCGAATTGGACG     LKPPNWT        1     0
CTGAAGCCGCCGATGATGCTG     LKPPMML        1     0
CTGAAGCCGCCGCATATTAGT     LKPPHIS        1     0
CTGAAGCCGCCGCCGCCGTGT     LKPPPPC        1     0
CTGAAGCCGCCGCGTACGTTT     LKPPRTF        1     0
CTGAAGCCGCCGGAGATGAAG     LKPPEMK        1     0
CTGAAGCCGCCGGCGATGACT     LKPPAMT        1     0
CTGAAGCCGCCGGTGAATCAG     LKPPVNQ        1     0
CTGAAGCCGCCGTCGCTGTTG     LKPPSLL        1     0
CTGAAGCCGCCGTCTACTCTG     LKPPSTL        1     0
CTGAAGCCGCCGTCTCGTACG     LKPPSRT        1     0
CTGAAGCCGCCTAATCCTATG     LKPPNPM        1     0
CTGAAGCCGCCTAATTCTTGG     LKPPNSW        1     0
CTGAAGCCGCCTACTATTCTT     LKPPTIL        1     0
CTGAAGCCGCCTAGGGTTGTG     LKPPRVV        1     0
CTGAAGCCGCCTATTTTTCAG     LKPPIFQ        1     0
CTGAAGCCGCCTCAGCCTTGG     LKPPQPW        1     0
CTGAAGCCGCCTCATACTCTT     LKPPHTL        1     0
CTGAAGCCGCCTCATATGTGG     LKPPHMW        1     0
CTGAAGCCGCCTCATTCTCCT     LKPPHSP        1     0
CTGAAGCCGCCTCATTGGTTT     LKPPHWF        1     0
CTGAAGCCGCCTCATTTTACG     LKPPHFT        1     0
CTGAAGCCGCCTCCTAATCAT     LKPPPNH        1     0
CTGAAGCCGCCTCCTCCTCCT     LKPPPPP        1     0
CTGAAGCCGCCTCGGACGCTT     LKPPRTL        1     0
CTGAAGCCGCCTCGTTTTTCG     LKPPRFS        1     0
CTGAAGCCGCCTGAGATGCAT     LKPPEMH        1     0
CTGAAGCCGCCTGATCATGAG     LKPPDHE        1     0
CTGAAGCCGCCTGCTCTGTCG     LKPPALS        1     0
CTGAAGCCGCCTGGTCATCCT     LKPPGHP        1     0
CTGAAGCCGCCTGTGACTTGT     LKPPVTC        1     0
CTGAAGCCGCCTTGGATGCTG     LKPPWML        1     0
CTGAAGCCGCCTTGGGTGTAT     LKPPWVY        1     0
CTGAAGCCGCCTTTTCATTAT     LKPPFHY        1     0
CTGAAGCCGCGGACTACTATG     LKPRTTM        1     0
CTGAAGCCGCGGTCGCCGATG     LKPRSPM        1     0
CTGAAGCCGCGTACTCATCCT     LKPRTHP        1     0
CTGAAGCCGCGTATTCCTCCT     LKPRIPP        1     0
CTGAAGCCGCGTTCTCTGGTT     LKPRSLV        1     0
CTGAAGCCGCTTAATCATCCG     LKPLNHP        1     0
CTGAAGCCGCTTAGGTTGGGG     LKPLRLG        1     0
CTGAAGCCGCTTCCGAATTAT     LKPLPNY        1     0
CTGAAGCCGGATCTGACTAGG     LKPDLTR        1     0
CTGAAGCCGGATCTTCTTACG     LKPDLLT        1     0
CTGAAGCCGGATTGGTCGCAT     LKPDWSH        1     0
CTGAAGCCGGCGAGGATGATT     LKPARMI        1     0
CTGAAGCCGGCGCCGCATAGG     LKPAPHR        1     0
CTGAAGCCGGCGTATAGTGTT     LKPAYSV        1     0
CTGAAGCCGGCTAATCCTCGG     LKPANPR        1     0
CTGAAGCCGGCTACGTGGTGG     LKPATWW        1     0
CTGAAGCCGGCTCATAGGTAT     LKPAHRY        1     0
CTGAAGCCGGCTGCTAATTTT     LKPAANF        1     0
CTGAAGCCGGCTGTTGATTTG     LKPAVDL        1     0
CTGAAGCCGGGTCATCATATG     LKPGHHM        1     0
CTGAAGCCGGTGTCGTCTCCG     LKPVSSP        1     0
CTGAAGCCGTCGAGTATTTAT     LKPSSIY        1     0
CTGAAGCCGTCTAATATGGAG     LKPSNME        1     0
CTGAAGCCGTCTAGGATGCCT     LKPSRMP        1     0
CTGAAGCCGTCTATGCCTTTG     LKPSMPL        1     0
CTGAAGCCGTCTCATATTCCG     LKPSHIP        1     0
CTGAAGCCGTCTCTGGCGATG     LKPSLAM        1     0
CTGAAGCCGTCTGATGTTGCT     LKPSDVA        1     0
CTGAAGCCGTCTGCGGGTATG     LKPSAGM        1     0
CTGAAGCCGTGGTGGCAGCCT     LKPWWQP        1     0
CTGAAGCCTAAGAATGTTCCG     LKPKNVP        1     0
CTGAAGCCTAATACTTCTCCG     LKPNTSP        1     0
CTGAAGCCTAATATGCAGTCT     LKPNMQS        1     0
CTGAAGCCTAATTTGCGTCCG     LKPNLRP        1     0
CTGAAGCCTAATTTTGCTATG     LKPNFAM        1     0
CTGAAGCCTACGAATAATCCG     LKPTNNP        1     0
CTGAAGCCTACGACGACTTCT     LKPTTTS        1     0
CTGAAGCCTACGATGATTCAT     LKPTMIH        1     0
CTGAAGCCTACGATTCCTTTT     LKPTIPF        1     0
CTGAAGCCTACGCAGTTGATG     LKPTQLM        1     0
CTGAAGCCTACTATGCAGATT     LKPTMQI        1     0
CTGAAGCCTACTATTGGTATG     LKPTIGM        1     0
CTGAAGCCTACTCATCGTCTT     LKPTHRL        1     0
CTGAAGCCTACTCATTAGACG     LKPTHQT        1     0
CTGAAGCCTACTCCGGCGTTT     LKPTPAF        1     0
CTGAAGCCTACTCGTATTACT     LKPTRIT        1     0
CTGAAGCCTACTCTTCCTATG     LKPTLPM        1     0
CTGAAGCCTACTTATCTGTAG     LKPTYLQ        1     0
CTGAAGCCTAGTGCTCTGCGT     LKPSALR        1     0
CTGAAGCCTATGGATCCGCTG     LKPMDPL        1     0
CTGAAGCCTATTTCGCAGTTG     LKPISQL        1     0
CTGAAGCCTCATCAGCCGCTG     LKPHQPL        1     0
CTGAAGCCTCATCTTTATTTG     LKPHLYL        1     0
CTGAAGCCTCATGCGCTGCTT     LKPHALL        1     0
CTGAAGCCTCATGTGCCGCTG     LKPHVPL        1     0
CTGAAGCCTCCGACGCCGCCT     LKPPTPP        1     0
CTGAAGCCTCCGATGATGGTT     LKPPMMV        1     0
CTGAAGCCTCCGATTCCGCGG     LKPPIPR        1     0
CTGAAGCCTCCGCAGTATGAT     LKPPQYD        1     0
CTGAAGCCTCCGCATCCTTAT     LKPPHPY        1     0
CTGAAGCCTCCGCTGAGTTAT     LKPPLSY        1     0
CTGAAGCCTCCGTCTCCTAAT     LKPPSPN        1     0
CTGAAGCCTCCTAATATTGCT     LKPPNIA        1     0
CTGAAGCCTCCTACGTCTCCG     LKPPTSP        1     0
CTGAAGCCTCCTAGGACGTGG     LKPPRTW        1     0
CTGAAGCCTCCTAGTACTGTG     LKPPSTV        1     0
CTGAAGCCTCCTATGCCGCAT     LKPPMPH        1     0
CTGAAGCCTCCTATTCCTCTG     LKPPIPL        1     0
CTGAAGCCTCCTATTGAGACG     LKPPIET        1     0
CTGAAGCCTCCTATTTCGCAG     LKPPISQ        1     0
CTGAAGCCTCCTCTGATGATT     LKPPLMI        1     0
CTGAAGCCTCCTGAGTATAAG     LKPPEYK        1     0
CTGAAGCCTCCTGGTAATATT     LKPPGNI        1     0
CTGAAGCCTCCTGGTCCGGCG     LKPPGPA        1     0
CTGAAGCCTCCTGGTTCTCTT     LKPPGSL        1     0
CTGAAGCCTCCTGTGCTGATT     LKPPVLI        1     0
CTGAAGCCTCCTTCTGAGTGG     LKPPSEW        1     0
CTGAAGCCTCCTTCTTCGTCT     LKPPSSS        1     0
CTGAAGCCTCGTCTGCTGGAT     LKPRLLD        1     0
CTGAAGCCTCTTGAGCCTACG     LKPLEPT        1     0
CTGAAGCCTGAGCGGGGGCGT     LKPERGR        1     0
CTGAAGCCTGCGTTTAGGGGT     LKPAFRG        1     0
CTGAAGCCTGCTTATTTGCTT     LKPAYLL        1     0
CTGAAGCCTGCTTATTTGTCT     LKPAYLS        1     0
CTGAAGCCTGCTTGGACGCAG     LKPAWTQ        1     0
CTGAAGCCTGCTTGGTCGACT     LKPAWST        1     0
CTGAAGCCTGTTCTTAAGGAG     LKPVLKE        1     0
CTGAAGCCTTCGCGGCATATT     LKPSRHI        1     0
CTGAAGCCTTCTCATCCGCCT     LKPSHPP        1     0
CTGAAGCCTTCTCGTCCTCTG     LKPSRPL        1     0
CTGAAGCCTTCTGAGGATCCG     LKPSEDP        1     0
CTGAAGCCTTCTTCTGAGGAT     LKPSSED        1     0
CTGAAGCCTTGTTTTCTTAGG     LKPCFLR        1     0
CTGAAGCGGCATCCTTCGCAG     LKRHPSQ        1     0
CTGAAGCGGCCGACTTTTGAG     LKRPTFE        1     0
CTGAAGCGGCCTATGTTTCTG     LKRPMFL        1     0
CTGAAGCGGCCTGGTCCTAAG     LKRPGPK        1     0
CTGAAGCGGCCTTCTGAGGTG     LKRPSEV        1     0
CTGAAGCGGGAGATGCTGCCG     LKREMLP        1     0
CTGAAGCGGGAGCAGCTGCCG     LKREQLP        1     0
CTGAAGCGGGATATGCCTCAT     LKRDMPH        1     0
CTGAAGCGGGATCTACAGACT     LKRDLQT        1     0
CTGAAGCGGGATGTGTCGTTG     LKRDVSL        1     0
CTGAAGCGGGTGTCTGTGCCT     LKRVSVP        1     0
CTGAAGCGGGTTTCGACTCCT     LKRVSTP        1     0
CTGAAGCGGTGGAGTTTTGAT     LKRWSFD        1     0
CTGAAGCGGTTGCCGATTACG     LKRLPIT        1     0
CTGAAGCGTACTCCTTCTATT     LKRTPSI        1     0
CTGAAGCGTCCTATTCCGTTT     LKRPIPF        1     0
CTGAAGCGTCCTCCGTCTGTG     LKRPPSV        1     0
CTGAAGCGTCCTCCTTGGGCT     LKRPPWA        1     0
CTGAAGCGTCCTCTGCCTCCG     LKRPLPP        1     0
CTGAAGCGTCTGGATATGATT     LKRLDMI        1     0
CTGAAGCGTCTTCCTCATTCG     LKRLPHS        1     0
CTGAAGCGTCTTGATCCTTCG     LKRLDPS        1     0
CTGAAGCGTGAGCCGCCGTCT     LKREPPS        1     0
CTGAAGCGTGAGTTTTCGACG     LKREFST        1     0
CTGAAGCGTGATCTTAGTTAT     LKRDLSY        1     0
CTGAAGCGTGCGACTAGGCCT     LKRATRP        1     0
CTGAAGCGTGCTCCGTGTCCG     LKRAPCP        1     0
CTGAAGCGTGTTCAGCTGCCG     LKRVQLP        1     0
CTGAAGCGTTGGCCTGATCAT     LKRWPDH        1     0
CTGAAGCGTTTGCCGTATCCG     LKRLPYP        1     0
CTGAAGCTGAAGACTGATGTG     LKLKTDV        1     0
CTGAAGCTGAAGACTTCTACG     LKLKTST        1     0
CTGAAGCTGAATAAGGCTCCG     LKLNKAP        1     0
CTGAAGCTGAATAATAGGACT     LKLNNRT        1     0
CTGAAGCTGAATACGCCTCGG     LKLNTPR        1     0
CTGAAGCTGAATACTACTCCG     LKLNTTP        1     0
CTGAAGCTGAATATGGCGAGT     LKLNMAS        1     0
CTGAAGCTGAATCGGGCGGTT     LKLNRAV        1     0
CTGAAGCTGAATCTTACTCAG     LKLNLTQ        1     0
CTGAAGCTGAATGATATTAAG     LKLNDIK        1     0
CTGAAGCTGAATGCTACTGCT     LKLNATA        1     0
CTGAAGCTGAATGGTCTTTCT     LKLNGLS        1     0
CTGAAGCTGAATGTGTTTGAT     LKLNVFD        1     0
CTGAAGCTGAATTCGACGCCT     LKLNSTP        1     0
CTGAAGCTGACGAGTCCTCCT     LKLTSPP        1     0
CTGAAGCTGACTAATAGGTCT     LKLTNRS        1     0
CTGAAGCTGACTACGCTGACG     LKLTTLT        1     0
CTGAAGCTGACTACGGGGGCG     LKLTTGA        1     0
CTGAAGCTGACTCCGGCTGAT     LKLTPAD        1     0
CTGAAGCTGACTCCTGCTCCG     LKLTPAP        1     0
CTGAAGCTGACTCCTTATTGG     LKLTPYW        1     0
CTGAAGCTGACTCTTTCGTCT     LKLTLSS        1     0
CTGAAGCTGACTGCTACGTTT     LKLTATF        1     0
CTGAAGCTGAGGACTATGAAT     LKLRTMN        1     0
CTGAAGCTGAGGCATCCTCCT     LKLRHPP        1     0
CTGAAGCTGAGTATGCCGGTG     LKLSMPV        1     0
CTGAAGCTGAGTCCGAATGAT     LKLSPND        1     0
CTGAAGCTGAGTCCTACGCCG     LKLSPTP        1     0
CTGAAGCTGAGTCGGGAGCCG     LKLSREP        1     0
CTGAAGCTGAGTGCTAGTCCG     LKLSASP        1     0
CTGAAGCTGAGTGCTCTTCAT     LKLSALH        1     0
CTGAAGCTGAGTGGTGTGGAG     LKLSGVE        1     0
CTGAAGCTGAGTTATGCGAGG     LKLSYAR        1     0
CTGAAGCTGATGCCGATGACG     LKLMPMT        1     0
CTGAAGCTGATGCCTAGGGAT     LKLMPRD        1     0
CTGAAGCTGATGCCTGCGACT     LKLMPAT        1     0
CTGAAGCTGCAGAAGGCTCCG     LKLQKAP        1     0
CTGAAGCTGCAGACTGGTCTT     LKLQTGL        1     0
CTGAAGCTGCAGCCGACGGCG     LKLQPTA        1     0
CTGAAGCTGCAGCCTCCTACG     LKLQPPT        1     0
CTGAAGCTGCAGCGTCTGGCT     LKLQRLA        1     0
CTGAAGCTGCAGGGTCTTACT     LKLQGLT        1     0
CTGAAGCTGCAGTATGAGCCT     LKLQYEP        1     0
CTGAAGCTGCAGTCGTGTCCG     LKLQSCP        1     0
CTGAAGCTGCAGTGGACTTGG     LKLQWTW        1     0
CTGAAGCTGCATACGTATCCG     LKLHTYP        1     0
CTGAAGCTGCATCCTCTTGCT     LKLHPLA        1     0
CTGAAGCTGCATCGTGCTCCG     LKLHRAP        1     0
CTGAAGCTGCATCTGGCTGAT     LKLHLAD        1     0
CTGAAGCTGCATGAGTCTGTT     LKLHESV        1     0
CTGAAGCTGCATGTGGCGTAG     LKLHVAQ        1     0
CTGAAGCTGCATTAGGAACTG     LKLHQEL        1     0
CTGAAGCTGCCGAATACGCAG     LKLPNTQ        1     0
CTGAAGCTGCCGAATGATAAT     LKLPNDN        1     0
CTGAAGCTGCCGACGCTGCCT     LKLPTLP        1     0
CTGAAGCTGCCGACGGGTGAT     LKLPTGD        1     0
CTGAAGCTGCCGACGTCTTTT     LKLPTSF        1     0
CTGAAGCTGCCGCTGCAGGAT     LKLPLQD        1     0
CTGAAGCTGCCGGAGATTCCT     LKLPEIP        1     0
CTGAAGCTGCCGGGTATTCCT     LKLPGIP        1     0
CTGAAGCTGCCGGGTTCTTTT     LKLPGSF        1     0
CTGAAGCTGCCGTCTACGAAG     LKLPSTK        1     0
CTGAAGCTGCCGTGGACGTAT     LKLPWTY        1     0
CTGAAGCTGCCGTTTTCGCCG     LKLPFSP        1     0
CTGAAGCTGCCTAAGCTGATG     LKLPKLM        1     0
CTGAAGCTGCCTACTACTCAT     LKLPTTH        1     0
CTGAAGCTGCCTACTCCTGAT     LKLPTPD        1     0
CTGAAGCTGCCTAGTACTTAT     LKLPSTY        1     0
CTGAAGCTGCCTCAGATGATG     LKLPQMM        1     0
CTGAAGCTGCCTCCGCCGCTG     LKLPPPL        1     0
CTGAAGCTGCCTCGGGATAGT     LKLPRDS        1     0
CTGAAGCTGCCTCGGTCGGAG     LKLPRSE        1     0
CTGAAGCTGCCTCTGACTGCT     LKLPLTA        1     0
CTGAAGCTGCCTCTTAAGAAG     LKLPLKK        1     0
CTGAAGCTGCCTCTTAATCAG     LKLPLNQ        1     0
CTGAAGCTGCCTGCTACTAGT     LKLPATS        1     0
CTGAAGCTGCCTGCTCCGTCG     LKLPAPS        1     0
CTGAAGCTGCCTTTGCCGCCT     LKLPLPP        1     0
CTGAAGCTGCGTGCTCCTGTT     LKLRAPV        1     0
CTGAAGCTGCTGCCTCCGGTT     LKLLPPV        1     0
CTGAAGCTGCTTCCGGAGCGT     LKLLPER        1     0
CTGAAGCTGGAGACTAATACT     LKLETNT        1     0
CTGAAGCTGGAGTAGGGGAGG     LKLEQGR        1     0
CTGAAGCTGGAGTGGCCTCCG     LKLEWPP        1     0
CTGAAGCTGGATACGCATGAT     LKLDTHD        1     0
CTGAAGCTGGATAGTCCTCTG     LKLDSPL        1     0
CTGAAGCTGGATCCTATGTGG     LKLDPMW        1     0
CTGAAGCTGGATGCGCCTCAT     LKLDAPH        1     0
CTGAAGCTGGATGCGCCTTTT     LKLDAPF        1     0
CTGAAGCTGGATTCGATTGTG     LKLDSIV        1     0
CTGAAGCTGGCGACGACGAAG     LKLATTK        1     0
CTGAAGCTGGCGTTTCCGTAT     LKLAFPY        1     0
CTGAAGCTGGCTCCGCATCGG     LKLAPHR        1     0
CTGAAGCTGGCTGCTCGTGAT     LKLAARD        1     0
CTGAAGCTGGCTTGTTGTGTT     LKLACCV        1     0
CTGAAGCTGGGTAATCCTGTT     LKLGNPV        1     0
CTGAAGCTGGGTCATACGTAT     LKLGHTY        1     0
CTGAAGCTGGGTCCTCATTCT     LKLGPHS        1     0
CTGAAGCTGGGTGCGGTTTAT     LKLGAVY        1     0
CTGAAGCTGGTGCCTCATTCG     LKLVPHS        1     0
CTGAAGCTGGTTACTTGGTCG     LKLVTWS        1     0
CTGAAGCTGTATACTACTAAG     LKLYTTK        1     0
CTGAAGCTGTATACTTGGCAG     LKLYTWQ        1     0
CTGAAGCTGTATCCTGGGACT     LKLYPGT        1     0
CTGAAGCTGTATCGGCAGTTG     LKLYRQL        1     0
CTGAAGCTGTATGCGCCGCCG     LKLYAPP        1     0
CTGAAGCTGTCGACTAAGTGG     LKLSTKW        1     0
CTGAAGCTGTCGACTTTGTCT     LKLSTLS        1     0
CTGAAGCTGTCGGAGACTGTG     LKLSETV        1     0
CTGAAGCTGTCGGATAGTGCT     LKLSDSA        1     0
CTGAAGCTGTCGGATGCTATG     LKLSDAM        1     0
CTGAAGCTGTCGTCGCATGTT     LKLSSHV        1     0
CTGAAGCTGTCGTCGGCGCCG     LKLSSAP        1     0
CTGAAGCTGTCTAATAAGGTG     LKLSNKV        1     0
CTGAAGCTGTCTATGCAGCAG     LKLSMQQ        1     0
CTGAAGCTGTCTCAGCCTGTG     LKLSQPV        1     0
CTGAAGCTGTCTCATGAGCAG     LKLSHEQ        1     0
CTGAAGCTGTCTCCGAAGTCT     LKLSPKS        1     0
CTGAAGCTGTCTCCGCATATT     LKLSPHI        1     0
CTGAAGCTGTGTTCTACGAAT     LKLCSTN        1     0
CTGAAGCTGTGTTGTCCGCAG     LKLCCPQ        1     0
CTGAAGCTGTTGCATTCTCCG     LKLLHSP        1     0
CTGAAGCTGTTGGGTGCTACG     LKLLGAT        1     0
CTGAAGCTGTTTCCTGCTCTG     LKLFPAL        1     0
CTGAAGCTTAATACTGGTGCT     LKLNTGA        1     0
CTGAAGCTTAATCATCTTGGT     LKLNHLG        1     0
CTGAAGCTTAATCATTCTACT     LKLNHST        1     0
CTGAAGCTTACGTTTTCTCTT     LKLTFSL        1     0
CTGAAGCTTACTAGGACTGCT     LKLTRTA        1     0
CTGAAGCTTAGTAAGCAGGCG     LKLSKQA        1     0
CTGAAGCTTAGTACGCCTACT     LKLSTPT        1     0
CTGAAGCTTAGTACTACGCAT     LKLSTTH        1     0
CTGAAGCTTATTACGCCTCTT     LKLITPL        1     0
CTGAAGCTTATTCCTACTGTT     LKLIPTV        1     0
CTGAAGCTTCAGGATAGGCAG     LKLQDRQ        1     0
CTGAAGCTTCATACTCCTGCT     LKLHTPA        1     0
CTGAAGCTTCATAGTGCTGCG     LKLHSAA        1     0
CTGAAGCTTCATATTCCGACG     LKLHIPT        1     0
CTGAAGCTTCATCCGGTTGTG     LKLHPVV        1     0
CTGAAGCTTCATCGTCAGGAT     LKLHRQD        1     0
CTGAAGCTTCATGTTCCTCGT     LKLHVPR        1     0
CTGAAGCTTCCGAAGCAGTTT     LKLPKQF        1     0
CTGAAGCTTCCGAATGGGCTG     LKLPNGL        1     0
CTGAAGCTTCCGGGTCTTTCG     LKLPGLS        1     0
CTGAAGCTTCCGGTGTATCAT     LKLPVYH        1     0
CTGAAGCTTCCGGTTCCGAAG     LKLPVPK        1     0
CTGAAGCTTCCTAATCCGGCG     LKLPNPA        1     0
CTGAAGCTTCCTAATCTTCAG     LKLPNLQ        1     0
CTGAAGCTTCCTCCGCTGCAT     LKLPPLH        1     0
CTGAAGCTTCCTCTGCTGATG     LKLPLLM        1     0
CTGAAGCTTCCTTCTCCTCGG     LKLPSPR        1     0
CTGAAGCTTGAGAAGACTAAT     LKLEKTN        1     0
CTGAAGCTTGAGCATCCGGGT     LKLEHPG        1     0
CTGAAGCTTGAGCATTCGTGT     LKLEHSC        1     0
CTGAAGCTTGATAGGTGTCGG     LKLDRCR        1     0
CTGAAGCTTGATCATCTGCCT     LKLDHLP        1     0
CTGAAGCTTGATCCGTTGATT     LKLDPLI        1     0
CTGAAGCTTGCGACTCCTCTT     LKLATPL        1     0
CTGAAGCTTGCTCAGCCGACG     LKLAQPT        1     0
CTGAAGCTTGCTCAGGGGTAT     LKLAQGY        1     0
CTGAAGCTTGCTCCTTCTCCG     LKLAPSP        1     0
CTGAAGCTTGCTCCTTCTGAT     LKLAPSD        1     0
CTGAAGCTTGGTCCGTCGGAT     LKLGPSD        1     0
CTGAAGCTTGGTTATCATGGT     LKLGYHG        1     0
CTGAAGCTTGTGCCGCATAGG     LKLVPHR        1     0
CTGAAGCTTGTTAATAAGGAT     LKLVNKD        1     0
CTGAAGCTTGTTCCTCCTCAT     LKLVPPH        1     0
CTGAAGCTTGTTTCGTGGCGT     LKLVSWR        1     0
CTGAAGCTTTCGATGCCTCGG     LKLSMPR        1     0
CTGAAGCTTTCTGATCGTCCG     LKLSDRP        1     0
CTGAAGCTTTTGCCGACGACT     LKLLPTT        1     0
CTGAAGGAGCTGCGGAATAAG     LKELRNK        1     0
CTGAAGGAGGCGCAGCAGCGT     LKEAQQR        1     0
CTGAAGGAGGCTGTGAATAGT     LKEAVNS        1     0
CTGAAGGCACAGGCTTCGGCG     LKAQASA        1     0
CTGAAGGCGAAGCCGCTTTCG     LKAKPLS        1     0
CTGAAGGCGAATAAGCTTCCT     LKANKLP        1     0
CTGAAGGCGAATCAGATGCAG     LKANQMQ        1     0
CTGAAGGCGAATCCGCTGAGT     LKANPLS        1     0
CTGAAGGCGAATCCGTGGTAG     LKANPWQ        1     0
CTGAAGGCGAATCGGTTTTTG     LKANRFL        1     0
CTGAAGGCGAATGGGTCGTTG     LKANGSL        1     0
CTGAAGGCGACGCAGCATACG     LKATQHT        1     0
CTGAAGGCGACGGCGGCGTGT     LKATAAC        1     0
CTGAAGGCGACGGTTGCGGAT     LKATVAD        1     0
CTGAAGGCGACGTTGCTTTCT     LKATLLS        1     0
CTGAAGGCGACTATTATTCAG     LKATIIQ        1     0
CTGAAGGCGACTCCTACTGCG     LKATPTA        1     0
CTGAAGGCGACTCCTAGGGGT     LKATPRG        1     0
CTGAAGGCGACTCCTTTGGTT     LKATPLV        1     0
CTGAAGGCGACTCTGCGGTAT     LKATLRY        1     0
CTGAAGGCGAGGATTCCGGAT     LKARIPD        1     0
CTGAAGGCGAGGCAGCCGCCG     LKARQPP        1     0
CTGAAGGCGAGGCCTCCGCAT     LKARPPH        1     0
CTGAAGGCGAGGTCTCCTTCT     LKARSPS        1     0
CTGAAGGCGAGTACTATGCAT     LKASTMH        1     0
CTGAAGGCGAGTCCTAAGTCG     LKASPKS        1     0
CTGAAGGCGAGTTCTCAGTCG     LKASSQS        1     0
CTGAAGGCGAGTTTGTCGATG     LKASLSM        1     0
CTGAAGGCGATGACTACGACG     LKAMTTT        1     0
CTGAAGGCGATGGAGCAGTGG     LKAMEQW        1     0
CTGAAGGCGATGGAGGCTAAT     LKAMEAN        1     0
CTGAAGGCGATGGTTCGTTCT     LKAMVRS        1     0
CTGAAGGCGATTCCTCCTTCT     LKAIPPS        1     0
CTGAAGGCGATTGCGGTTCAT     LKAIAVH        1     0
CTGAAGGCGATTGCTCGTCCT     LKAIARP        1     0
CTGAAGGCGATTGGGAGGTCT     LKAIGRS        1     0
CTGAAGGCGCAGACGTGTGTG     LKAQTCV        1     0
CTGAAGGCGCAGAGTAGTAGT     LKAQSSS        1     0
CTGAAGGCGCAGCTGAGTCGT     LKAQLSR        1     0
CTGAAGGCGCAGCTTTTTTCG     LKAQLFS        1     0
CTGAAGGCGCAGGAGAGGCCT     LKAQERP        1     0
CTGAAGGCGCAGGATAATGCT     LKAQDNA        1     0
CTGAAGGCGCAGGCTCGTCCG     LKAQARP        1     0
CTGAAGGCGCAGTCTCATAAG     LKAQSHK        1     0
CTGAAGGCGCAGTCTTATCCG     LKAQSYP        1     0
CTGAAGGCGCAGTTGTGTCTT     LKAQLCL        1     0
CTGAAGGCGCATACTAATCCG     LKAHTNP        1     0
CTGAAGGCGCATACTCATATG     LKAHTHM        1     0
CTGAAGGCGCATAGTCTTAAT     LKAHSLN        1     0
CTGAAGGCGCATCATATTCCT     LKAHHIP        1     0
CTGAAGGCGCATCCTACTTCG     LKAHPTS        1     0
CTGAAGGCGCATCCTCCTGCG     LKAHPPA        1     0
CTGAAGGCGCATCCTCTGCAT     LKAHPLH        1     0
CTGAAGGCGCATCGGGCGGTG     LKAHRAV        1     0
CTGAAGGCGCATCTTCGGTCT     LKAHLRS        1     0
CTGAAGGCGCATGCTAGTGCT     LKAHASA        1     0
CTGAAGGCGCATGCTCAGCCT     LKAHAQP        1     0
CTGAAGGCGCATTCGTTGTGG     LKAHSLW        1     0
CTGAAGGCGCATTCTACTCCG     LKAHSTP        1     0
CTGAAGGCGCATTTGCAGTGT     LKAHLQC        1     0
CTGAAGGCGCCGATTCTGTTG     LKAPILL        1     0
CTGAAGGCGCCGCATCCTCCT     LKAPHPP        1     0
CTGAAGGCGCCGCTTCATTAT     LKAPLHY        1     0
CTGAAGGCGCCGTAGAGTCAG     LKAPQSQ        1     0
CTGAAGGCGCCTCTTCAGCCT     LKAPLQP        1     0
CTGAAGGCGCCTGCTACTTTT     LKAPATF        1     0
CTGAAGGCGCGGACGATGACG     LKARTMT        1     0
CTGAAGGCGCGGTCTATGGTG     LKARSMV        1     0
CTGAAGGCGCGTCCTACGCAG     LKARPTQ        1     0
CTGAAGGCGCGTCCTCAGTAT     LKARPQY        1     0
CTGAAGGCGCGTTGGGCGTAT     LKARWAY        1     0
CTGAAGGCGCTTCCGTCTGAG     LKALPSE        1     0
CTGAAGGCGCTTGATCGTATT     LKALDRI        1     0
CTGAAGGCGCTTTTGGTGAAG     LKALLVK        1     0
CTGAAGGCGGAGACGAGTAAT     LKAETSN        1     0
CTGAAGGCGGAGACGTGGAAT     LKAETWN        1     0
CTGAAGGCGGAGATTCCTGCG     LKAEIPA        1     0
CTGAAGGCGGAGCAGCAGTCT     LKAEQQS        1     0
CTGAAGGCGGAGCTGCGTCTT     LKAELRL        1     0
CTGAAGGCGGAGGATCGGACT     LKAEDRT        1     0
CTGAAGGCGGAGTAGATGCTG     LKAEQML        1     0
CTGAAGGCGGAGTATCTGCAT     LKAEYLH        1     0
CTGAAGGCGGAGTTTGATACG     LKAEFDT        1     0
CTGAAGGCGGAGTTTGATCCG     LKAEFDP        1     0
CTGAAGGCGGATAAGGGGATT     LKADKGI        1     0
CTGAAGGCGGATACGCGGGCT     LKADTRA        1     0
CTGAAGGCGGATATGAGTACT     LKADMST        1     0
CTGAAGGCGGATATTTGGACT     LKADIWT        1     0
CTGAAGGCGGATCATGGGCAT     LKADHGH        1     0
CTGAAGGCGGCATCTCGGTTG     LKAASRL        1     0
CTGAAGGCGGCGACGCGTCTT     LKAATRL        1     0
CTGAAGGCGGCGACGGTTGAT     LKAATVD        1     0
CTGAAGGCGGCGACGTTTTGT     LKAATFC        1     0
CTGAAGGCGGCGACTAAGCTG     LKAATKL        1     0
CTGAAGGCGGCGATGTGGCCT     LKAAMWP        1     0
CTGAAGGCGGCGCATCTTAGG     LKAAHLR        1     0
CTGAAGGCGGCGCCGTTTGTT     LKAAPFV        1     0
CTGAAGGCGGCGCCTAGGAGT     LKAAPRS        1     0
CTGAAGGCGGCGGCGATGAGT     LKAAAMS        1     0
CTGAAGGCGGCGTAGATGTTG     LKAAQML        1     0
CTGAAGGCGGCTATTAAGGGG     LKAAIKG        1     0
CTGAAGGCGGCTCCGATTACG     LKAAPIT        1     0
CTGAAGGCGGCTCCTAGGTCT     LKAAPRS        1     0
CTGAAGGCGGCTCCTTGTGTG     LKAAPCV        1     0
CTGAAGGCGGCTCTGACGTGG     LKAALTW        1     0
CTGAAGGCGGCTGGTCTGTCG     LKAAGLS        1     0
CTGAAGGCGGCTGGTTCTAAT     LKAAGSN        1     0
CTGAAGGCGGCTGTGCAGCAG     LKAAVQQ        1     0
CTGAAGGCGGCTGTGGTTCTG     LKAAVVL        1     0
CTGAAGGCGGCTTCTTGGATT     LKAASWI        1     0
CTGAAGGCGGGGCTGCCTCTG     LKAGLPL        1     0
CTGAAGGCGGGGCTTGCTCGG     LKAGLAR        1     0
CTGAAGGCGGGTACGGTTCCT     LKAGTVP        1     0
CTGAAGGCGGGTACGTTGCGT     LKAGTLR        1     0
CTGAAGGCGGGTCAGATTGCT     LKAGQIA        1     0
CTGAAGGCGGGTTTGACTCCG     LKAGLTP        1     0
CTGAAGGCGGTGCGTATTTCG     LKAVRIS        1     0
CTGAAGGCGGTGGGGACTAAG     LKAVGTK        1     0
CTGAAGGCGGTGGTGTCGCCT     LKAVVSP        1     0
CTGAAGGCGGTGTCTATTTCG     LKAVSIS        1     0
CTGAAGGCGGTTACTCCTGTG     LKAVTPV        1     0
CTGAAGGCGGTTATGGCGTTG     LKAVMAL        1     0
CTGAAGGCGGTTCAGATGGTG     LKAVQMV        1     0
CTGAAGGCGGTTGGGCAGTTT     LKAVGQF        1     0
CTGAAGGCGGTTTTTGCTTAT     LKAVFAY        1     0
CTGAAGGCGTAGCTGCATCAT     LKAQLHH        1     0
CTGAAGGCGTATCCTCCTTAG     LKAYPPQ        1     0
CTGAAGGCGTCGCCGCTGCAT     LKASPLH        1     0
CTGAAGGCGTCGGGTAGTCCT     LKASGSP        1     0
CTGAAGGCGTCGTCTCTGCTT     LKASSLL        1     0
CTGAAGGCGTCTAGTTCTCTT     LKASSSL        1     0
CTGAAGGCGTCTCATTCTCTG     LKASHSL        1     0
CTGAAGGCGTCTCCTCCTCGT     LKASPPR        1     0
CTGAAGGCGTCTCCTCTTCTG     LKASPLL        1     0
CTGAAGGCGTGTGTTGTTCCT     LKACVVP        1     0
CTGAAGGCGTGTTTGTGGTAT     LKACLWY        1     0
CTGAAGGCGTTTACGCATCCG     LKAFTHP        1     0
CTGAAGGCTAAGGCGTTGATT     LKAKALI        1     0
CTGAAGGCTAAGGGTCCGCTG     LKAKGPL        1     0
CTGAAGGCTAAGTCTGATCCT     LKAKSDP        1     0
CTGAAGGCTAATACGTATCTT     LKANTYL        1     0
CTGAAGGCTAATACTCAGATT     LKANTQI        1     0
CTGAAGGCTAATAGTTATTGT     LKANSYC        1     0
CTGAAGGCTAATATGGATCCT     LKANMDP        1     0
CTGAAGGCTAATCATCTTTGT     LKANHLC        1     0
CTGAAGGCTAATCCTACGCAG     LKANPTQ        1     0
CTGAAGGCTAATGCTACGTAT     LKANATY        1     0
CTGAAGGCTAATTATAATTAT     LKANYNY        1     0
CTGAAGGCTACGCAGATTGCG     LKATQIA        1     0
CTGAAGGCTACGTCGCATACG     LKATSHT        1     0
CTGAAGGCTACTACGATTCAG     LKATTIQ        1     0
CTGAAGGCTACTAGTGCTGTG     LKATSAV        1     0
CTGAAGGCTACTCAGACGTTG     LKATQTL        1     0
CTGAAGGCTACTCATACTTGG     LKATHTW        1     0
CTGAAGGCTAGTGCGGCTTTT     LKASAAF        1     0
CTGAAGGCTAGTGTTCTTCGG     LKASVLR        1     0
CTGAAGGCTATGCCTACGGGG     LKAMPTG        1     0
CTGAAGGCTATGGGTAGTGAT     LKAMGSD        1     0
CTGAAGGCTATTGCGAGTTCG     LKAIASS        1     0
CTGAAGGCTCAGACGCGTCCT     LKAQTRP        1     0
CTGAAGGCTCAGAGGGCTTCT     LKAQRAS        1     0
CTGAAGGCTCAGATTGAGTTT     LKAQIEF        1     0
CTGAAGGCTCAGCTTTATGGG     LKAQLYG        1     0
CTGAAGGCTCAGGCTCCGTAT     LKAQAPY        1     0
CTGAAGGCTCAGGCTCCTAAG     LKAQAPK        1     0
CTGAAGGCTCAGGTTGCTTCG     LKAQVAS        1     0
CTGAAGGCTCAGTATGCTCAT     LKAQYAH        1     0
CTGAAGGCTCATCAGTCGTCG     LKAHQSS        1     0
CTGAAGGCTCATCCTTCTCGG     LKAHPSR        1     0
CTGAAGGCTCATGCTTATTCT     LKAHAYS        1     0
CTGAAGGCTCATGTGAAGCAG     LKAHVKQ        1     0
CTGAAGGCTCCGTTTATGTAG     LKAPFMQ        1     0
CTGAAGGCTCCGTTTGTTCCG     LKAPFVP        1     0
CTGAAGGCTCCTCCTCGGTTT     LKAPPRF        1     0
CTGAAGGCTCCTCCTCTGCTG     LKAPPLL        1     0
CTGAAGGCTCCTGATGTTCTG     LKAPDVL        1     0
CTGAAGGCTCGGAATGTGGTG     LKARNVV        1     0
CTGAAGGCTCGTAGTGATTAT     LKARSDY        1     0
CTGAAGGCTCGTTATGTGCTG     LKARYVL        1     0
CTGAAGGCTCTGACTAGGACT     LKALTRT        1     0
CTGAAGGCTCTGACTCTTATG     LKALTLM        1     0
CTGAAGGCTCTGTCGCAGTAT     LKALSQY        1     0
CTGAAGGCTCTTACGCAGTCT     LKALTQS        1     0
CTGAAGGCTCTTCCTGTGCGT     LKALPVR        1     0
CTGAAGGCTCTTCCTTATTTT     LKALPYF        1     0
CTGAAGGCTGAGCTGACTGTT     LKAELTV        1     0
CTGAAGGCTGAGCTGCGGTGG     LKAELRW        1     0
CTGAAGGCTGAGGTGCTGCAT     LKAEVLH        1     0
CTGAAGGCTGATAATACGACT     LKADNTT        1     0
CTGAAGGCTGATACGCCTCCT     LKADTPP        1     0
CTGAAGGCTGATACGGTGATG     LKADTVM        1     0
CTGAAGGCTGATATTCCTTGG     LKADIPW        1     0
CTGAAGGCTGATCATTCTATG     LKADHSM        1     0
CTGAAGGCTGATCCGATGTCG     LKADPMS        1     0
CTGAAGGCTGATCCTACGTCG     LKADPTS        1     0
CTGAAGGCTGATCCTCGTACT     LKADPRT        1     0
CTGAAGGCTGATCCTCTGTAT     LKADPLY        1     0
CTGAAGGCTGATCGTCCGTCG     LKADRPS        1     0
CTGAAGGCTGATGCGACTTCT     LKADATS        1     0
CTGAAGGCTGATTCTCTGTTT     LKADSLF        1     0
CTGAAGGCTGATTCTGCGGTT     LKADSAV        1     0
CTGAAGGCTGCGAATGTTACG     LKAANVT        1     0
CTGAAGGCTGCGACTCATGTG     LKAATHV        1     0
CTGAAGGCTGCGTCGGCTTGT     LKAASAC        1     0
CTGAAGGCTGCGTCTAGTCAG     LKAASSQ        1     0
CTGAAGGCTGCTAAGACTACT     LKAAKTT        1     0
CTGAAGGCTGCTACGAGGAAT     LKAATRN        1     0
CTGAAGGCTGCTAGGATTGCG     LKAARIA        1     0
CTGAAGGCTGCTCCTCATGAT     LKAAPHD        1     0
CTGAAGGCTGCTCTTCCTATG     LKAALPM        1     0
CTGAAGGCTGCTGCGCATGCG     LKAAAHA        1     0
CTGAAGGCTGCTGCGGCTTCT     LKAAAAS        1     0
CTGAAGGCTGCTGGGTCGACT     LKAAGST        1     0
CTGAAGGCTGCTTCGGCGACT     LKAASAT        1     0
CTGAAGGCTGCTTGGACGTCG     LKAAWTS        1     0
CTGAAGGCTGGGGCGACTATG     LKAGATM        1     0
CTGAAGGCTGGTCCTCAGCGT     LKAGPQR        1     0
CTGAAGGCTGGTCCTGTGCCT     LKAGPVP        1     0
CTGAAGGCTGTGACGTAGACT     LKAVTQT        1     0
CTGAAGGCTGTGCCTTCTACT     LKAVPST        1     0
CTGAAGGCTGTGGCGCGTAAT     LKAVARN        1     0
CTGAAGGCTGTGGCTCGGACG     LKAVART        1     0
CTGAAGGCTGTTACGCTGCAG     LKAVTLQ        1     0
CTGAAGGCTGTTCCTACTTGG     LKAVPTW        1     0
CTGAAGGCTGTTTATAGTCAT     LKAVYSH        1     0
CTGAAGGCTGTTTCGAGGTCG     LKAVSRS        1     0
CTGAAGGCTTATACGCTTCAT     LKAYTLH        1     0
CTGAAGGCTTATGTGCGTACT     LKAYVRT        1     0
CTGAAGGCTTCGATTGGGAAG     LKASIGK        1     0
CTGAAGGCTTCTACTACTCCG     LKASTTP        1     0
CTGAAGGCTTGTCCGGGTTCT     LKACPGS        1     0
CTGAAGGCTTGTGCTCCGGCT     LKACAPA        1     0
CTGAAGGCTTGTGCTGCTCCG     LKACAAP        1     0
CTGAAGGCTTGTTGTCGTCCT     LKACCRP        1     0
CTGAAGGCTTGTTGTGGGCGT     LKACCGR        1     0
CTGAAGGGGAATACTGCTCTT     LKGNTAL        1     0
CTGAAGGGGAATGTGGCTCCG     LKGNVAP        1     0
CTGAAGGGGACACCGAGGTTG     LKGTPRL        1     0
CTGAAGGGGACGCCGCTTTGG     LKGTPLW        1     0
CTGAAGGGGACGGCGTATAGT     LKGTAYS        1     0
CTGAAGGGGACTCCGTGGCCG     LKGTPWP        1     0
CTGAAGGGGACTTGGCCTTAT     LKGTWPY        1     0
CTGAAGGGGAGTCTTCCGCTT     LKGSLPL        1     0
CTGAAGGGGCAGGTTGGGCTT     LKGQVGL        1     0
CTGAAGGGGCATCCTGGGACT     LKGHPGT        1     0
CTGAAGGGGCCGATGATGACT     LKGPMMT        1     0
CTGAAGGGGCCGATTAGTGCT     LKGPISA        1     0
CTGAAGGGGCCGCTGCTTGTG     LKGPLLV        1     0
CTGAAGGGGCCGTTGTATCGG     LKGPLYR        1     0
CTGAAGGGGCCTGCTAGGATG     LKGPARM        1     0
CTGAAGGGGCTTTCGCGGCTG     LKGLSRL        1     0
CTGAAGGGGGAGCTGACTCCG     LKGELTP        1     0
CTGAAGGGGGAGGTGACGCTG     LKGEVTL        1     0
CTGAAGGGGGAGTTGACGCTG     LKGELTL        1     0
CTGAAGGGGGCTATGAAGTTT     LKGAMKF        1     0
CTGAAGGGGGCTCCGTATCTG     LKGAPYL        1     0
CTGAAGGGGTCGACGCCGAAT     LKGSTPN        1     0
CTGAAGGGGTCGTATCTTCCG     LKGSYLP        1     0
CTGAAGGGTAAGCTTCCTTTG     LKGKLPL        1     0
CTGAAGGGTAATATGCGTATG     LKGNMRM        1     0
CTGAAGGGTAATCTTCCTATG     LKGNLPM        1     0
CTGAAGGGTACGCTGCATCCT     LKGTLHP        1     0
CTGAAGGGTACTACTCAGCCT     LKGTTQP        1     0
CTGAAGGGTACTAGTCGTATT     LKGTSRI        1     0
CTGAAGGGTACTCCGTGGATG     LKGTPWM        1     0
CTGAAGGGTACTCTGCCTTCG     LKGTLPS        1     0
CTGAAGGGTACTCTTTCGCCG     LKGTLSP        1     0
CTGAAGGGTACTGATCCTTTG     LKGTDPL        1     0
CTGAAGGGTACTGCTATGAGG     LKGTAMR        1     0
CTGAAGGGTACTTATCCTCTG     LKGTYPL        1     0
CTGAAGGGTATGCCTTCGCTG     LKGMPSL        1     0
CTGAAGGGTCATACTCTGCAT     LKGHTLH        1     0
CTGAAGGGTCCGACGCGTACT     LKGPTRT        1     0
CTGAAGGGTCCGATTAAGCTG     LKGPIKL        1     0
CTGAAGGGTCCGCTTCAGGAT     LKGPLQD        1     0
CTGAAGGGTCCTACTGTGGAG     LKGPTVE        1     0
CTGAAGGGTCCTAGTCCTATG     LKGPSPM        1     0
CTGAAGGGTCCTCAGCTGCCG     LKGPQLP        1     0
CTGAAGGGTCTGCCGGGGAGT     LKGLPGS        1     0
CTGAAGGGTGATGTGACGTGG     LKGDVTW        1     0
CTGAAGGGTGTGCTGGGGCCG     LKGVLGP        1     0
CTGAAGGGTGTTAATACTATT     LKGVNTI        1     0
CTGAAGGGTGTTACGAAGCTG     LKGVTKL        1     0
CTGAAGGGTGTTTAGATTGTT     LKGVQIV        1     0
CTGAAGGGTTCGCATAATACT     LKGSHNT        1     0
CTGAAGGTGAAGCTGGATCCT     LKVKLDP        1     0
CTGAAGGTGAATCCGCTGATG     LKVNPLM        1     0
CTGAAGGTGACTCCGCGTCCG     LKVTPRP        1     0
CTGAAGGTGATTCCGGAGTTT     LKVIPEF        1     0
CTGAAGGTGCAGACGCTGTAG     LKVQTLQ        1     0
CTGAAGGTGCAGAGGCCTTGG     LKVQRPW        1     0
CTGAAGGTGCAGAGGTATTGG     LKVQRYW        1     0
CTGAAGGTGCAGCATCCTCGT     LKVQHPR        1     0
CTGAAGGTGCAGCCGATTACG     LKVQPIT        1     0
CTGAAGGTGCAGCCGGCGTTT     LKVQPAF        1     0
CTGAAGGTGCAGTGGCTGCCT     LKVQWLP        1     0
CTGAAGGTGCCGCTTATGCCT     LKVPLMP        1     0
CTGAAGGTGCCGTATGTTCCG     LKVPYVP        1     0
CTGAAGGTGCCTACGAATTTG     LKVPTNL        1     0
CTGAAGGTGCCTATTACTAGG     LKVPITR        1     0
CTGAAGGTGCCTCCGATGTGG     LKVPPMW        1     0
CTGAAGGTGCCTCCGCGTTGG     LKVPPRW        1     0
CTGAAGGTGCGTCCTACGTGG     LKVRPTW        1     0
CTGAAGGTGGAATCGCTTGAT     LKVESLD        1     0
CTGAAGGTGGCGCCTCATTGG     LKVAPHW        1     0
CTGAAGGTGGCGGCGCATACT     LKVAAHT        1     0
CTGAAGGTGGGGCTTCATCGT     LKVGLHR        1     0
CTGAAGGTGTCGGAGCCGCTG     LKVSEPL        1     0
CTGAAGGTGTCTAATACGTTG     LKVSNTL        1     0
CTGAAGGTGTCTCCGTATCCG     LKVSPYP        1     0
CTGAAGGTTAAGACGCTTCCG     LKVKTLP        1     0
CTGAAGGTTAAGATTGTGGCG     LKVKIVA        1     0
CTGAAGGTTAATCGGTCGTTT     LKVNRSF        1     0
CTGAAGGTTACGCCGGTTCGT     LKVTPVR        1     0
CTGAAGGTTACGGTGCCTCTT     LKVTVPL        1     0
CTGAAGGTTACTCCAACGCTG     LKVTPTL        1     0
CTGAAGGTTACTCCTGAGCTG     LKVTPEL        1     0
CTGAAGGTTAGGTATGTGATT     LKVRYVI        1     0
CTGAAGGTTCAGTCGTATTCG     LKVQSYS        1     0
CTGAAGGTTCCGCCTTCGTTT     LKVPPSF        1     0
CTGAAGGTTCCGGATCATACG     LKVPDHT        1     0
CTGAAGGTTCCTGGTACTCCT     LKVPGTP        1     0
CTGAAGGTTCCTTGGCCTCTT     LKVPWPL        1     0
CTGAAGGTTGAGCCTCTGCAT     LKVEPLH        1     0
CTGAAGGTTGATCCTCTGTCG     LKVDPLS        1     0
CTGAAGGTTGCGAATTTTCAT     LKVANFH        1     0
CTGAAGGTTGCGCCGCGTCTT     LKVAPRL        1     0
CTGAAGGTTGCGCGGTTTATG     LKVARFM        1     0
CTGAAGGTTGCGTATCAGCCG     LKVAYQP        1     0
CTGAAGGTTGCTACGAGTCCG     LKVATSP        1     0
CTGAAGGTTTAGATGAGGTCT     LKVQMRS        1     0
CTGAAGTAGAATGCGACTTGG     LKQNATW        1     0
CTGAAGTAGACGCATGTGACT     LKQTHVT        1     0
CTGAAGTAGACGCCTCATAAT     LKQTPHN        1     0
CTGAAGTAGACGCCTGTTCGG     LKQTPVR        1     0
CTGAAGTAGGAGCTTCGGACT     LKQELRT        1     0
CTGAAGTAGGTGGGTTATCCT     LKQVGYP        1     0
CTGAAGTATAAGGATATGCCT     LKYKDMP        1     0
CTGAAGTATACGCCGAATCAT     LKYTPNH        1     0
CTGAAGTATACGCTTGCTTAT     LKYTLAY        1     0
CTGAAGTATACGGCTCCGTTT     LKYTAPF        1     0
CTGAAGTATACTCCGTTGCCT     LKYTPLP        1     0
CTGAAGTATAGTACTGCGCAG     LKYSTAQ        1     0
CTGAAGTATAGTCCGGCGTTG     LKYSPAL        1     0
CTGAAGTATAGTGCGACTCCG     LKYSATP        1     0
CTGAAGTATAGTTAGATGATG     LKYSQMM        1     0
CTGAAGTATCCGATTATGCTG     LKYPIML        1     0
CTGAAGTATCCGATTCATAAT     LKYPIHN        1     0
CTGAAGTATCCGCTGAGTCCT     LKYPLSP        1     0
CTGAAGTATCCTATGCCGACT     LKYPMPT        1     0
CTGAAGTATCGGTCTATGTCT     LKYRSMS        1     0
CTGAAGTATGAGCCTGGGGCT     LKYEPGA        1     0
CTGAAGTATGAGGATGGTGGT     LKYEDGG        1     0
CTGAAGTATGATCCGACTGTG     LKYDPTV        1     0
CTGAAGTATGATCCGGATCTT     LKYDPDL        1     0
CTGAAGTATGATCCTGGTTTT     LKYDPGF        1     0
CTGAAGTATGATCTGCGTACG     LKYDLRT        1     0
CTGAAGTATGCGCCTCGTAAT     LKYAPRN        1     0
CTGAAGTATGCTCGGGTTTCT     LKYARVS        1     0
CTGAAGTATGGTACGGATCTT     LKYGTDL        1     0
CTGAAGTATGGTGCTGGGGTG     LKYGAGV        1     0
CTGAAGTATGTGCAGCCTTTT     LKYVQPF        1     0
CTGAAGTATGTGGGGACGCTG     LKYVGTL        1     0
CTGAAGTATTCGGATTGGCAG     LKYSDWQ        1     0
CTGAAGTATTCGTCGCCGCCG     LKYSSPP        1     0
CTGAAGTATTCTCAGGTTCGT     LKYSQVR        1     0
CTGAAGTATTCTCATGCGTAT     LKYSHAY        1     0
CTGAAGTCCACGGCGCTGGAT     LKSTALD        1     0
CTGAAGTCGACGCTTAAGCTT     LKSTLKL        1     0
CTGAAGTCGACGTATTTTCCG     LKSTYFP        1     0
CTGAAGTCGATGCCTAAGATG     LKSMPKM        1     0
CTGAAGTCGATGGTTCTGAAT     LKSMVLN        1     0
CTGAAGTCGCAGAATGATAGT     LKSQNDS        1     0
CTGAAGTCGCCTCATCATGTG     LKSPHHV        1     0
CTGAAGTCGCCTCGTTCTTAT     LKSPRSY        1     0
CTGAAGTCGCTGCCTACGCTG     LKSLPTL        1     0
CTGAAGTCGGCTCCGAAGAAT     LKSAPKN        1     0
CTGAAGTCGGCTTTTTTGTGG     LKSAFLW        1     0
CTGAAGTCGGTGCATTTGCCT     LKSVHLP        1     0
CTGAAGTCGGTTCCGAGTATG     LKSVPSM        1     0
CTGAAGTCGTCGCATATGTTT     LKSSHMF        1     0
CTGAAGTCGTCGGCGCATTGG     LKSSAHW        1     0
CTGAAGTCTAAGCCTGTTATT     LKSKPVI        1     0
CTGAAGTCTAATCCGGCGGTG     LKSNPAV        1     0
CTGAAGTCTAATGTTCGTGTT     LKSNVRV        1     0
CTGAAGTCTACGCATGGGTAT     LKSTHGY        1     0
CTGAAGTCTACGCTGGTTACT     LKSTLVT        1     0
CTGAAGTCTACGGTTAAGCTG     LKSTVKL        1     0
CTGAAGTCTAGTCCGAGGCTG     LKSSPRL        1     0
CTGAAGTCTCAGCTTACGACT     LKSQLTT        1     0
CTGAAGTCTCAGGCGCCTCAT     LKSQAPH        1     0
CTGAAGTCTCATCCGCAGACT     LKSHPQT        1     0
CTGAAGTCTCATTTGTTTTTT     LKSHLFF        1     0
CTGAAGTCTCCGACTCCTCCG     LKSPTPP        1     0
CTGAAGTCTCCGATGCATCTG     LKSPMHL        1     0
CTGAAGTCTCCTCCTGTTTCT     LKSPPVS        1     0
CTGAAGTCTCCTCTGCCTGTT     LKSPLPV        1     0
CTGAAGTCTCCTGGTGTTACT     LKSPGVT        1     0
CTGAAGTCTCCTTTTGATCCG     LKSPFDP        1     0
CTGAAGTCTCTTCCGCAGAAG     LKSLPQK        1     0
CTGAAGTCTGCGCCGCGGATG     LKSAPRM        1     0
CTGAAGTCTGGGCCGTATTGG     LKSGPYW        1     0
CTGAAGTCTTCTCATAATTTT     LKSSHNF        1     0
CTGAAGTCTTTGCCTACTCCT     LKSLPTP        1     0
CTGAAGTGGAATCCGCATAGG     LKWNPHR        1     0
CTGAAGTGGAATCCTAGGCAT     LKWNPRH        1     0
CTGAAGTGGAATTCGCCTGCT     LKWNSPA        1     0
CTGAAGTGGACTGTGATTTAT     LKWTVIY        1     0
CTGAAGTGGACTGTGTATGAT     LKWTVYD        1     0
CTGAAGTGGCAGGGGCTGATG     LKWQGLM        1     0
CTGAAGTGGCATCCGTCGCTG     LKWHPSL        1     0
CTGAAGTGGCATGATTCTCAT     LKWHDSH        1     0
CTGAAGTGGCATGGTTCGACT     LKWHGST        1     0
CTGAAGTGGCCGACTCCTCTG     LKWPTPL        1     0
CTGAAGTGGCCGCATCATCAG     LKWPHHQ        1     0
CTGAAGTGGCCGCATGTTCCG     LKWPHVP        1     0
CTGAAGTGGCCGGATCGTACG     LKWPDRT        1     0
CTGAAGTGGCCGTTGACGAGG     LKWPLTR        1     0
CTGAAGTGGCCTCTTGCGGTG     LKWPLAV        1     0
CTGAAGTGGCCTGCGGGTATT     LKWPAGI        1     0
CTGAAGTGGCCTGTGCTGGTT     LKWPVLV        1     0
CTGAAGTGGCCTTATCAGCTT     LKWPYQL        1     0
CTGAAGTGGGAGCCTTCTCAT     LKWEPSH        1     0
CTGAAGTGGGATCAGCTTCGG     LKWDQLR        1     0
CTGAAGTGGGATCCTAAGCAT     LKWDPKH        1     0
CTGAAGTGGGATCCTCCTCAT     LKWDPPH        1     0
CTGAAGTGGGATCGTCAGTAT     LKWDRQY        1     0
CTGAAGTGGGGGCCTGCGATT     LKWGPAI        1     0
CTGAAGTGGGTGCAGCCTCCT     LKWVQPP        1     0
CTGAAGTGGTAGACTCATCCT     LKWQTHP        1     0
CTGAAGTGGTCTAATCAGCCT     LKWSNQP        1     0
CTGAAGTGTACTCCGCCTTTT     LKCTPPF        1     0
CTGAAGTGTATGGCGGCTTTG     LKCMAAL        1     0
CTGAAGTGTCAGCTGAATCAG     LKCQLNQ        1     0
CTGAAGTGTCATGCGAGTTGT     LKCHASC        1     0
CTGAAGTGTGCGATTACGTCG     LKCAITS        1     0
CTGAAGTGTGCTCCTGAGCTG     LKCAPEL        1     0
CTGAAGTGTTCGACTACTCAT     LKCSTTH        1     0
CTGAAGTTGAATCCGTATTTT     LKLNPYF        1     0
CTGAAGTTGACGCTGGTTCAT     LKLTLVH        1     0
CTGAAGTTGACTTCGAGTGGT     LKLTSSG        1     0
CTGAAGTTGACTTCGCCTGGG     LKLTSPG        1     0
CTGAAGTTGAGTCCTCCGAGT     LKLSPPS        1     0
CTGAAGTTGATGCTGAGGACT     LKLMLRT        1     0
CTGAAGTTGCAGCCGATTACG     LKLQPIT        1     0
CTGAAGTTGCAGGATAAGACT     LKLQDKT        1     0
CTGAAGTTGCAGGATCTGCCG     LKLQDLP        1     0
CTGAAGTTGCAGGCTGGTCCG     LKLQAGP        1     0
CTGAAGTTGCATACGCAGTGG     LKLHTQW        1     0
CTGAAGTTGCTTCTGCTTCCT     LKLLLLP        1     0
CTGAAGTTGGAGTCTAATGCG     LKLESNA        1     0
CTGAAGTTGGATACGAGGGAT     LKLDTRD        1     0
CTGAAGTTGGGTCATTATCGG     LKLGHYR        1     0
CTGAAGTTGGGTCCTCCTCCT     LKLGPPP        1     0
CTGAAGTTGGTTGGTCATGTT     LKLVGHV        1     0
CTGAAGTTGTATATGCTTCCG     LKLYMLP        1     0
CTGAAGTTGTCGCTGCCTGAT     LKLSLPD        1     0
CTGAAGTTGTCGGATCCTGGG     LKLSDPG        1     0
CTGAAGTTGTCTTAGACTTCT     LKLSQTS        1     0
CTGAAGTTTACGACTCCGACG     LKFTTPT        1     0
CTGAAGTTTACTCGTACTCCG     LKFTRTP        1     0
CTGAAGTTTACTGTGTCGCCT     LKFTVSP        1     0
CTGAAGTTTAGTTGGACTGAG     LKFSWTE        1     0
CTGAAGTTTCAGCGGCTGGAT     LKFQRLD        1     0
CTGAAGTTTCCGCCTCGGAGT     LKFPPRS        1     0
CTGAAGTTTCCTCTTAGTACT     LKFPLST        1     0
CTGAAGTTTGTTGCTCAGTAT     LKFVAQY        1     0
CTGAATAAACATGGTTCGCCT     LNKHGSP        1     0
CTGAATAAGAAGGATCTGCAT     LNKKDLH        1     0
CTGAATAAGAATGTGACGTAT     LNKNVTY        1     0
CTGAATAAGAATGTGTGGGAG     LNKNVWE        1     0
CTGAATAAGACGCAGAGTCTT     LNKTQSL        1     0
CTGAATAAGACGCAGCATCCT     LNKTQHP        1     0
CTGAATAAGACGCCGTTTTCG     LNKTPFS        1     0
CTGAATAAGACGCTTCGTGAG     LNKTLRE        1     0
CTGAATAAGACGGCGCATACT     LNKTAHT        1     0
CTGAATAAGACGGCGCTTGAG     LNKTALE        1     0
CTGAATAAGACGTTTGAGGAT     LNKTFED        1     0
CTGAATAAGACTCCGGTGGAT     LNKTPVD        1     0
CTGAATAAGACTCCTACGACT     LNKTPTT        1     0
CTGAATAAGACTGTGCAGTGG     LNKTVQW        1     0
CTGAATAAGAGTCCTTCGCTT     LNKSPSL        1     0
CTGAATAAGAGTCTTTTGTCT     LNKSLLS        1     0
CTGAATAAGATGCCGTCGCCT     LNKMPSP        1     0
CTGAATAAGATGCGTCATGGG     LNKMRHG        1     0
CTGAATAAGCAGATTCCGTAT     LNKQIPY        1     0
CTGAATAAGCAGATTTATTGG     LNKQIYW        1     0
CTGAATAAGCAGCAGACTAAT     LNKQQTN        1     0
CTGAATAAGCAGCCGCTGCCT     LNKQPLP        1     0
CTGAATAAGCAGCCTGGTCCT     LNKQPGP        1     0
CTGAATAAGCAGCTTAGTCAT     LNKQLSH        1     0
CTGAATAAGCAGCTTCCGGTG     LNKQLPV        1     0
CTGAATAAGCAGCTTCTTATG     LNKQLLM        1     0
CTGAATAAGCAGTGGCCTCTG     LNKQWPL        1     0
CTGAATAAGCAGTTTAATCAG     LNKQFNQ        1     0
CTGAATAAGCATACTTCTCCT     LNKHTSP        1     0
CTGAATAAGCATCCGAGTGTG     LNKHPSV        1     0
CTGAATAAGCATCCTCCTCGT     LNKHPPR        1     0
CTGAATAAGCATGCGGTTCCT     LNKHAVP        1     0
CTGAATAAGCATTTGCGTAAT     LNKHLRN        1     0
CTGAATAAGCCGAATTATGAG     LNKPNYE        1     0
CTGAATAAGCCGACTCCTTAT     LNKPTPY        1     0
CTGAATAAGCCGACTTGGCTT     LNKPTWL        1     0
CTGAATAAGCCGCTGACTACT     LNKPLTT        1     0
CTGAATAAGCCGGCTGGTATG     LNKPAGM        1     0
CTGAATAAGCCGGTTCAGCGT     LNKPVQR        1     0
CTGAATAAGCCGGTTGAGCAG     LNKPVEQ        1     0
CTGAATAAGCCTAATCCGTGT     LNKPNPC        1     0
CTGAATAAGCCTAATGAGCCG     LNKPNEP        1     0
CTGAATAAGCCTCATCTTACG     LNKPHLT        1     0
CTGAATAAGCCTCGTACTAAT     LNKPRTN        1     0
CTGAATAAGCCTCTGATGCCT     LNKPLMP        1     0
CTGAATAAGCCTCTTAGTACT     LNKPLST        1     0
CTGAATAAGCCTGTGACTCCT     LNKPVTP        1     0
CTGAATAAGCCTGTGTTGCGG     LNKPVLR        1     0
CTGAATAAGCCTGTTCCTATG     LNKPVPM        1     0
CTGAATAAGCCTTAGGGGACT     LNKPQGT        1     0
CTGAATAAGCCTTTGACTCCG     LNKPLTP        1     0
CTGAATAAGCTTCCTATGCTG     LNKLPML        1     0
CTGAATAAGCTTGCTGCGCCG     LNKLAAP        1     0
CTGAATAAGCTTGTGTCTCCT     LNKLVSP        1     0
CTGAATAAGGAGCCTCCTAGT     LNKEPPS        1     0
CTGAATAAGGAGTTGTGTAAG     LNKELCK        1     0
CTGAATAAGGATGCGTTGATG     LNKDALM        1     0
CTGAATAAGGATTCTTGTACT     LNKDSCT        1     0
CTGAATAAGGCGACTCCGCGG     LNKATPR        1     0
CTGAATAAGGCGCATCCTCGG     LNKAHPR        1     0
CTGAATAAGGCTATGTTGCTG     LNKAMLL        1     0
CTGAATAAGGCTATTCCTACG     LNKAIPT        1     0
CTGAATAAGGCTATTTGTCCT     LNKAICP        1     0
CTGAATAAGGCTCTGGAGTAT     LNKALEY        1     0
CTGAATAAGGCTGTGTCTATG     LNKAVSM        1     0
CTGAATAAGGTGACGCATAAT     LNKVTHN        1     0
CTGAATAAGGTGTCGTTGCAT     LNKVSLH        1     0
CTGAATAAGGTGTCTACGATG     LNKVSTM        1     0
CTGAATAAGGTGTTGGTGCTG     LNKVLVL        1     0
CTGAATAAGGTTACGTGGAGT     LNKVTWS        1     0
CTGAATAAGGTTACTCCGCCT     LNKVTPP        1     0
CTGAATAAGGTTACTCGGACG     LNKVTRT        1     0
CTGAATAAGGTTCCGAGTACG     LNKVPST        1     0
CTGAATAAGGTTGCTACGGTT     LNKVATV        1     0
CTGAATAAGGTTGCTCAGCCT     LNKVAQP        1     0
CTGAATAAGTAGACGCCGCAG     LNKQTPQ        1     0
CTGAATAAGTAGACTCCTGAT     LNKQTPD        1     0
CTGAATAAGTCGAGTCTGCCG     LNKSSLP        1     0
CTGAATAAGTCGATGGATAAT     LNKSMDN        1     0
CTGAATAAGTCGCCTCTTATT     LNKSPLI        1     0
CTGAATAAGTCGCTGCGTGTG     LNKSLRV        1     0
CTGAATAAGTCGGCTATGTTG     LNKSAML        1     0
CTGAATAAGTCGTGGTCTCAT     LNKSWSH        1     0
CTGAATAAGTCTCCGATTCCT     LNKSPIP        1     0
CTGAATAAGTCTCCTTCTCCG     LNKSPSP        1     0
CTGAATAAGTTGCCTAGTCGG     LNKLPSR        1     0
CTGAATAAGTTGCCTATGACT     LNKLPMT        1     0
CTGAATAAGTTGGCGCCTCAT     LNKLAPH        1     0
CTGAATAATAAGCATATGCAT     LNNKHMH        1     0
CTGAATAATAAGCATCTTCCT     LNNKHLP        1     0
CTGAATAATAAGCATTTGCCT     LNNKHLP        1     0
CTGAATAATAATAATCTTCAG     LNNNNLQ        1     0
CTGAATAATAATCTGCCGTCG     LNNNLPS        1     0
CTGAATAATAATCTTCATTCG     LNNNLHS        1     0
CTGAATAATAATGTTAATACG     LNNNVNT        1     0
CTGAATAATAATGTTCATCCT     LNNNVHP        1     0
CTGAATAATACGAATCTGCGT     LNNTNLR        1     0
CTGAATAATACGACGATGGTG     LNNTTMV        1     0
CTGAATAATACGATGCTTCCT     LNNTMLP        1     0
CTGAATAATACTAGTCGTCAG     LNNTSRQ        1     0
CTGAATAATACTTTGACTCCG     LNNTLTP        1     0
CTGAATAATAGGCAACATGCT     LNNRQHA        1     0
CTGAATAATAGGCAGCATCTG     LNNRQHL        1     0
CTGAATAATAGGTCGCTTCCG     LNNRSLP        1     0
CTGAATAATATTCGGCCTCCG     LNNIRPP        1     0
CTGAATAATCAGATGTATAAG     LNNQMYK        1     0
CTGAATAATCAGCTGCATACT     LNNQLHT        1     0
CTGAATAATCAGTATCCTATT     LNNQYPI        1     0
CTGAATAATCCGATGGCGCCG     LNNPMAP        1     0
CTGAATAATCCGGCTAGTTTT     LNNPASF        1     0
CTGAATAATCCGTGGGCTCAT     LNNPWAH        1     0
CTGAATAATCCTCCGTGTATT     LNNPPCI        1     0
CTGAATAATCCTCGGGCGAGT     LNNPRAS        1     0
CTGAATAATCGGGTGCATCTG     LNNRVHL        1     0
CTGAATAATCGTGGGCCGGTG     LNNRGPV        1     0
CTGAATAATCTGCAGCCGGTG     LNNLQPV        1     0
CTGAATAATCTTCCTAAGCCG     LNNLPKP        1     0
CTGAATAATCTTGCGGATCAG     LNNLADQ        1     0
CTGAATAATGCGACGGTTGGG     LNNATVG        1     0
CTGAATAATGCGACTCCTTCT     LNNATPS        1     0
CTGAATAATGCGCATCTGGCT     LNNAHLA        1     0
CTGAATAATGCGGATTCTCAT     LNNADSH        1     0
CTGAATAATGCTAGTCTTATG     LNNASLM        1     0
CTGAATAATGCTCTTCCGTCT     LNNALPS        1     0
CTGAATAATGGGACTCCTATT     LNNGTPI        1     0
CTGAATAATGTGCGGAGTCAT     LNNVRSH        1     0
CTGAATAATGTGTGGTTGAAG     LNNVWLK        1     0
CTGAATAATGTTATTTCTCCT     LNNVISP        1     0
CTGAATAATGTTGGGCCGCCT     LNNVGPP        1     0
CTGAATAATTAGACGCCGCAG     LNNQTPQ        1     0
CTGAATAATTAGAGTACGCCT     LNNQSTP        1     0
CTGAATAATTATGCTTTGCAT     LNNYALH        1     0
CTGAATAATTCGCAGCAGTTT     LNNSQQF        1     0
CTGAATAATTCGCGTATTCCG     LNNSRIP        1     0
CTGAATAATTCGGATCTGCAT     LNNSDLH        1     0
CTGAATAATTCTGCGCTGTCT     LNNSALS        1     0
CTGAATAATTGGCTTAATACT     LNNWLNT        1     0
CTGAATAATTTGCCGTTTGCG     LNNLPFA        1     0
CTGAATAATTTGGCTAGTACG     LNNLAST        1     0
CTGAATAATTTTCCGCCTCGT     LNNFPPR        1     0
CTGAATAATTTTTATCCGGGG     LNNFYPG        1     0
CTGAATACGAAATATACGCAG     LNTKYTQ        1     0
CTGAATACGAAGATTAAGATG     LNTKIKM        1     0
CTGAATACGAAGCATCCTAAT     LNTKHPN        1     0
CTGAATACGAAGCATGAGCGG     LNTKHER        1     0
CTGAATACGAAGCTGCTGCCT     LNTKLLP        1     0
CTGAATACGAAGCTTCATAGT     LNTKLHS        1     0
CTGAATACGAAGTCTCCTGAT     LNTKSPD        1     0
CTGAATACGAAGTCTCCTGTG     LNTKSPV        1     0
CTGAATACGAAGTGGTGGCGT     LNTKWWR        1     0
CTGAATACGAATCCTAATATG     LNTNPNM        1     0
CTGAATACGAATCCTTTGCCT     LNTNPLP        1     0
CTGAATACGAATGCTCATGGG     LNTNAHG        1     0
CTGAATACGAATTTTATTGAG     LNTNFIE        1     0
CTGAATACGACGAGTTGGAAT     LNTTSWN        1     0
CTGAATACGACGCCTCGTGTG     LNTTPRV        1     0
CTGAATACGACGGCTCGGACT     LNTTART        1     0
CTGAATACGACTACGATTATT     LNTTTII        1     0
CTGAATACGACTCCTTGTAAT     LNTTPCN        1     0
CTGAATACGACTGCTACTACT     LNTTATT        1     0
CTGAATACGACTGTGGCTTAT     LNTTVAY        1     0
CTGAATACGACTTATCCTCGG     LNTTYPR        1     0
CTGAATACGAGGACGCCTCAT     LNTRTPH        1     0
CTGAATACGAGGCCTCTGGAG     LNTRPLE        1     0
CTGAATACGAGGGTGCCTTTG     LNTRVPL        1     0
CTGAATACGAGGTGGCCTCAG     LNTRWPQ        1     0
CTGAATACGAGTAATCCGGGT     LNTSNPG        1     0
CTGAATACGAGTCATCTTGCT     LNTSHLA        1     0
CTGAATACGAGTCGTTTGATT     LNTSRLI        1     0
CTGAATACGAGTTTGGCTCAG     LNTSLAQ        1     0
CTGAATACGATGCCTACGAGG     LNTMPTR        1     0
CTGAATACGATGCCTTCTACT     LNTMPST        1     0
CTGAATACGATGCGTTATGAT     LNTMRYD        1     0
CTGAATACGATGCTTTCTTCG     LNTMLSS        1     0
CTGAATACGATGGGTACTTAT     LNTMGTY        1     0
CTGAATACGATGTGGTCTGCT     LNTMWSA        1     0
CTGAATACGATTATTCCTCGT     LNTIIPR        1     0
CTGAATACGATTCATAATAGG     LNTIHNR        1     0
CTGAATACGATTTAGGCGCTT     LNTIQAL        1     0
CTGAATACGCAGACTTATAGG     LNTQTYR        1     0
CTGAATACGCAGAGGCCTTGG     LNTQRPW        1     0
CTGAATACGCAGAGTCTGTCG     LNTQSLS        1     0
CTGAATACGCAGCATATTCTG     LNTQHIL        1     0
CTGAATACGCAGCATCTGCAT     LNTQHLH        1     0
CTGAATACGCAGCCTGCGCGG     LNTQPAR        1     0
CTGAATACGCAGCTGATTACT     LNTQLIT        1     0
CTGAATACGCAGCTTCCTTTT     LNTQLPF        1     0
CTGAATACGCAGGGGACTTAT     LNTQGTY        1     0
CTGAATACGCAGTGGGAGTTG     LNTQWEL        1     0
CTGAATACGCATACTAAGCCT     LNTHTKP        1     0
CTGAATACGCATCTGAATATT     LNTHLNI        1     0
CTGAATACGCATCTGACTGAT     LNTHLTD        1     0
CTGAATACGCATTTGACTAGT     LNTHLTS        1     0
CTGAATACGCATTTGCCTCCG     LNTHLPP        1     0
CTGAATACGCCGCTGCATGCT     LNTPLHA        1     0
CTGAATACGCCGCTGTCTCGT     LNTPLSR        1     0
CTGAATACGCCGCTTCGTGGT     LNTPLRG        1     0
CTGAATACGCCGTGGCCTAAG     LNTPWPK        1     0
CTGAATACGCCTCTTCCTTCT     LNTPLPS        1     0
CTGAATACGCCTTATAGGAAT     LNTPYRN        1     0
CTGAATACGCCTTTGTCTGCG     LNTPLSA        1     0
CTGAATACGCGGAATCATTTT     LNTRNHF        1     0
CTGAATACGCGGCCTTATTCG     LNTRPYS        1     0
CTGAATACGCGGCTTGAGGAT     LNTRLED        1     0
CTGAATACGCGGTTTAATCTT     LNTRFNL        1     0
CTGAATACGCGTCATCCGATT     LNTRHPI        1     0
CTGAATACGCGTCTGCCTTAT     LNTRLPY        1     0
CTGAATACGCGTCTGCCTTGG     LNTRLPW        1     0
CTGAATACGCTGATTCCTCAT     LNTLIPH        1     0
CTGAATACGCTGATTGTTCCG     LNTLIVP        1     0
CTGAATACGCTGCCTACTCCG     LNTLPTP        1     0
CTGAATACGCTGCGTCCTCCG     LNTLRPP        1     0
CTGAATACGCTGGTGAATCAG     LNTLVNQ        1     0
CTGAATACGCTGTTGATGACT     LNTLLMT        1     0
CTGAATACGCTTCATCAGGCT     LNTLHQA        1     0
CTGAATACGCTTCCTACGAGG     LNTLPTR        1     0
CTGAATACGCTTGTTCTTACG     LNTLVLT        1     0
CTGAATACGCTTTCTCCGCTT     LNTLSPL        1     0
CTGAATACGGAGACGGCTCTT     LNTETAL        1     0
CTGAATACGGAGCATCGGATG     LNTEHRM        1     0
CTGAATACGGAGCTGGTGACG     LNTELVT        1     0
CTGAATACGGAGCTTATGTCT     LNTELMS        1     0
CTGAATACGGAGCTTGGTTGG     LNTELGW        1     0
CTGAATACGGATCAGACTGCT     LNTDQTA        1     0
CTGAATACGGATCTGCGTCAT     LNTDLRH        1     0
CTGAATACGGCGCCGGCGGTG     LNTAPAV        1     0
CTGAATACGGCGCCTCCTCGG     LNTAPPR        1     0
CTGAATACGGCGCTGGGGCAG     LNTALGQ        1     0
CTGAATACGGCGTCTATTTCT     LNTASIS        1     0
CTGAATACGGCTCAGCTGATG     LNTAQLM        1     0
CTGAATACGGCTCATGCTTTG     LNTAHAL        1     0
CTGAATACGGGGCTTTCTGTT     LNTGLSV        1     0
CTGAATACGGTGACGAGGCCG     LNTVTRP        1     0
CTGAATACGGTGCAGGCTCGG     LNTVQAR        1     0
CTGAATACGGTGCATCGGCCT     LNTVHRP        1     0
CTGAATACGGTGCATCTTCCT     LNTVHLP        1     0
CTGAATACGGTGCCGCTGCCT     LNTVPLP        1     0
CTGAATACGGTGCCTAGTCGT     LNTVPSR        1     0
CTGAATACGGTGCCTCTGCAT     LNTVPLH        1     0
CTGAATACGGTGGCTCCGGTT     LNTVAPV        1     0
CTGAATACGGTTATGGCTCCG     LNTVMAP        1     0
CTGAATACGTATCCGCCTAAG     LNTYPPK        1     0
CTGAATACGTCGAAGCTGTAT     LNTSKLY        1     0
CTGAATACGTCGAATCTGTCG     LNTSNLS        1     0
CTGAATACGTCGAGGGTGTCG     LNTSRVS        1     0
CTGAATACGTCGATTCATGGG     LNTSIHG        1     0
CTGAATACGTCGATTGATCCA     LNTSIDP        1     0
CTGAATACGTCGTCGTATCGT     LNTSSYR        1     0
CTGAATACGTCTGTGATGACT     LNTSVMT        1     0
CTGAATACGTGGCCTCCGAAT     LNTWPPN        1     0
CTGAATACGTGGCCTTTTTCT     LNTWPFS        1     0
CTGAATACGTGGCTTTCTGTT     LNTWLSV        1     0
CTGAATACGTGTCTGGGTAAT     LNTCLGN        1     0
CTGAATACGTTGCATTGGCTT     LNTLHWL        1     0
CTGAATACGTTGCCGTCTCTG     LNTLPSL        1     0
CTGAATACGTTGCGTAATAGT     LNTLRNS        1     0
CTGAATACGTTTTCGATTACG     LNTFSIT        1     0
CTGAATACTAAGAGTTTTCCG     LNTKSFP        1     0
CTGAATACTAAGATGCCGATG     LNTKMPM        1     0
CTGAATACTAAGCATCAGGTG     LNTKHQV        1     0
CTGAATACTAAGCCTTATCAG     LNTKPYQ        1     0
CTGAATACTAAGTCGGTGCCG     LNTKSVP        1     0
CTGAATACTACGACTCATCAG     LNTTTHQ        1     0
CTGAATACTACGACTCTTGTT     LNTTTLV        1     0
CTGAATACTACGCATCATCTG     LNTTHHL        1     0
CTGAATACTACGCTGCCTGTG     LNTTLPV        1     0
CTGAATACTACTATTCGGATT     LNTTIRI        1     0
CTGAATACTACTCAGCCTCGG     LNTTQPR        1     0
CTGAATACTACTCAGCTGAAG     LNTTQLK        1     0
CTGAATACTACTCAGCTGTCG     LNTTQLS        1     0
CTGAATACTACTCTGCAGCGG     LNTTLQR        1     0
CTGAATACTAGGCCGACGGGT     LNTRPTG        1     0
CTGAATACTAGGCTTACGTCT     LNTRLTS        1     0
CTGAATACTATGCCTACGTGG     LNTMPTW        1     0
CTGAATACTATGTTGCCGTTT     LNTMLPF        1     0
CTGAATACTATTGCGGCTTAT     LNTIAAY        1     0
CTGAATACTCAGAATATGATT     LNTQNMI        1     0
CTGAATACTCAGACTAATTGG     LNTQTNW        1     0
CTGAATACTCAGCCGCGTTGG     LNTQPRW        1     0
CTGAATACTCAGCTTAATAGG     LNTQLNR        1     0
CTGAATACTCAGCTTCTGCGG     LNTQLLR        1     0
CTGAATACTCATCAGATGCAG     LNTHQMQ        1     0
CTGAATACTCATCAGGCGCTT     LNTHQAL        1     0
CTGAATACTCATCCGTTTCTG     LNTHPFL        1     0
CTGAATACTCATGTTCATCCT     LNTHVHP        1     0
CTGAATACTCCTCCTCCTACG     LNTPPPT        1     0
CTGAATACTCCTCCTCGTGCG     LNTPPRA        1     0
CTGAATACTCGGTTTTTGGCG     LNTRFLA        1     0
CTGAATACTCGTGCTTGTCTG     LNTRACL        1     0
CTGAATACTCTGAAGGCGCGG     LNTLKAR        1     0
CTGAATACTCTTACTCCTCCT     LNTLTPP        1     0
CTGAATACTGATCCTCAGCCT     LNTDPQP        1     0
CTGAATACTGATCTGGTTCTT     LNTDLVL        1     0
CTGAATACTGCGACTATTTTT     LNTATIF        1     0
CTGAATACTGCGCTTGGGCTT     LNTALGL        1     0
CTGAATACTGCGTTTTTGCTT     LNTAFLL        1     0
CTGAATACTGCTCTTTCGACG     LNTALST        1     0
CTGAATACTGCTGGGCAGCTG     LNTAGQL        1     0
CTGAATACTGCTGGGGTTACG     LNTAGVT        1     0
CTGAATACTGCTTCTATGTAT     LNTASMY        1     0
CTGAATACTGCTTCTCCGGTG     LNTASPV        1     0
CTGAATACTGGGCTGAATCGG     LNTGLNR        1     0
CTGAATACTGGTGCTCCGAGG     LNTGAPR        1     0
CTGAATACTGGTTGGAGTCCT     LNTGWSP        1     0
CTGAATACTGTGATGCCGCCT     LNTVMPP        1     0
CTGAATACTGTGCCTGCGCGG     LNTVPAR        1     0
CTGAATACTGTTGGGCCTCTT     LNTVGPL        1     0
CTGAATACTTAGACGGGGAAT     LNTQTGN        1     0
CTGAATACTTAGACTGTGCTT     LNTQTVL        1     0
CTGAATACTTCGAGGCATATG     LNTSRHM        1     0
CTGAATACTTCGCGGTCGCTG     LNTSRSL        1     0
CTGAATACTTCGGCGCGGCTG     LNTSARL        1     0
CTGAATACTTCGTATGCGCTT     LNTSYAL        1     0
CTGAATACTTCTAGTGTTTGT     LNTSSVC        1     0
CTGAATACTTCTCTGCCGACT     LNTSLPT        1     0
CTGAATACTTGGCAGGCGCGG     LNTWQAR        1     0
CTGAATACTTGGTCTCCTTCT     LNTWSPS        1     0
CTGAATACTTTGACTTCGCTG     LNTLTSL        1     0
CTGAATACTTTGGCTGGGTGG     LNTLAGW        1     0
CTGAATACTTTTACGAAGCAT     LNTFTKH        1     0
CTGAATACTTTTCCGCCTGTT     LNTFPPV        1     0
CTGAATAGGACGCCGCATACT     LNRTPHT        1     0
CTGAATAGGACGGCTACTTAT     LNRTATY        1     0
CTGAATAGGACGGGTACGCCG     LNRTGTP        1     0
CTGAATAGGACTCCGATGGAG     LNRTPME        1     0
CTGAATAGGACTCCGGGTGGG     LNRTPGG        1     0
CTGAATAGGACTGCGACTGCT     LNRTATA        1     0
CTGAATAGGAGTCCTGTTTCG     LNRSPVS        1     0
CTGAATAGGAGTCTTACTTCT     LNRSLTS        1     0
CTGAATAGGATGCCGCTTACT     LNRMPLT        1     0
CTGAATAGGATGCCTACTTCT     LNRMPTS        1     0
CTGAATAGGATTCCTTCGTGG     LNRIPSW        1     0
CTGAATAGGCAGACGGAGATT     LNRQTEI        1     0
CTGAATAGGCAGCATGCTCCG     LNRQHAP        1     0
CTGAATAGGCAGCCTACTCAG     LNRQPTQ        1     0
CTGAATAGGCAGCCTCTGATG     LNRQPLM        1     0
CTGAATAGGCAGCTTTATTTG     LNRQLYL        1     0
CTGAATAGGCAGGCGGGGTAT     LNRQAGY        1     0
CTGAATAGGCAGGCTTATTCT     LNRQAYS        1     0
CTGAATAGGCAGGGGATTTAT     LNRQGIY        1     0
CTGAATAGGCAGTCTCCTTCT     LNRQSPS        1     0
CTGAATAGGCAGTTTACGGCT     LNRQFTA        1     0
CTGAATAGGCATACGGCTCAG     LNRHTAQ        1     0
CTGAATAGGCATCCTGTGAAG     LNRHPVK        1     0
CTGAATAGGCATCTGGCGCTG     LNRHLAL        1     0
CTGAATAGGCATGCTCTGACT     LNRHALT        1     0
CTGAATAGGCATTCTCCGCCG     LNRHSPP        1     0
CTGAATAGGCCGACTGTGGGG     LNRPTVG        1     0
CTGAATAGGCCGCCGTCTTCT     LNRPPSS        1     0
CTGAATAGGCCGCTTCCTACG     LNRPLPT        1     0
CTGAATAGGCCGCTTGTTCAT     LNRPLVH        1     0
CTGAATAGGCCGGGTCCGTCT     LNRPGPS        1     0
CTGAATAGGCCGGTGCTTAGT     LNRPVLS        1     0
CTGAATAGGCCGGTTCATCTT     LNRPVHL        1     0
CTGAATAGGCCTACTCTTTCG     LNRPTLS        1     0
CTGAATAGGCCTCCGAAGCTG     LNRPPKL        1     0
CTGAATAGGCCTGCTTCTCTT     LNRPASL        1     0
CTGAATAGGCCTGTTACGGGT     LNRPVTG        1     0
CTGAATAGGCCTGTTCCGTGT     LNRPVPC        1     0
CTGAATAGGCCTGTTCTGGAG     LNRPVLE        1     0
CTGAATAGGCTGCATGTGTCT     LNRLHVS        1     0
CTGAATAGGCTGCTTCCGGCT     LNRLLPA        1     0
CTGAATAGGGAGATGGATGAG     LNREMDE        1     0
CTGAATAGGGAGCATACGCTT     LNREHTL        1     0
CTGAATAGGGAGGTTACGCCT     LNREVTP        1     0
CTGAATAGGGAGTTTCGTAAT     LNREFRN        1     0
CTGAATAGGGATAGTCTGCGT     LNRDSLR        1     0
CTGAATAGGGATCAGACGCAT     LNRDQTH        1     0
CTGAATAGGGATCAGCGTTAT     LNRDQRY        1     0
CTGAATAGGGATCCGTATCCG     LNRDPYP        1     0
CTGAATAGGGATGCGTATCTG     LNRDAYL        1     0
CTGAATAGGGCGACTGATACT     LNRATDT        1     0
CTGAATAGGGCGTCTGTGGTT     LNRASVV        1     0
CTGAATAGGGCTATGATTACT     LNRAMIT        1     0
CTGAATAGGGGTCTGACGTCG     LNRGLTS        1     0
CTGAATAGGGTGCATGCGCCG     LNRVHAP        1     0
CTGAATAGGGTGTCGCCTCCT     LNRVSPP        1     0
CTGAATAGGGTTCCGTGGACT     LNRVPWT        1     0
CTGAATAGGTCTCTGCTGTGG     LNRSLLW        1     0
CTGAATAGGTGGCCGTATAAT     LNRWPYN        1     0
CTGAATAGTAAGACCCCGTTG     LNSKTPL        1     0
CTGAATAGTAATAGTACGCCT     LNSNSTP        1     0
CTGAATAGTAATCGTGTTTCG     LNSNRVS        1     0
CTGAATAGTACGCTGCGTCCT     LNSTLRP        1     0
CTGAATAGTAGGACTATGTCT     LNSRTMS        1     0
CTGAATAGTAGGACTGCGCCT     LNSRTAP        1     0
CTGAATAGTAGGGCGACTGCG     LNSRATA        1     0
CTGAATAGTAGGTCGCTTGCG     LNSRSLA        1     0
CTGAATAGTCAGCTGAGGTAG     LNSQLRQ        1     0
CTGAATAGTCAGCTTCATATT     LNSQLHI        1     0
CTGAATAGTCAGGCGATGACG     LNSQAMT        1     0
CTGAATAGTCAGTGGTTGAAG     LNSQWLK        1     0
CTGAATAGTCATCTGCAGCGT     LNSHLQR        1     0
CTGAATAGTCATCTGCTTCGG     LNSHLLR        1     0
CTGAATAGTCCGCCTAGTCCT     LNSPPSP        1     0
CTGAATAGTCCGTTGTCGCGG     LNSPLSR        1     0
CTGAATAGTCCTATTATGATT     LNSPIMI        1     0
CTGAATAGTCCTCGTGTTTAG     LNSPRVQ        1     0
CTGAATAGTCTGCATCAGCGT     LNSLHQR        1     0
CTGAATAGTCTGCATTATGGG     LNSLHYG        1     0
CTGAATAGTGAGTTGTCGTTG     LNSELSL        1     0
CTGAATAGTGCGCTTAGTGCT     LNSALSA        1     0
CTGAATAGTGCGTTTCTTCGT     LNSAFLR        1     0
CTGAATAGTGGGCCTATTAAT     LNSGPIN        1     0
CTGAATAGTGTACCGCCTCCG     LNSVPPP        1     0
CTGAATAGTGTGATTATTTAT     LNSVIIY        1     0
CTGAATAGTGTGCTTTCGTCG     LNSVLSS        1     0
CTGAATAGTGTGGGTGCGTCT     LNSVGAS        1     0
CTGAATAGTGTTATTCCTTCG     LNSVIPS        1     0
CTGAATAGTTCTTAGACTCAT     LNSSQTH        1     0
CTGAATAGTTTTCTTCTGCCG     LNSFLLP        1     0
CTGAATATAAAGGCGCCTCCT     LNIKAPP        1     0
CTGAATATGAAGAATCCGGCT     LNMKNPA        1     0
CTGAATATGAAGGCTGAGTGG     LNMKAEW        1     0
CTGAATATGAATGATACGGCT     LNMNDTA        1     0
CTGAATATGAATTCGCTGGAT     LNMNSLD        1     0
CTGAATATGACGACTCTGGAT     LNMTTLD        1     0
CTGAATATGACGTCGCTTCCG     LNMTSLP        1     0
CTGAATATGACTAAGCAGCAA     LNMTKQQ        1     0
CTGAATATGACTCAGTCGCTT     LNMTQSL        1     0
CTGAATATGAGTCCTCCTTAG     LNMSPPQ        1     0
CTGAATATGAGTGCGCTGTGG     LNMSALW        1     0
CTGAATATGATGCAGTGTCGT     LNMMQCR        1     0
CTGAATATGATGCATAATTGT     LNMMHNC        1     0
CTGAATATGCAGAATAATCGG     LNMQNNR        1     0
CTGAATATGCAGCATGTGAGT     LNMQHVS        1     0
CTGAATATGCAGCATTATTAT     LNMQHYY        1     0
CTGAATATGCAGCCGTATCTG     LNMQPYL        1     0
CTGAATATGCAGCCTATGCCG     LNMQPMP        1     0
CTGAATATGCAGCCTCCGTGG     LNMQPPW        1     0
CTGAATATGCAGCCTGCTCCT     LNMQPAP        1     0
CTGAATATGCAGCTTACGGAG     LNMQLTE        1     0
CTGAATATGCAGGGTAGTACT     LNMQGST        1     0
CTGAATATGCAGTGTCCTGGT     LNMQCPG        1     0
CTGAATATGCAGTTGCTGTCG     LNMQLLS        1     0
CTGAATATGCAGTTGTCGCGG     LNMQLSR        1     0
CTGAATATGCATAAGCCGCAT     LNMHKPH        1     0
CTGAATATGCATAGGCCTTCT     LNMHRPS        1     0
CTGAATATGCATAGGGATGAT     LNMHRDD        1     0
CTGAATATGCATATTTTGCTT     LNMHILL        1     0
CTGAATATGCATCCTCAGCCG     LNMHPQP        1     0
CTGAATATGCATCGGTCGTTG     LNMHRSL        1     0
CTGAATATGCATGCTGGTTTG     LNMHAGL        1     0
CTGAATATGCATTATCCTATT     LNMHYPI        1     0
CTGAATATGCATTTGTCTAGG     LNMHLSR        1     0
CTGAATATGCCATTTTCGCCT     LNMPFSP        1     0
CTGAATATGCCGATGGTTCCT     LNMPMVP        1     0
CTGAATATGCCGCATCCTACT     LNMPHPT        1     0
CTGAATATGCCGCATCTTCGG     LNMPHLR        1     0
CTGAATATGCCGCCGCCGTAT     LNMPPPY        1     0
CTGAATATGCCGCCGCGTCCT     LNMPPRP        1     0
CTGAATATGCCGCGTAAGATT     LNMPRKI        1     0
CTGAATATGCCGGATTTTGCG     LNMPDFA        1     0
CTGAATATGCCGGCGCTGCCT     LNMPALP        1     0
CTGAATATGCCGGTGAAGGGT     LNMPVKG        1     0
CTGAATATGCCGTCGACTGAT     LNMPSTD        1     0
CTGAATATGCCTCAGCTGCAG     LNMPQLQ        1     0
CTGAATATGCCTCCGAATTTT     LNMPPNF        1     0
CTGAATATGCCTCGTCAGTCT     LNMPRQS        1     0
CTGAATATGCCTGCTCGTCGT     LNMPARR        1     0
CTGAATATGCCTTATCTGAGT     LNMPYLS        1     0
CTGAATATGCCTTGGTCTATT     LNMPWSI        1     0
CTGAATATGCGGAATGAGCAG     LNMRNEQ        1     0
CTGAATATGCGGCCTACTCCT     LNMRPTP        1     0
CTGAATATGCGGCTGGGGCAG     LNMRLGQ        1     0
CTGAATATGCGGGGGTCGCTT     LNMRGSL        1     0
CTGAATATGCGTAGTCATAAT     LNMRSHN        1     0
CTGAATATGCGTCCGGCGGTG     LNMRPAV        1     0
CTGAATATGCGTCCTTCGTAT     LNMRPSY        1     0
CTGAATATGCGTCCTTCGTCT     LNMRPSS        1     0
CTGAATATGCTGCTTCCTACT     LNMLLPT        1     0
CTGAATATGCTGCTTGTGGAT     LNMLLVD        1     0
CTGAATATGGAGAGTATGGTT     LNMESMV        1     0
CTGAATATGGAGCCGCTGTCG     LNMEPLS        1     0
CTGAATATGGAGTGGTCTCAT     LNMEWSH        1     0
CTGAATATGGATTTGGGTTCG     LNMDLGS        1     0
CTGAATATGGCGAATCATAGG     LNMANHR        1     0
CTGAATATGGCGACTTAGGTG     LNMATQV        1     0
CTGAATATGGCTCCGGTGCCG     LNMAPVP        1     0
CTGAATATGGGGAATGTTGCG     LNMGNVA        1     0
CTGAATATGGGGTTGCTTCGT     LNMGLLR        1     0
CTGAATATGGGTCGGTCGGCT     LNMGRSA        1     0
CTGAATATGGGTTCTGTTGTG     LNMGSVV        1     0
CTGAATATGGTGACTGGGCGT     LNMVTGR        1     0
CTGAATATGGTGCCGACTTCT     LNMVPTS        1     0
CTGAATATGGTTCCTTCGACG     LNMVPST        1     0
CTGAATATGGTTTCGTCTCCG     LNMVSSP        1     0
CTGAATATGTAGAATCTGACG     LNMQNLT        1     0
CTGAATATGTCGAATCATGAT     LNMSNHD        1     0
CTGAATATGTCGACTGGGAAG     LNMSTGK        1     0
CTGAATATGTCGCCGCCGCTT     LNMSPPL        1     0
CTGAATATGTCGCTGATTTCG     LNMSLIS        1     0
CTGAATATGTCTCGGACGATT     LNMSRTI        1     0
CTGAATATGTGGGCTGCGTAT     LNMWAAY        1     0
CTGAATATTAAGCCGCCTAGG     LNIKPPR        1     0
CTGAATATTACGACTCGGACT     LNITTRT        1     0
CTGAATATTACTTCGCCTCCT     LNITSPP        1     0
CTGAATATTAGGCCGCCTTTT     LNIRPPF        1     0
CTGAATATTCAGCTGGCGCAT     LNIQLAH        1     0
CTGAATATTCATACTATGGTG     LNIHTMV        1     0
CTGAATATTCCGCTGGCTTCG     LNIPLAS        1     0
CTGAATATTCCTCCTTGGTAG     LNIPPWQ        1     0
CTGAATATTCCTGCGCCGTCT     LNIPAPS        1     0
CTGAATATTCCTTGGGAGCGT     LNIPWER        1     0
CTGAATATTCGGACTCTTACG     LNIRTLT        1     0
CTGAATATTCGGCCTAATCCG     LNIRPNP        1     0
CTGAATATTCTGACGACTCCG     LNILTTP        1     0
CTGAATATTCTGACGTCGGCG     LNILTSA        1     0
CTGAATATTCTTCATATTCCG     LNILHIP        1     0
CTGAATATTGAGCCTCGTAGG     LNIEPRR        1     0
CTGAATATTGCGACGTTTCGT     LNIATFR        1     0
CTGAATATTGCGACTCCTTTT     LNIATPF        1     0
CTGAATATTGCGCTTTCGTCG     LNIALSS        1     0
CTGAATATTGCTCAGCCTTGG     LNIAQPW        1     0
CTGAATATTGCTCCGCATTAG     LNIAPHQ        1     0
CTGAATATTGTTAATCCTCCG     LNIVNPP        1     0
CTGAATATTGTTACGCCTTCT     LNIVTPS        1     0
CTGAATCAGAAGATGCCTCCG     LNQKMPP        1     0
CTGAATCAGAAGATGTTTGGG     LNQKMFG        1     0
CTGAATCAGAAGCTGCCTGTT     LNQKLPV        1     0
CTGAATCAGAAGTCGCCTCCG     LNQKSPP        1     0
CTGAATCAGAATACGTTGCAT     LNQNTLH        1     0
CTGAATCAGAATAGTCAGGCG     LNQNSQA        1     0
CTGAATCAGAATCCGTTGCTG     LNQNPLL        1     0
CTGAATCAGAATCTGGCGAAT     LNQNLAN        1     0
CTGAATCAGAATGTGGGTAAG     LNQNVGK        1     0
CTGAATCAGAATGTTGCTCCT     LNQNVAP        1     0
CTGAATCAGAATTATAGGGTG     LNQNYRV        1     0
CTGAATCAGAATTCGTATGGG     LNQNSYG        1     0
CTGAATCAGACGCAGAGTTGG     LNQTQSW        1     0
CTGAATCAGACGCCGCTGTTG     LNQTPLL        1     0
CTGAATCAGACGCTGCATCTG     LNQTLHL        1     0
CTGAATCAGACGCTTATTATT     LNQTLII        1     0
CTGAATCAGACTCAGACGTAG     LNQTQTQ        1     0
CTGAATCAGACTCTGCGGCCT     LNQTLRP        1     0
CTGAATCAGACTTGGACTGGT     LNQTWTG        1     0
CTGAATCAGACTTGGAGTTAT     LNQTWSY        1     0
CTGAATCAGAGGAATCAGGTT     LNQRNQV        1     0
CTGAATCAGAGGTTTAATCCT     LNQRFNP        1     0
CTGAATCAGAGTAATTTGCAT     LNQSNLH        1     0
CTGAATCAGAGTGCTCCTGTT     LNQSAPV        1     0
CTGAATCAGATGGTTGCTATT     LNQMVAI        1     0
CTGAATCAGATTAATCCGCTT     LNQINPL        1     0
CTGAATCAGATTTATCTGCAG     LNQIYLQ        1     0
CTGAATCAGCAGATGAATGGT     LNQQMNG        1     0
CTGAATCAGCAGATTGCGTCT     LNQQIAS        1     0
CTGAATCAGCAGATTTTTCGT     LNQQIFR        1     0
CTGAATCAGCAGCCGCCGCTG     LNQQPPL        1     0
CTGAATCAGCAGCCTCCGTTT     LNQQPPF        1     0
CTGAATCAGCAGCGTCTTCTT     LNQQRLL        1     0
CTGAATCAGCAGCTTACTCGT     LNQQLTR        1     0
CTGAATCAGCAGGCGCTTTCG     LNQQALS        1     0
CTGAATCAGCAGGGTATGGCG     LNQQGMA        1     0
CTGAATCAGCATAATCCTGTG     LNQHNPV        1     0
CTGAATCAGCATAGGGTGCCT     LNQHRVP        1     0
CTGAATCAGCATATTACTCTT     LNQHITL        1     0
CTGAATCAGCATCGTCTGGGT     LNQHRLG        1     0
CTGAATCAGCCGAATTGGTGT     LNQPNWC        1     0
CTGAATCAGCCGACTTTGCAT     LNQPTLH        1     0
CTGAATCAGCCGATTAGTGTG     LNQPISV        1     0
CTGAATCAGCCGATTTTGCCT     LNQPILP        1     0
CTGAATCAGCCGCAGCCTTTT     LNQPQPF        1     0
CTGAATCAGCCGCATGCTATG     LNQPHAM        1     0
CTGAATCAGCCGCCGAGTATG     LNQPPSM        1     0
CTGAATCAGCCGCCTGGGCTT     LNQPPGL        1     0
CTGAATCAGCCGCGTACTTAT     LNQPRTY        1     0
CTGAATCAGCCGCGTGATTGG     LNQPRDW        1     0
CTGAATCAGCCGCTGACGTAG     LNQPLTQ        1     0
CTGAATCAGCCGCTTCATCAG     LNQPLHQ        1     0
CTGAATCAGCCGGTGTATCCT     LNQPVYP        1     0
CTGAATCAGCCGTATACTTAG     LNQPYTQ        1     0
CTGAATCAGCCGTATATTCGT     LNQPYIR        1     0
CTGAATCAGCCTACTCATATT     LNQPTHI        1     0
CTGAATCAGCCTATGCCTTTT     LNQPMPF        1     0
CTGAATCAGCCTATGTGGATG     LNQPMWM        1     0
CTGAATCAGCCTCCGTATTCG     LNQPPYS        1     0
CTGAATCAGCCTCTGACGCGT     LNQPLTR        1     0
CTGAATCAGCCTCTTACTAGG     LNQPLTR        1     0
CTGAATCAGCCTTAGGCTTAT     LNQPQAY        1     0
CTGAATCAGCCTTTGAGGTAT     LNQPLRY        1     0
CTGAATCAGCCTTTTCGTACG     LNQPFRT        1     0
CTGAATCAGCGGATGGGTGTG     LNQRMGV        1     0
CTGAATCAGCGGCAGTTGTTG     LNQRQLL        1     0
CTGAATCAGCGGGCGGCTGTT     LNQRAAV        1     0
CTGAATCAGCGGGGTCAGATT     LNQRGQI        1     0
CTGAATCAGCGTACTCTTGCG     LNQRTLA        1     0
CTGAATCAGCGTATTCATAAG     LNQRIHK        1     0
CTGAATCAGCGTATTCATGCG     LNQRIHA        1     0
CTGAATCAGCGTCTGTTGCAT     LNQRLLH        1     0
CTGAATCAGCGTGATCTTTTT     LNQRDLF        1     0
CTGAATCAGCGTTTGCTTGCG     LNQRLLA        1     0
CTGAATCAGCTGCCTACTTCG     LNQLPTS        1     0
CTGAATCAGCTGCCTATGACT     LNQLPMT        1     0
CTGAATCAGCTTCCTTGGCCT     LNQLPWP        1     0
CTGAATCAGCTTTGGCCTTCT     LNQLWPS        1     0
CTGAATCAGGATATTCGGACT     LNQDIRT        1     0
CTGAATCAGGCGGTTACTACT     LNQAVTT        1     0
CTGAATCAGGCGTGGCGTCTT     LNQAWRL        1     0
CTGAATCAGGCTACTCATATG     LNQATHM        1     0
CTGAATCAGGCTACTCCTTGG     LNQATPW        1     0
CTGAATCAGGCTATTCTGAAT     LNQAILN        1     0
CTGAATCAGGCTCTGGGGATG     LNQALGM        1     0
CTGAATCAGGCTCTTTCGTAT     LNQALSY        1     0
CTGAATCAGGGGCTTACTCAG     LNQGLTQ        1     0
CTGAATCAGGGTGCGTTTGTG     LNQGAFV        1     0
CTGAATCAGGTGCTGGTGGCG     LNQVLVA        1     0
CTGAATCAGGTTCAGGATTCT     LNQVQDS        1     0
CTGAATCAGGTTCGTATGCCG     LNQVRMP        1     0
CTGAATCAGTAGCTGCCGCAT     LNQQLPH        1     0
CTGAATCAGTAGGGGCTGCCG     LNQQGLP        1     0
CTGAATCAGTATCCTGCTACG     LNQYPAT        1     0
CTGAATCAGTATTCTCCGCAG     LNQYSPQ        1     0
CTGAATCAGTATTTTGCGCCT     LNQYFAP        1     0
CTGAATCAGTCGTATTCGTAT     LNQSYSY        1     0
CTGAATCAGTCGTGGGCTCGT     LNQSWAR        1     0
CTGAATCAGTCTCTGAATCCG     LNQSLNP        1     0
CTGAATCAGTGGCCTACTACG     LNQWPTT        1     0
CTGAATCAGTGTCATGCTCTG     LNQCHAL        1     0
CTGAATCAGTTTCAGAATGCG     LNQFQNA        1     0
CTGAATCATAAGCCGATTGCT     LNHKPIA        1     0
CTGAATCATAAGTCGCCGTTG     LNHKSPL        1     0
CTGAATCATAATATGTCGTCG     LNHNMSS        1     0
CTGAATCATAATCCGCAGCTT     LNHNPQL        1     0
CTGAATCATAATGCGCCTCGT     LNHNAPR        1     0
CTGAATCATAATTCTTGGCCG     LNHNSWP        1     0
CTGAATCATACGACTCTGCCG     LNHTTLP        1     0
CTGAATCATACGATTCTGGAC     LNHTILD        1     0
CTGAATCATACGCATTATGGT     LNHTHYG        1     0
CTGAATCATACTAAGCCTTTG     LNHTKPL        1     0
CTGAATCATACTACTCCTCTG     LNHTTPL        1     0
CTGAATCATACTACTTATCGG     LNHTTYR        1     0
CTGAATCATACTATTGAGAGT     LNHTIES        1     0
CTGAATCATACTCATCAGCTG     LNHTHQL        1     0
CTGAATCATACTCATTCGCCT     LNHTHSP        1     0
CTGAATCATACTGATCATCGT     LNHTDHR        1     0
CTGAATCATACTGCTCATATG     LNHTAHM        1     0
CTGAATCATACTGCTCCGGTT     LNHTAPV        1     0
CTGAATCATACTGCTTGGTAG     LNHTAWQ        1     0
CTGAATCATAGGCCTCCTTCT     LNHRPPS        1     0
CTGAATCATAGGGTGCCTTCG     LNHRVPS        1     0
CTGAATCATAGTACGTATCGT     LNHSTYR        1     0
CTGAATCATAGTACTCGTGTG     LNHSTRV        1     0
CTGAATCATAGTAGGGGGTAT     LNHSRGY        1     0
CTGAATCATAGTCCGCCGTTG     LNHSPPL        1     0
CTGAATCATATGCCGATGGAG     LNHMPME        1     0
CTGAATCATATGCCTCCTTAG     LNHMPPQ        1     0
CTGAATCATATGCCTCTTAGT     LNHMPLS        1     0
CTGAATCATATTACGCCTTCT     LNHITPS        1     0
CTGAATCATCAGCCGGAGTTT     LNHQPEF        1     0
CTGAATCATCAGCGTGGTATG     LNHQRGM        1     0
CTGAATCATCAGGAGCTGTTT     LNHQELF        1     0
CTGAATCATCAGGGTGGTTAT     LNHQGGY        1     0
CTGAATCATCAGTTTGGTACG     LNHQFGT        1     0
CTGAATCATCATATGACGCCT     LNHHMTP        1     0
CTGAATCATCATCTGACGCTG     LNHHLTL        1     0
CTGAATCATCATCTTAAGTGG     LNHHLKW        1     0
CTGAATCATCATGCTACGACG     LNHHATT        1     0
CTGAATCATCCGATTGCGTCT     LNHPIAS        1     0
CTGAATCATCCGGTTACGCCG     LNHPVTP        1     0
CTGAATCATCCTCGGCAGCAG     LNHPRQQ        1     0
CTGAATCATCCTCTGACTCCT     LNHPLTP        1     0
CTGAATCATCCTCTGTCTTGG     LNHPLSW        1     0
CTGAATCATCCTTCTCGTAGT     LNHPSRS        1     0
CTGAATCATCGGCATCTGCAG     LNHRHLQ        1     0
CTGAATCATCGGCATGTGACT     LNHRHVT        1     0
CTGAATCATCGTATTGCTGGG     LNHRIAG        1     0
CTGAATCATCGTCCGACGACT     LNHRPTT        1     0
CTGAATCATCGTCCTCCTCTG     LNHRPPL        1     0
CTGAATCATCGTCCTGTTACT     LNHRPVT        1     0
CTGAATCATCTGGCGCATCAT     LNHLAHH        1     0
CTGAATCATCTTCCGATGCCG     LNHLPMP        1     0
CTGAATCATCTTTCGGCGCTG     LNHLSAL        1     0
CTGAATCATGAGGTGCCGCTG     LNHEVPL        1     0
CTGAATCATGAGTCGTCGTTT     LNHESSF        1     0
CTGAATCATGATACTCTGCAG     LNHDTLQ        1     0
CTGAATCATGATATTCATCAG     LNHDIHQ        1     0
CTGAATCATGATCATCGGGGT     LNHDHRG        1     0
CTGAATCATGATGGTCCGCCG     LNHDGPP        1     0
CTGAATCATGCGAAGCGGCCT     LNHAKRP        1     0
CTGAATCATGCGAATTGGTCG     LNHANWS        1     0
CTGAATCATGCGACTCTTGGT     LNHATLG        1     0
CTGAATCATGCGAGTCGGTGG     LNHASRW        1     0
CTGAATCATGCGATGAGGATT     LNHAMRI        1     0
CTGAATCATGCGCAGAAGTTG     LNHAQKL        1     0
CTGAATCATGCGCATAGGTCT     LNHAHRS        1     0
CTGAATCATGCGCATATTCCT     LNHAHIP        1     0
CTGAATCATGCGCATTCGCTT     LNHAHSL        1     0
CTGAATCATGCGCGTCCTGTG     LNHARPV        1     0
CTGAATCATGCGGGTTGGGAG     LNHAGWE        1     0
CTGAATCATGCGGTTACGCCT     LNHAVTP        1     0
CTGAATCATGCGGTTACTGCG     LNHAVTA        1     0
CTGAATCATGCGTGGCGTACG     LNHAWRT        1     0
CTGAATCATGCTAAGGTTGTT     LNHAKVV        1     0
CTGAATCATGCTACTCTTGGT     LNHATLG        1     0
CTGAATCATGCTAGGTCTGTT     LNHARSV        1     0
CTGAATCATGCTCCTACTTCG     LNHAPTS        1     0
CTGAATCATGCTCGTCTGCCT     LNHARLP        1     0
CTGAATCATGCTGGGCCTTCT     LNHAGPS        1     0
CTGAATCATGCTGGTTATTCG     LNHAGYS        1     0
CTGAATCATGCTGTGTCTAAG     LNHAVSK        1     0
CTGAATCATGCTGTTAGTGCT     LNHAVSA        1     0
CTGAATCATGCTTCTACGCGT     LNHASTR        1     0
CTGAATCATGCTTGGGCGTAT     LNHAWAY        1     0
CTGAATCATGGGAATCCGCCG     LNHGNPP        1     0
CTGAATCATGGGCCTCTGTTT     LNHGPLF        1     0
CTGAATCATGGGCTGCCGACT     LNHGLPT        1     0
CTGAATCATGGGGTTAAGTTG     LNHGVKL        1     0
CTGAATCATGGGTGGACGTCG     LNHGWTS        1     0
CTGAATCATGGTCCTCATTCG     LNHGPHS        1     0
CTGAATCATGGTTATACGCTT     LNHGYTL        1     0
CTGAATCATGTGATTAAGAAT     LNHVIKN        1     0
CTGAATCATGTGTATACGCTT     LNHVYTL        1     0
CTGAATCATGTTAGGCTTTCT     LNHVRLS        1     0
CTGAATCATGTTCCTGCGCCG     LNHVPAP        1     0
CTGAATCATTAGGCGACTCCT     LNHQATP        1     0
CTGAATCATTATACTAATAGT     LNHYTNS        1     0
CTGAATCATTATTCGTTTGTT     LNHYSFV        1     0
CTGAATCATTCGAGTAATATG     LNHSSNM        1     0
CTGAATCATTCGCAGTCTCTT     LNHSQSL        1     0
CTGAATCATTCGCCTGTTCGG     LNHSPVR        1     0
CTGAATCATTCGGGGTTTCAT     LNHSGFH        1     0
CTGAATCATTCTCGGTGTACG     LNHSRCT        1     0
CTGAATCATTCTTCGGCTGCG     LNHSSAA        1     0
CTGAATCATTTGCCTCCTAGG     LNHLPPR        1     0
CTGAATCATTTGGCGACTCCG     LNHLATP        1     0
CTGAATCATTTTACGGGTTCG     LNHFTGS        1     0
CTGAATCCATCGTTTTATCGG     LNPSFYR        1     0
CTGAATCCCCCGCTTCCTATG     LNPPLPM        1     0
CTGAATCCGAAGCATCAGCTG     LNPKHQL        1     0
CTGAATCCGAAGCATTATAGT     LNPKHYS        1     0
CTGAATCCGAAGGGTCTTCCG     LNPKGLP        1     0
CTGAATCCGAAGTCTCAGATT     LNPKSQI        1     0
CTGAATCCGAATAGTCGTTAT     LNPNSRY        1     0
CTGAATCCGAATCAGCTTAAT     LNPNQLN        1     0
CTGAATCCGAATCGGTCTGCT     LNPNRSA        1     0
CTGAATCCGAATCTGCTGCGT     LNPNLLR        1     0
CTGAATCCGAATCTTACGATG     LNPNLTM        1     0
CTGAATCCGAATCTTGTGCGG     LNPNLVR        1     0
CTGAATCCGAATGCGTCTCCT     LNPNASP        1     0
CTGAATCCGAATGTGACTAAT     LNPNVTN        1     0
CTGAATCCGAATTCGCATACG     LNPNSHT        1     0
CTGAATCCGAATTCTTAGACG     LNPNSQT        1     0
CTGAATCCGAATTTGCCGTCT     LNPNLPS        1     0
CTGAATCCGAATTTGCTTAGT     LNPNLLS        1     0
CTGAATCCGACGAATGTTAAT     LNPTNVN        1     0
CTGAATCCGACGATGTATCCT     LNPTMYP        1     0
CTGAATCCGACGCATCTTAAT     LNPTHLN        1     0
CTGAATCCGACGCCGCCTCCG     LNPTPPP        1     0
CTGAATCCGACGCCTCGGAAT     LNPTPRN        1     0
CTGAATCCGACGCTGCGGCTG     LNPTLRL        1     0
CTGAATCCGACGCTGTTGCTG     LNPTLLL        1     0
CTGAATCCGACGCTTGTTCCG     LNPTLVP        1     0
CTGAATCCGACGGGTTTGGTT     LNPTGLV        1     0
CTGAATCCGACGGTGCAGGCT     LNPTVQA        1     0
CTGAATCCGACGTCTAGGTTT     LNPTSRF        1     0
CTGAATCCGAGTCCGCAGCTG     LNPSPQL        1     0
CTGAATCCGAGTGGTCTGATG     LNPSGLM        1     0
CTGAATCCGAGTTGGCAGGCT     LNPSWQA        1     0
CTGAATCCGATGAGTCTTCCG     LNPMSLP        1     0
CTGAATCCGATGCAGACTCTT     LNPMQTL        1     0
CTGAATCCGATGCGGCCTGCT     LNPMRPA        1     0
CTGAATCCGATGCGTCCGTAT     LNPMRPY        1     0
CTGAATCCGATGCTGCCTTTG     LNPMLPL        1     0
CTGAATCCGATGGTGAATCCG     LNPMVNP        1     0
CTGAATCCGCAGCGGCCGTCG     LNPQRPS        1     0
CTGAATCCGCAGCGGCCTCTT     LNPQRPL        1     0
CTGAATCCGCAGGCTCCGTTT     LNPQAPF        1     0
CTGAATCCGCAGGCTCCTCTT     LNPQAPL        1     0
CTGAATCCGCAGGGGTTTCCT     LNPQGFP        1     0
CTGAATCCGCAGGTTATGTTG     LNPQVML        1     0
CTGAATCCGCATAATAGTGAG     LNPHNSE        1     0
CTGAATCCGCATAATCCGCGT     LNPHNPR        1     0
CTGAATCCGCATAATTAGATG     LNPHNQM        1     0
CTGAATCCGCATAATTATCAT     LNPHNYH        1     0
CTGAATCCGCATACTCCGCAT     LNPHTPH        1     0
CTGAATCCGCATACTTCTCCT     LNPHTSP        1     0
CTGAATCCGCATACTTGGCGG     LNPHTWR        1     0
CTGAATCCGCATAGTCTTTCG     LNPHSLS        1     0
CTGAATCCGCATATTAGTCAT     LNPHISH        1     0
CTGAATCCGCATCATCCTACG     LNPHHPT        1     0
CTGAATCCGCATCCTAATTAT     LNPHPNY        1     0
CTGAATCCGCATCGGCCTCCG     LNPHRPP        1     0
CTGAATCCGCATCTGCTTCGT     LNPHLLR        1     0
CTGAATCCGCATCTTCGGACG     LNPHLRT        1     0
CTGAATCCGCATGCGACGACT     LNPHATT        1     0
CTGAATCCGCATGCGCCTACG     LNPHAPT        1     0
CTGAATCCGCATGCGCTGCCG     LNPHALP        1     0
CTGAATCCGCATGCTTGGATG     LNPHAWM        1     0
CTGAATCCGCATTCTATGCTT     LNPHSML        1     0
CTGAATCCGCCGAGGCATCCG     LNPPRHP        1     0
CTGAATCCGCCGCAGATTTGG     LNPPQIW        1     0
CTGAATCCGCCGCCTTATTCT     LNPPPYS        1     0
CTGAATCCGCCGCGTTTTCCT     LNPPRFP        1     0
CTGAATCCGCCGCTGCAGTGG     LNPPLQW        1     0
CTGAATCCGCCGCTTTTGCCT     LNPPLLP        1     0
CTGAATCCGCCGTTTACGTCT     LNPPFTS        1     0
CTGAATCCGCCTAATAGGGTT     LNPPNRV        1     0
CTGAATCCGCCTCCGTATCTG     LNPPPYL        1     0
CTGAATCCGCCTCCTCCGTGG     LNPPPPW        1     0
CTGAATCCGCCTCCTTCTCCT     LNPPPSP        1     0
CTGAATCCGCCTCCTTGGTGT     LNPPPWC        1     0
CTGAATCCGCCTCGGCAGTAT     LNPPRQY        1     0
CTGAATCCGCCTCGTAGTAGT     LNPPRSS        1     0
CTGAATCCGCCTCTGATTTCG     LNPPLIS        1     0
CTGAATCCGCCTCTTAAGCTG     LNPPLKL        1     0
CTGAATCCGCCTTGGCCGTCT     LNPPWPS        1     0
CTGAATCCGCGGCCTAGTCTT     LNPRPSL        1     0
CTGAATCCGCGGTCTAATCTT     LNPRSNL        1     0
CTGAATCCGCGGTCTAATTAT     LNPRSNY        1     0
CTGAATCCGCGTATTAGTCTG     LNPRISL        1     0
CTGAATCCGCGTCAGCCTATG     LNPRQPM        1     0
CTGAATCCGCGTCAGCCTCCG     LNPRQPP        1     0
CTGAATCCGCGTCAGTTTACT     LNPRQFT        1     0
CTGAATCCGCGTCATTCTCCG     LNPRHSP        1     0
CTGAATCCGCGTGATCAGGTG     LNPRDQV        1     0
CTGAATCCGCGTGTTTTGATG     LNPRVLM        1     0
CTGAATCCGCGTTATCAGGTG     LNPRYQV        1     0
CTGAATCCGCTGCAGTTGTGG     LNPLQLW        1     0
CTGAATCCGCTGTCGACTTGG     LNPLSTW        1     0
CTGAATCCGCTTAATCTTCCT     LNPLNLP        1     0
CTGAATCCGCTTACTTATGCT     LNPLTYA        1     0
CTGAATCCGCTTCCTTTTCCT     LNPLPFP        1     0
CTGAATCCGCTTGATCTGGGG     LNPLDLG        1     0
CTGAATCCGCTTTTTACGTGG     LNPLFTW        1     0
CTGAATCCGCTTTTTCTGACT     LNPLFLT        1     0
CTGAATCCGGAGATTTTGGAT     LNPEILD        1     0
CTGAATCCGGAGCATCCTAGT     LNPEHPS        1     0
CTGAATCCGGAGTTGATGTTG     LNPELML        1     0
CTGAATCCGGATTGGATGCAG     LNPDWMQ        1     0
CTGAATCCGGATTTTCCTTGT     LNPDFPC        1     0
CTGAATCCGGCGACTTTTACG     LNPATFT        1     0
CTGAATCCGGCGTATGATATT     LNPAYDI        1     0
CTGAATCCGGCGTTGGTGTAT     LNPALVY        1     0
CTGAATCCGGCTCAGTTTCGG     LNPAQFR        1     0
CTGAATCCGGGTAGTCTGTGG     LNPGSLW        1     0
CTGAATCCGGGTTATGGTTAT     LNPGYGY        1     0
CTGAATCCGGTGTCGCGGATT     LNPVSRI        1     0
CTGAATCCGGTTACTGCGTAT     LNPVTAY        1     0
CTGAATCCGGTTTTGCGGCTG     LNPVLRL        1     0
CTGAATCCGGTTTTGCTGATG     LNPVLLM        1     0
CTGAATCCGGTTTTTCCTTTG     LNPVFPL        1     0
CTGAATCCGTAGGCGCTTGGT     LNPQALG        1     0
CTGAATCCGTATACGAGTTCT     LNPYTSS        1     0
CTGAATCCGTATCAGCATCGT     LNPYQHR        1     0
CTGAATCCGTATCTGAATATT     LNPYLNI        1     0
CTGAATCCGTATTCTCTTGGT     LNPYSLG        1     0
CTGAATCCGTCGCAGATTCCT     LNPSQIP        1     0
CTGAATCCGTCTAAGATGCAT     LNPSKMH        1     0
CTGAATCCGTCTCAGCTTCTT     LNPSQLL        1     0
CTGAATCCGTCTCGTCCTACT     LNPSRPT        1     0
CTGAATCCGTCTCGTTCTCTT     LNPSRSL        1     0
CTGAATCCGTCTGTTCCGGGG     LNPSVPG        1     0
CTGAATCCGTGGCAGATTCCG     LNPWQIP        1     0
CTGAATCCGTGGCCTCGGCAG     LNPWPRQ        1     0
CTGAATCCGTGGCTTCCTCGT     LNPWLPR        1     0
CTGAATCCGTTGTTTCTGAAG     LNPLFLK        1     0
CTGAATCCGTTTATGCATTCG     LNPFMHS        1     0
CTGAATCCGTTTCTGCCGCAG     LNPFLPQ        1     0
CTGAATCCGTTTGCGCGTGCT     LNPFARA        1     0
CTGAATCCTAAGACGTATTCG     LNPKTYS        1     0
CTGAATCCTAAGATTCCTCCT     LNPKIPP        1     0
CTGAATCCTAAGCAGCAGCCT     LNPKQQP        1     0
CTGAATCCTAAGCATCCTGTT     LNPKHPV        1     0
CTGAATCCTAAGTCGCGTGTG     LNPKSRV        1     0
CTGAATCCTAAGTGGCAGTCT     LNPKWQS        1     0
CTGAATCCTAAGTTTAAGGGT     LNPKFKG        1     0
CTGAATCCTAATAAGCCTCCG     LNPNKPP        1     0
CTGAATCCTAATACTCTGGCG     LNPNTLA        1     0
CTGAATCCTAATCCTTTGCTG     LNPNPLL        1     0
CTGAATCCTACGCCTCTGTGG     LNPTPLW        1     0
CTGAATCCTACGCTTGCTGAG     LNPTLAE        1     0
CTGAATCCTACGGCGTGGAGT     LNPTAWS        1     0
CTGAATCCTACGTATGCGCAT     LNPTYAH        1     0
CTGAATCCTACGTTTAATAAG     LNPTFNK        1     0
CTGAATCCTACTACGCCGCTG     LNPTTPL        1     0
CTGAATCCTACTCCGCGGTAT     LNPTPRY        1     0
CTGAATCCTACTCTTCCTCTT     LNPTLPL        1     0
CTGAATCCTACTTCTGCGCTG     LNPTSAL        1     0
CTGAATCCTAGGACGATTACG     LNPRTIT        1     0
CTGAATCCTAGGCCTATTTCG     LNPRPIS        1     0
CTGAATCCTAGGCTTGCGGTG     LNPRLAV        1     0
CTGAATCCTAGGGTGCTTGTG     LNPRVLV        1     0
CTGAATCCTATGGGGTATCGG     LNPMGYR        1     0
CTGAATCCTCAGATGTGGCCT     LNPQMWP        1     0
CTGAATCCTCAGCAGCGTACT     LNPQQRT        1     0
CTGAATCCTCAGCCGCATCTT     LNPQPHL        1     0
CTGAATCCTCAGCCTCCGTTT     LNPQPPF        1     0
CTGAATCCTCAGTATAAGAGG     LNPQYKR        1     0
CTGAATCCTCAGTTTGGGACT     LNPQFGT        1     0
CTGAATCCTCATACTCCGTTG     LNPHTPL        1     0
CTGAATCCTCATATTGCTATG     LNPHIAM        1     0
CTGAATCCTCATCCTGTTCAT     LNPHPVH        1     0
CTGAATCCTCATCGTGCGCCT     LNPHRAP        1     0
CTGAATCCTCATCGTTCTCCT     LNPHRSP        1     0
CTGAATCCTCATGATCCGCTG     LNPHDPL        1     0
CTGAATCCTCATGGGACTAGT     LNPHGTS        1     0
CTGAATCCTCATTGGGCTGCT     LNPHWAA        1     0
CTGAATCCTCATTTGAATTAG     LNPHLNQ        1     0
CTGAATCCTCCGAATCCGGCT     LNPPNPA        1     0
CTGAATCCTCCGACGCTGTAT     LNPPTLY        1     0
CTGAATCCTCCGCTTACGATT     LNPPLTI        1     0
CTGAATCCTCCGGGTACGATT     LNPPGTI        1     0
CTGAATCCTCCGGGTGCGCCT     LNPPGAP        1     0
CTGAATCCTCCGTCGGTGCTG     LNPPSVL        1     0
CTGAATCCTCCTACTATGCAT     LNPPTMH        1     0
CTGAATCCTCCTGCTCCGTAT     LNPPAPY        1     0
CTGAATCCTCCTGCTCTTTGG     LNPPALW        1     0
CTGAATCCTCCTTTTCTGTCT     LNPPFLS        1     0
CTGAATCCTCGGGTTCTGGCT     LNPRVLA        1     0
CTGAATCCTCGGTCTTGGCAT     LNPRSWH        1     0
CTGAATCCTCGTCATTTTTTG     LNPRHFL        1     0
CTGAATCCTCTGCCTTCTTTG     LNPLPSL        1     0
CTGAATCCTCTTACGCTTACG     LNPLTLT        1     0
CTGAATCCTGCTAGGGTGTTG     LNPARVL        1     0
CTGAATCCTGCTCTTACTCTT     LNPALTL        1     0
CTGAATCCTGCTCTTCCGTTT     LNPALPF        1     0
CTGAATCCTGGGTTTCATCAT     LNPGFHH        1     0
CTGAATCCTGGTCCGATTTTT     LNPGPIF        1     0
CTGAATCCTGTGCATGAGCGG     LNPVHER        1     0
CTGAATCCTTAGAGGTATTAT     LNPQRYY        1     0
CTGAATCCTTCGCATATTCAT     LNPSHIH        1     0
CTGAATCCTTCTAATCGGGGT     LNPSNRG        1     0
CTGAATCCTTGGTAGCTTCCT     LNPWQLP        1     0
CTGAATCGACATTAGGTTACT     LNRHQVT        1     0
CTGAATCGGAATACTCCTCAT     LNRNTPH        1     0
CTGAATCGGAATCCGCCTCAG     LNRNPPQ        1     0
CTGAATCGGAATCCGTGGAGT     LNRNPWS        1     0
CTGAATCGGAATCTTCAGCTG     LNRNLQL        1     0
CTGAATCGGAATGCGACTCAT     LNRNATH        1     0
CTGAATCGGAATGCGCTTCTG     LNRNALL        1     0
CTGAATCGGACGACGCAGCAT     LNRTTQH        1     0
CTGAATCGGACGACTTTGTGT     LNRTTLC        1     0
CTGAATCGGACGCTGGAGAGT     LNRTLES        1     0
CTGAATCGGACGCTTGGTGTT     LNRTLGV        1     0
CTGAATCGGACGCTTTCGGGT     LNRTLSG        1     0
CTGAATCGGACGGTTCTTTAT     LNRTVLY        1     0
CTGAATCGGACTAATATTGTG     LNRTNIV        1     0
CTGAATCGGACTAATTATTGG     LNRTNYW        1     0
CTGAATCGGACTCCTACTATT     LNRTPTI        1     0
CTGAATCGGACTCCTATGTGT     LNRTPMC        1     0
CTGAATCGGACTCTGCCTAAG     LNRTLPK        1     0
CTGAATCGGACTGAGCCTCTG     LNRTEPL        1     0
CTGAATCGGACTGCGATGTCG     LNRTAMS        1     0
CTGAATCGGACTGTTACGCCT     LNRTVTP        1     0
CTGAATCGGACTTCTCCTAGT     LNRTSPS        1     0
CTGAATCGGACTTCTTCGTCG     LNRTSSS        1     0
CTGAATCGGAGTAGTTCTAAT     LNRSSSN        1     0
CTGAATCGGAGTCATAATATG     LNRSHNM        1     0
CTGAATCGGAGTCCGTGTAAT     LNRSPCN        1     0
CTGAATCGGAGTCCTGCTTTT     LNRSPAF        1     0
CTGAATCGGATGCATACTTCT     LNRMHTS        1     0
CTGAATCGGATGCCTACTATT     LNRMPTI        1     0
CTGAATCGGATGCCTCCTCCG     LNRMPPP        1     0
CTGAATCGGATGTCGGAGCTT     LNRMSEL        1     0
CTGAATCGGATGTGGACGCAT     LNRMWTH        1     0
CTGAATCGGATTACGATGTTG     LNRITML        1     0
CTGAATCGGATTCCTTCGTGG     LNRIPSW        1     0
CTGAATCGGCAGAATCAGGCT     LNRQNQA        1     0
CTGAATCGGCAGCATCATTTT     LNRQHHF        1     0
CTGAATCGGCAGCATCTTCAT     LNRQHLH        1     0
CTGAATCGGCAGTATAGTGTT     LNRQYSV        1     0
CTGAATCGGCAGTATATGGAG     LNRQYME        1     0
CTGAATCGGCAGTGTACTGAG     LNRQCTE        1     0
CTGAATCGGCAGTTGATGGTT     LNRQLMV        1     0
CTGAATCGGCAGTTTATTCAG     LNRQFIQ        1     0
CTGAATCGGCATCCGACTATT     LNRHPTI        1     0
CTGAATCGGCATCCTTCTTTG     LNRHPSL        1     0
CTGAATCGGCATCTTGGTCTG     LNRHLGL        1     0
CTGAATCGGCATGATCCTAGT     LNRHDPS        1     0
CTGAATCGGCATGATGCGGAT     LNRHDAD        1     0
CTGAATCGGCATGCTTCTATT     LNRHASI        1     0
CTGAATCGGCCTACTCCGTCT     LNRPTPS        1     0
CTGAATCGGCCTACTCTGTCT     LNRPTLS        1     0
CTGAATCGGCCTATTATGCAT     LNRPIMH        1     0
CTGAATCGGCCTCATCTGGTT     LNRPHLV        1     0
CTGAATCGGCCTCCTAATACT     LNRPPNT        1     0
CTGAATCGGCCTGATAATTTT     LNRPDNF        1     0
CTGAATCGGCCTTCGCATCCG     LNRPSHP        1     0
CTGAATCGGCTGAATTTTCCT     LNRLNFP        1     0
CTGAATCGGCTGCCGACTAAG     LNRLPTK        1     0
CTGAATCGGCTGCCTCCTCAT     LNRLPPH        1     0
CTGAATCGGCTGCTTCCGTTG     LNRLLPL        1     0
CTGAATCGGCTGTGGGGGCTG     LNRLWGL        1     0
CTGAATCGGCTTATTCCTGCG     LNRLIPA        1     0
CTGAATCGGCTTGCGATTACG     LNRLAIT        1     0
CTGAATCGGCTTGTGACTTCT     LNRLVTS        1     0
CTGAATCGGCTTGTTCCTCTG     LNRLVPL        1     0
CTGAATCGGCTTTGGATGCCT     LNRLWMP        1     0
CTGAATCGGGATACGTAGAAT     LNRDTQN        1     0
CTGAATCGGGATCAGTCGTTT     LNRDQSF        1     0
CTGAATCGGGATCCTACTTTG     LNRDPTL        1     0
CTGAATCGGGATGTGCATGTG     LNRDVHV        1     0
CTGAATCGGGATTATGTGGGT     LNRDYVG        1     0
CTGAATCGGGATTTTACTAAT     LNRDFTN        1     0
CTGAATCGGGATTTTCCTTTT     LNRDFPF        1     0
CTGAATCGGGCGCATCTGCCT     LNRAHLP        1     0
CTGAATCGGGCGCCTCTTGGT     LNRAPLG        1     0
CTGAATCGGGCGTATACTACT     LNRAYTT        1     0
CTGAATCGGGCGTCGGCGCAT     LNRASAH        1     0
CTGAATCGGGCGTGTCTTCTG     LNRACLL        1     0
CTGAATCGGGCTAATGTGTTT     LNRANVF        1     0
CTGAATCGGGCTACGTGGCAT     LNRATWH        1     0
CTGAATCGGGCTACTCTGCCT     LNRATLP        1     0
CTGAATCGGGCTCAGAATAAT     LNRAQNN        1     0
CTGAATCGGGCTCATGAGCTG     LNRAHEL        1     0
CTGAATCGGGCTGCTCTTGAT     LNRAALD        1     0
CTGAATCGGGGTCTGCCTACT     LNRGLPT        1     0
CTGAATCGGGTGACTCTTAAG     LNRVTLK        1     0
CTGAATCGGGTGCCTCATACG     LNRVPHT        1     0
CTGAATCGGGTGCCTCTGCTG     LNRVPLL        1     0
CTGAATCGGGTGGTTATGCTG     LNRVVML        1     0
CTGAATCGGGTTGCTCGGGCT     LNRVARA        1     0
CTGAATCGGTATATTGATGCT     LNRYIDA        1     0
CTGAATCGGTATCATCAGGCT     LNRYHQA        1     0
CTGAATCGGTATGGTCCTCCT     LNRYGPP        1     0
CTGAATCGGTCGCAGTTTGGT     LNRSQFG        1     0
CTGAATCGGTCGCCTCCTCTG     LNRSPPL        1     0
CTGAATCGGTCGCTGAATTTG     LNRSLNL        1     0
CTGAATCGGTCTAATGTGCCG     LNRSNVP        1     0
CTGAATCGGTCTCCGACGACG     LNRSPTT        1     0
CTGAATCGGTCTGCTCCTTAT     LNRSAPY        1     0
CTGAATCGGTTGCAGTCGACT     LNRLQST        1     0
CTGAATCGGTTGCCTATTGCT     LNRLPIA        1     0
CTGAATCGGTTTGCGCCTCCT     LNRFAPP        1     0
CTGAATCGTAATCCGATGCCT     LNRNPMP        1     0
CTGAATCGTAATCCGTATCAT     LNRNPYH        1     0
CTGAATCGTAATCCTGTTTAT     LNRNPVY        1     0
CTGAATCGTAATGATCTGCCT     LNRNDLP        1     0
CTGAATCGTACGACGGCGATG     LNRTTAM        1     0
CTGAATCGTACGAGTGTGTCT     LNRTSVS        1     0
CTGAATCGTACGATGCTGTCG     LNRTMLS        1     0
CTGAATCGTACGCCGGATCCT     LNRTPDP        1     0
CTGAATCGTACGCCTCGGAGT     LNRTPRS        1     0
CTGAATCGTACGCCTTGGAGT     LNRTPWS        1     0
CTGAATCGTACGGATCAATGG     LNRTDQW        1     0
CTGAATCGTACGGCGCATGTT     LNRTAHV        1     0
CTGAATCGTACTACTGCGGAG     LNRTTAE        1     0
CTGAATCGTACTAGTGCGCCG     LNRTSAP        1     0
CTGAATCGTACTCAGTATATT     LNRTQYI        1     0
CTGAATCGTACTCCTAGTCCT     LNRTPSP        1     0
CTGAATCGTACTCTGCCTGGT     LNRTLPG        1     0
CTGAATCGTACTGCTCCGAGT     LNRTAPS        1     0
CTGAATCGTAGTTCGTCGTTT     LNRSSSF        1     0
CTGAATCGTATGAAGCTTACT     LNRMKLT        1     0
CTGAATCGTATGCAGCCGCTT     LNRMQPL        1     0
CTGAATCGTATGCATTCTATG     LNRMHSM        1     0
CTGAATCGTATGCTTACGCAT     LNRMLTH        1     0
CTGAATCGTATGCTTTCGGTT     LNRMLSV        1     0
CTGAATCGTCAGCCTCCGGGG     LNRQPPG        1     0
CTGAATCGTCAGCCTCCTTGT     LNRQPPC        1     0
CTGAATCGTCATACTGATCCT     LNRHTDP        1     0
CTGAATCGTCATGCGCTGAAT     LNRHALN        1     0
CTGAATCGTCATTCGCTGTTG     LNRHSLL        1     0
CTGAATCGTCCGATTGTTCCG     LNRPIVP        1     0
CTGAATCGTCCGCTGCCTCCT     LNRPLPP        1     0
CTGAATCGTCCGCTTCCTACG     LNRPLPT        1     0
CTGAATCGTCCGGCTCGTACT     LNRPART        1     0
CTGAATCGTCCGGCTCTTGGG     LNRPALG        1     0
CTGAATCGTCCGGTTGCGGAG     LNRPVAE        1     0
CTGAATCGTCCGTATTATCCT     LNRPYYP        1     0
CTGAATCGTCCGTCGAGTACT     LNRPSST        1     0
CTGAATCGTCCTAATATGCCG     LNRPNMP        1     0
CTGAATCGTCCTCCGCGTCTT     LNRPPRL        1     0
CTGAATCGTCCTCCTCTTCTG     LNRPPLL        1     0
CTGAATCGTCCTCCTTCGTTT     LNRPPSF        1     0
CTGAATCGTCCTGAGCAGCCT     LNRPEQP        1     0
CTGAATCGTCCTGGGTGGCCT     LNRPGWP        1     0
CTGAATCGTCCTGTGCCTAAT     LNRPVPN        1     0
CTGAATCGTCCTTGTACGACG     LNRPCTT        1     0
CTGAATCGTCCTTTTTGGCTT     LNRPFWL        1     0
CTGAATCGTCTGCCTAATAGG     LNRLPNR        1     0
CTGAATCGTCTTCCGCCGCCG     LNRLPPP        1     0
CTGAATCGTGATCCTTATCAG     LNRDPYQ        1     0
CTGAATCGTGATCTGCCGTCG     LNRDLPS        1     0
CTGAATCGTGATGATGCTCGT     LNRDDAR        1     0
CTGAATCGTGCGACTCATTTG     LNRATHL        1     0
CTGAATCGTGCGCATTGGGAT     LNRAHWD        1     0
CTGAATCGTGCGCCGATGTTT     LNRAPMF        1     0
CTGAATCGTGCTAATCATGTT     LNRANHV        1     0
CTGAATCGTGCTAATGTTCCT     LNRANVP        1     0
CTGAATCGTGCTATGTCGCCT     LNRAMSP        1     0
CTGAATCGTGCTCAGCCTCAG     LNRAQPQ        1     0
CTGAATCGTGCTCCGACGTGG     LNRAPTW        1     0
CTGAATCGTGCTCTGACTTTG     LNRALTL        1     0
CTGAATCGTGCTTATCAGTAT     LNRAYQY        1     0
CTGAATCGTGGGCCGTGGGCG     LNRGPWA        1     0
CTGAATCGTGTGCAGCATCCG     LNRVQHP        1     0
CTGAATCGTGTGCATGCTCTT     LNRVHAL        1     0
CTGAATCGTGTGGCGACTTAT     LNRVATY        1     0
CTGAATCGTGTTCCTATGTAT     LNRVPMY        1     0
CTGAATCGTGTTGTGACGCCT     LNRVVTP        1     0
CTGAATCGTGTTGTGCCGCTT     LNRVVPL        1     0
CTGAATCGTTCTCCGGCTCTT     LNRSPAL        1     0
CTGAATCGTTCTGCGAATCCT     LNRSANP        1     0
CTGAATCGTTGGACGCCGCCT     LNRWTPP        1     0
CTGAATCGTTGGCCGCCTGCG     LNRWPPA        1     0
CTGAATCGTTTTCCGCTGCCG     LNRFPLP        1     0
CTGAATCGTTTTCCTCATATG     LNRFPHM        1     0
CTGAATCGTTTTGCTAATCCT     LNRFANP        1     0
CTGAATCTGAAGCATCCGCAG     LNLKHPQ        1     0
CTGAATCTGAATAATAATAAT     LNLNNNN        1     0
CTGAATCTGAATATGATGAGG     LNLNMMR        1     0
CTGAATCTGAATTGTCCTGTG     LNLNCPV        1     0
CTGAATCTGACGCCTCCTGAT     LNLTPPD        1     0
CTGAATCTGACTAAGCCTCTT     LNLTKPL        1     0
CTGAATCTGACTAAGTATACG     LNLTKYT        1     0
CTGAATCTGACTGCGCGTGAG     LNLTARE        1     0
CTGAATCTGACTGCTGCTGTT     LNLTAAV        1     0
CTGAATCTGACTTCTCTGATT     LNLTSLI        1     0
CTGAATCTGAGTATTGCGATG     LNLSIAM        1     0
CTGAATCTGAGTCCGAAGGTG     LNLSPKV        1     0
CTGAATCTGAGTGCGCTGGCG     LNLSALA        1     0
CTGAATCTGATTACGCAGCAG     LNLITQQ        1     0
CTGAATCTGATTGATCCTCCG     LNLIDPP        1     0
CTGAATCTGATTGCGACGACG     LNLIATT        1     0
CTGAATCTGCAAGCTGGGTGG     LNLQAGW        1     0
CTGAATCTGCAGAATCGGTCT     LNLQNRS        1     0
CTGAATCTGCAGACTGATCGG     LNLQTDR        1     0
CTGAATCTGCAGCCGACGGAT     LNLQPTD        1     0
CTGAATCTGCAGCCGCAGTAT     LNLQPQY        1     0
CTGAATCTGCAGCCTCCTCCG     LNLQPPP        1     0
CTGAATCTGCAGCCTGTTGCG     LNLQPVA        1     0
CTGAATCTGCAGCGGATTACT     LNLQRIT        1     0
CTGAATCTGCAGCGGCATCAG     LNLQRHQ        1     0
CTGAATCTGCAGCGTGAGGTG     LNLQREV        1     0
CTGAATCTGCAGCGTTCGGAG     LNLQRSE        1     0
CTGAATCTGCAGCTGGATCAG     LNLQLDQ        1     0
CTGAATCTGCAGGCGCCTAAT     LNLQAPN        1     0
CTGAATCTGCATCAGTCGTTG     LNLHQSL        1     0
CTGAATCTGCATCATTCGAGG     LNLHHSR        1     0
CTGAATCTGCATCCTACTCCT     LNLHPTP        1     0
CTGAATCTGCATCGGAATGTG     LNLHRNV        1     0
CTGAATCTGCATCTTGAGAAT     LNLHLEN        1     0
CTGAATCTGCATGCTGTGGCG     LNLHAVA        1     0
CTGAATCTGCATGTGCCGCAT     LNLHVPH        1     0
CTGAATCTGCCGCCTCCTCAG     LNLPPPQ        1     0
CTGAATCTGCCGGATCATCGG     LNLPDHR        1     0
CTGAATCTGCCGGTGTCTGAG     LNLPVSE        1     0
CTGAATCTGCCGTTGCCTCTG     LNLPLPL        1     0
CTGAATCTGCCTAGGACTCCG     LNLPRTP        1     0
CTGAATCTGCCTAGTATTCTT     LNLPSIL        1     0
CTGAATCTGCCTAGTGCTCCT     LNLPSAP        1     0
CTGAATCTGCCTCAGCCGCAG     LNLPQPQ        1     0
CTGAATCTGCCTCATCCTTGG     LNLPHPW        1     0
CTGAATCTGCCTCCTTATCGT     LNLPPYR        1     0
CTGAATCTGCCTCGGCTGCCT     LNLPRLP        1     0
CTGAATCTGCCTCTGCTTCCT     LNLPLLP        1     0
CTGAATCTGCCTTCTACTCCT     LNLPSTP        1     0
CTGAATCTGCCTTGGTATACT     LNLPWYT        1     0
CTGAATCTGCGGAATATTCCT     LNLRNIP        1     0
CTGAATCTGCGGACTATGCTG     LNLRTML        1     0
CTGAATCTGCGGCATAGTAAT     LNLRHSN        1     0
CTGAATCTGCGGTATACGGGT     LNLRYTG        1     0
CTGAATCTGCGTAATCCTGCT     LNLRNPA        1     0
CTGAATCTGCGTACTATGGAG     LNLRTME        1     0
CTGAATCTGCGTACTATTGCG     LNLRTIA        1     0
CTGAATCTGCGTCCGCCTTTT     LNLRPPF        1     0
CTGAATCTGCGTCCTCCTTCG     LNLRPPS        1     0
CTGAATCTGCGTGCTCCTCCG     LNLRAPP        1     0
CTGAATCTGCTGCCGTATAGG     LNLLPYR        1     0
CTGAATCTGCTGCCTACTGTG     LNLLPTV        1     0
CTGAATCTGGAGCTGCTGGCT     LNLELLA        1     0
CTGAATCTGGATCCGCAGTTG     LNLDPQL        1     0
CTGAATCTGGATCGTCCTAAG     LNLDRPK        1     0
CTGAATCTGGATGCTCCGCTG     LNLDAPL        1     0
CTGAATCTGGATGTGAGTAGT     LNLDVSS        1     0
CTGAATCTGGCGCCGAGGATG     LNLAPRM        1     0
CTGAATCTGGCTAAGCATCAG     LNLAKHQ        1     0
CTGAATCTGGCTACGTCGCTG     LNLATSL        1     0
CTGAATCTGGCTCCTACTATT     LNLAPTI        1     0
CTGAATCTGGCTCCTATGTAT     LNLAPMY        1     0
CTGAATCTGGCTCGTTATCCT     LNLARYP        1     0
CTGAATCTGGCTTCGACGACG     LNLASTT        1     0
CTGAATCTGGGGGCGCGTTCT     LNLGARS        1     0
CTGAATCTGGGTGCGCGTTCT     LNLGARS        1     0
CTGAATCTGGTGCAGATGCAT     LNLVQMH        1     0
CTGAATCTGGTTACGTATTAT     LNLVTYY        1     0
CTGAATCTGGTTCCGACTGTG     LNLVPTV        1     0
CTGAATCTGTAGATTTCTAAG     LNLQISK        1     0
CTGAATCTGTAGCTGACTCGT     LNLQLTR        1     0
CTGAATCTGTATCCGCAGTAT     LNLYPQY        1     0
CTGAATCTGTCGCCTCATCCT     LNLSPHP        1     0
CTGAATCTGTCTACTCTTAAT     LNLSTLN        1     0
CTGAATCTGTCTCTGCCTTCT     LNLSLPS        1     0
CTGAATCTGTCTCTGTATCAG     LNLSLYQ        1     0
CTGAATCTGTCTGCTCCTCAG     LNLSAPQ        1     0
CTGAATCTGTGGCCGAAGACG     LNLWPKT        1     0
CTGAATCTGTGGGTGCCGGGT     LNLWVPG        1     0
CTGAATCTGTGTTCTCATAGT     LNLCSHS        1     0
CTGAATCTGTTTTCGGCGGTG     LNLFSAV        1     0
CTGAATCTTAAGGTTGCTGTT     LNLKVAV        1     0
CTGAATCTTAATGCGCGGCAT     LNLNARH        1     0
CTGAATCTTACGAGTAATTAT     LNLTSNY        1     0
CTGAATCTTACGCAGCATACT     LNLTQHT        1     0
CTGAATCTTACGCATCCGCCG     LNLTHPP        1     0
CTGAATCTTACGGCTAATGTG     LNLTANV        1     0
CTGAATCTTACTACTCATGAT     LNLTTHD        1     0
CTGAATCTTACTAGGCCGCAT     LNLTRPH        1     0
CTGAATCTTACTCAGGGTGAG     LNLTQGE        1     0
CTGAATCTTACTCCTCGGCTG     LNLTPRL        1     0
CTGAATCTTATGAGGCATGCG     LNLMRHA        1     0
CTGAATCTTCAGAAGCCGAAT     LNLQKPN        1     0
CTGAATCTTCCGACTTGGCCT     LNLPTWP        1     0
CTGAATCTTCCGTCGGTGCTG     LNLPSVL        1     0
CTGAATCTTCCTATTCCGTTT     LNLPIPF        1     0
CTGAATCTTCCTCAGCCTTCT     LNLPQPS        1     0
CTGAATCTTCCTCATGCGCTG     LNLPHAL        1     0
CTGAATCTTCCTCGGCCTCAT     LNLPRPH        1     0
CTGAATCTTCCTCTGAATAAT     LNLPLNN        1     0
CTGAATCTTCCTGTTTCGTAG     LNLPVSQ        1     0
CTGAATCTTCGTCCGCAGCTT     LNLRPQL        1     0
CTGAATCTTCGTCCGCCTACT     LNLRPPT        1     0
CTGAATCTTCGTCCTCAGTAT     LNLRPQY        1     0
CTGAATCTTCGTTTGCCGCAG     LNLRLPQ        1     0
CTGAATCTTCTTCCTTGGTCT     LNLLPWS        1     0
CTGAATCTTGATGGTACGCTG     LNLDGTL        1     0
CTGAATCTTGATTCTCATGGG     LNLDSHG        1     0
CTGAATCTTGCGCCGCCGTGG     LNLAPPW        1     0
CTGAATCTTGCGTCGAGGTCG     LNLASRS        1     0
CTGAATCTTGGGGTGAGTCCG     LNLGVSP        1     0
CTGAATCTTGGGGTTCAGTCG     LNLGVQS        1     0
CTGAATCTTGGTATTACTCAG     LNLGITQ        1     0
CTGAATCTTGGTGCTGCTCGT     LNLGAAR        1     0
CTGAATCTTGGTGTTAATTCT     LNLGVNS        1     0
CTGAATCTTTAGATTCCGGCT     LNLQIPA        1     0
CTGAATCTTTCTCCGATGTAT     LNLSPMY        1     0
CTGAATGATATGCGGGTTACG     LNDMRVT        1     0
CTGAATGATCCTGCTCTGATG     LNDPALM        1     0
CTGAATGATCGGTCGAGGATT     LNDRSRI        1     0
CTGAATGATCGTCTGAGGTGG     LNDRLRW        1     0
CTGAATGATGCGGGGCCTCCT     LNDAGPP        1     0
CTGAATGCGAAGATTTGGCCG     LNAKIWP        1     0
CTGAATGCGAAGCCTATGGTG     LNAKPMV        1     0
CTGAATGCGAAGGATAAGCTT     LNAKDKL        1     0
CTGAATGCGAAGGTTACTAAG     LNAKVTK        1     0
CTGAATGCGAATAGTAATGTG     LNANSNV        1     0
CTGAATGCGAATCATGGGACT     LNANHGT        1     0
CTGAATGCGAATCCTAGGTCG     LNANPRS        1     0
CTGAATGCGAATCGTATTATT     LNANRII        1     0
CTGAATGCGACGATTGCTAAG     LNATIAK        1     0
CTGAATGCGACGCCTAATCTT     LNATPNL        1     0
CTGAATGCGACGGCTCGTCCG     LNATARP        1     0
CTGAATGCGACGGGTTTTACG     LNATGFT        1     0
CTGAATGCGACGTATCTTCAT     LNATYLH        1     0
CTGAATGCGACTACTACTTGG     LNATTTW        1     0
CTGAATGCGACTATTGTTCCG     LNATIVP        1     0
CTGAATGCGACTATTTATGGG     LNATIYG        1     0
CTGAATGCGACTCATCATGCG     LNATHHA        1     0
CTGAATGCGACTCATCCGTAG     LNATHPQ        1     0
CTGAATGCGACTCCGAAGATG     LNATPKM        1     0
CTGAATGCGACTCCGGTGAAT     LNATPVN        1     0
CTGAATGCGACTGCGGCGACG     LNATAAT        1     0
CTGAATGCGACTGTGTCTTAG     LNATVSQ        1     0
CTGAATGCGAGGCAGTGGTGT     LNARQWC        1     0
CTGAATGCGAGGCTGAATTAT     LNARLNY        1     0
CTGAATGCGAGGTATCCGGTT     LNARYPV        1     0
CTGAATGCGAGGTTTCCTTCT     LNARFPS        1     0
CTGAATGCGAGTACTGGGGTT     LNASTGV        1     0
CTGAATGCGAGTCCTCCGTAT     LNASPPY        1     0
CTGAATGCGAGTTGGCAGCCT     LNASWQP        1     0
CTGAATGCGATGAATTCGCTT     LNAMNSL        1     0
CTGAATGCGATGACTATGACG     LNAMTMT        1     0
CTGAATGCGATGCCGACTTAG     LNAMPTQ        1     0
CTGAATGCGATGCCTCATCCG     LNAMPHP        1     0
CTGAATGCGATGCCTTATCTG     LNAMPYL        1     0
CTGAATGCGATGCGTGCGACG     LNAMRAT        1     0
CTGAATGCGATGGTGGCGCGG     LNAMVAR        1     0
CTGAATGCGATGGTTGCTCTT     LNAMVAL        1     0
CTGAATGCGATTAAGTTTCGG     LNAIKFR        1     0
CTGAATGCGATTACGCTTGTT     LNAITLV        1     0
CTGAATGCGATTATTGCTACG     LNAIIAT        1     0
CTGAATGCGATTGCGGGTCGT     LNAIAGR        1     0
CTGAATGCGATTGTGCTGACT     LNAIVLT        1     0
CTGAATGCGCAGACTAAGCTT     LNAQTKL        1     0
CTGAATGCGCAGACTGATGTG     LNAQTDV        1     0
CTGAATGCGCAGACTTCGTAT     LNAQTSY        1     0
CTGAATGCGCAGATGTATCAG     LNAQMYQ        1     0
CTGAATGCGCAGATTCCGTCT     LNAQIPS        1     0
CTGAATGCGCAGCCTGCTCGG     LNAQPAR        1     0
CTGAATGCGCAGCTGCCTCGT     LNAQLPR        1     0
CTGAATGCGCAGGAGCTTCCT     LNAQELP        1     0
CTGAATGCGCAGTCTCATCAG     LNAQSHQ        1     0
CTGAATGCGCAGTCTCGTACT     LNAQSRT        1     0
CTGAATGCGCATAATCAGCCT     LNAHNQP        1     0
CTGAATGCGCATATGAAGGGT     LNAHMKG        1     0
CTGAATGCGCATCCGTATGCG     LNAHPYA        1     0
CTGAATGCGCATCCTCCTCGT     LNAHPPR        1     0
CTGAATGCGCATCTGATTGTG     LNAHLIV        1     0
CTGAATGCGCATGTGCCTCGT     LNAHVPR        1     0
CTGAATGCGCATTAGACGCGG     LNAHQTR        1     0
CTGAATGCGCATTTGCCTCGT     LNAHLPR        1     0
CTGAATGCGCCGAATAGTAAT     LNAPNSN        1     0
CTGAATGCGCCGCCTTCGTAT     LNAPPSY        1     0
CTGAATGCGCCGTGGACTGAT     LNAPWTD        1     0
CTGAATGCGCCTACGATGGAT     LNAPTMD        1     0
CTGAATGCGCCTACTGTGATG     LNAPTVM        1     0
CTGAATGCGCCTATGATTAGT     LNAPMIS        1     0
CTGAATGCGCCTCCGAGGAGT     LNAPPRS        1     0
CTGAATGCGCCTCCGGATCAT     LNAPPDH        1     0
CTGAATGCGCCTCCTGTTCTG     LNAPPVL        1     0
CTGAATGCGCCTCCTTTGCTG     LNAPPLL        1     0
CTGAATGCGCCTGATCGTGGG     LNAPDRG        1     0
CTGAATGCGCGGACTTTGTAT     LNARTLY        1     0
CTGAATGCGCGGATGCCTCTG     LNARMPL        1     0
CTGAATGCGCGGATGTCGAGT     LNARMSS        1     0
CTGAATGCGCGGCCTCTTTCT     LNARPLS        1     0
CTGAATGCGCGGCTGCAGCCT     LNARLQP        1     0
CTGAATGCGCGGGCTGTTCAG     LNARAVQ        1     0
CTGAATGCGCGGTCTCTGTTG     LNARSLL        1     0
CTGAATGCGCGGTGTGTTCCG     LNARCVP        1     0
CTGAATGCGCGTACGACTAAT     LNARTTN        1     0
CTGAATGCGCGTCATGTTTTT     LNARHVF        1     0
CTGAATGCGCGTCCTCTTGTT     LNARPLV        1     0
CTGAATGCGCGTGAGTTTGTG     LNAREFV        1     0
CTGAATGCGCGTTATCCGCCG     LNARYPP        1     0
CTGAATGCGCGTTCTTGGTAT     LNARSWY        1     0
CTGAATGCGCGTTTGGCTGTT     LNARLAV        1     0
CTGAATGCGCTGCAGCTTAAG     LNALQLK        1     0
CTGAATGCGCTGGATCAGTTT     LNALDQF        1     0
CTGAATGCGCTGGGTCCTGTG     LNALGPV        1     0
CTGAATGCGCTTCCTCCTTCT     LNALPPS        1     0
CTGAATGCGGAGACGGGTCGT     LNAETGR        1     0
CTGAATGCGGAGCCGGGTATT     LNAEPGI        1     0
CTGAATGCGGAGCTGCTGCAG     LNAELLQ        1     0
CTGAATGCGGAGCTTAATTTT     LNAELNF        1     0
CTGAATGCGGAGGCTCATCGG     LNAEAHR        1     0
CTGAATGCGGAGTGGTCGCGT     LNAEWSR        1     0
CTGAATGCGGAGTGGTCTCAT     LNAEWSH        1     0
CTGAATGCGGATCCGTTTCCT     LNADPFP        1     0
CTGAATGCGGATCCTAGGTAT     LNADPRY        1     0
CTGAATGCGGCGACTCATATG     LNAATHM        1     0
CTGAATGCGGCGAGTGCTATG     LNAASAM        1     0
CTGAATGCGGCGCAGACGACT     LNAAQTT        1     0
CTGAATGCGGCGCCGGTTCCT     LNAAPVP        1     0
CTGAATGCGGCGCGGACTATG     LNAARTM        1     0
CTGAATGCGGCGCGTCCTTCG     LNAARPS        1     0
CTGAATGCGGCGCTGTCTACG     LNAALST        1     0
CTGAATGCGGCGTCGAGTCTG     LNAASSL        1     0
CTGAATGCGGCTACGGATCCT     LNAATDP        1     0
CTGAATGCGGCTACGGCGTCG     LNAATAS        1     0
CTGAATGCGGCTACGGGGAGG     LNAATGR        1     0
CTGAATGCGGCTATGCGGTCG     LNAAMRS        1     0
CTGAATGCGGCTCAGCAATCT     LNAAQQS        1     0
CTGAATGCGGCTCAGGTTAAT     LNAAQVN        1     0
CTGAATGCGGCTCATTCGCTT     LNAAHSL        1     0
CTGAATGCGGCTCCTATGAAG     LNAAPMK        1     0
CTGAATGCGGCTCCTCAGGGT     LNAAPQG        1     0
CTGAATGCGGCTGGGACTCCT     LNAAGTP        1     0
CTGAATGCGGCTGTGTCTCAT     LNAAVSH        1     0
CTGAATGCGGGGACTACTAAG     LNAGTTK        1     0
CTGAATGCGGGGCAGACGGCG     LNAGQTA        1     0
CTGAATGCGGGGCGGCTTATT     LNAGRLI        1     0
CTGAATGCGGGGCTTAGGGCT     LNAGLRA        1     0
CTGAATGCGGGGTCGTATCGT     LNAGSYR        1     0
CTGAATGCGGGTCATACGAAG     LNAGHTK        1     0
CTGAATGCGGGTTCTCATTAT     LNAGSHY        1     0
CTGAATGCGGTGGGTCTTCGG     LNAVGLR        1     0
CTGAATGCGGTGTTGATTGGT     LNAVLIG        1     0
CTGAATGCGGTTAGTCTGCCG     LNAVSLP        1     0
CTGAATGCGGTTGATTTGAAT     LNAVDLN        1     0
CTGAATGCGGTTGTTCCTACT     LNAVVPT        1     0
CTGAATGCGTAGAGTCTATGG     LNAQSLW        1     0
CTGAATGCGTATATTGCTTAT     LNAYIAY        1     0
CTGAATGCGTATCGGCCTAGT     LNAYRPS        1     0
CTGAATGCGTCGACTGATTAT     LNASTDY        1     0
CTGAATGCGTCGACTGGTCTG     LNASTGL        1     0
CTGAATGCGTCGATGTCTCCG     LNASMSP        1     0
CTGAATGCGTCGCAGCGTCAG     LNASQRQ        1     0
CTGAATGCGTCGCCGTGTACG     LNASPCT        1     0
CTGAATGCGTCGCTGAAGACG     LNASLKT        1     0
CTGAATGCGTCGCTTGATACT     LNASLDT        1     0
CTGAATGCGTCGGAGAGGGCT     LNASERA        1     0
CTGAATGCGTCTGATACTAGT     LNASDTS        1     0
CTGAATGCGTCTGGTTGGTGG     LNASGWW        1     0
CTGAATGCGTCTGTTCCGCCT     LNASVPP        1     0
CTGAATGCGTCTGTTCTGAGT     LNASVLS        1     0
CTGAATGCGTGGGCGACTTTT     LNAWATF        1     0
CTGAATGCGTTTACTGGTCTT     LNAFTGL        1     0
CTGAATGCGTTTCCGCCGCGT     LNAFPPR        1     0
CTGAATGCGTTTCCTACTCCG     LNAFPTP        1     0
CTGAATGCGTTTCGTCCTCAG     LNAFRPQ        1     0
CTGAATGCGTTTCTTCCTCCT     LNAFLPP        1     0
CTGAATGCTAAGACGCCTTTT     LNAKTPF        1     0
CTGAATGCTAAGATGTCTCCG     LNAKMSP        1     0
CTGAATGCTAAGCATACTCCT     LNAKHTP        1     0
CTGAATGCTAAGCCGTCGCTT     LNAKPSL        1     0
CTGAATGCTAAGGCGCGTACG     LNAKART        1     0
CTGAATGCTAAGTAGACTCCT     LNAKQTP        1     0
CTGAATGCTAATATGCCTACG     LNANMPT        1     0
CTGAATGCTAATCCGGGTACT     LNANPGT        1     0
CTGAATGCTAATTATGCTCTG     LNANYAL        1     0
CTGAATGCTACGACTTCTATG     LNATTSM        1     0
CTGAATGCTACGTCGTGGTCT     LNATSWS        1     0
CTGAATGCTACTACGCGGTTT     LNATTRF        1     0
CTGAATGCTACTCAGAGGTTT     LNATQRF        1     0
CTGAATGCTACTCCTGCTGAG     LNATPAE        1     0
CTGAATGCTACTCTGCTTTCT     LNATLLS        1     0
CTGAATGCTACTGCTGATTTG     LNATADL        1     0
CTGAATGCTACTGTTCCGAGG     LNATVPR        1     0
CTGAATGCTAGGACTGTGACT     LNARTVT        1     0
CTGAATGCTAGGCAGGTGTGG     LNARQVW        1     0
CTGAATGCTAGTACTTCGCTT     LNASTSL        1     0
CTGAATGCTAGTAGTGGGCTG     LNASSGL        1     0
CTGAATGCTAGTCCTGCGAGG     LNASPAR        1     0
CTGAATGCTAGTCGTTCTATG     LNASRSM        1     0
CTGAATGCTATGCCCTCTGTG     LNAMPSV        1     0
CTGAATGCTATGCGGCTGGTG     LNAMRLV        1     0
CTGAATGCTATGGAGCCTACG     LNAMEPT        1     0
CTGAATGCTATGGATCTTCGT     LNAMDLR        1     0
CTGAATGCTATGGCTCTTGAG     LNAMALE        1     0
CTGAATGCTATTACGCAGCTG     LNAITQL        1     0
CTGAATGCTATTGGTCATCCT     LNAIGHP        1     0
CTGAATGCTCAGACTCAGAGT     LNAQTQS        1     0
CTGAATGCTCAGACTTCTACG     LNAQTST        1     0
CTGAATGCTCAGCTGACGGCG     LNAQLTA        1     0
CTGAATGCTCAGCTGCAGCCT     LNAQLQP        1     0
CTGAATGCTCAGGTGCGGGTG     LNAQVRV        1     0
CTGAATGCTCAGTCGGTTCCT     LNAQSVP        1     0
CTGAATGCTCATATTTCGGGT     LNAHISG        1     0
CTGAATGCTCATGCGCAGCAT     LNAHAQH        1     0
CTGAATGCTCATGCGCTGGCT     LNAHALA        1     0
CTGAATGCTCCGGATAGTTCT     LNAPDSS        1     0
CTGAATGCTCCGTTGCTTATT     LNAPLLI        1     0
CTGAATGCTCCGTTTGTTGGT     LNAPFVG        1     0
CTGAATGCTCCTAATAATACT     LNAPNNT        1     0
CTGAATGCTCCTCCGTAGAAT     LNAPPQN        1     0
CTGAATGCTCCTCCTGCTTCT     LNAPPAS        1     0
CTGAATGCTCCTCTGCTTTTT     LNAPLLF        1     0
CTGAATGCTCCTCTTCCGGCT     LNAPLPA        1     0
CTGAATGCTCCTCTTGCTCTT     LNAPLAL        1     0
CTGAATGCTCCTGCTTAGGCG     LNAPAQA        1     0
CTGAATGCTCCTTTTCTTCGG     LNAPFLR        1     0
CTGAATGCTCGGATGAATGCT     LNARMNA        1     0
CTGAATGCTCGGCTGCATTTT     LNARLHF        1     0
CTGAATGCTCGTTCTACTCTG     LNARSTL        1     0
CTGAATGCTCGTTGGACGCTT     LNARWTL        1     0
CTGAATGCTCTGCCGACGACT     LNALPTT        1     0
CTGAATGCTCTTACGCTTACT     LNALTLT        1     0
CTGAATGCTCTTCCGGCTCGG     LNALPAR        1     0
CTGAATGCTCTTGCGAATCCT     LNALANP        1     0
CTGAATGCTGAGCTTATGACT     LNAELMT        1     0
CTGAATGCTGAGGCGACGCAG     LNAEATQ        1     0
CTGAATGCTGAGGTTCTTATT     LNAEVLI        1     0
CTGAATGCTGAGTCTACGCTG     LNAESTL        1     0
CTGAATGCTGATACTATTCAT     LNADTIH        1     0
CTGAATGCTGATCAGCGTAGG     LNADQRR        1     0
CTGAATGCTGATCTGCTTGTG     LNADLLV        1     0
CTGAATGCTGATGCGTTGGTG     LNADALV        1     0
CTGAATGCTGCGAAGACTGTG     LNAAKTV        1     0
CTGAATGCTGCGATGTCTTGG     LNAAMSW        1     0
CTGAATGCTGCGATTGTTTAT     LNAAIVY        1     0
CTGAATGCTGCGCTTGATCTT     LNAALDL        1     0
CTGAATGCTGCGGAGATGCCG     LNAAEMP        1     0
CTGAATGCTGCGGATGATCCT     LNAADDP        1     0
CTGAATGCTGCGGCTCATTAT     LNAAAHY        1     0
CTGAATGCTGCGGGGACGCCG     LNAAGTP        1     0
CTGAATGCTGCGGGTAGGAGT     LNAAGRS        1     0
CTGAATGCTGCTAATTGTATT     LNAANCI        1     0
CTGAATGCTGCTATGGATCCG     LNAAMDP        1     0
CTGAATGCTGCTATTGATAGT     LNAAIDS        1     0
CTGAATGCTGCTCCTCATAAT     LNAAPHN        1     0
CTGAATGCTGCTCGTGCGCCT     LNAARAP        1     0
CTGAATGCTGCTCTGCGGCCG     LNAALRP        1     0
CTGAATGCTGCTCTTGATCCT     LNAALDP        1     0
CTGAATGCTGCTGAGCCTGCG     LNAAEPA        1     0
CTGAATGCTGCTGATTCGGTT     LNAADSV        1     0
CTGAATGCTGCTTCGACTCGT     LNAASTR        1     0
CTGAATGCTGGGACGTGGCCT     LNAGTWP        1     0
CTGAATGCTGGGATGACGGAT     LNAGMTD        1     0
CTGAATGCTGGGCATGGTTAT     LNAGHGY        1     0
CTGAATGCTGGGCGGCTTGCT     LNAGRLA        1     0
CTGAATGCTGGGGTTAGGCTG     LNAGVRL        1     0
CTGAATGCTGGTACTTTGCGG     LNAGTLR        1     0
CTGAATGCTGGTGCTCATGCT     LNAGAHA        1     0
CTGAATGCTGGTGTGCTGCTG     LNAGVLL        1     0
CTGAATGCTGTGATGCCGTGG     LNAVMPW        1     0
CTGAATGCTGTGCCGGCTCCG     LNAVPAP        1     0
CTGAATGCTGTGCCGGTGTAT     LNAVPVY        1     0
CTGAATGCTGTGGTGTTTCGG     LNAVVFR        1     0
CTGAATGCTGTTCCGCATCGT     LNAVPHR        1     0
CTGAATGCTTAGACGTTTACG     LNAQTFT        1     0
CTGAATGCTTAGATTAAGCCG     LNAQIKP        1     0
CTGAATGCTTATACTTGTCAT     LNAYTCH        1     0
CTGAATGCTTATGTTCCGAAT     LNAYVPN        1     0
CTGAATGCTTATTTGGAGATG     LNAYLEM        1     0
CTGAATGCTTCGAATACGGTT     LNASNTV        1     0
CTGAATGCTTCGATTCATCGG     LNASIHR        1     0
CTGAATGCTTCTATGCCGCGT     LNASMPR        1     0
CTGAATGCTTCTCCGTTGAAT     LNASPLN        1     0
CTGAATGCTTCTCCTTCTAGT     LNASPSS        1     0
CTGAATGCTTTGGGTCAGCCG     LNALGQP        1     0
CTGAATGGGAAGCTGAATTCG     LNGKLNS        1     0
CTGAATGGGAAGTGGGATACT     LNGKWDT        1     0
CTGAATGGGACGAATCATTTT     LNGTNHF        1     0
CTGAATGGGACGCATCCTCTG     LNGTHPL        1     0
CTGAATGGGACGCATCTGACG     LNGTHLT        1     0
CTGAATGGGAGGCTGTCTACG     LNGRLST        1     0
CTGAATGGGAGGGTGACGCTT     LNGRVTL        1     0
CTGAATGGGATGATGGCTAGT     LNGMMAS        1     0
CTGAATGGGATGCGTAGTCAG     LNGMRSQ        1     0
CTGAATGGGATGCTTAAGGTT     LNGMLKV        1     0
CTGAATGGGATTACTACGTGG     LNGITTW        1     0
CTGAATGGGATTAGTACTCGT     LNGISTR        1     0
CTGAATGGGCAGAAGAGTTCG     LNGQKSS        1     0
CTGAATGGGCAGCCTTTGGTT     LNGQPLV        1     0
CTGAATGGGCAGTATCCGACT     LNGQYPT        1     0
CTGAATGGGCAGTGGACGCGG     LNGQWTR        1     0
CTGAATGGGCATATGGCGGCG     LNGHMAA        1     0
CTGAATGGGCATCATGCGGCG     LNGHHAA        1     0
CTGAATGGGCATTTTCATTGG     LNGHFHW        1     0
CTGAATGGGCCGAAGATGCGG     LNGPKMR        1     0
CTGAATGGGCCGATTTCTCAT     LNGPISH        1     0
CTGAATGGGCCGCTTTCGGTG     LNGPLSV        1     0
CTGAATGGGCCGGGTACGCCG     LNGPGTP        1     0
CTGAATGGGCCGTCGCGTTGT     LNGPSRC        1     0
CTGAATGGGCCTACTACTCCG     LNGPTTP        1     0
CTGAATGGGCCTAGGATTGTG     LNGPRIV        1     0
CTGAATGGGCCTCATTCGCCG     LNGPHSP        1     0
CTGAATGGGCCTCCTACTAGT     LNGPPTS        1     0
CTGAATGGGCCTCTGTCTCAT     LNGPLSH        1     0
CTGAATGGGCCTGTGTTTAGT     LNGPVFS        1     0
CTGAATGGGCGGATTTCGTTG     LNGRISL        1     0
CTGAATGGGCGTACTATTAAG     LNGRTIK        1     0
CTGAATGGGCGTGTGTTGCAG     LNGRVLQ        1     0
CTGAATGGGCTGTCTATTTAT     LNGLSIY        1     0
CTGAATGGGCTTTCGATTTCG     LNGLSIS        1     0
CTGAATGGGGCGACTCCTTAG     LNGATPQ        1     0
CTGAATGGGGCGCCTCTTCGG     LNGAPLR        1     0
CTGAATGGGGCTAATCTGCTG     LNGANLL        1     0
CTGAATGGGGCTGCGTTGGCT     LNGAALA        1     0
CTGAATGGGGCTTATTATAGT     LNGAYYS        1     0
CTGAATGGGGGTATTACGTGG     LNGGITW        1     0
CTGAATGGGGTGCCGAATCCT     LNGVPNP        1     0
CTGAATGGGGTGCCGCATACG     LNGVPHT        1     0
CTGAATGGGGTGCCTTATACT     LNGVPYT        1     0
CTGAATGGGGTTACTCCTCGG     LNGVTPR        1     0
CTGAATGGGGTTATTCCTCCG     LNGVIPP        1     0
CTGAATGGGGTTGAACCGCCT     LNGVEPP        1     0
CTGAATGGGTAGATGATGTCG     LNGQMMS        1     0
CTGAATGGGTATGCGTCTTCG     LNGYASS        1     0
CTGAATGGGTATGCTCCTGGT     LNGYAPG        1     0
CTGAATGGGTCGAAGAAGATG     LNGSKKM        1     0
CTGAATGGGTCGGCTCTGTCT     LNGSALS        1     0
CTGAATGGGTGGCCGGGTCGT     LNGWPGR        1     0
CTGAATGGTAAGATGACGATG     LNGKMTM        1     0
CTGAATGGTAAGCGGGTGACG     LNGKRVT        1     0
CTGAATGGTAATACTATTATT     LNGNTII        1     0
CTGAATGGTACGATTAGGTAT     LNGTIRY        1     0
CTGAATGGTACGCGGCATATG     LNGTRHM        1     0
CTGAATGGTACGCTGAGTCAT     LNGTLSH        1     0
CTGAATGGTAGTCATCGGTTG     LNGSHRL        1     0
CTGAATGGTAGTTCGGCTCGT     LNGSSAR        1     0
CTGAATGGTAGTTTTAATAGT     LNGSFNS        1     0
CTGAATGGTATTGTTTCGTTG     LNGIVSL        1     0
CTGAATGGTCAGAAGATGCCT     LNGQKMP        1     0
CTGAATGGTCAGCCGGTTGAT     LNGQPVD        1     0
CTGAATGGTCAGCTGTTGGTT     LNGQLLV        1     0
CTGAATGGTCAGGCTACGTGG     LNGQATW        1     0
CTGAATGGTCAGTAGATGAAG     LNGQQMK        1     0
CTGAATGGTCCGACTATTTTT     LNGPTIF        1     0
CTGAATGGTCCGCTGCGGTCT     LNGPLRS        1     0
CTGAATGGTCCGTCGCGTCTG     LNGPSRL        1     0
CTGAATGGTCCGTTTGCTCCT     LNGPFAP        1     0
CTGAATGGTCCTACTGCTACT     LNGPTAT        1     0
CTGAATGGTCCTCAGGCTCGG     LNGPQAR        1     0
CTGAATGGTCCTCCGCATGCT     LNGPPHA        1     0
CTGAATGGTCCTTTTAGTACG     LNGPFST        1     0
CTGAATGGTCGGTCGCTGGTG     LNGRSLV        1     0
CTGAATGGTCGTACTCCGTTG     LNGRTPL        1     0
CTGAATGGTCGTGCTGCTTCT     LNGRAAS        1     0
CTGAATGGTGAGGCTTAGATG     LNGEAQM        1     0
CTGAATGGTGAGGTTCATGCT     LNGEVHA        1     0
CTGAATGGTGATCGGCATTGG     LNGDRHW        1     0
CTGAATGGTGCGCTTACGTCT     LNGALTS        1     0
CTGAATGGTGCGGTTTCGGTG     LNGAVSV        1     0
CTGAATGGTGCTATTATGACT     LNGAIMT        1     0
CTGAATGGTGCTATTGCGTTT     LNGAIAF        1     0
CTGAATGGTGCTCAGGGTTTT     LNGAQGF        1     0
CTGAATGGTGCTTGGAAGGGT     LNGAWKG        1     0
CTGAATGGTGGTAATACTCCT     LNGGNTP        1     0
CTGAATGGTGTGCTTCCGCGG     LNGVLPR        1     0
CTGAATGGTTATGTTCCTCCT     LNGYVPP        1     0
CTGAATGGTTCGGCTCTGTAT     LNGSALY        1     0
CTGAATGGTTCTACGCGTATG     LNGSTRM        1     0
CTGAATGGTTGTTTGACGTGT     LNGCLTC        1     0
CTGAATGTGAATACTCCTGCG     LNVNTPA        1     0
CTGAATGTGACGCCTCATTCT     LNVTPHS        1     0
CTGAATGTGACGCCTTGGCTG     LNVTPWL        1     0
CTGAATGTGACGCTGTATTGT     LNVTLYC        1     0
CTGAATGTGACGTGGCCGGGT     LNVTWPG        1     0
CTGAATGTGACTCCTACGTTT     LNVTPTF        1     0
CTGAATGTGACTCGTACTACG     LNVTRTT        1     0
CTGAATGTGACTCGTCCTGGT     LNVTRPG        1     0
CTGAATGTGAGGTTTCTTTCT     LNVRFLS        1     0
CTGAATGTGATTAGTCCGAAT     LNVISPN        1     0
CTGAATGTGATTCATCTTGCT     LNVIHLA        1     0
CTGAATGTGCAGACGGGTCCT     LNVQTGP        1     0
CTGAATGTGCAGAGTCCGCGG     LNVQSPR        1     0
CTGAATGTGCAGCGTAATTCT     LNVQRNS        1     0
CTGAATGTGCAGTCTACGTTT     LNVQSTF        1     0
CTGAATGTGCATCAGTGGCTG     LNVHQWL        1     0
CTGAATGTGCATCCGTCTGTG     LNVHPSV        1     0
CTGAATGTGCATCCGTGTTAG     LNVHPCQ        1     0
CTGAATGTGCATGCGGCTCGT     LNVHAAR        1     0
CTGAATGTGCATGCTACTCCT     LNVHATP        1     0
CTGAATGTGCCGCCTAAGATT     LNVPPKI        1     0
CTGAATGTGCCGCCTTTGATG     LNVPPLM        1     0
CTGAATGTGCCGCTGTTGACT     LNVPLLT        1     0
CTGAATGTGCCGCTTCCGTAT     LNVPLPY        1     0
CTGAATGTGCCGGTGCAGGAT     LNVPVQD        1     0
CTGAATGTGCCTCTGACGAAT     LNVPLTN        1     0
CTGAATGTGCCTCTTACTAGG     LNVPLTR        1     0
CTGAATGTGCCTTATACGTCG     LNVPYTS        1     0
CTGAATGTGCCTTTGCATCTT     LNVPLHL        1     0
CTGAATGTGCGGCATCCTTAT     LNVRHPY        1     0
CTGAATGTGCGGGTGCCGTTT     LNVRVPF        1     0
CTGAATGTGCGTACTACTCCG     LNVRTTP        1     0
CTGAATGTGCGTATGGATCTG     LNVRMDL        1     0
CTGAATGTGCTTAAGTCTCCG     LNVLKSP        1     0
CTGAATGTGCTTACGGATTGT     LNVLTDC        1     0
CTGAATGTGGAGAGGATGCGT     LNVERMR        1     0
CTGAATGTGGATTCTTTTTTG     LNVDSFL        1     0
CTGAATGTGGCGTATACTTTG     LNVAYTL        1     0
CTGAATGTGGCGTATCTGCGG     LNVAYLR        1     0
CTGAATGTGGCTACGACTCTT     LNVATTL        1     0
CTGAATGTGGCTTTGCTGTTG     LNVALLL        1     0
CTGAATGTGGGGCCGACGATT     LNVGPTI        1     0
CTGAATGTGGGTTATCAGCCT     LNVGYQP        1     0
CTGAATGTGGTGCCTGAGCCG     LNVVPEP        1     0
CTGAATGTGGTGTTTCCTCCT     LNVVFPP        1     0
CTGAATGTGGTTACTGATTGG     LNVVTDW        1     0
CTGAATGTGTAGACTATTGAG     LNVQTIE        1     0
CTGAATGTGTATGCTACTGAG     LNVYATE        1     0
CTGAATGTGTCGGCGCCTTAT     LNVSAPY        1     0
CTGAATGTGTCGTTTACTCCT     LNVSFTP        1     0
CTGAATGTGTCTGGGTATATT     LNVSGYI        1     0
CTGAATGTGTCTTTTGCGTAT     LNVSFAY        1     0
CTGAATGTGTTGACGTAGGCG     LNVLTQA        1     0
CTGAATGTGTTTCCGCAGTCT     LNVFPQS        1     0
CTGAATGTGTTTCCGGTGCTT     LNVFPVL        1     0
CTGAATGTTAAGCATACTCAT     LNVKHTH        1     0
CTGAATGTTAAGGCTCCTCTG     LNVKAPL        1     0
CTGAATGTTAATTATTCGCAT     LNVNYSH        1     0
CTGAATGTTACGACGCTGCCT     LNVTTLP        1     0
CTGAATGTTACGATGCATTAG     LNVTMHQ        1     0
CTGAATGTTACGCATCTGCCG     LNVTHLP        1     0
CTGAATGTTACGCCTCGTACG     LNVTPRT        1     0
CTGAATGTTACGGCTGCTTGG     LNVTAAW        1     0
CTGAATGTTACTATTTCTTAG     LNVTISQ        1     0
CTGAATGTTACTCTTAGTCGG     LNVTLSR        1     0
CTGAATGTTAGGGGGTATATG     LNVRGYM        1     0
CTGAATGTTAGTAAGCAGAGT     LNVSKQS        1     0
CTGAATGTTATGCATCCTATT     LNVMHPI        1     0
CTGAATGTTCAGACTCCTCCT     LNVQTPP        1     0
CTGAATGTTCATGTGACGCTT     LNVHVTL        1     0
CTGAATGTTCCGCCTACTATG     LNVPPTM        1     0
CTGAATGTTCCGCTTCCTCCG     LNVPLPP        1     0
CTGAATGTTCCGGATCATGGT     LNVPDHG        1     0
CTGAATGTTCCGGTGGTGTAT     LNVPVVY        1     0
CTGAATGTTCCGTTTGATCCT     LNVPFDP        1     0
CTGAATGTTCGTCAGCCGCGT     LNVRQPR        1     0
CTGAATGTTGAGCCGCCTCTG     LNVEPPL        1     0
CTGAATGTTGATCGGCCTGCT     LNVDRPA        1     0
CTGAATGTTGATCGTATTACG     LNVDRIT        1     0
CTGAATGTTGCGCAGAGTCCT     LNVAQSP        1     0
CTGAATGTTGGTTTGATGTCG     LNVGLMS        1     0
CTGAATGTTGTGCTGCCGGTT     LNVVLPV        1     0
CTGAATGTTTCGCAGGCTCCG     LNVSQAP        1     0
CTGAATTAGAAGATTGCTGCT     LNQKIAA        1     0
CTGAATTAGAAGCTGGCTCCT     LNQKLAP        1     0
CTGAATTAGAAGGATGTGCCG     LNQKDVP        1     0
CTGAATTAGACGCTGCTTATG     LNQTLLM        1     0
CTGAATTAGACGTGGTATGTT     LNQTWYV        1     0
CTGAATTAGACTCAGAAGCTT     LNQTQKL        1     0
CTGAATTAGACTCGTACGCTT     LNQTRTL        1     0
CTGAATTAGATGCTGGGTACG     LNQMLGT        1     0
CTGAATTAGGAGCTGCCGCGT     LNQELPR        1     0
CTGAATTATAATATGATTCTG     LNYNMIL        1     0
CTGAATTATAATGATGCTCAT     LNYNDAH        1     0
CTGAATTATACGAGTAAGCTG     LNYTSKL        1     0
CTGAATTATACGTCTGTGAAG     LNYTSVK        1     0
CTGAATTATACGTTGGCGGGG     LNYTLAG        1     0
CTGAATTATAGTCTTTATCCG     LNYSLYP        1     0
CTGAATTATCAGCATTCGCTT     LNYQHSL        1     0
CTGAATTATCATAGGACTGCG     LNYHRTA        1     0
CTGAATTATCATCTGTCTTTT     LNYHLSF        1     0
CTGAATTATCATGTTACTCAT     LNYHVTH        1     0
CTGAATTATCCGATTAGTACT     LNYPIST        1     0
CTGAATTATCCGCTTCATATG     LNYPLHM        1     0
CTGAATTATCCGGTTCCTTAT     LNYPVPY        1     0
CTGAATTATCCTCGGCATTGG     LNYPRHW        1     0
CTGAATTATCGCACTGTGCTG     LNYRTVL        1     0
CTGAATTATCGGCAGACTGAG     LNYRQTE        1     0
CTGAATTATCTTCCGCCGCCT     LNYLPPP        1     0
CTGAATTATCTTCCTGTGCAG     LNYLPVQ        1     0
CTGAATTATGATAAGGCGTGG     LNYDKAW        1     0
CTGAATTATGCGGGGCCTCCT     LNYAGPP        1     0
CTGAATTATGCTGCTCCTGCT     LNYAAPA        1     0
CTGAATTATTCGACTACGAGT     LNYSTTS        1     0
CTGAATTATTGGGATAGTGCG     LNYWDSA        1     0
CTGAATTATTTTCCGTAGGAG     LNYFPQE        1     0
CTGAATTCGAATCTGTCGGCG     LNSNLSA        1     0
CTGAATTCGACGCTTGAGCCT     LNSTLEP        1     0
CTGAATTCGACTAGTCCTAGT     LNSTSPS        1     0
CTGAATTCGACTCATATTGAT     LNSTHID        1     0
CTGAATTCGAGGCTTAGTGTT     LNSRLSV        1     0
CTGAATTCGAGTCTTCCTAAG     LNSSLPK        1     0
CTGAATTCGATTACTACTGTG     LNSITTV        1     0
CTGAATTCGCAGCCGTTTCGT     LNSQPFR        1     0
CTGAATTCGCAGCCTCCGATT     LNSQPPI        1     0
CTGAATTCGCAGCTGACTACG     LNSQLTT        1     0
CTGAATTCGCAGCTGAGTCGT     LNSQLSR        1     0
CTGAATTCGCAGTTTCCTCTT     LNSQFPL        1     0
CTGAATTCGCATCCGTATCGT     LNSHPYR        1     0
CTGAATTCGCATGCTTTTGCT     LNSHAFA        1     0
CTGAATTCGCATTATAATCAT     LNSHYNH        1     0
CTGAATTCGCATTTGCGTCCG     LNSHLRP        1     0
CTGAATTCGCCGCTTCGTTCG     LNSPLRS        1     0
CTGAATTCGCCTCCTACTCGT     LNSPPTR        1     0
CTGAATTCGCCTGTGCCGCTG     LNSPVPL        1     0
CTGAATTCGCCTTATCCGCAG     LNSPYPQ        1     0
CTGAATTCGCGGAATCCGATT     LNSRNPI        1     0
CTGAATTCGCGTCCGGCGCCG     LNSRPAP        1     0
CTGAATTCGCGTCCTAATCTG     LNSRPNL        1     0
CTGAATTCGCGTCTTTCGCAG     LNSRLSQ        1     0
CTGAATTCGCGTTTTCCGTGG     LNSRFPW        1     0
CTGAATTCGCTTCGTCATGGG     LNSLRHG        1     0
CTGAATTCGGCGCATGCGAGG     LNSAHAR        1     0
CTGAATTCGGCGTGGACGTAT     LNSAWTY        1     0
CTGAATTCGGCTCCTCAGATG     LNSAPQM        1     0
CTGAATTCGGCTCCTCCGTTG     LNSAPPL        1     0
CTGAATTCGGCTCGGCTGCCG     LNSARLP        1     0
CTGAATTCGGGGTTTGCGCCG     LNSGFAP        1     0
CTGAATTCGGGTATTATGCAT     LNSGIMH        1     0
CTGAATTCGGGTCTGCCTTTT     LNSGLPF        1     0
CTGAATTCGGTGCAGAATCGT     LNSVQNR        1     0
CTGAATTCGGTGTTTCTTCCT     LNSVFLP        1     0
CTGAATTCGGTTCATCAGATG     LNSVHQM        1     0
CTGAATTCGTATGGTTTTGCG     LNSYGFA        1     0
CTGAATTCGTCTATGAGTCTG     LNSSMSL        1     0
CTGAATTCGTCTATTCTGCCT     LNSSILP        1     0
CTGAATTCGTTTACGCTTAGT     LNSFTLS        1     0
CTGAATTCGTTTCAGCCTCGT     LNSFQPR        1     0
CTGAATTCGTTTCCGTTTCTT     LNSFPFL        1     0
CTGAATTCTAAGGGTCCTATT     LNSKGPI        1     0
CTGAATTCTAAGTGGACGTCT     LNSKWTS        1     0
CTGAATTCTAATCTGCGTATT     LNSNLRI        1     0
CTGAATTCTACGCGTTTTCTT     LNSTRFL        1     0
CTGAATTCTACTCCGACGTGT     LNSTPTC        1     0
CTGAATTCTACTGTTTCTATT     LNSTVSI        1     0
CTGAATTCTATGCCTTCGCCG     LNSMPSP        1     0
CTGAATTCTCATCTGAGTGTG     LNSHLSV        1     0
CTGAATTCTCCGCAGTGGCAG     LNSPQWQ        1     0
CTGAATTCTCCGGTGCAGCGT     LNSPVQR        1     0
CTGAATTCTCTGCCGTTTATT     LNSLPFI        1     0
CTGAATTCTCTGCGTACGAGT     LNSLRTS        1     0
CTGAATTCTGCGCGTGGGTGG     LNSARGW        1     0
CTGAATTCTGCGGATACGTTT     LNSADTF        1     0
CTGAATTCTGCTATGTCTGGT     LNSAMSG        1     0
CTGAATTCTGTTCCGGGTGCG     LNSVPGA        1     0
CTGAATTCTTATACGCTTAGG     LNSYTLR        1     0
CTGAATTCTTCGGCTGCTTAT     LNSSAAY        1     0
CTGAATTCTTCGTGGCCGCTT     LNSSWPL        1     0
CTGAATTCTTGGCTTACTCCT     LNSWLTP        1     0
CTGAATTCTTTGCTTACGGTG     LNSLLTV        1     0
CTGAATTGGAATACTCTGTTT     LNWNTLF        1     0
CTGAATTGGACTCCGACGTTT     LNWTPTF        1     0
CTGAATTGGACTCGGATTGCG     LNWTRIA        1     0
CTGAATTGGACTTGGCTTCCG     LNWTWLP        1     0
CTGAATTGGACTTGTAATCCT     LNWTCNP        1     0
CTGAATTGGAGGCAGTTTGAT     LNWRQFD        1     0
CTGAATTGGAGTCATGCGCTG     LNWSHAL        1     0
CTGAATTGGAGTCCGCTGCGT     LNWSPLR        1     0
CTGAATTGGAGTGTTCGTCCT     LNWSVRP        1     0
CTGAATTGGATTCATCCGTAT     LNWIHPY        1     0
CTGAATTGGCAGCAGATGCGG     LNWQQMR        1     0
CTGAATTGGCAGCTTCATCCT     LNWQLHP        1     0
CTGAATTGGCAGTCTCGGTCG     LNWQSRS        1     0
CTGAATTGGCATCCGATTGTG     LNWHPIV        1     0
CTGAATTGGCATCCTCTGCAT     LNWHPLH        1     0
CTGAATTGGCCCCCTCCGATG     LNWPPPM        1     0
CTGAATTGGCCGCAGGTTGCT     LNWPQVA        1     0
CTGAATTGGCCGCTTCTGGTG     LNWPLLV        1     0
CTGAATTGGCCGGTGCTGACG     LNWPVLT        1     0
CTGAATTGGCCTAATAATGTG     LNWPNNV        1     0
CTGAATTGGCCTACGCGTCTG     LNWPTRL        1     0
CTGAATTGGCCTACTTTGAAG     LNWPTLK        1     0
CTGAATTGGCCTCTTAATATG     LNWPLNM        1     0
CTGAATTGGCCTCTTCCGGTG     LNWPLPV        1     0
CTGAATTGGCCTTATAATGTG     LNWPYNV        1     0
CTGAATTGGCGGCATCTTGCG     LNWRHLA        1     0
CTGAATTGGCGTGTGCAGTAT     LNWRVQY        1     0
CTGAATTGGCTGCCTCTGACT     LNWLPLT        1     0
CTGAATTGGCTTCCGGATCAT     LNWLPDH        1     0
CTGAATTGGGAGCCTCGTGCG     LNWEPRA        1     0
CTGAATTGGGCGCCGTCTCCG     LNWAPSP        1     0
CTGAATTGGGCTCAGATGCTG     LNWAQML        1     0
CTGAATTGGGCTCGGGCGGTT     LNWARAV        1     0
CTGAATTGGGGGCAGTCGCGT     LNWGQSR        1     0
CTGAATTGGGGGCCGCAGCAT     LNWGPQH        1     0
CTGAATTGGGGTCCGACGTCG     LNWGPTS        1     0
CTGAATTGGGTGCTGCCTACG     LNWVLPT        1     0
CTGAATTGGGTTGCGCCTTTT     LNWVAPF        1     0
CTGAATTGGGTTGGTACTTTG     LNWVGTL        1     0
CTGAATTGGTATCCTCAGTAT     LNWYPQY        1     0
CTGAATTGGTCGAAGTATACT     LNWSKYT        1     0
CTGAATTGGTCGTCGAGTTGG     LNWSSSW        1     0
CTGAATTGGTCTACTTCGTTT     LNWSTSF        1     0
CTGAATTGGTTTCAGCGGCCT     LNWFQRP        1     0
CTGAATTGTACTAGTTGTGTT     LNCTSCV        1     0
CTGAATTGTGCGCCTTTGTGT     LNCAPLC        1     0
CTGAATTTGAAGCTGGCTCGG     LNLKLAR        1     0
CTGAATTTGAAGTCGGCTCGG     LNLKSAR        1     0
CTGAATTTGACTCTTCCTCAG     LNLTLPQ        1     0
CTGAATTTGACTTCGACTCAG     LNLTSTQ        1     0
CTGAATTTGAGGCCGCATGTT     LNLRPHV        1     0
CTGAATTTGAGTGTTTATAAT     LNLSVYN        1     0
CTGAATTTGATGTCGCTACCG     LNLMSLP        1     0
CTGAATTTGCAGATTTCGTCG     LNLQISS        1     0
CTGAATTTGCAGCCGCATACG     LNLQPHT        1     0
CTGAATTTGCAGGTGCGGTCT     LNLQVRS        1     0
CTGAATTTGCAGTTGCCTCAT     LNLQLPH        1     0
CTGAATTTGCATCAGACGGCT     LNLHQTA        1     0
CTGAATTTGCATTATAGTCAG     LNLHYSQ        1     0
CTGAATTTGCCGAATCATGAT     LNLPNHD        1     0
CTGAATTTGCCGCCGGCTTAG     LNLPPAQ        1     0
CTGAATTTGCCGCTTCTGCGG     LNLPLLR        1     0
CTGAATTTGCCTCAGGCTCCG     LNLPQAP        1     0
CTGAATTTGCCTCCGTAGAAG     LNLPPQK        1     0
CTGAATTTGCCTCGTCATGTG     LNLPRHV        1     0
CTGAATTTGCCTCTGTTGGTG     LNLPLLV        1     0
CTGAATTTGCCTGCTGATCAG     LNLPADQ        1     0
CTGAATTTGCCTGTTACGCGT     LNLPVTR        1     0
CTGAATTTGCGGACGAATGAT     LNLRTND        1     0
CTGAATTTGCTTAGTCGTTCG     LNLLSRS        1     0
CTGAATTTGGCGTATGCTCCT     LNLAYAP        1     0
CTGAATTTGGCTCCTCGTCCT     LNLAPRP        1     0
CTGAATTTGGGTAATCGTGCT     LNLGNRA        1     0
CTGAATTTGGTGGTGAGTGAG     LNLVVSE        1     0
CTGAATTTGTATGGTCCGATG     LNLYGPM        1     0
CTGAATTTGTCGACTTGGCAT     LNLSTWH        1     0
CTGAATTTGTCGCATACGCTG     LNLSHTL        1     0
CTGAATTTGTCTTCTATTGAT     LNLSSID        1     0
CTGAATTTTAAGCGGTCTACG     LNFKRST        1     0
CTGAATTTTACGCCTGCTAAT     LNFTPAN        1     0
CTGAATTTTAGTCCGATGTCT     LNFSPMS        1     0
CTGAATTTTCAGACTCCGCAG     LNFQTPQ        1     0
CTGAATTTTCAGCAGTCGTCG     LNFQQSS        1     0
CTGAATTTTCAGCCGTTTTAG     LNFQPFQ        1     0
CTGAATTTTCATACTCCGCAG     LNFHTPQ        1     0
CTGAATTTTCATTCGTTGCGT     LNFHSLR        1     0
CTGAATTTTCCTCGGGCGTAT     LNFPRAY        1     0
CTGAATTTTCCTGCTGTGGTG     LNFPAVV        1     0
CTGAATTTTCCTGGTACTCAT     LNFPGTH        1     0
CTGAATTTTCTGATGCTTCCG     LNFLMLP        1     0
CTGAATTTTGCGAGTATTACG     LNFASIT        1     0
CTGAATTTTGGGTCGCCGATG     LNFGSPM        1     0
CTGAATTTTGGTGTTACGATT     LNFGVTI        1     0
CTGAATTTTTCTCCGCTTGAG     LNFSPLE        1     0
CTGACAAAGCTTGATCGTACG     LTKLDRT        1     0
CTGACAAAGTGGCATCCGCGT     LTKWHPR        1     0
CTGACAACGCATCCGTCTTCT     LTTHPSS        1     0
CTGACAAGGGGTCCGCCTAAG     LTRGPPK        1     0
CTGACAATTCATGCTACTTCG     LTIHATS        1     0
CTGACAATTGGTAAGCCTTCT     LTIGKPS        1     0
CTGACACAGAATCCGCAGGAT     LTQNPQD        1     0
CTGACACAGACTAAGCAGCTG     LTQTKQL        1     0
CTGACACAGCAGCGTCTTCCT     LTQQRLP        1     0
CTGACACAGCATCGGAATCTG     LTQHRNL        1     0
CTGACACAGGCGCGTGTTCTG     LTQARVL        1     0
CTGACACAGGCTCGTAGTGAG     LTQARSE        1     0
CTGACACAGGTGGGGGAGTTG     LTQVGEL        1     0
CTGACACAGGTTCCTACGCGG     LTQVPTR        1     0
CTGACACATGCTACGACTTAT     LTHATTY        1     0
CTGACACCGATTCCTGGTCCT     LTPIPGP        1     0
CTGACACCTACTCCTCCTTTG     LTPTPPL        1     0
CTGACACCTGATTGGGCGAGT     LTPDWAS        1     0
CTGACACCTTCTCAGCCTTAT     LTPSQPY        1     0
CTGACACGTGCTACGGCTCCG     LTRATAP        1     0
CTGACAGATCATACGCGTACT     LTDHTRT        1     0
CTGACAGGTCAGTTGCATCCG     LTGQLHP        1     0
CTGACAGTGCATACGTGGACT     LTVHTWT        1     0
CTGACAGTTCATCAGCCTCAG     LTVHQPQ        1     0
CTGACAGTTGCTGCGATGACG     LTVAAMT        1     0
CTGACATAGGAGCAGCATGCT     LTQEQHA        1     0
CTGACATCGGCGGCGACGCGG     LTSAATR        1     0
CTGACATGGCAGCAGATTTTG     LTWQQIL        1     0
CTGACCACGAGGGTTGTGCAG     LTTRVVQ        1     0
CTGACCACTGTGCCTATGACT     LTTVPMT        1     0
CTGACCAGTCAGCCGCCGCAT     LTSQPPH        1     0
CTGACCCCTGCTTCGACGACT     LTPASTT        1     0
CTGACCGCTCTTGGGCCTCTT     LTALGPL        1     0
CTGACCTGGACGAAGAGTAAG     LTWTKSK        1     0
CTGACGAAACTGCCTGTGCTG     LTKLPVL        1     0
CTGACGAAAGCTATTCAGTCG     LTKAIQS        1     0
CTGACGAAGAAGCCTCCTGCG     LTKKPPA        1     0
CTGACGAAGAAGGCTCCGCTT     LTKKAPL        1     0
CTGACGAAGAAGGTGATGAGT     LTKKVMS        1     0
CTGACGAAGAATACTCCGCCT     LTKNTPP        1     0
CTGACGAAGAATACTGATTGG     LTKNTDW        1     0
CTGACGAAGAATACTGGTCAT     LTKNTGH        1     0
CTGACGAAGAATAGTCCGATT     LTKNSPI        1     0
CTGACGAAGAATCATAAGATG     LTKNHKM        1     0
CTGACGAAGAATCATATGCCG     LTKNHMP        1     0
CTGACGAAGAATCGTGTGATT     LTKNRVI        1     0
CTGACGAAGAATGCGTGGCCG     LTKNAWP        1     0
CTGACGAAGAATGTGCCGCGG     LTKNVPR        1     0
CTGACGAAGAATTATCCGCTG     LTKNYPL        1     0
CTGACGAAGACGACTTCTGTT     LTKTTSV        1     0
CTGACGAAGACGATTATTCAG     LTKTIIQ        1     0
CTGACGAAGACGATTGCGCCT     LTKTIAP        1     0
CTGACGAAGACGCAGACTGAG     LTKTQTE        1     0
CTGACGAAGACGCAGCTGACT     LTKTQLT        1     0
CTGACGAAGACGCCGAAGATG     LTKTPKM        1     0
CTGACGAAGACGCCGCAGGTT     LTKTPQV        1     0
CTGACGAAGACGCCGCTTAAT     LTKTPLN        1     0
CTGACGAAGACGCCGGATTAT     LTKTPDY        1     0
CTGACGAAGACGCCTTCGAAT     LTKTPSN        1     0
CTGACGAAGACGCGTGCTATG     LTKTRAM        1     0
CTGACGAAGACGCTTAGGCCT     LTKTLRP        1     0
CTGACGAAGACGGAGAGTCTG     LTKTESL        1     0
CTGACGAAGACGGCTCTGCTG     LTKTALL        1     0
CTGACGAAGACGGTGCATCGG     LTKTVHR        1     0
CTGACGAAGACGGTTACTTGG     LTKTVTW        1     0
CTGACGAAGACGTCGCTGCAT     LTKTSLH        1     0
CTGACGAAGACGTGTGCGCCG     LTKTCAP        1     0
CTGACGAAGACGTTTACTTTG     LTKTFTL        1     0
CTGACGAAGACTCGTCTTGCT     LTKTRLA        1     0
CTGACGAAGACTGAGCAGTGG     LTKTEQW        1     0
CTGACGAAGACTGCTCCGCTT     LTKTAPL        1     0
CTGACGAAGACTGGGCTTAAG     LTKTGLK        1     0
CTGACGAAGACTGGTCCGAGT     LTKTGPS        1     0
CTGACGAAGACTTTGCTGTCG     LTKTLLS        1     0
CTGACGAAGACTTTGTATCTG     LTKTLYL        1     0
CTGACGAAGAGTACTATGTGG     LTKSTMW        1     0
CTGACGAAGAGTACTCTTAAG     LTKSTLK        1     0
CTGACGAAGAGTCAGCATATG     LTKSQHM        1     0
CTGACGAAGAGTCCTATGCCT     LTKSPMP        1     0
CTGACGAAGAGTCCTCAGTCT     LTKSPQS        1     0
CTGACGAAGAGTCCTTCTCCT     LTKSPSP        1     0
CTGACGAAGAGTCGGCCTCCT     LTKSRPP        1     0
CTGACGAAGATGACGAATCCG     LTKMTNP        1     0
CTGACGAAGATGGAGCATCCG     LTKMEHP        1     0
CTGACGAAGATGGCTACTGCT     LTKMATA        1     0
CTGACGAAGATGGCTCCTGCG     LTKMAPA        1     0
CTGACGAAGATGGGGCCTTCG     LTKMGPS        1     0
CTGACGAAGATGTGGCAGCCT     LTKMWQP        1     0
CTGACGAAGATTAGTACTTAT     LTKISTY        1     0
CTGACGAAGATTCCGGCGCTT     LTKIPAL        1     0
CTGACGAAGATTCGGGGTCAG     LTKIRGQ        1     0
CTGACGAAGATTGATGAGAAG     LTKIDEK        1     0
CTGACGAAGCAGATGATGCCT     LTKQMMP        1     0
CTGACGAAGCAGATGGTTTCG     LTKQMVS        1     0
CTGACGAAGCAGCAGTTTGGT     LTKQQFG        1     0
CTGACGAAGCAGCCGCATGCT     LTKQPHA        1     0
CTGACGAAGCAGCCGGCGCGG     LTKQPAR        1     0
CTGACGAAGCAGCCTAATTCT     LTKQPNS        1     0
CTGACGAAGCAGCGTACTCAG     LTKQRTQ        1     0
CTGACGAAGCAGCTTACGTGT     LTKQLTC        1     0
CTGACGAAGCAGCTTACTAGT     LTKQLTS        1     0
CTGACGAAGCAGGATTATCAT     LTKQDYH        1     0
CTGACGAAGCAGGCTACTCAT     LTKQATH        1     0
CTGACGAAGCAGGCTGTTTGG     LTKQAVW        1     0
CTGACGAAGCAGGTTACGTAT     LTKQVTY        1     0
CTGACGAAGCAGGTTCCTTTG     LTKQVPL        1     0
CTGACGAAGCAGTATATGCCT     LTKQYMP        1     0
CTGACGAAGCAGTTGATTCCG     LTKQLIP        1     0
CTGACGAAGCATACTCCTTCG     LTKHTPS        1     0
CTGACGAAGCATAGTAAGAAT     LTKHSKN        1     0
CTGACGAAGCATAGTCTTACG     LTKHSLT        1     0
CTGACGAAGCATCATCTTCCG     LTKHHLP        1     0
CTGACGAAGCATCATTCTACG     LTKHHST        1     0
CTGACGAAGCATCCGATGGCT     LTKHPMA        1     0
CTGACGAAGCATCCGCTGACT     LTKHPLT        1     0
CTGACGAAGCATCCTCAGTAT     LTKHPQY        1     0
CTGACGAAGCATCCTCCGCGG     LTKHPPR        1     0
CTGACGAAGCATCCTCTTTCT     LTKHPLS        1     0
CTGACGAAGCATCCTTCTTAT     LTKHPSY        1     0
CTGACGAAGCATCTTCCGCCG     LTKHLPP        1     0
CTGACGAAGCATGATGGTGTT     LTKHDGV        1     0
CTGACGAAGCATGCGAGTATT     LTKHASI        1     0
CTGACGAAGCATGCTACTCCG     LTKHATP        1     0
CTGACGAAGCATGTGCCGCCG     LTKHVPP        1     0
CTGACGAAGCATGTTAAGTAT     LTKHVKY        1     0
CTGACGAAGCATTATGCGAGT     LTKHYAS        1     0
CTGACGAAGCCGAATAGTAGT     LTKPNSS        1     0
CTGACGAAGCCGACGATTTTT     LTKPTIF        1     0
CTGACGAAGCCGAGTACGTAT     LTKPSTY        1     0
CTGACGAAGCCGAGTACTACT     LTKPSTT        1     0
CTGACGAAGCCGCAGGCTCCT     LTKPQAP        1     0
CTGACGAAGCCGCAGTCTACT     LTKPQST        1     0
CTGACGAAGCCGCATGGTAAG     LTKPHGK        1     0
CTGACGAAGCCGCCTTCGGAG     LTKPPSE        1     0
CTGACGAAGCCGGCGGGGCAT     LTKPAGH        1     0
CTGACGAAGCCGGCTCAGAGG     LTKPAQR        1     0
CTGACGAAGCCGTCTACGTAG     LTKPSTQ        1     0
CTGACGAAGCCGTCTTGGATT     LTKPSWI        1     0
CTGACGAAGCCGTTTCATCCG     LTKPFHP        1     0
CTGACGAAGCCTAAGATGGCT     LTKPKMA        1     0
CTGACGAAGCCTAAGCTGGTG     LTKPKLV        1     0
CTGACGAAGCCTAAGTCTGAG     LTKPKSE        1     0
CTGACGAAGCCTAATCAGCCG     LTKPNQP        1     0
CTGACGAAGCCTAATGTTTCG     LTKPNVS        1     0
CTGACGAAGCCTAGGCCTTGT     LTKPRPC        1     0
CTGACGAAGCCTCAGACTCAT     LTKPQTH        1     0
CTGACGAAGCCTCAGATGCAG     LTKPQMQ        1     0
CTGACGAAGCCTCAGTGGACT     LTKPQWT        1     0
CTGACGAAGCCTGGTCCGCAT     LTKPGPH        1     0
CTGACGAAGCCTGTTAATTAT     LTKPVNY        1     0
CTGACGAAGCCTTTGTCTCCT     LTKPLSP        1     0
CTGACGAAGCGGATTGCTGAT     LTKRIAD        1     0
CTGACGAAGCTGAATTCTATG     LTKLNSM        1     0
CTGACGAAGCTGCATACTGGG     LTKLHTG        1     0
CTGACGAAGCTTGTGCCGACT     LTKLVPT        1     0
CTGACGAAGGAACATCAGAGG     LTKEHQR        1     0
CTGACGAAGGAGAGGGTGCTT     LTKERVL        1     0
CTGACGAAGGAGATTCGTACT     LTKEIRT        1     0
CTGACGAAGGAGCATCCGTCG     LTKEHPS        1     0
CTGACGAAGGAGCCGAGGAGT     LTKEPRS        1     0
CTGACGAAGGAGCGGCTGGTT     LTKERLV        1     0
CTGACGAAGGAGGAGGTGGTG     LTKEEVV        1     0
CTGACGAAGGAGGCGGATCCG     LTKEADP        1     0
CTGACGAAGGAGTCGACTTGG     LTKESTW        1     0
CTGACGAAGGATACGACGCTG     LTKDTTL        1     0
CTGACGAAGGATACGCCTGAG     LTKDTPE        1     0
CTGACGAAGGATCAGACTAAG     LTKDQTK        1     0
CTGACGAAGGATCCGAATAAT     LTKDPNN        1     0
CTGACGAAGGATCCGGATAGG     LTKDPDR        1     0
CTGACGAAGGATCCGTCTAAT     LTKDPSN        1     0
CTGACGAAGGATCGGAATCTG     LTKDRNL        1     0
CTGACGAAGGATGCTGTGTGG     LTKDAVW        1     0
CTGACGAAGGATGGGTTTTGG     LTKDGFW        1     0
CTGACGAAGGATGGTAAGCTG     LTKDGKL        1     0
CTGACGAAGGATTATAGGACT     LTKDYRT        1     0
CTGACGAAGGATTATTCGCGT     LTKDYSR        1     0
CTGACGAAGGATTCTCTGAAG     LTKDSLK        1     0
CTGACGAAGGATTGGCGTGAT     LTKDWRD        1     0
CTGACGAAGGATTTGATGTAG     LTKDLMQ        1     0
CTGACGAAGGCGACTCATTGG     LTKATHW        1     0
CTGACGAAGGCGCAGCAGTTT     LTKAQQF        1     0
CTGACGAAGGCGCATATGCAT     LTKAHMH        1     0
CTGACGAAGGCGCCGAAGCAG     LTKAPKQ        1     0
CTGACGAAGGCGCCGCTGTCT     LTKAPLS        1     0
CTGACGAAGGCGCCGGTGCAT     LTKAPVH        1     0
CTGACGAAGGCGCTGTCGTGT     LTKALSC        1     0
CTGACGAAGGCGTGGTCGTTG     LTKAWSL        1     0
CTGACGAAGGCGTGTCTACCG     LTKACLP        1     0
CTGACGAAGGCGTTTAGTACT     LTKAFST        1     0
CTGACGAAGGCTAAGTTTCTT     LTKAKFL        1     0
CTGACGAAGGCTAATGCTCAG     LTKANAQ        1     0
CTGACGAAGGCTACGTCTGAG     LTKATSE        1     0
CTGACGAAGGCTCAGCTGCTG     LTKAQLL        1     0
CTGACGAAGGCTCATCCTTCT     LTKAHPS        1     0
CTGACGAAGGCTCCGAAGACG     LTKAPKT        1     0
CTGACGAAGGCTCCGAGGACG     LTKAPRT        1     0
CTGACGAAGGCTCTGCCGATG     LTKALPM        1     0
CTGACGAAGGCTCTTGGGAGG     LTKALGR        1     0
CTGACGAAGGCTGGTCCGGAT     LTKAGPD        1     0
CTGACGAAGGCTTCGACTAGG     LTKASTR        1     0
CTGACGAAGGCTTTAATGCAG     LTKALMQ        1     0
CTGACGAAGGGGACTCCGGAT     LTKGTPD        1     0
CTGACGAAGGGGCATCATTAT     LTKGHHY        1     0
CTGACGAAGGGGCATCTTTCT     LTKGHLS        1     0
CTGACGAAGGGGCCTCATTCG     LTKGPHS        1     0
CTGACGAAGGGGCTTCATGCT     LTKGLHA        1     0
CTGACGAAGGGGCTTGCGACG     LTKGLAT        1     0
CTGACGAAGGGGGAGCATCTG     LTKGEHL        1     0
CTGACGAAGGGGGTTCAGCCG     LTKGVQP        1     0
CTGACGAAGGGTAGTTTTCCT     LTKGSFP        1     0
CTGACGAAGGGTCATTATCGT     LTKGHYR        1     0
CTGACGAAGGGTCCGCTGCCT     LTKGPLP        1     0
CTGACGAAGGGTGCGGTGCGG     LTKGAVR        1     0
CTGACGAAGGGTGTGAAGACT     LTKGVKT        1     0
CTGACGAAGGGTTCTGGTATG     LTKGSGM        1     0
CTGACGAAGGTGCTGCCTCTG     LTKVLPL        1     0
CTGACGAAGGTGCTTTGGTCT     LTKVLWS        1     0
CTGACGAAGGTGGCTTCTTCT     LTKVASS        1     0
CTGACGAAGGTGGTTGCTCAG     LTKVVAQ        1     0
CTGACGAAGGTTACTCCTATG     LTKVTPM        1     0
CTGACGAAGGTTAGGCTGCCT     LTKVRLP        1     0
CTGACGAAGTATATTCCTCTT     LTKYIPL        1     0
CTGACGAAGTATCAGCTTGAT     LTKYQLD        1     0
CTGACGAAGTATCCGAATACT     LTKYPNT        1     0
CTGACGAAGTATCCGGGAGTG     LTKYPGV        1     0
CTGACGAAGTATGATACGATT     LTKYDTI        1     0
CTGACGAAGTATGCTGCGACT     LTKYAAT        1     0
CTGACGAAGTCGAGTTTGCGG     LTKSSLR        1     0
CTGACGAAGTCGCAGCTTGAT     LTKSQLD        1     0
CTGACGAAGTCGCTGTCGCCT     LTKSLSP        1     0
CTGACGAAGTCGGAGATTATG     LTKSEIM        1     0
CTGACGAAGTCGGATAGGCCT     LTKSDRP        1     0
CTGACGAAGTCTAATATTGGT     LTKSNIG        1     0
CTGACGAAGTCTAATGATCCG     LTKSNDP        1     0
CTGACGAAGTCTACTACGCAG     LTKSTTQ        1     0
CTGACGAAGTCTATTATTGTG     LTKSIIV        1     0
CTGACGAAGTCTCATTCTCCT     LTKSHSP        1     0
CTGACGAAGTCTCTGGATGTT     LTKSLDV        1     0
CTGACGAAGTCTGAGCAGATG     LTKSEQM        1     0
CTGACGAAGTCTGATAGTGCT     LTKSDSA        1     0
CTGACGAAGTCTGCGAGTACT     LTKSAST        1     0
CTGACGAAGTCTGTTGCGGTT     LTKSVAV        1     0
CTGACGAAGTGTCTGGCGTGT     LTKCLAC        1     0
CTGACGAAGTTGCCTCCTGCT     LTKLPPA        1     0
CTGACGAAGTTGGAGGAGCAT     LTKLEEH        1     0
CTGACGAAGTTGTCGGCGACG     LTKLSAT        1     0
CTGACGAAGTTTACTATGTCG     LTKFTMS        1     0
CTGACGAAGTTTACTCCGCAG     LTKFTPQ        1     0
CTGACGAAGTTTCAGCAGCCG     LTKFQQP        1     0
CTGACGAATAAGCAGCCGCCT     LTNKQPP        1     0
CTGACGAATAAGCAGGCGTCT     LTNKQAS        1     0
CTGACGAATAAGGATACGATG     LTNKDTM        1     0
CTGACGAATAAGTCGGATAGG     LTNKSDR        1     0
CTGACGAATAAGTTGACTCGT     LTNKLTR        1     0
CTGACGAATAATACTTGTTCG     LTNNTCS        1     0
CTGACGAATAATACTTTGGTG     LTNNTLV        1     0
CTGACGAATAATAGTCAGCCT     LTNNSQP        1     0
CTGACGAATAATATTCCTCAG     LTNNIPQ        1     0
CTGACGAATAATCAGAAGTGG     LTNNQKW        1     0
CTGACGAATAATCAGCTGCCG     LTNNQLP        1     0
CTGACGAATAATCATCCTACG     LTNNHPT        1     0
CTGACGAATAATCCGACTCCT     LTNNPTP        1     0
CTGACGAATAATCCTAGGCCT     LTNNPRP        1     0
CTGACGAATAATCCTGAGGTG     LTNNPEV        1     0
CTGACGAATAATGTTCCGTAT     LTNNVPY        1     0
CTGACGAATACGAAGCTTGGG     LTNTKLG        1     0
CTGACGAATACGACTCCTACG     LTNTTPT        1     0
CTGACGAATACGAGGACTTTG     LTNTRTL        1     0
CTGACGAATACGATGGCTTCT     LTNTMAS        1     0
CTGACGAATACGCCGCTTACG     LTNTPLT        1     0
CTGACGAATACGCCTTGGCAG     LTNTPWQ        1     0
CTGACGAATACGGCTACTCAT     LTNTATH        1     0
CTGACGAATACGGCTCTTTTG     LTNTALL        1     0
CTGACGAATACGGGTCAGTCG     LTNTGQS        1     0
CTGACGAATACGGTGCTGCAT     LTNTVLH        1     0
CTGACGAATACGTAGATGTGG     LTNTQMW        1     0
CTGACGAATACGTTGCTGTGT     LTNTLLC        1     0
CTGACGAATACTAATATGCCT     LTNTNMP        1     0
CTGACGAATACTACGCGTACG     LTNTTRT        1     0
CTGACGAATACTACGTCTCCT     LTNTTSP        1     0
CTGACGAATACTAGTATTACG     LTNTSIT        1     0
CTGACGAATACTCAGCTTGGT     LTNTQLG        1     0
CTGACGAATACTCCGACTTAG     LTNTPTQ        1     0
CTGACGAATACTCCTCTTCCG     LTNTPLP        1     0
CTGACGAATACTGATCATGAT     LTNTDHD        1     0
CTGACGAATACTGGGCCTCAG     LTNTGPQ        1     0
CTGACGAATACTGGGCGTACT     LTNTGRT        1     0
CTGACGAATAGGACTCCTCCG     LTNRTPP        1     0
CTGACGAATAGGACTGAGGTT     LTNRTEV        1     0
CTGACGAATAGGACTGTTGCG     LTNRTVA        1     0
CTGACGAATAGGCAGGCGGAT     LTNRQAD        1     0
CTGACGAATAGGCATGATAGT     LTNRHDS        1     0
CTGACGAATAGGCTTCTGGTG     LTNRLLV        1     0
CTGACGAATAGGGATGCTGCG     LTNRDAA        1     0
CTGACGAATAGGTCTCCTACT     LTNRSPT        1     0
CTGACGAATAGTAATTTGTGG     LTNSNLW        1     0
CTGACGAATAGTATTTCTAGT     LTNSISS        1     0
CTGACGAATAGTCCGCAGCCG     LTNSPQP        1     0
CTGACGAATAGTCGTATGACT     LTNSRMT        1     0
CTGACGAATAGTTCGACGAGG     LTNSSTR        1     0
CTGACGAATATGAATGTGCAT     LTNMNVH        1     0
CTGACGAATATGACTTGGATG     LTNMTWM        1     0
CTGACGAATATGCAGCATGTG     LTNMQHV        1     0
CTGACGAATATGCCTGTGCAG     LTNMPVQ        1     0
CTGACGAATATGCGTGTTGGT     LTNMRVG        1     0
CTGACGAATATGGCTCATAAG     LTNMAHK        1     0
CTGACGAATATGGCTTTGGTG     LTNMALV        1     0
CTGACGAATATTAGGTTTTAT     LTNIRFY        1     0
CTGACGAATATTCATCTGGCT     LTNIHLA        1     0
CTGACGAATATTCTGTATGTG     LTNILYV        1     0
CTGACGAATCAGAAGTATCCT     LTNQKYP        1     0
CTGACGAATCAGAATTTGGCT     LTNQNLA        1     0
CTGACGAATCAGACGCCGCCG     LTNQTPP        1     0
CTGACGAATCAGACTAGTACG     LTNQTST        1     0
CTGACGAATCAGCAGTCGCAT     LTNQQSH        1     0
CTGACGAATCAGCGTATTCAT     LTNQRIH        1     0
CTGACGAATCAGCTGATGAAT     LTNQLMN        1     0
CTGACGAATCAGCTGCGGGCG     LTNQLRA        1     0
CTGACGAATCAGGAGTTTCAT     LTNQEFH        1     0
CTGACGAATCAGTCGTATCGT     LTNQSYR        1     0
CTGACGAATCAGTCTCCTCTG     LTNQSPL        1     0
CTGACGAATCAGTCTGGGCAT     LTNQSGH        1     0
CTGACGAATCAGTGGAAGGTT     LTNQWKV        1     0
CTGACGAATCAGTTTACGCTG     LTNQFTL        1     0
CTGACGAATCATACGAGTCAG     LTNHTSQ        1     0
CTGACGAATCATACTAATACT     LTNHTNT        1     0
CTGACGAATCATATGCATTCG     LTNHMHS        1     0
CTGACGAATCATCCGCAGCAT     LTNHPQH        1     0
CTGACGAATCATCCTAATGCG     LTNHPNA        1     0
CTGACGAATCATCCTAGGGAG     LTNHPRE        1     0
CTGACGAATCATGCTAGTGCG     LTNHASA        1     0
CTGACGAATCATTAGATGGAT     LTNHQMD        1     0
CTGACGAATCCGAAGGTGCCG     LTNPKVP        1     0
CTGACGAATCCGACGGCGAAG     LTNPTAK        1     0
CTGACGAATCCGATTCCTCCG     LTNPIPP        1     0
CTGACGAATCCGCAGAATAGG     LTNPQNR        1     0
CTGACGAATCCGCAGTTTACT     LTNPQFT        1     0
CTGACGAATCCGCATAGTCGG     LTNPHSR        1     0
CTGACGAATCCGCCGAGGATG     LTNPPRM        1     0
CTGACGAATCCGCCTATGCCT     LTNPPMP        1     0
CTGACGAATCCGCCTGATCCT     LTNPPDP        1     0
CTGACGAATCCGCTTATTCCG     LTNPLIP        1     0
CTGACGAATCCGCTTCATGAT     LTNPLHD        1     0
CTGACGAATCCGCTTCCTCTT     LTNPLPL        1     0
CTGACGAATCCGGATAAGGAT     LTNPDKD        1     0
CTGACGAATCCGGCGAATACG     LTNPANT        1     0
CTGACGAATCCGGCGACGACT     LTNPATT        1     0
CTGACGAATCCGGCGACTGCT     LTNPATA        1     0
CTGACGAATCCGGCGAGGCAT     LTNPARH        1     0
CTGACGAATCCGGCTAGGAGT     LTNPARS        1     0
CTGACGAATCCGGGGCTTCAG     LTNPGLQ        1     0
CTGACGAATCCGTATAATGAT     LTNPYND        1     0
CTGACGAATCCGTCGACGCCT     LTNPSTP        1     0
CTGACGAATCCGTCGACTCCT     LTNPSTP        1     0
CTGACGAATCCGTCGGTGTCT     LTNPSVS        1     0
CTGACGAATCCGTGTACTGTT     LTNPCTV        1     0
CTGACGAATCCTAAGTTTATG     LTNPKFM        1     0
CTGACGAATCCTAATGCGGGG     LTNPNAG        1     0
CTGACGAATCCTACGAATCGG     LTNPTNR        1     0
CTGACGAATCCTACGGCTCCT     LTNPTAP        1     0
CTGACGAATCCTAGGCCGGGT     LTNPRPG        1     0
CTGACGAATCCTAGGCCTCGG     LTNPRPR        1     0
CTGACGAATCCTAGTCAGATG     LTNPSQM        1     0
CTGACGAATCCTATGCGTATT     LTNPMRI        1     0
CTGACGAATCCTCATAGTACT     LTNPHST        1     0
CTGACGAATCCTCATCATCTT     LTNPHHL        1     0
CTGACGAATCCTCATGCGCAT     LTNPHAH        1     0
CTGACGAATCCTCTGGGTTAT     LTNPLGY        1     0
CTGACGAATCCTCTTGGGCCG     LTNPLGP        1     0
CTGACGAATCCTGCTCCTCGG     LTNPAPR        1     0
CTGACGAATCCTGCTGCGCTT     LTNPAAL        1     0
CTGACGAATCCTGGGATTGCG     LTNPGIA        1     0
CTGACGAATCCTGGGGTGTGG     LTNPGVW        1     0
CTGACGAATCCTGTGCCGCGT     LTNPVPR        1     0
CTGACGAATCCTGTGCCTGCG     LTNPVPA        1     0
CTGACGAATCCTGTGTCTGAT     LTNPVSD        1     0
CTGACGAATCCTTGTGCTCTT     LTNPCAL        1     0
CTGACGAATCCTTTGAGTGGT     LTNPLSG        1     0
CTGACGAATCCTTTTATGCAT     LTNPFMH        1     0
CTGACGAATCGGACGCATCTG     LTNRTHL        1     0
CTGACGAATCGGCAGTCGCTG     LTNRQSL        1     0
CTGACGAATCGGCTGCTTGAT     LTNRLLD        1     0
CTGACGAATCGGGTTGTTACT     LTNRVVT        1     0
CTGACGAATCGGTCTCAGGGT     LTNRSQG        1     0
CTGACGAATCGTGCGGTGCCT     LTNRAVP        1     0
CTGACGAATCGTGCTTCGAGT     LTNRASS        1     0
CTGACGAATCTGACTTCTGCT     LTNLTSA        1     0
CTGACGAATCTGCATGGTTTG     LTNLHGL        1     0
CTGACGAATCTGCCTAGTTTT     LTNLPSF        1     0
CTGACGAATCTGCCTCCTCTT     LTNLPPL        1     0
CTGACGAATCTGCTTGTGAAG     LTNLLVK        1     0
CTGACGAATCTGGGGGCTACT     LTNLGAT        1     0
CTGACGAATCTTACGATTCCG     LTNLTIP        1     0
CTGACGAATCTTACGCCGCAG     LTNLTPQ        1     0
CTGACGAATCTTACTACTGGG     LTNLTTG        1     0
CTGACGAATCTTAGGCAGCAG     LTNLRQQ        1     0
CTGACGAATCTTGATCCTACG     LTNLDPT        1     0
CTGACGAATCTTGCTGCTAAG     LTNLAAK        1     0
CTGACGAATCTTGGGCATCTT     LTNLGHL        1     0
CTGACGAATGAGCCGGAGAAG     LTNEPEK        1     0
CTGACGAATGAGCCTCGGCTG     LTNEPRL        1     0
CTGACGAATGAGCGTACGTCG     LTNERTS        1     0
CTGACGAATGAGCGTTCTATT     LTNERSI        1     0
CTGACGAATGAGCTTATGACT     LTNELMT        1     0
CTGACGAATGAGTTTGTGCGG     LTNEFVR        1     0
CTGACGAATGATACTCAGGCT     LTNDTQA        1     0
CTGACGAATGATCCGCCGGCG     LTNDPPA        1     0
CTGACGAATGATCTTCAGCAT     LTNDLQH        1     0
CTGACGAATGATGAGACTTAT     LTNDETY        1     0
CTGACGAATGATGCGGTTGTT     LTNDAVV        1     0
CTGACGAATGATGCGTGTCCG     LTNDACP        1     0
CTGACGAATGATGCTGGTCCT     LTNDAGP        1     0
CTGACGAATGATGTGCAGCAT     LTNDVQH        1     0
CTGACGAATGATTCGGAGGCT     LTNDSEA        1     0
CTGACGAATGATTCGTTTCAT     LTNDSFH        1     0
CTGACGAATGCGACTGCTCCG     LTNATAP        1     0
CTGACGAATGCGACTTCGCTG     LTNATSL        1     0
CTGACGAATGCGAGGATTACT     LTNARIT        1     0
CTGACGAATGCGCATCCTGCT     LTNAHPA        1     0
CTGACGAATGCGCTTATGAAG     LTNALMK        1     0
CTGACGAATGCGCTTGATACG     LTNALDT        1     0
CTGACGAATGCGGCGGATCCG     LTNAADP        1     0
CTGACGAATGCGGCGTTGGCT     LTNAALA        1     0
CTGACGAATGCGGCTAAGTAT     LTNAAKY        1     0
CTGACGAATGCGGCTCCTGGT     LTNAAPG        1     0
CTGACGAATGCGGTGCTTAAG     LTNAVLK        1     0
CTGACGAATGCGGTTCTTACG     LTNAVLT        1     0
CTGACGAATGCGTCGGTGTCG     LTNASVS        1     0
CTGACGAATGCTACGAGTACG     LTNATST        1     0
CTGACGAATGCTATTGTTATG     LTNAIVM        1     0
CTGACGAATGCTCAGCGGACT     LTNAQRT        1     0
CTGACGAATGCTCAGCGGCAT     LTNAQRH        1     0
CTGACGAATGCTCCTACGAGG     LTNAPTR        1     0
CTGACGAATGCTCCTACTCCT     LTNAPTP        1     0
CTGACGAATGCTCCTCAGCTG     LTNAPQL        1     0
CTGACGAATGCTCCTGGTCAT     LTNAPGH        1     0
CTGACGAATGCTCTTAATCGT     LTNALNR        1     0
CTGACGAATGCTGCTCCTACG     LTNAAPT        1     0
CTGACGAATGGGACTGATTAT     LTNGTDY        1     0
CTGACGAATGGGCCGCGGATG     LTNGPRM        1     0
CTGACGAATGGGCCTGAGCCG     LTNGPEP        1     0
CTGACGAATGGGCCTGCGCGT     LTNGPAR        1     0
CTGACGAATGGGCTGGCGATT     LTNGLAI        1     0
CTGACGAATGGGTCGCCGCGG     LTNGSPR        1     0
CTGACGAATGGGTTTACTACT     LTNGFTT        1     0
CTGACGAATGGTACTAGGTCG     LTNGTRS        1     0
CTGACGAATGGTAGTGTGTGG     LTNGSVW        1     0
CTGACGAATGGTCTTAGTCGT     LTNGLSR        1     0
CTGACGAATGGTTCGCTGCAG     LTNGSLQ        1     0
CTGACGAATGTGACAAATGGG     LTNVTNG        1     0
CTGACGAATGTGATTAGACCG     LTNVIRP        1     0
CTGACGAATGTGCCTGATGCG     LTNVPDA        1     0
CTGACGAATGTGGCTCCTCTT     LTNVAPL        1     0
CTGACGAATGTGTTGCATACT     LTNVLHT        1     0
CTGACGAATGTTAGGCCTACT     LTNVRPT        1     0
CTGACGAATGTTCCGCCGCCG     LTNVPPP        1     0
CTGACGAATGTTGAATTGCGT     LTNVELR        1     0
CTGACGAATGTTGCTCCGCCT     LTNVAPP        1     0
CTGACGAATTATGCGACTAGG     LTNYATR        1     0
CTGACGAATTATGGGAGGTAT     LTNYGRY        1     0
CTGACGAATTCGACTCAGACT     LTNSTQT        1     0
CTGACGAATTCGCATACTCGG     LTNSHTR        1     0
CTGACGAATTCGCCGACTCAT     LTNSPTH        1     0
CTGACGAATTCGCCGCAGCGT     LTNSPQR        1     0
CTGACGAATTCGCCTCATGAG     LTNSPHE        1     0
CTGACGAATTCTACTACTTAT     LTNSTTY        1     0
CTGACGAATTCTCCTGCGATG     LTNSPAM        1     0
CTGACGAATTCTCTGAAGCGG     LTNSLKR        1     0
CTGACGAATTCTCTTATGCTT     LTNSLML        1     0
CTGACGAATTGGATGTCTGTT     LTNWMSV        1     0
CTGACGAATTTGACGCTGTTT     LTNLTLF        1     0
CTGACGAATTTGAGGGTTGAT     LTNLRVD        1     0
CTGACGACAACGCCGATTCAT     LTTTPIH        1     0
CTGACGACAAGGCATTATTCG     LTTRHYS        1     0
CTGACGACAAGTCAGCATCAT     LTTSQHH        1     0
CTGACGACATCGCTGCCTGCG     LTTSLPA        1     0
CTGACGACCCCGCTGCAGTTG     LTTPLQL        1     0
CTGACGACGAAGAAGATGCTG     LTTKKML        1     0
CTGACGACGAAGACGGCTAAT     LTTKTAN        1     0
CTGACGACGAAGCAGTTGATG     LTTKQLM        1     0
CTGACGACGAAGCATCTGCAT     LTTKHLH        1     0
CTGACGACGAAGCATCTTCCG     LTTKHLP        1     0
CTGACGACGAAGCATTATTTT     LTTKHYF        1     0
CTGACGACGAAGCCGGCTACT     LTTKPAT        1     0
CTGACGACGAAGCTTAATGAT     LTTKLND        1     0
CTGACGACGAAGGATCCGAAG     LTTKDPK        1     0
CTGACGACGAAGGATGTGATT     LTTKDVI        1     0
CTGACGACGAAGGCTAATGCT     LTTKANA        1     0
CTGACGACGAAGGCTCCGGCT     LTTKAPA        1     0
CTGACGACGAAGGGGCAGGCT     LTTKGQA        1     0
CTGACGACGAAGGTTAATCAG     LTTKVNQ        1     0
CTGACGACGAAGGTTCCGCGT     LTTKVPR        1     0
CTGACGACGAAGTCTTTTTCT     LTTKSFS        1     0
CTGACGACGAATAATATTACT     LTTNNIT        1     0
CTGACGACGAATAGGGGGCTT     LTTNRGL        1     0
CTGACGACGAATATTCCGCCG     LTTNIPP        1     0
CTGACGACGAATCAGTGGAAG     LTTNQWK        1     0
CTGACGACGAATCATGCTCCG     LTTNHAP        1     0
CTGACGACGAATCCGACTCCG     LTTNPTP        1     0
CTGACGACGAATCTTAATGCG     LTTNLNA        1     0
CTGACGACGAATGATCTTGTG     LTTNDLV        1     0
CTGACGACGAATGCTTATTTG     LTTNAYL        1     0
CTGACGACGAATGGGGCGCAG     LTTNGAQ        1     0
CTGACGACGAATGTGACGTTG     LTTNVTL        1     0
CTGACGACGAATTTTGAGCAG     LTTNFEQ        1     0
CTGACGACGACATAGGGGGTT     LTTTQGV        1     0
CTGACGACGACGAATAATAAT     LTTTNNN        1     0
CTGACGACGACGAGTTTGCAT     LTTTSLH        1     0
CTGACGACGACGATGACGACT     LTTTMTT        1     0
CTGACGACGACGCCGCGGACG     LTTTPRT        1     0
CTGACGACGACGCCGCTTACT     LTTTPLT        1     0
CTGACGACGACGCCGGCGCCG     LTTTPAP        1     0
CTGACGACGACGCCTAGTAAG     LTTTPSK        1     0
CTGACGACGACGCCTATTTCG     LTTTPIS        1     0
CTGACGACGACGCGGCAGCCG     LTTTRQP        1     0
CTGACGACGACGCTGCTGCAG     LTTTLLQ        1     0
CTGACGACGACGCTGCTTGTG     LTTTLLV        1     0
CTGACGACGACGGAGCAGTTT     LTTTEQF        1     0
CTGACGACGACGGCTAAGCCT     LTTTAKP        1     0
CTGACGACGACGGCTACTCAT     LTTTATH        1     0
CTGACGACGACGGTGCCGCTT     LTTTVPL        1     0
CTGACGACGACGGTTATTGCG     LTTTVIA        1     0
CTGACGACGACGTCTAGTCTG     LTTTSSL        1     0
CTGACGACGACTAAGCATAGT     LTTTKHS        1     0
CTGACGACGACTAAGCCTACG     LTTTKPT        1     0
CTGACGACGACTACGATGATG     LTTTTMM        1     0
CTGACGACGACTACTCAGAGG     LTTTTQR        1     0
CTGACGACGACTCCGATGTCT     LTTTPMS        1     0
CTGACGACGACTCCGCGGACG     LTTTPRT        1     0
CTGACGACGACTCCTACGACT     LTTTPTT        1     0
CTGACGACGACTCCTACTTAG     LTTTPTQ        1     0
CTGACGACGACTCCTGCTCTT     LTTTPAL        1     0
CTGACGACGACTCCTTTGCCT     LTTTPLP        1     0
CTGACGACGACTCGGGTTCGG     LTTTRVR        1     0
CTGACGACGACTCGTTCGACT     LTTTRST        1     0
CTGACGACGACTCGTTTGTGG     LTTTRLW        1     0
CTGACGACGACTCTGCAGGCT     LTTTLQA        1     0
CTGACGACGACTCTGCAGTTG     LTTTLQL        1     0
CTGACGACGACTCTGCATCAT     LTTTLHH        1     0
CTGACGACGACTCTGCCTAGT     LTTTLPS        1     0
CTGACGACGACTGCGCTTCTG     LTTTALL        1     0
CTGACGACGACTGGGCCGAGG     LTTTGPR        1     0
CTGACGACGACTGTGGGTCGT     LTTTVGR        1     0
CTGACGACGACTTCTCAGCGT     LTTTSQR        1     0
CTGACGACGACTTTGCGTATT     LTTTLRI        1     0
CTGACGACGAGGAATGCGAGT     LTTRNAS        1     0
CTGACGACGAGGCATTTTATG     LTTRHFM        1     0
CTGACGACGAGGCTGAGTGTG     LTTRLSV        1     0
CTGACGACGAGGGCGCTGAAT     LTTRALN        1     0
CTGACGACGAGTAAGACTGCG     LTTSKTA        1     0
CTGACGACGAGTACTTGGCTT     LTTSTWL        1     0
CTGACGACGAGTGTTCTGATG     LTTSVLM        1     0
CTGACGACGAGTTTTCAGCAG     LTTSFQQ        1     0
CTGACGACGATGAATGCTTGC     LTTMNAC        1     0
CTGACGACGATGACTCCGTAT     LTTMTPY        1     0
CTGACGACGATGCCTGAGCGT     LTTMPER        1     0
CTGACGACGATGCCTTCTAAG     LTTMPSK        1     0
CTGACGACGATGCGGTGTACG     LTTMRCT        1     0
CTGACGACGATGCGTACTACT     LTTMRTT        1     0
CTGACGACGATGGAGGAGTGG     LTTMEEW        1     0
CTGACGACGATGGCGACTAAT     LTTMATN        1     0
CTGACGACGATGTCTCCGTTT     LTTMSPF        1     0
CTGACGACGATGTGGCCGTAT     LTTMWPY        1     0
CTGACGACGATTAAGACTCCG     LTTIKTP        1     0
CTGACGACGATTCATACGACG     LTTIHTT        1     0
CTGACGACGATTCCTAATGCT     LTTIPNA        1     0
CTGACGACGATTCCTAGTCAT     LTTIPSH        1     0
CTGACGACGATTCCTCTGATG     LTTIPLM        1     0
CTGACGACGATTCGGCCTCTT     LTTIRPL        1     0
CTGACGACGATTTATCCGAGT     LTTIYPS        1     0
CTGACGACGATTTTTCCGCTG     LTTIFPL        1     0
CTGACGACGCAAACTTCTCCT     LTTQTSP        1     0
CTGACGACGCACACTTCTCCT     LTTHTSP        1     0
CTGACGACGCAGAAGAGTTCT     LTTQKSS        1     0
CTGACGACGCAGACTTCGACT     LTTQTST        1     0
CTGACGACGCAGACTTTTGTG     LTTQTFV        1     0
CTGACGACGCAGAGGCTTTGG     LTTQRLW        1     0
CTGACGACGCAGATTCATTCG     LTTQIHS        1     0
CTGACGACGCAGCATCGGTCT     LTTQHRS        1     0
CTGACGACGCAGCATCGTTAG     LTTQHRQ        1     0
CTGACGACGCAGCCTAATTAG     LTTQPNQ        1     0
CTGACGACGCAGCCTAGTACG     LTTQPST        1     0
CTGACGACGCAGCCTCCTACT     LTTQPPT        1     0
CTGACGACGCAGCCTCGTTAT     LTTQPRY        1     0
CTGACGACGCAGCCTCTGCAT     LTTQPLH        1     0
CTGACGACGCAGCCTCTTTTG     LTTQPLL        1     0
CTGACGACGCAGCCTGGTCGT     LTTQPGR        1     0
CTGACGACGCAGCCTGTGACG     LTTQPVT        1     0
CTGACGACGCAGCCTTATCTT     LTTQPYL        1     0
CTGACGACGCAGCCTTTGACG     LTTQPLT        1     0
CTGACGACGCAGCGGATTTCG     LTTQRIS        1     0
CTGACGACGCAGCGGTGTCTG     LTTQRCL        1     0
CTGACGACGCAGCTGGTTGCG     LTTQLVA        1     0
CTGACGACGCAGCTTGTTCGG     LTTQLVR        1     0
CTGACGACGCAGGAGGCTCCG     LTTQEAP        1     0
CTGACGACGCAGGAGGTTTGG     LTTQEVW        1     0
CTGACGACGCAGTTTGAGTTG     LTTQFEL        1     0
CTGACGACGCATAATACGCCT     LTTHNTP        1     0
CTGACGACGCATAATTGTGAG     LTTHNCE        1     0
CTGACGACGCATACTAGGCCT     LTTHTRP        1     0
CTGACGACGCATACTATGCTG     LTTHTML        1     0
CTGACGACGCATACTCTGAAG     LTTHTLK        1     0
CTGACGACGCATACTGGTTGT     LTTHTGC        1     0
CTGACGACGCATATGAATGTG     LTTHMNV        1     0
CTGACGACGCATCAGATGGAG     LTTHQME        1     0
CTGACGACGCATCAGCAGTTG     LTTHQQL        1     0
CTGACGACGCATCATCGGTGG     LTTHHRW        1     0
CTGACGACGCATCCGTATACG     LTTHPYT        1     0
CTGACGACGCATCCTCTGCTT     LTTHPLL        1     0
CTGACGACGCATCCTCTTCGT     LTTHPLR        1     0
CTGACGACGCATCGTCCTCTT     LTTHRPL        1     0
CTGACGACGCATGCTACTTAT     LTTHATY        1     0
CTGACGACGCATTATATTCAG     LTTHYIQ        1     0
CTGACGACGCATTCGGAGGTG     LTTHSEV        1     0
CTGACGACGCATTCGTTTGAA     LTTHSFE        1     0
CTGACGACGCATTCTACTTAG     LTTHSTQ        1     0
CTGACGACGCATTCTCTGCCG     LTTHSLP        1     0
CTGACGACGCATTCTGGGTTG     LTTHSGL        1     0
CTGACGACGCATTGGGTTCAT     LTTHWVH        1     0
CTGACGACGCATTGGTATCGG     LTTHWYR        1     0
CTGACGACGCCGAAGAAGACT     LTTPKKT        1     0
CTGACGACGCCGATGCCTGCG     LTTPMPA        1     0
CTGACGACGCCGCAGACGTAG     LTTPQTQ        1     0
CTGACGACGCCGCCTAATCCG     LTTPPNP        1     0
CTGACGACGCCGCCTACGTAT     LTTPPTY        1     0
CTGACGACGCCGCCTGCTATG     LTTPPAM        1     0
CTGACGACGCCGCGGATTCAG     LTTPRIQ        1     0
CTGACGACGCCGCTTCATGCT     LTTPLHA        1     0
CTGACGACGCCGGATTCTGGG     LTTPDSG        1     0
CTGACGACGCCGGCGTATACT     LTTPAYT        1     0
CTGACGACGCCGGTGTGGTTG     LTTPVWL        1     0
CTGACGACGCCGTAGATTAAT     LTTPQIN        1     0
CTGACGACGCCGTATCAGGTT     LTTPYQV        1     0
CTGACGACGCCGTGGCAGTTT     LTTPWQF        1     0
CTGACGACGCCGTGTCCGAAT     LTTPCPN        1     0
CTGACGACGCCGTTTCGGACT     LTTPFRT        1     0
CTGACGACGCCTACGAAGCGG     LTTPTKR        1     0
CTGACGACGCCTACTACTTTT     LTTPTTF        1     0
CTGACGACGCCTACTTCGCAT     LTTPTSH        1     0
CTGACGACGCCTAGGCCTGTG     LTTPRPV        1     0
CTGACGACGCCTATGATGACG     LTTPMMT        1     0
CTGACGACGCCTATGCTTAAT     LTTPMLN        1     0
CTGACGACGCCTATTACGAGG     LTTPITR        1     0
CTGACGACGCCTATTGTGCGG     LTTPIVR        1     0
CTGACGACGCCTCGTCCTCCT     LTTPRPP        1     0
CTGACGACGCCTCGTGGTGGT     LTTPRGG        1     0
CTGACGACGCCTCTTCATTTT     LTTPLHF        1     0
CTGACGACGCCTCTTGATCAT     LTTPLDH        1     0
CTGACGACGCCTGATGATCGT     LTTPDDR        1     0
CTGACGACGCCTGCTCCTCCG     LTTPAPP        1     0
CTGACGACGCCTGCTCTGACT     LTTPALT        1     0
CTGACGACGCCTGGGTAGATG     LTTPGQM        1     0
CTGACGACGCCTGTGACTTAG     LTTPVTQ        1     0
CTGACGACGCCTGTGCATCCG     LTTPVHP        1     0
CTGACGACGCCTGTTCTGTCT     LTTPVLS        1     0
CTGACGACGCCTTATCCTGTT     LTTPYPV        1     0
CTGACGACGCCTTCGTCTTCT     LTTPSSS        1     0
CTGACGACGCCTTCTACGCGT     LTTPSTR        1     0
CTGACGACGCCTTTTCCTGGT     LTTPFPG        1     0
CTGACGACGCCTTTTCGGTGG     LTTPFRW        1     0
CTGACGACGCGGACTGTTCCT     LTTRTVP        1     0
CTGACGACGCGGATGCATGAT     LTTRMHD        1     0
CTGACGACGCGGCATGGGGCT     LTTRHGA        1     0
CTGACGACGCGGCCTCAGCCG     LTTRPQP        1     0
CTGACGACGCGGCCTTCTGCT     LTTRPSA        1     0
CTGACGACGCGGCTTAGTCTT     LTTRLSL        1     0
CTGACGACGCGGGATCCTCGG     LTTRDPR        1     0
CTGACGACGCGGGCTACTGAT     LTTRATD        1     0
CTGACGACGCGGGCTCATTAT     LTTRAHY        1     0
CTGACGACGCGGGGTCCGACT     LTTRGPT        1     0
CTGACGACGCGGTATCATACG     LTTRYHT        1     0
CTGACGACGCGGTTGGAGACG     LTTRLET        1     0
CTGACGACGCGTAATCCTAAT     LTTRNPN        1     0
CTGACGACGCGTAATGATCGG     LTTRNDR        1     0
CTGACGACGCGTACGCCTGGG     LTTRTPG        1     0
CTGACGACGCGTACTCCTACG     LTTRTPT        1     0
CTGACGACGCGTATTGGGGAG     LTTRIGE        1     0
CTGACGACGCGTCCTGTGCTG     LTTRPVL        1     0
CTGACGACGCGTCTGCTGCTT     LTTRLLL        1     0
CTGACGACGCGTCTGGGTACG     LTTRLGT        1     0
CTGACGACGCGTGTGCCGATT     LTTRVPI        1     0
CTGACGACGCTGAAGGCTGCG     LTTLKAA        1     0
CTGACGACGCTGACTCCGCGG     LTTLTPR        1     0
CTGACGACGCTGACTCCTGCG     LTTLTPA        1     0
CTGACGACGCTGCAGCCTTCG     LTTLQPS        1     0
CTGACGACGCTGCATACGTTG     LTTLHTL        1     0
CTGACGACGCTGCATAGTCGG     LTTLHSR        1     0
CTGACGACGCTGCCGATTGTT     LTTLPIV        1     0
CTGACGACGCTGCCTAAGGTG     LTTLPKV        1     0
CTGACGACGCTGCCTACTTCG     LTTLPTS        1     0
CTGACGACGCTGCCTAGTATG     LTTLPSM        1     0
CTGACGACGCTGCCTGGGAGT     LTTLPGS        1     0
CTGACGACGCTGCCTTGTAAT     LTTLPCN        1     0
CTGACGACGCTGCTGGGGAAT     LTTLLGN        1     0
CTGACGACGCTGGATAGGCTT     LTTLDRL        1     0
CTGACGACGCTGGATCCTTCG     LTTLDPS        1     0
CTGACGACGCTGGGGACTACT     LTTLGTT        1     0
CTGACGACGCTTAATCCTATT     LTTLNPI        1     0
CTGACGACGCTTAATCCTCCT     LTTLNPP        1     0
CTGACGACGCTTACGACTTTT     LTTLTTF        1     0
CTGACGACGCTTACTACGGCT     LTTLTTA        1     0
CTGACGACGCTTATGCCTGCG     LTTLMPA        1     0
CTGACGACGCTTCAGACGATT     LTTLQTI        1     0
CTGACGACGCTTCAGCCGCTT     LTTLQPL        1     0
CTGACGACGCTTCATCCGTAT     LTTLHPY        1     0
CTGACGACGCTTCCTCCGCTT     LTTLPPL        1     0
CTGACGACGCTTCCTCTTCAT     LTTLPLH        1     0
CTGACGACGCTTCCTGATCTG     LTTLPDL        1     0
CTGACGACGCTTCGGAATACG     LTTLRNT        1     0
CTGACGACGCTTCGGCCTGGT     LTTLRPG        1     0
CTGACGACGCTTCTGCTTTTT     LTTLLLF        1     0
CTGACGACGCTTGCTCATGGT     LTTLAHG        1     0
CTGACGACGCTTGCTTTGAGT     LTTLALS        1     0
CTGACGACGCTTTCTCCTACT     LTTLSPT        1     0
CTGACGACGGAGACTCTGCGT     LTTETLR        1     0
CTGACGACGGAGAGTCAGAGG     LTTESQR        1     0
CTGACGACGGAGCCTACGTAG     LTTEPTQ        1     0
CTGACGACGGAGCGTTGGTGG     LTTERWW        1     0
CTGACGACGGAGCTGATGCAT     LTTELMH        1     0
CTGACGACGGAGCTGATGTAG     LTTELMQ        1     0
CTGACGACGGAGGGTGCTAAT     LTTEGAN        1     0
CTGACGACGGAGGTTGCGCTT     LTTEVAL        1     0
CTGACGACGGAGTATCTTCTT     LTTEYLL        1     0
CTGACGACGGAGTGGCCTTCG     LTTEWPS        1     0
CTGACGACGGATAATAGGAAT     LTTDNRN        1     0
CTGACGACGGATAATGGGCCT     LTTDNGP        1     0
CTGACGACGGATACGAAGCTG     LTTDTKL        1     0
CTGACGACGGATATGCCTCAG     LTTDMPQ        1     0
CTGACGACGGATCCTCCGTTT     LTTDPPF        1     0
CTGACGACGGATCTGATTATT     LTTDLII        1     0
CTGACGACGGATCTGATTCTG     LTTDLIL        1     0
CTGACGACGGATCTGCGGGGG     LTTDLRG        1     0
CTGACGACGGATCTGGCGCTG     LTTDLAL        1     0
CTGACGACGGATCTTCAGCTG     LTTDLQL        1     0
CTGACGACGGATCTTTTTGAG     LTTDLFE        1     0
CTGACGACGGATGATAAGACT     LTTDDKT        1     0
CTGACGACGGATGCGCATTGT     LTTDAHC        1     0
CTGACGACGGATTCTTTTGAG     LTTDSFE        1     0
CTGACGACGGATTTTGATATT     LTTDFDI        1     0
CTGACGACGGCGAGTTTTACG     LTTASFT        1     0
CTGACGACGGCGATTCCGAAG     LTTAIPK        1     0
CTGACGACGGCGCAGCAGCAT     LTTAQQH        1     0
CTGACGACGGCGCATATTCCT     LTTAHIP        1     0
CTGACGACGGCGCATCTGACG     LTTAHLT        1     0
CTGACGACGGCGCATCTTCGT     LTTAHLR        1     0
CTGACGACGGCGCATTCGCAT     LTTAHSH        1     0
CTGACGACGGCGCCGAATTAT     LTTAPNY        1     0
CTGACGACGGCGCCGAGTGCG     LTTAPSA        1     0
CTGACGACGGCGCCTAATAAT     LTTAPNN        1     0
CTGACGACGGCGCCTGAGATT     LTTAPEI        1     0
CTGACGACGGCGGGTAGTCGT     LTTAGSR        1     0
CTGACGACGGCGTATCTGACG     LTTAYLT        1     0
CTGACGACGGCGTATCTTCTG     LTTAYLL        1     0
CTGACGACGGCGTATGCTATT     LTTAYAI        1     0
CTGACGACGGCGTGGAGTTAT     LTTAWSY        1     0
CTGACGACGGCGTTGAGCCTT     LTTALSL        1     0
CTGACGACGGCTAATTCTCCG     LTTANSP        1     0
CTGACGACGGCTACGACTGAG     LTTATTE        1     0
CTGACGACGGCTACTGCTGTT     LTTATAV        1     0
CTGACGACGGCTACTTTGTAG     LTTATLQ        1     0
CTGACGACGGCTAGGCTGAGT     LTTARLS        1     0
CTGACGACGGCTATGATGCCG     LTTAMMP        1     0
CTGACGACGGCTCCTAGTCGG     LTTAPSR        1     0
CTGACGACGGCTCCTATGTTT     LTTAPMF        1     0
CTGACGACGGCTCTGAAGGAT     LTTALKD        1     0
CTGACGACGGCTCTGACGTAT     LTTALTY        1     0
CTGACGACGGCTCTGTCTGGT     LTTALSG        1     0
CTGACGACGGCTGAGCATGCT     LTTAEHA        1     0
CTGACGACGGCTGATATGCAG     LTTADMQ        1     0
CTGACGACGGCTGCGGCTCAG     LTTAAAQ        1     0
CTGACGACGGCTTGGGTTCCG     LTTAWVP        1     0
CTGACGACGGCTTTGACTATG     LTTALTM        1     0
CTGACGACGGGGAAGCCGATT     LTTGKPI        1     0
CTGACGACGGGGATGCAGCTT     LTTGMQL        1     0
CTGACGACGGGGGTTACGCCG     LTTGVTP        1     0
CTGACGACGGGGTATCTTTAG     LTTGYLQ        1     0
CTGACGACGGGGTTGCTTTAT     LTTGLLY        1     0
CTGACGACGGGTAGTCCGATT     LTTGSPI        1     0
CTGACGACGGGTATGTTGTGG     LTTGMLW        1     0
CTGACGACGGGTCATATGACT     LTTGHMT        1     0
CTGACGACGGGTGCGACGCCT     LTTGATP        1     0
CTGACGACGGGTGCGCTTCTT     LTTGALL        1     0
CTGACGACGGGTTATCATGTG     LTTGYHV        1     0
CTGACGACGGGTTCGACTCTT     LTTGSTL        1     0
CTGACGACGGTGCAGCTTCCT     LTTVQLP        1     0
CTGACGACGGTGCATCCGTGG     LTTVHPW        1     0
CTGACGACGGTGCATGCTATT     LTTVHAI        1     0
CTGACGACGGTGCGTATGTCG     LTTVRMS        1     0
CTGACGACGGTGCTTCCTTTG     LTTVLPL        1     0
CTGACGACGGTGGGTAATGTT     LTTVGNV        1     0
CTGACGACGGTTAATGCGACG     LTTVNAT        1     0
CTGACGACGGTTACTCCGACG     LTTVTPT        1     0
CTGACGACGGTTCAGACTGAT     LTTVQTD        1     0
CTGACGACGGTTCCGCCTCAT     LTTVPPH        1     0
CTGACGACGGTTCTTCAGCCT     LTTVLQP        1     0
CTGACGACGGTTGATCTGCTT     LTTVDLL        1     0
CTGACGACGTAGAATGATAAG     LTTQNDK        1     0
CTGACGACGTAGACTCCGCAG     LTTQTPQ        1     0
CTGACGACGTAGAGGGCTTTT     LTTQRAF        1     0
CTGACGACGTAGATTAAGCTT     LTTQIKL        1     0
CTGACGACGTAGGCTGAGCCG     LTTQAEP        1     0
CTGACGACGTATACTATGCTT     LTTYTML        1     0
CTGACGACGTATACTCCGACT     LTTYTPT        1     0
CTGACGACGTATAGGATGCCT     LTTYRMP        1     0
CTGACGACGTATAGTCAGCCG     LTTYSQP        1     0
CTGACGACGTATGAGCGTGCT     LTTYERA        1     0
CTGACGACGTATGATTGGTTG     LTTYDWL        1     0
CTGACGACGTATGCGCTGCCT     LTTYALP        1     0
CTGACGACGTATGCTAAGCCG     LTTYAKP        1     0
CTGACGACGTATGTGCTGAAT     LTTYVLN        1     0
CTGACGACGTATTCGCTGAAT     LTTYSLN        1     0
CTGACGACGTATTCGGCTGCG     LTTYSAA        1     0
CTGACGACGTATTCTATTCAG     LTTYSIQ        1     0
CTGACGACGTATTCTCAGCAG     LTTYSQQ        1     0
CTGACGACGTATTTGCGGTGC     LTTYLRC        1     0
CTGACGACGTCGACTACGTTT     LTTSTTF        1     0
CTGACGACGTCGATGTGTAAT     LTTSMCN        1     0
CTGACGACGTCGATTCCTATT     LTTSIPI        1     0
CTGACGACGTCGCAAAATTAG     LTTSQNQ        1     0
CTGACGACGTCGCATAGGCAT     LTTSHRH        1     0
CTGACGACGTCGCATCGGACG     LTTSHRT        1     0
CTGACGACGTCGCCGTATTCG     LTTSPYS        1     0
CTGACGACGTCGCCTGATCGT     LTTSPDR        1     0
CTGACGACGTCGCGTGATTCG     LTTSRDS        1     0
CTGACGACGTCGTTTATTGAT     LTTSFID        1     0
CTGACGACGTCTAAGAATGCG     LTTSKNA        1     0
CTGACGACGTCTACGTTTCCG     LTTSTFP        1     0
CTGACGACGTCTACTCCTAAT     LTTSTPN        1     0
CTGACGACGTCTATGCATTCT     LTTSMHS        1     0
CTGACGACGTCTATTTTGCGT     LTTSILR        1     0
CTGACGACGTCTCCGGCGATT     LTTSPAI        1     0
CTGACGACGTCTCCTCCTTTG     LTTSPPL        1     0
CTGACGACGTCTGCTCATACT     LTTSAHT        1     0
CTGACGACGTCTGCTTCTAAG     LTTSASK        1     0
CTGACGACGTCTTCGCATAAT     LTTSSHN        1     0
CTGACGACGTCTTGTCCGAGG     LTTSCPR        1     0
CTGACGACGTGGACTCCTAAT     LTTWTPN        1     0
CTGACGACGTGGCCTCCTGCG     LTTWPPA        1     0
CTGACGACGTGTAATACGTGT     LTTCNTC        1     0
CTGACGACGTGTACGCGAACT     LTTCTRT        1     0
CTGACGACGTGTCCTGAGCGT     LTTCPER        1     0
CTGACGACGTGTCTGTATCCT     LTTCLYP        1     0
CTGACGACGTGTTCTGCGCCT     LTTCSAP        1     0
CTGACGACGTTGAAGGCGGAT     LTTLKAD        1     0
CTGACGACGTTGCAGCGGTAT     LTTLQRY        1     0
CTGACGACGTTGCCTCAGCGT     LTTLPQR        1     0
CTGACGACGTTGGCTTTGCCT     LTTLALP        1     0
CTGACGACGTTTAAGAATCCG     LTTFKNP        1     0
CTGACGACGTTTCCGACTATT     LTTFPTI        1     0
CTGACGACGTTTCCTCATTCG     LTTFPHS        1     0
CTGACGACGTTTGCGGCGTTG     LTTFAAL        1     0
CTGACGACGTTTTCTACGTAT     LTTFSTY        1     0
CTGACGACTAAGACGCAGAAG     LTTKTQK        1     0
CTGACGACTAAGACGCGGATT     LTTKTRI        1     0
CTGACGACTAAGACTCGGCCT     LTTKTRP        1     0
CTGACGACTAAGACTGCTTGG     LTTKTAW        1     0
CTGACGACTAAGACTGGGATT     LTTKTGI        1     0
CTGACGACTAAGCAGCAGAAT     LTTKQQN        1     0
CTGACGACTAAGCATTTGTAT     LTTKHLY        1     0
CTGACGACTAAGCCTAATGTT     LTTKPNV        1     0
CTGACGACTAAGCCTCTGTGG     LTTKPLW        1     0
CTGACGACTAAGCCTTCTCGG     LTTKPSR        1     0
CTGACGACTAAGCTGCAGAGT     LTTKLQS        1     0
CTGACGACTAAGCTTGTGCAG     LTTKLVQ        1     0
CTGACGACTAAGGATGATGCT     LTTKDDA        1     0
CTGACGACTAAGGCTTGGCAT     LTTKAWH        1     0
CTGACGACTAAGGGTACTGCG     LTTKGTA        1     0
CTGACGACTAAGTTGGCTTTG     LTTKLAL        1     0
CTGACGACTAAGTTGTCTACG     LTTKLST        1     0
CTGACGACTAATAAGTATTAT     LTTNKYY        1     0
CTGACGACTAATAATGCGAAT     LTTNNAN        1     0
CTGACGACTAATACGCCGCAT     LTTNTPH        1     0
CTGACGACTAATCCTCATGTT     LTTNPHV        1     0
CTGACGACTAATCCTGAGAAG     LTTNPEK        1     0
CTGACGACTAATCTGAGGAGT     LTTNLRS        1     0
CTGACGACTAATGCGGCTCGG     LTTNAAR        1     0
CTGACGACTAATGCTCTGGAT     LTTNALD        1     0
CTGACGACTAATGCTTCGATT     LTTNASI        1     0
CTGACGACTAATGGTGTTTTG     LTTNGVL        1     0
CTGACGACTAATGGTTGGCCG     LTTNGWP        1     0
CTGACGACTAATTATCCGTAT     LTTNYPY        1     0
CTGACGACTAATTCGTATACG     LTTNSYT        1     0
CTGACGACTAATTGGAGTAGG     LTTNWSR        1     0
CTGACGACTACGACTCAGTCG     LTTTTQS        1     0
CTGACGACTACGATGAGGTCT     LTTTMRS        1     0
CTGACGACTACGATGCCTCAT     LTTTMPH        1     0
CTGACGACTACGATTCCTCGT     LTTTIPR        1     0
CTGACGACTACGCATCATTCG     LTTTHHS        1     0
CTGACGACTACGCATGTTTAT     LTTTHVY        1     0
CTGACGACTACGGAGACTAAT     LTTTETN        1     0
CTGACGACTACGGCTTCTGAG     LTTTASE        1     0
CTGACGACTACGGGGTTGTAT     LTTTGLY        1     0
CTGACGACTACGGGTCATCCG     LTTTGHP        1     0
CTGACGACTACGTCTCGGCAT     LTTTSRH        1     0
CTGACGACTACGTGGGCTTAT     LTTTWAY        1     0
CTGACGACTACTAATGCGAGG     LTTTNAR        1     0
CTGACGACTACTACGTCTCTG     LTTTTSL        1     0
CTGACGACTACTACTAATGAT     LTTTTND        1     0
CTGACGACTACTACTCCTCAT     LTTTTPH        1     0
CTGACGACTACTAGTGCGTGT     LTTTSAC        1     0
CTGACGACTACTATGACTTAT     LTTTMTY        1     0
CTGACGACTACTATGCTGTAG     LTTTMLQ        1     0
CTGACGACTACTCAGACTTCT     LTTTQTS        1     0
CTGACGACTACTCCGCGGCTT     LTTTPRL        1     0
CTGACGACTACTCCTCCTAAT     LTTTPPN        1     0
CTGACGACTACTCCTGGGCCT     LTTTPGP        1     0
CTGACGACTACTCGGATTTAT     LTTTRIY        1     0
CTGACGACTACTCGTTCTGTG     LTTTRSV        1     0
CTGACGACTACTCTGCGTTAT     LTTTLRY        1     0
CTGACGACTACTCTTAGGAAT     LTTTLRN        1     0
CTGACGACTACTGCGCATATG     LTTTAHM        1     0
CTGACGACTACTGCTCTTCGG     LTTTALR        1     0
CTGACGACTACTGGGGCTACG     LTTTGAT        1     0
CTGACGACTACTGTTTAGACG     LTTTVQT        1     0
CTGACGACTACTTATGAGACG     LTTTYET        1     0
CTGACGACTAGGAATATGCCG     LTTRNMP        1     0
CTGACGACTAGGCCTTCTTCG     LTTRPSS        1     0
CTGACGACTAGGCCTTCTTCT     LTTRPSS        1     0
CTGACGACTAGGGATGTTCTG     LTTRDVL        1     0
CTGACGACTAGGGTGGCGTTT     LTTRVAF        1     0
CTGACGACTAGTACGTATCGT     LTTSTYR        1     0
CTGACGACTAGTACTGATAAG     LTTSTDK        1     0
CTGACGACTAGTCCGATGTCG     LTTSPMS        1     0
CTGACGACTAGTCCTATTTCT     LTTSPIS        1     0
CTGACGACTAGTCCTCCGCTT     LTTSPPL        1     0
CTGACGACTAGTGGGCTGGGG     LTTSGLG        1     0
CTGACGACTAGTGGTGTTACT     LTTSGVT        1     0
CTGACGACTAGTGTTAATCAG     LTTSVNQ        1     0
CTGACGACTAGTTATGCTACG     LTTSYAT        1     0
CTGACGACTATGATTACGACT     LTTMITT        1     0
CTGACGACTATGCATACGGTT     LTTMHTV        1     0
CTGACGACTATGCATCGGCCT     LTTMHRP        1     0
CTGACGACTATGCCGCTTCTA     LTTMPLL        1     0
CTGACGACTATGCCTCCTGCG     LTTMPPA        1     0
CTGACGACTATGCCTGCTTGT     LTTMPAC        1     0
CTGACGACTATGCTGGAGACT     LTTMLET        1     0
CTGACGACTATGGCGCGTATT     LTTMARI        1     0
CTGACGACTATGTCGACTCAT     LTTMSTH        1     0
CTGACGACTATGTGGCTGCCG     LTTMWLP        1     0
CTGACGACTATTCAGAGGCAT     LTTIQRH        1     0
CTGACGACTATTCATCCGGTG     LTTIHPV        1     0
CTGACGACTATTCATTAGGCT     LTTIHQA        1     0
CTGACGACTATTCCTTCGAGT     LTTIPSS        1     0
CTGACGACTATTCGGGCTAAT     LTTIRAN        1     0
CTGACGACTATTCTGAGGCCT     LTTILRP        1     0
CTGACGACTATTGCTGTTTCG     LTTIAVS        1     0
CTGACGACTCAGAAGCTGCTG     LTTQKLL        1     0
CTGACGACTCAGACGTTTCTG     LTTQTFL        1     0
CTGACGACTCAGACTGCGATT     LTTQTAI        1     0
CTGACGACTCAGACTGTGTAT     LTTQTVY        1     0
CTGACGACTCAGAGTCCTCCT     LTTQSPP        1     0
CTGACGACTCAGATGCCGGCT     LTTQMPA        1     0
CTGACGACTCAGCAGCCGATG     LTTQQPM        1     0
CTGACGACTCAGCCGTGTGTT     LTTQPCV        1     0
CTGACGACTCAGCTGCTTCAG     LTTQLLQ        1     0
CTGACGACTCAGCTTCATCCT     LTTQLHP        1     0
CTGACGACTCAGCTTCCGACG     LTTQLPT        1     0
CTGACGACTCAGGCTCCGTGG     LTTQAPW        1     0
CTGACGACTCAGGTGAGGGAT     LTTQVRD        1     0
CTGACGACTCAGGTTTCTGTT     LTTQVSV        1     0
CTGACGACTCAGTATTCGTTG     LTTQYSL        1     0
CTGACGACTCAGTTGCTTTTT     LTTQLLF        1     0
CTGACGACTCATAAGACGTCG     LTTHKTS        1     0
CTGACGACTCATACTCCTAGG     LTTHTPR        1     0
CTGACGACTCATATGAATGAT     LTTHMND        1     0
CTGACGACTCATATGACTACT     LTTHMTT        1     0
CTGACGACTCATCAGCTTCTT     LTTHQLL        1     0
CTGACGACTCATCCGCATCCT     LTTHPHP        1     0
CTGACGACTCATCCTACGCGT     LTTHPTR        1     0
CTGACGACTCATCCTACTCGG     LTTHPTR        1     0
CTGACGACTCATCCTACTCTT     LTTHPTL        1     0
CTGACGACTCATCCTCCTTTG     LTTHPPL        1     0
CTGACGACTCATCTTATGCTT     LTTHLML        1     0
CTGACGACTCATGATCATGAT     LTTHDHD        1     0
CTGACGACTCATGATGATAGT     LTTHDDS        1     0
CTGACGACTCATGCGACTGTG     LTTHATV        1     0
CTGACGACTCATGCGCCTCCT     LTTHAPP        1     0
CTGACGACTCATGCGCCTTAG     LTTHAPQ        1     0
CTGACGACTCATGGGCTGGTG     LTTHGLV        1     0
CTGACGACTCATGTTCGGCTT     LTTHVRL        1     0
CTGACGACTCCGACTATTTCT     LTTPTIS        1     0
CTGACGACTCCGACTCAGTCT     LTTPTQS        1     0
CTGACGACTCCGATGCCTTAG     LTTPMPQ        1     0
CTGACGACTCCGATTTATCAG     LTTPIYQ        1     0
CTGACGACTCCGCAGCGGACT     LTTPQRT        1     0
CTGACGACTCCGCATCGTCTG     LTTPHRL        1     0
CTGACGACTCCGCGTAAGGTT     LTTPRKV        1     0
CTGACGACTCCGCGTAATCCT     LTTPRNP        1     0
CTGACGACTCCGCTTCTGCAG     LTTPLLQ        1     0
CTGACGACTCCGGGTATGCGT     LTTPGMR        1     0
CTGACGACTCCGGTGAGGAAG     LTTPVRK        1     0
CTGACGACTCCGGTTAATTCT     LTTPVNS        1     0
CTGACGACTCCGTGGGCGACG     LTTPWAT        1     0
CTGACGACTCCTAAGTGTCCG     LTTPKCP        1     0
CTGACGACTCCTACTCAGTTG     LTTPTQL        1     0
CTGACGACTCCTAGGCCGCCT     LTTPRPP        1     0
CTGACGACTCCTAGTGTGTAT     LTTPSVY        1     0
CTGACGACTCCTCATAATAGT     LTTPHNS        1     0
CTGACGACTCCTCATAATCCG     LTTPHNP        1     0
CTGACGACTCCTCTTTATCGG     LTTPLYR        1     0
CTGACGACTCCTGCGATTCGG     LTTPAIR        1     0
CTGACGACTCCTGGGCCTCCT     LTTPGPP        1     0
CTGACGACTCCTGGTCATCTT     LTTPGHL        1     0
CTGACGACTCCTGTTCTGTTT     LTTPVLF        1     0
CTGACGACTCCTTAGAGGACG     LTTPQRT        1     0
CTGACGACTCCTTCTATTCAG     LTTPSIQ        1     0
CTGACGACTCCTTTGCCTAAG     LTTPLPK        1     0
CTGACGACTCGGAATCAGTCT     LTTRNQS        1     0
CTGACGACTCGGACGCATCTG     LTTRTHL        1     0
CTGACGACTCGGCATCCTCCT     LTTRHPP        1     0
CTGACGACTCGGCCTCTTTAT     LTTRPLY        1     0
CTGACGACTCGGCCTGGTCCT     LTTRPGP        1     0
CTGACGACTCGGGCTACTTCG     LTTRATS        1     0
CTGACGACTCGTACGCTGCAT     LTTRTLH        1     0
CTGACGACTCGTACTGATGGG     LTTRTDG        1     0
CTGACGACTCGTAGTGTGTAT     LTTRSVY        1     0
CTGACGACTCGTATGCAGGAG     LTTRMQE        1     0
CTGACGACTCGTCCGACGCAT     LTTRPTH        1     0
CTGACGACTCGTTGGGAGACT     LTTRWET        1     0
CTGACGACTCTGCATGCGCGG     LTTLHAR        1     0
CTGACGACTCTGCCACGTCCT     LTTLPRP        1     0
CTGACGACTCTGCCGCTGATG     LTTLPLM        1     0
CTGACGACTCTGCCTGATTTT     LTTLPDF        1     0
CTGACGACTCTGCGGGCTCCT     LTTLRAP        1     0
CTGACGACTCTGCGTTTTGAG     LTTLRFE        1     0
CTGACGACTCTGGGGATGCGG     LTTLGMR        1     0
CTGACGACTCTTAGTATACCG     LTTLSIP        1     0
CTGACGACTCTTCATAATGCT     LTTLHNA        1     0
CTGACGACTCTTCCGGAGGAG     LTTLPEE        1     0
CTGACGACTCTTCCTACGGGG     LTTLPTG        1     0
CTGACGACTCTTCCTCCTGCT     LTTLPPA        1     0
CTGACGACTCTTGCTACTGGG     LTTLATG        1     0
CTGACGACTCTTGCTCGTCCT     LTTLARP        1     0
CTGACGACTCTTTATCGTCCG     LTTLYRP        1     0
CTGACGACTCTTTCGTGGCAG     LTTLSWQ        1     0
CTGACGACTGAGAATCTGCCG     LTTENLP        1     0
CTGACGACTGAGATGATTACT     LTTEMIT        1     0
CTGACGACTGAGCAGTAGATG     LTTEQQM        1     0
CTGACGACTGAGCATATGGAG     LTTEHME        1     0
CTGACGACTGAGCCTGCGCGT     LTTEPAR        1     0
CTGACGACTGAGCTGTGGGAT     LTTELWD        1     0
CTGACGACTGAGGAGGCGCAG     LTTEEAQ        1     0
CTGACGACTGATAAGCCGGTT     LTTDKPV        1     0
CTGACGACTGATAATACTTTG     LTTDNTL        1     0
CTGACGACTGATATGCTGCCG     LTTDMLP        1     0
CTGACGACTGATCCGTTTAGT     LTTDPFS        1     0
CTGACGACTGATCCTTATTTG     LTTDPYL        1     0
CTGACGACTGATCGGACTTAG     LTTDRTQ        1     0
CTGACGACTGATCTGCCGAGG     LTTDLPR        1     0
CTGACGACTGATGGTGTTCGG     LTTDGVR        1     0
CTGACGACTGATTGGCCGCAT     LTTDWPH        1     0
CTGACGACTGATTTGCTGCGT     LTTDLLR        1     0
CTGACGACTGCGACTATTCTG     LTTATIL        1     0
CTGACGACTGCGATGCCTGGT     LTTAMPG        1     0
CTGACGACTGCGCAGCTTGGT     LTTAQLG        1     0
CTGACGACTGCGCATATGGAT     LTTAHMD        1     0
CTGACGACTGCGCATTTGTAG     LTTAHLQ        1     0
CTGACGACTGCGCGGGCTGCT     LTTARAA        1     0
CTGACGACTGCGCTGCATTTT     LTTALHF        1     0
CTGACGACTGCGCTTCAGCAT     LTTALQH        1     0
CTGACGACTGCGGATTCTCGG     LTTADSR        1     0
CTGACGACTGCGGCGATTCGG     LTTAAIR        1     0
CTGACGACTGCGGCTATGTCG     LTTAAMS        1     0
CTGACGACTGCGGCTGCTCAG     LTTAAAQ        1     0
CTGACGACTGCGGGGAATTTT     LTTAGNF        1     0
CTGACGACTGCGGTGCCGCTT     LTTAVPL        1     0
CTGACGACTGCGGTTCCTGAT     LTTAVPD        1     0
CTGACGACTGCGTTTGCTGTT     LTTAFAV        1     0
CTGACGACTGCTACGAGGCCG     LTTATRP        1     0
CTGACGACTGCTAGTACGCTG     LTTASTL        1     0
CTGACGACTGCTATGAGTTTG     LTTAMSL        1     0
CTGACGACTGCTATGCATCCG     LTTAMHP        1     0
CTGACGACTGCTCAGCCTCCG     LTTAQPP        1     0
CTGACGACTGCTCAGGTTATT     LTTAQVI        1     0
CTGACGACTGCTCCTGCGACT     LTTAPAT        1     0
CTGACGACTGCTCCTTGGACG     LTTAPWT        1     0
CTGACGACTGCTCCTTTGGGT     LTTAPLG        1     0
CTGACGACTGCTCGGTGGTCG     LTTARWS        1     0
CTGACGACTGCTCTGACGGGT     LTTALTG        1     0
CTGACGACTGCTCTTTCTCTG     LTTALSL        1     0
CTGACGACTGCTGATGCTCTT     LTTADAL        1     0
CTGACGACTGCTGATGTGTCT     LTTADVS        1     0
CTGACGACTGCTGCGACTGGG     LTTAATG        1     0
CTGACGACTGCTGCTCATGTG     LTTAAHV        1     0
CTGACGACTGCTGCTGATCAT     LTTAADH        1     0
CTGACGACTGCTGGGTATAGT     LTTAGYS        1     0
CTGACGACTGCTTTGCCTTGG     LTTALPW        1     0
CTGACGACTGGGAATCCTTCT     LTTGNPS        1     0
CTGACGACTGGGCATTTGCGT     LTTGHLR        1     0
CTGACGACTGGGCCGAGTCTG     LTTGPSL        1     0
CTGACGACTGGGCGTATTATT     LTTGRII        1     0
CTGACGACTGGGCTTCATTTT     LTTGLHF        1     0
CTGACGACTGGGTAGAGTCTG     LTTGQSL        1     0
CTGACGACTGGGTTTAATTTG     LTTGFNL        1     0
CTGACGACTGGTACTATGGTT     LTTGTMV        1     0
CTGACGACTGGTCCGGCTCTT     LTTGPAL        1     0
CTGACGACTGGTCCTAATCCG     LTTGPNP        1     0
CTGACGACTGGTCGGACTATG     LTTGRTM        1     0
CTGACGACTGGTCTTCATCTT     LTTGLHL        1     0
CTGACGACTGGTGCGCAGCCT     LTTGAQP        1     0
CTGACGACTGGTGCGTCGACG     LTTGAST        1     0
CTGACGACTGTGCATGATCTG     LTTVHDL        1     0
CTGACGACTGTGCCGACTTAG     LTTVPTQ        1     0
CTGACGACTGTGCCTGCTCAT     LTTVPAH        1     0
CTGACGACTGTGCGGTGGCCT     LTTVRWP        1     0
CTGACGACTGTGCTGCAGACT     LTTVLQT        1     0
CTGACGACTGTGGGGATGGGT     LTTVGMG        1     0
CTGACGACTGTTACTTCTGCT     LTTVTSA        1     0
CTGACGACTGTTAGGACTGAG     LTTVRTE        1     0
CTGACGACTGTTCCTGCTGAG     LTTVPAE        1     0
CTGACGACTGTTCCTTTGCCT     LTTVPLP        1     0
CTGACGACTGTTCCTTTGTAT     LTTVPLY        1     0
CTGACGACTGTTCTTACGACG     LTTVLTT        1     0
CTGACGACTGTTGATACGCGT     LTTVDTR        1     0
CTGACGACTGTTGCGGCGTTG     LTTVAAL        1     0
CTGACGACTGTTGCTCCTCAT     LTTVAPH        1     0
CTGACGACTGTTGCTGTTCCG     LTTVAVP        1     0
CTGACGACTGTTGGGCATGCT     LTTVGHA        1     0
CTGACGACTTAGAATTGGTTG     LTTQNWL        1     0
CTGACGACTTAGAGGTTTCAG     LTTQRFQ        1     0
CTGACGACTTATATGGCTTCG     LTTYMAS        1     0
CTGACGACTTATCATGGGAAT     LTTYHGN        1     0
CTGACGACTTATCCGACTCCG     LTTYPTP        1     0
CTGACGACTTATCGGCTTACT     LTTYRLT        1     0
CTGACGACTTATTATGTTATT     LTTYYVI        1     0
CTGACGACTTCGATGCGTGCT     LTTSMRA        1     0
CTGACGACTTCGCATCTGGGT     LTTSHLG        1     0
CTGACGACTTCGCCGAGGCTT     LTTSPRL        1     0
CTGACGACTTCGCCGGCGCGG     LTTSPAR        1     0
CTGACGACTTCGCCTTCTTCT     LTTSPSS        1     0
CTGACGACTTCGGATCATCAT     LTTSDHH        1     0
CTGACGACTTCGGTGACGACT     LTTSVTT        1     0
CTGACGACTTCTACTAAGGGT     LTTSTKG        1     0
CTGACGACTTCTACTCCTAGT     LTTSTPS        1     0
CTGACGACTTCTCATCGTGAG     LTTSHRE        1     0
CTGACGACTTCTCTTCTGTAT     LTTSLLY        1     0
CTGACGACTTCTGCGCGGAAG     LTTSARK        1     0
CTGACGACTTGGCCTGCTCCT     LTTWPAP        1     0
CTGACGACTTGGCCTGGGGCG     LTTWPGA        1     0
CTGACGACTTGGTCTTCTCCT     LTTWSSP        1     0
CTGACGACTTGTCCGTATGAT     LTTCPYD        1     0
CTGACGACTTTGGCTGTTCAT     LTTLAVH        1     0
CTGACGACTTTGGGGCTGAGT     LTTLGLS        1     0
CTGACGACTTTGTCTCCTCCT     LTTLSPP        1     0
CTGACGACTTTTCATGGTTCG     LTTFHGS        1     0
CTGACGACTTTTCCTCCGCAG     LTTFPPQ        1     0
CTGACGACTTTTCCTCTGACT     LTTFPLT        1     0
CTGACGACTTTTCCTCTTATG     LTTFPLM        1     0
CTGACGAGGAATACTAATACG     LTRNTNT        1     0
CTGACGAGGAATCAGCCTTCT     LTRNQPS        1     0
CTGACGAGGACGATGCTGCCT     LTRTMLP        1     0
CTGACGAGGACGCCGGCGTAT     LTRTPAY        1     0
CTGACGAGGACGGATCCGTAT     LTRTDPY        1     0
CTGACGAGGACGGCGACTAGT     LTRTATS        1     0
CTGACGAGGACGGCTGTTGCG     LTRTAVA        1     0
CTGACGAGGACGGTGTGTCAT     LTRTVCH        1     0
CTGACGAGGACTCATTGTAGT     LTRTHCS        1     0
CTGACGAGGACTCCTTCGCCG     LTRTPSP        1     0
CTGACGAGGACTCTGCAGGAT     LTRTLQD        1     0
CTGACGAGGATGCAGTCTTAT     LTRMQSY        1     0
CTGACGAGGATGCATATTTTG     LTRMHIL        1     0
CTGACGAGGATTAGTCTGTAG     LTRISLQ        1     0
CTGACGAGGATTAGTTTTCAG     LTRISFQ        1     0
CTGACGAGGATTCCTCCGCAG     LTRIPPQ        1     0
CTGACGAGGATTCCTGAGTCT     LTRIPES        1     0
CTGACGAGGATTGATGGGCTT     LTRIDGL        1     0
CTGACGAGGCAGATGGCTATT     LTRQMAI        1     0
CTGACGAGGCATACGCAGCCT     LTRHTQP        1     0
CTGACGAGGCATACTAATTCT     LTRHTNS        1     0
CTGACGAGGCATATTTCGGAT     LTRHISD        1     0
CTGACGAGGCATCAGGTTCAT     LTRHQVH        1     0
CTGACGAGGCATGCGGTGCCG     LTRHAVP        1     0
CTGACGAGGCCGAGTACGAAG     LTRPSTK        1     0
CTGACGAGGCCGCCTCATCCT     LTRPPHP        1     0
CTGACGAGGCCGCCTCTTGAG     LTRPPLE        1     0
CTGACGAGGCCGCTTTGGACG     LTRPLWT        1     0
CTGACGAGGCCGGTTACGCTT     LTRPVTL        1     0
CTGACGAGGCCTAGTCATACG     LTRPSHT        1     0
CTGACGAGGCCTAGTCCGCCG     LTRPSPP        1     0
CTGACGAGGCCTCAGCAGACG     LTRPQQT        1     0
CTGACGAGGCCTGCGGTTACT     LTRPAVT        1     0
CTGACGAGGCCTGTTCCGCTT     LTRPVPL        1     0
CTGACGAGGCCTTCTACTTCG     LTRPSTS        1     0
CTGACGAGGCTGCCTTATCCG     LTRLPYP        1     0
CTGACGAGGCTTGCTACTCAT     LTRLATH        1     0
CTGACGAGGCTTTATCCGCAT     LTRLYPH        1     0
CTGACGAGGGAGATTCTGGAG     LTREILE        1     0
CTGACGAGGGAGCATTATAGT     LTREHYS        1     0
CTGACGAGGGAGCCTGGGCAG     LTREPGQ        1     0
CTGACGAGGGAGCCTTATTTT     LTREPYF        1     0
CTGACGAGGGAGGCTCTGTCT     LTREALS        1     0
CTGACGAGGGATAATACGCTT     LTRDNTL        1     0
CTGACGAGGGATACTCCTCCT     LTRDTPP        1     0
CTGACGAGGGATATGCTGTCT     LTRDMLS        1     0
CTGACGAGGGATATGGAGCTG     LTRDMEL        1     0
CTGACGAGGGATGGTAATGGG     LTRDGNG        1     0
CTGACGAGGGATTCTGATACT     LTRDSDT        1     0
CTGACGAGGGCGACGCTTTCT     LTRATLS        1     0
CTGACGAGGGCGACTATTGGG     LTRATIG        1     0
CTGACGAGGGCGCATATTGTT     LTRAHIV        1     0
CTGACGAGGGCGCCTGAGAGG     LTRAPER        1     0
CTGACGAGGGCTACTCTGGCT     LTRATLA        1     0
CTGACGAGGGCTAGTGCGGAG     LTRASAE        1     0
CTGACGAGGGCTGATCCTACT     LTRADPT        1     0
CTGACGAGGGGGCCTACTTAT     LTRGPTY        1     0
CTGACGAGGGGGCCTGGTGTG     LTRGPGV        1     0
CTGACGAGGGGTGCGATGCAG     LTRGAMQ        1     0
CTGACGAGGGGTTCTACGCAG     LTRGSTQ        1     0
CTGACGAGGGTGCCGAGGGCG     LTRVPRA        1     0
CTGACGAGGGTGTCTACGTTG     LTRVSTL        1     0
CTGACGAGGGTTACGATGGCT     LTRVTMA        1     0
CTGACGAGGGTTCCTTGGGGG     LTRVPWG        1     0
CTGACGAGGGTTGCGCCGTAT     LTRVAPY        1     0
CTGACGAGGGTTGCTCCGTAT     LTRVAPY        1     0
CTGACGAGGTATGATGCGCAT     LTRYDAH        1     0
CTGACGAGGTATGCGTCTAAT     LTRYASN        1     0
CTGACGAGGTATGGTAATCCG     LTRYGNP        1     0
CTGACGAGGTCGCCTGGTCAG     LTRSPGQ        1     0
CTGACGAGGTCGGAGCCGCCG     LTRSEPP        1     0
CTGACGAGGTCTCCTTTTGTG     LTRSPFV        1     0
CTGACGAGGTGTCCTCTTCAT     LTRCPLH        1     0
CTGACGAGGTTGACGGAGGAG     LTRLTEE        1     0
CTGACGAGGTTTCCTGATCAT     LTRFPDH        1     0
CTGACGAGTAAGAAGTTTCAG     LTSKKFQ        1     0
CTGACGAGTAAGACTCTGACG     LTSKTLT        1     0
CTGACGAGTAAGACTGGGCAG     LTSKTGQ        1     0
CTGACGAGTAATAGGCTGTAT     LTSNRLY        1     0
CTGACGAGTAATTCGAGTAAG     LTSNSSK        1     0
CTGACGAGTACGGCGCTTCAT     LTSTALH        1     0
CTGACGAGTACGGGTAGTCTG     LTSTGSL        1     0
CTGACGAGTACGGTGCTGAAG     LTSTVLK        1     0
CTGACGAGTACTAGTCAGCCT     LTSTSQP        1     0
CTGACGAGTACTATTCAGCCG     LTSTIQP        1     0
CTGACGAGTACTCCGCCGCAT     LTSTPPH        1     0
CTGACGAGTACTCTGCAGGTG     LTSTLQV        1     0
CTGACGAGTACTCTGCAGTGG     LTSTLQW        1     0
CTGACGAGTACTGGGCGTCCG     LTSTGRP        1     0
CTGACGAGTACTGTTTCTTAG     LTSTVSQ        1     0
CTGACGAGTAGGTCTCCGTTG     LTSRSPL        1     0
CTGACGAGTAGTCCGCTGCCT     LTSSPLP        1     0
CTGACGAGTAGTCTGGCGCAG     LTSSLAQ        1     0
CTGACGAGTAGTGGGCCTCAG     LTSSGPQ        1     0
CTGACGAGTAGTGGGTTGCGG     LTSSGLR        1     0
CTGACGAGTATGACCGCTCAT     LTSMTAH        1     0
CTGACGAGTATGACGCCTTCT     LTSMTPS        1     0
CTGACGAGTATGCCGTCTTCG     LTSMPSS        1     0
CTGACGAGTATGGATGCTCCG     LTSMDAP        1     0
CTGACGAGTATGTGGAGTCAT     LTSMWSH        1     0
CTGACGAGTATTACGCTTCGT     LTSITLR        1     0
CTGACGAGTCAGCGGGTTGAT     LTSQRVD        1     0
CTGACGAGTCAGGCGGATACG     LTSQADT        1     0
CTGACGAGTCATATTCGTCTG     LTSHIRL        1     0
CTGACGAGTCATCATCGTGCG     LTSHHRA        1     0
CTGACGAGTCATCCTACGCAG     LTSHPTQ        1     0
CTGACGAGTCATCTGAGTGGT     LTSHLSG        1     0
CTGACGAGTCATCTTCCTCCT     LTSHLPP        1     0
CTGACGAGTCATCTTTATCGT     LTSHLYR        1     0
CTGACGAGTCATGATGCGACT     LTSHDAT        1     0
CTGACGAGTCATGTTCAGAGT     LTSHVQS        1     0
CTGACGAGTCATTTTAGGTAT     LTSHFRY        1     0
CTGACGAGTCCGACTAGTCAT     LTSPTSH        1     0
CTGACGAGTCCGATGGTGCTG     LTSPMVL        1     0
CTGACGAGTCCGCCGTAGGCT     LTSPPQA        1     0
CTGACGAGTCCGCCTATGGCT     LTSPPMA        1     0
CTGACGAGTCCGCCTATGTCT     LTSPPMS        1     0
CTGACGAGTCCGCCTTCTACG     LTSPPST        1     0
CTGACGAGTCCGCTTCCGAGT     LTSPLPS        1     0
CTGACGAGTCCGGAGGTTAAG     LTSPEVK        1     0
CTGACGAGTCCTAAGTCGGCT     LTSPKSA        1     0
CTGACGAGTCCTACGCCTCCG     LTSPTPP        1     0
CTGACGAGTCCTCAGAATCCG     LTSPQNP        1     0
CTGACGAGTCCTGCGGCGAAG     LTSPAAK        1     0
CTGACGAGTCCTTATGCTGCT     LTSPYAA        1     0
CTGACGAGTCCTTCGCATGCG     LTSPSHA        1     0
CTGACGAGTCGGGTTGCTCAG     LTSRVAQ        1     0
CTGACGAGTCGTACTGTGTCT     LTSRTVS        1     0
CTGACGAGTCGTCATCCTCCG     LTSRHPP        1     0
CTGACGAGTCGTCATTGGCAT     LTSRHWH        1     0
CTGACGAGTCGTGTGGCGTAG     LTSRVAQ        1     0
CTGACGAGTCTTAATACTCAG     LTSLNTQ        1     0
CTGACGAGTCTTTCGCGTGCT     LTSLSRA        1     0
CTGACGAGTGAGTGGCCGCGT     LTSEWPR        1     0
CTGACGAGTGATATTGGGTTT     LTSDIGF        1     0
CTGACGAGTGCGACTCCTCGT     LTSATPR        1     0
CTGACGAGTGCGGGGCTTGCG     LTSAGLA        1     0
CTGACGAGTGCTAAGTCTATT     LTSAKSI        1     0
CTGACGAGTGCTACGGCGTTT     LTSATAF        1     0
CTGACGAGTGCTCATCTTTGG     LTSAHLW        1     0
CTGACGAGTGCTCTGGCTCGG     LTSALAR        1     0
CTGACGAGTGGGACGTAGATT     LTSGTQI        1     0
CTGACGAGTGGTCCGAATAGG     LTSGPNR        1     0
CTGACGAGTGGTGTGGGGCTT     LTSGVGL        1     0
CTGACGAGTGTGCCGCCTGCG     LTSVPPA        1     0
CTGACGAGTGTTAATAAGTCT     LTSVNKS        1     0
CTGACGAGTGTTCCGCCGACT     LTSVPPT        1     0
CTGACGAGTGTTCTTTCGCCG     LTSVLSP        1     0
CTGACGAGTTAGACGCCTCCG     LTSQTPP        1     0
CTGACGAGTTATAGTACGAGT     LTSYSTS        1     0
CTGACGAGTTATGCGCTTACT     LTSYALT        1     0
CTGACGAGTTCGCGTTTGGAT     LTSSRLD        1     0
CTGACGAGTTCGGCGCATCTG     LTSSAHL        1     0
CTGACGAGTTCGTATCCTCCG     LTSSYPP        1     0
CTGACGAGTTCTCTGCCGTCT     LTSSLPS        1     0
CTGACGAGTTGGCGTCCTTCG     LTSWRPS        1     0
CTGACGAGTTTGTAGGCGGTT     LTSLQAV        1     0
CTGACGATGAAGACGACTGTG     LTMKTTV        1     0
CTGACGATGAAGATTCGTTTG     LTMKIRL        1     0
CTGACGATGAAGCTTCCGAGT     LTMKLPS        1     0
CTGACGATGAAGGCTGATCGG     LTMKADR        1     0
CTGACGATGAAGGGGCTGGAG     LTMKGLE        1     0
CTGACGATGAAGTGTGATCAG     LTMKCDQ        1     0
CTGACGATGAATAAGCGTCCT     LTMNKRP        1     0
CTGACGATGAATCCGCCTTAG     LTMNPPQ        1     0
CTGACGATGAATCCGGTGCAG     LTMNPVQ        1     0
CTGACGATGAATCCTGTTAGT     LTMNPVS        1     0
CTGACGATGAATCTGAGGAGT     LTMNLRS        1     0
CTGACGATGAATGCGTCTGTT     LTMNASV        1     0
CTGACGATGAATGCTGGGCGG     LTMNAGR        1     0
CTGACGATGAATTCTGCTCTG     LTMNSAL        1     0
CTGACGATGACGAAGCAGTCG     LTMTKQS        1     0
CTGACGATGACGAGGTAGACG     LTMTRQT        1     0
CTGACGATGACGCATCAGACG     LTMTHQT        1     0
CTGACGATGACGCGTTCGTTT     LTMTRSF        1     0
CTGACGATGACGCGTTGTAAT     LTMTRCN        1     0
CTGACGATGACGCTGACTTTG     LTMTLTL        1     0
CTGACGATGACGGCTACTTCT     LTMTATS        1     0
CTGACGATGACGGCTATTACG     LTMTAIT        1     0
CTGACGATGACTACGCTGCCG     LTMTTLP        1     0
CTGACGATGACTCAGCCTGTT     LTMTQPV        1     0
CTGACGATGACTCATAGGAGT     LTMTHRS        1     0
CTGACGATGACTGCGGTTTAT     LTMTAVY        1     0
CTGACGATGACTGCTCCTCAG     LTMTAPQ        1     0
CTGACGATGACTGGTCAGCAT     LTMTGQH        1     0
CTGACGATGACTTCTCCTGTG     LTMTSPV        1     0
CTGACGATGAGGACGTTGGCG     LTMRTLA        1     0
CTGACGATGAGGTCGGCGGAG     LTMRSAE        1     0
CTGACGATGAGTCCGGTGCCT     LTMSPVP        1     0
CTGACGATGAGTCGTACTTCT     LTMSRTS        1     0
CTGACGATGAGTCTTCCTTAT     LTMSLPY        1     0
CTGACGATGAGTTATAGTATG     LTMSYSM        1     0
CTGACGATGATGCAGCCTACT     LTMMQPT        1     0
CTGACGATGATGGATATGCAG     LTMMDMQ        1     0
CTGACGATGATTACTAAGGTT     LTMITKV        1     0
CTGACGATGCAGAAGCTTACT     LTMQKLT        1     0
CTGACGATGCAGACGCTGGAT     LTMQTLD        1     0
CTGACGATGCAGACTGCTCAT     LTMQTAH        1     0
CTGACGATGCAGAGTCAGCCG     LTMQSQP        1     0
CTGACGATGCAGATGACTTAT     LTMQMTY        1     0
CTGACGATGCAGATTCATCCT     LTMQIHP        1     0
CTGACGATGCAGCCGCCGCGG     LTMQPPR        1     0
CTGACGATGCAGCCGCCTGAT     LTMQPPD        1     0
CTGACGATGCAGCCGTTTGGG     LTMQPFG        1     0
CTGACGATGCAGCGGGATGCG     LTMQRDA        1     0
CTGACGATGCAGCGTCAGCCT     LTMQRQP        1     0
CTGACGATGCAGCGTGGTTTG     LTMQRGL        1     0
CTGACGATGCAGCTGGCTACT     LTMQLAT        1     0
CTGACGATGCAGCTGTCTCTG     LTMQLSL        1     0
CTGACGATGCAGGATCAGTGG     LTMQDQW        1     0
CTGACGATGCAGTATCTTCCG     LTMQYLP        1     0
CTGACGATGCATAAGCCGTCG     LTMHKPS        1     0
CTGACGATGCATAATCCGTCG     LTMHNPS        1     0
CTGACGATGCATACTCCTTCG     LTMHTPS        1     0
CTGACGATGCATACTTGTAGG     LTMHTCR        1     0
CTGACGATGCATCCAATGCGT     LTMHPMR        1     0
CTGACGATGCATCCGACTCCT     LTMHPTP        1     0
CTGACGATGCATCCGATGCAG     LTMHPMQ        1     0
CTGACGATGCATCCGTGGAGT     LTMHPWS        1     0
CTGACGATGCATCCTCATTCG     LTMHPHS        1     0
CTGACGATGCATCGTGGTTTT     LTMHRGF        1     0
CTGACGATGCATCTGAATCGG     LTMHLNR        1     0
CTGACGATGCATCTGACTGTT     LTMHLTV        1     0
CTGACGATGCATGCTAATTGG     LTMHANW        1     0
CTGACGATGCATGCTCTTGTG     LTMHALV        1     0
CTGACGATGCATGTGGGTCGT     LTMHVGR        1     0
CTGACGATGCATGTGTCTGAG     LTMHVSE        1     0
CTGACGATGCATTAGACTCGT     LTMHQTR        1     0
CTGACGATGCCGAATCTGCTG     LTMPNLL        1     0
CTGACGATGCCGAATGGTCGG     LTMPNGR        1     0
CTGACGATGCCGAATTATCCT     LTMPNYP        1     0
CTGACGATGCCGCAGAGTAAG     LTMPQSK        1     0
CTGACGATGCCGCAGCCTAAG     LTMPQPK        1     0
CTGACGATGCCGCTGCTGTTT     LTMPLLF        1     0
CTGACGATGCCGCTTCTGACT     LTMPLLT        1     0
CTGACGATGCCGCTTGCGCCT     LTMPLAP        1     0
CTGACGATGCCGGGTACTCGG     LTMPGTR        1     0
CTGACGATGCCGTAGAAGAGT     LTMPQKS        1     0
CTGACGATGCCGTCTGCGAAT     LTMPSAN        1     0
CTGACGATGCCTAAGTATACT     LTMPKYT        1     0
CTGACGATGCCTAATCAGCTT     LTMPNQL        1     0
CTGACGATGCCTAATCATTCG     LTMPNHS        1     0
CTGACGATGCCTACTGCGCAG     LTMPTAQ        1     0
CTGACGATGCCTCATACTCCT     LTMPHTP        1     0
CTGACGATGCCTCCGCTGCTG     LTMPPLL        1     0
CTGACGATGCCTCCTCAGCCT     LTMPPQP        1     0
CTGACGATGCCTGCGTTGATT     LTMPALI        1     0
CTGACGATGCCTGGGGCTGAT     LTMPGAD        1     0
CTGACGATGCCTGGTCTGCTT     LTMPGLL        1     0
CTGACGATGCCTGTGCATAGT     LTMPVHS        1     0
CTGACGATGCCTTCTATGCTT     LTMPSML        1     0
CTGACGATGCGGAATTTTGCT     LTMRNFA        1     0
CTGACGATGCGGACTCCGGAT     LTMRTPD        1     0
CTGACGATGCGGCCTGGGGAT     LTMRPGD        1     0
CTGACGATGCGGTATCATTTT     LTMRYHF        1     0
CTGACGATGCGTCCTGCTCAG     LTMRPAQ        1     0
CTGACGATGCGTCTTACGGTT     LTMRLTV        1     0
CTGACGATGCGTGCGCCTGTT     LTMRAPV        1     0
CTGACGATGCGTTCTCTGCCG     LTMRSLP        1     0
CTGACGATGCTGCCTATTCTG     LTMLPIL        1     0
CTGACGATGCTGCCTCCGCAT     LTMLPPH        1     0
CTGACGATGCTGGCTGGGACT     LTMLAGT        1     0
CTGACGATGCTTCCTCCTGGG     LTMLPPG        1     0
CTGACGATGGAGAGGTTGTCT     LTMERLS        1     0
CTGACGATGGAGCATATTGGT     LTMEHIG        1     0
CTGACGATGGAGTATCATAGG     LTMEYHR        1     0
CTGACGATGGAGTTTCAGCAT     LTMEFQH        1     0
CTGACGATGGATCCGCTGAGG     LTMDPLR        1     0
CTGACGATGGATCCTTGTATT     LTMDPCI        1     0
CTGACGATGGATCGGAATCTT     LTMDRNL        1     0
CTGACGATGGATCGGCCTGCG     LTMDRPA        1     0
CTGACGATGGATTAGATGTCG     LTMDQMS        1     0
CTGACGATGGATTGGATTAGT     LTMDWIS        1     0
CTGACGATGGCGCATGTTACG     LTMAHVT        1     0
CTGACGATGGCGCCGATGCAT     LTMAPMH        1     0
CTGACGATGGCGCCTGATGAT     LTMAPDD        1     0
CTGACGATGGCGCCTTTTATG     LTMAPFM        1     0
CTGACGATGGCGCGGCCTGAT     LTMARPD        1     0
CTGACGATGGCGCGTCATACT     LTMARHT        1     0
CTGACGATGGCGGTTGCTCCG     LTMAVAP        1     0
CTGACGATGGCTAATAAGTCT     LTMANKS        1     0
CTGACGATGGCTAATTCGGCG     LTMANSA        1     0
CTGACGATGGCTACTCCTAAT     LTMATPN        1     0
CTGACGATGGCTCAGATTGCT     LTMAQIA        1     0
CTGACGATGGCTCGTGAGACT     LTMARET        1     0
CTGACGATGGCTGCTCATAAT     LTMAAHN        1     0
CTGACGATGGCTGTGATTGTG     LTMAVIV        1     0
CTGACGATGGCTTCTAGTTCT     LTMASSS        1     0
CTGACGATGGCTTCTGGGATT     LTMASGI        1     0
CTGACGATGGGGAATACTCGT     LTMGNTR        1     0
CTGACGATGGGGACTAGTGAG     LTMGTSE        1     0
CTGACGATGGGGACTGCTCAT     LTMGTAH        1     0
CTGACGATGGGGCCGTGGACT     LTMGPWT        1     0
CTGACGATGGGGCCTTTTCGG     LTMGPFR        1     0
CTGACGATGGGGTCGCAGCTG     LTMGSQL        1     0
CTGACGATGGGTAAGCAGCGT     LTMGKQR        1     0
CTGACGATGGGTGTTTGGGAT     LTMGVWD        1     0
CTGACGATGGTGACGCCGCCG     LTMVTPP        1     0
CTGACGATGGTGGAGCTGCCT     LTMVELP        1     0
CTGACGATGGTTCCGGCTGAT     LTMVPAD        1     0
CTGACGATGGTTGCGCCGGTT     LTMVAPV        1     0
CTGACGATGGTTTCGCCTTCG     LTMVSPS        1     0
CTGACGATGGTTTCTCCGTGG     LTMVSPW        1     0
CTGACGATGTAGACTCCGCCT     LTMQTPP        1     0
CTGACGATGTAGGCTGTGCCT     LTMQAVP        1     0
CTGACGATGTATACTACTGAT     LTMYTTD        1     0
CTGACGATGTATGTGGAGATG     LTMYVEM        1     0
CTGACGATGTCGACGGATTCG     LTMSTDS        1     0
CTGACGATGTCGACTTCGGTT     LTMSTSV        1     0
CTGACGATGTCTACTCCTGTG     LTMSTPV        1     0
CTGACGATGTCTCCTCGGCTG     LTMSPRL        1     0
CTGACGATGTCTGAGCCGCAT     LTMSEPH        1     0
CTGACGATGTGGTGTACTGGG     LTMWCTG        1     0
CTGACGATGTTGCATGAGGTG     LTMLHEV        1     0
CTGACGATGTTGCCTACTCTG     LTMLPTL        1     0
CTGACGATGTTGGAGCAGCCG     LTMLEQP        1     0
CTGACGATGTTTCCTGAGTTT     LTMFPEF        1     0
CTGACGATTAAGCAGCCTCTG     LTIKQPL        1     0
CTGACGATTAAGGCTCCTTTT     LTIKAPF        1     0
CTGACGATTAAGGCTGCTATG     LTIKAAM        1     0
CTGACGATTAAGTCGCCTCTG     LTIKSPL        1     0
CTGACGATTAATAGTTATTCG     LTINSYS        1     0
CTGACGATTAATCCTCCTCCT     LTINPPP        1     0
CTGACGATTAATCTGGCGAGG     LTINLAR        1     0
CTGACGATTAATGCTAGTCTG     LTINASL        1     0
CTGACGATTAATGTTACGCCT     LTINVTP        1     0
CTGACGATTAATTATGCTCCG     LTINYAP        1     0
CTGACGATTACGCATCGGGAG     LTITHRE        1     0
CTGACGATTACGCATTCTCTT     LTITHSL        1     0
CTGACGATTACGCCGGAGAAG     LTITPEK        1     0
CTGACGATTACGCCTAATTCG     LTITPNS        1     0
CTGACGATTACGCCTCTGAAG     LTITPLK        1     0
CTGACGATTACGCTTATGCCG     LTITLMP        1     0
CTGACGATTACGGCGGTGACG     LTITAVT        1     0
CTGACGATTACGTCTGATGAT     LTITSDD        1     0
CTGACGATTACTATGCGTTAT     LTITMRY        1     0
CTGACGATTACTATGTCGGCT     LTITMSA        1     0
CTGACGATTACTCCGCGTCCG     LTITPRP        1     0
CTGACGATTACTCCTCTGCAT     LTITPLH        1     0
CTGACGATTACTGAGCTGCCT     LTITELP        1     0
CTGACGATTACTTCTACTCAT     LTITSTH        1     0
CTGACGATTAGGACTCCGATT     LTIRTPI        1     0
CTGACGATTAGGCCGGCTTCG     LTIRPAS        1     0
CTGACGATTAGGCCTCTTGCG     LTIRPLA        1     0
CTGACGATTAGGTGGATGCCT     LTIRWMP        1     0
CTGACGATTAGTACTACGTTT     LTISTTF        1     0
CTGACGATTAGTAGGATGTAT     LTISRMY        1     0
CTGACGATTAGTAGTCATCAT     LTISSHH        1     0
CTGACGATTAGTATGCGGACG     LTISMRT        1     0
CTGACGATTAGTCTGGCTCCT     LTISLAP        1     0
CTGACGATTAGTGATTAGATG     LTISDQM        1     0
CTGACGATTATGCAGGCTCCG     LTIMQAP        1     0
CTGACGATTATGCCGCGTCCT     LTIMPRP        1     0
CTGACGATTCAGACTATTCGG     LTIQTIR        1     0
CTGACGATTCAGCCTGTTCAT     LTIQPVH        1     0
CTGACGATTCAGCGTTCTATT     LTIQRSI        1     0
CTGACGATTCAGCTGCGTCCT     LTIQLRP        1     0
CTGACGATTCAGGCGGTTCCG     LTIQAVP        1     0
CTGACGATTCAGTCGCCTTGT     LTIQSPC        1     0
CTGACGATTCATATTTCGTAT     LTIHISY        1     0
CTGACGATTCATCCTGCGGCG     LTIHPAA        1     0
CTGACGATTCATGGTGTGCAG     LTIHGVQ        1     0
CTGACGATTCATGTGGCGCCT     LTIHVAP        1     0
CTGACGATTCCGACGGCTACG     LTIPTAT        1     0
CTGACGATTCCGAGGCCGCCG     LTIPRPP        1     0
CTGACGATTCCGCATAAGTCG     LTIPHKS        1     0
CTGACGATTCCGCGGCTGCAG     LTIPRLQ        1     0
CTGACGATTCCGCTGATGACG     LTIPLMT        1     0
CTGACGATTCCGCTTCTTCCT     LTIPLLP        1     0
CTGACGATTCCGCTTTCGATG     LTIPLSM        1     0
CTGACGATTCCGGCGCTGGCG     LTIPALA        1     0
CTGACGATTCCTACGGCGAAG     LTIPTAK        1     0
CTGACGATTCCTACTCCTGTG     LTIPTPV        1     0
CTGACGATTCCTCAGAAGCAG     LTIPQKQ        1     0
CTGACGATTCCTCAGACGTAG     LTIPQTQ        1     0
CTGACGATTCCTCCTCGTGAG     LTIPPRE        1     0
CTGACGATTCCTCTTAATGCG     LTIPLNA        1     0
CTGACGATTCCTGCTCGGGTG     LTIPARV        1     0
CTGACGATTCCTGCTCGTTTG     LTIPARL        1     0
CTGACGATTCCTGGTTGTATT     LTIPGCI        1     0
CTGACGATTCCTTTTCCGCAG     LTIPFPQ        1     0
CTGACGATTCGGCAGCCGGTT     LTIRQPV        1     0
CTGACGATTCGGCATGCTCCT     LTIRHAP        1     0
CTGACGATTCGGCCTCCTTCT     LTIRPPS        1     0
CTGACGATTCGTAAGCCTGAG     LTIRKPE        1     0
CTGACGATTCGTACTCATGCT     LTIRTHA        1     0
CTGACGATTCGTATTTATGCG     LTIRIYA        1     0
CTGACGATTCGTCCGACTTCG     LTIRPTS        1     0
CTGACGATTCGTGGTCCTACG     LTIRGPT        1     0
CTGACGATTGAGATTCTTTCT     LTIEILS        1     0
CTGACGATTGAGCGTGCGGTG     LTIERAV        1     0
CTGACGATTGATCCGCCTGCT     LTIDPPA        1     0
CTGACGATTGATCCGCGGGCG     LTIDPRA        1     0
CTGACGATTGATCGGCATCTT     LTIDRHL        1     0
CTGACGATTGATTAGATGGCT     LTIDQMA        1     0
CTGACGATTGCGACGAAGCCT     LTIATKP        1     0
CTGACGATTGCGGGGACGATG     LTIAGTM        1     0
CTGACGATTGCGGGTTGTTGG     LTIAGCW        1     0
CTGACGATTGCTACTCCGACT     LTIATPT        1     0
CTGACGATTGCTCCGCTGCAT     LTIAPLH        1     0
CTGACGATTGCTCCTAATGTT     LTIAPNV        1     0
CTGACGATTGCTGAGCAGCCT     LTIAEQP        1     0
CTGACGATTGGGCAGCGTCCG     LTIGQRP        1     0
CTGACGATTGGGGGGGCGGTG     LTIGGAV        1     0
CTGACGATTGGTACTAAGGCG     LTIGTKA        1     0
CTGACGATTGGTCTGCATGGT     LTIGLHG        1     0
CTGACGATTGGTCTGCGTGAT     LTIGLRD        1     0
CTGACGATTGGTGATCGTGCG     LTIGDRA        1     0
CTGACGATTGTGGATAGTGAT     LTIVDSD        1     0
CTGACGATTGTTCCGCCTGAG     LTIVPPE        1     0
CTGACGATTGTTGCGACTGAG     LTIVATE        1     0
CTGACGATTTAGGTTACGTTT     LTIQVTF        1     0
CTGACGATTTCGACGCCGCCT     LTISTPP        1     0
CTGACGATTTCGACTACTTCT     LTISTTS        1     0
CTGACGATTTCGAGGACGTCT     LTISRTS        1     0
CTGACGATTTCGAGGCCTCCG     LTISRPP        1     0
CTGACGATTTCGAGTTGGCCG     LTISSWP        1     0
CTGACGATTTCGTTTCAGCAG     LTISFQQ        1     0
CTGACGATTTCTCCGACTAAT     LTISPTN        1     0
CTGACGATTTCTGAGGTGACT     LTISEVT        1     0
CTGACGATTTCTGCTCCTACT     LTISAPT        1     0
CTGACGATTTCTGCTCCTCCT     LTISAPP        1     0
CTGACGCAAAGGCCGTTTCTG     LTQRPFL        1     0
CTGACGCAACATCCGCATGGT     LTQHPHG        1     0
CTGACGCAACATCCTCCTAAT     LTQHPPN        1     0
CTGACGCAACCTCTTCTGCCG     LTQPLLP        1     0
CTGACGCAAGCGGTGCCGCAG     LTQAVPQ        1     0
CTGACGCAATCGGTGGCTATG     LTQSVAM        1     0
CTGACGCAGAAGACTACGCTG     LTQKTTL        1     0
CTGACGCAGAAGAGGCTTTGG     LTQKRLW        1     0
CTGACGCAGAAGAGTCCGCCT     LTQKSPP        1     0
CTGACGCAGAAGCAGTCGCAG     LTQKQSQ        1     0
CTGACGCAGAAGCATACGCAG     LTQKHTQ        1     0
CTGACGCAGAAGCATGATAGG     LTQKHDR        1     0
CTGACGCAGAAGCATGATCAT     LTQKHDH        1     0
CTGACGCAGAAGCATGTGCCG     LTQKHVP        1     0
CTGACGCAGAAGCCGGTTCCG     LTQKPVP        1     0
CTGACGCAGAAGCCGTGTCCT     LTQKPCP        1     0
CTGACGCAGAAGCCTTATTTG     LTQKPYL        1     0
CTGACGCAGAAGCCTTTTCAG     LTQKPFQ        1     0
CTGACGCAGAAGCTGACTGTT     LTQKLTV        1     0
CTGACGCAGAAGCTTCCGCCG     LTQKLPP        1     0
CTGACGCAGAAGGAGTGTGAT     LTQKECD        1     0
CTGACGCAGAAGGATCTGGCG     LTQKDLA        1     0
CTGACGCAGAAGGTGATTGCT     LTQKVIA        1     0
CTGACGCAGAAGGTTAGGGCT     LTQKVRA        1     0
CTGACGCAGAAGTCGTTTTTG     LTQKSFL        1     0
CTGACGCAGAAGTCTCAGGTT     LTQKSQV        1     0
CTGACGCAGAAGTCTCCTAGT     LTQKSPS        1     0
CTGACGCAGAATAATAATACT     LTQNNNT        1     0
CTGACGCAGAATAATCGGCCT     LTQNNRP        1     0
CTGACGCAGAATACGCGGTGG     LTQNTRW        1     0
CTGACGCAGAATACTGTGGGT     LTQNTVG        1     0
CTGACGCAGAATAGGCTGCCG     LTQNRLP        1     0
CTGACGCAGAATATGGTGCCT     LTQNMVP        1     0
CTGACGCAGAATATTACGGCT     LTQNITA        1     0
CTGACGCAGAATCAGGAGCAG     LTQNQEQ        1     0
CTGACGCAGAATCATCGTGAG     LTQNHRE        1     0
CTGACGCAGAATCCGTCGAGT     LTQNPSS        1     0
CTGACGCAGAATCCGTCGGAT     LTQNPSD        1     0
CTGACGCAGAATCCGTTGTAT     LTQNPLY        1     0
CTGACGCAGAATCCGTTTCAG     LTQNPFQ        1     0
CTGACGCAGAATCCTACTATG     LTQNPTM        1     0
CTGACGCAGAATCGGGCTAGT     LTQNRAS        1     0
CTGACGCAGAATCGGGCTCCG     LTQNRAP        1     0
CTGACGCAGAATCTGACTCGT     LTQNLTR        1     0
CTGACGCAGAATCTTCCTATT     LTQNLPI        1     0
CTGACGCAGAATCTTGTTTTT     LTQNLVF        1     0
CTGACGCAGAATGAGTGGCCG     LTQNEWP        1     0
CTGACGCAGAATGCTCGGCCT     LTQNARP        1     0
CTGACGCAGAATGCTCTTTTG     LTQNALL        1     0
CTGACGCAGAATGCTGTGACG     LTQNAVT        1     0
CTGACGCAGAATGCTTCGCGT     LTQNASR        1     0
CTGACGCAGAATGGTCTTGGG     LTQNGLG        1     0
CTGACGCAGAATGTTTTGCTG     LTQNVLL        1     0
CTGACGCAGAATTATCCTCAG     LTQNYPQ        1     0
CTGACGCAGAATTGTACTGCT     LTQNCTA        1     0
CTGACGCAGACGAATCCTCCG     LTQTNPP        1     0
CTGACGCAGACGAATCCTGTG     LTQTNPV        1     0
CTGACGCAGACGATGACTGAT     LTQTMTD        1     0
CTGACGCAGACGATGTGGGAG     LTQTMWE        1     0
CTGACGCAGACGATTCATCTT     LTQTIHL        1     0
CTGACGCAGACGCAGACTCCG     LTQTQTP        1     0
CTGACGCAGACGCATGCGAAG     LTQTHAK        1     0
CTGACGCAGACGCCGCGTCTG     LTQTPRL        1     0
CTGACGCAGACGCCTATTCTG     LTQTPIL        1     0
CTGACGCAGACGCTGACTTTT     LTQTLTF        1     0
CTGACGCAGACGCTGGGTTCG     LTQTLGS        1     0
CTGACGCAGACGCTGTTTAAG     LTQTLFK        1     0
CTGACGCAGACGCTTCTGCCG     LTQTLLP        1     0
CTGACGCAGACGGAGACTACG     LTQTETT        1     0
CTGACGCAGACGGATCCTCCT     LTQTDPP        1     0
CTGACGCAGACGGATCGTCCG     LTQTDRP        1     0
CTGACGCAGACGGGGGGTCCG     LTQTGGP        1     0
CTGACGCAGACGGTGATTACG     LTQTVIT        1     0
CTGACGCAGACGGTTCATCGT     LTQTVHR        1     0
CTGACGCAGACGGTTCGGCAT     LTQTVRH        1     0
CTGACGCAGACGTATCCGCAT     LTQTYPH        1     0
CTGACGCAGACGTATCCTGTT     LTQTYPV        1     0
CTGACGCAGACGTATTGGCCG     LTQTYWP        1     0
CTGACGCAGACGTGGAATGGG     LTQTWNG        1     0
CTGACGCAGACGTGTTATCAG     LTQTCYQ        1     0
CTGACGCAGACGTTTCCGATG     LTQTFPM        1     0
CTGACGCAGACTAAGACGCAT     LTQTKTH        1     0
CTGACGCAGACTAAGCAGGTT     LTQTKQV        1     0
CTGACGCAGACTACGAAGAGG     LTQTTKR        1     0
CTGACGCAGACTACTACTTAT     LTQTTTY        1     0
CTGACGCAGACTAGTGGGACG     LTQTSGT        1     0
CTGACGCAGACTATGAATAAT     LTQTMNN        1     0
CTGACGCAGACTATGATCCAG     LTQTMIQ        1     0
CTGACGCAGACTATTCCTAGT     LTQTIPS        1     0
CTGACGCAGACTCAGACGTTT     LTQTQTF        1     0
CTGACGCAGACTCAGCAGGAT     LTQTQQD        1     0
CTGACGCAGACTCAGCGTCTT     LTQTQRL        1     0
CTGACGCAGACTCAGTTTCCT     LTQTQFP        1     0
CTGACGCAGACTCATATTAAG     LTQTHIK        1     0
CTGACGCAGACTCATATTGGG     LTQTHIG        1     0
CTGACGCAGACTCATATTTTG     LTQTHIL        1     0
CTGACGCAGACTCATTCTGTG     LTQTHSV        1     0
CTGACGCAGACTCCGCGTGTG     LTQTPRV        1     0
CTGACGCAGACTCCGCGTTTT     LTQTPRF        1     0
CTGACGCAGACTCCGGGTATT     LTQTPGI        1     0
CTGACGCAGACTCCTAGGCAT     LTQTPRH        1     0
CTGACGCAGACTCCTCTTCAT     LTQTPLH        1     0
CTGACGCAGACTCCTCTTCTG     LTQTPLL        1     0
CTGACGCAGACTCCTGATGTT     LTQTPDV        1     0
CTGACGCAGACTCCTTTTAAT     LTQTPFN        1     0
CTGACGCAGACTCGGACTTGG     LTQTRTW        1     0
CTGACGCAGACTCGGGTGCCG     LTQTRVP        1     0
CTGACGCAGACTCGTCTGTAT     LTQTRLY        1     0
CTGACGCAGACTCGTGCTACT     LTQTRAT        1     0
CTGACGCAGACTCTGGGTAAG     LTQTLGK        1     0
CTGACGCAGACTCTGTCGCAT     LTQTLSH        1     0
CTGACGCAGACTGATCTTAGT     LTQTDLS        1     0
CTGACGCAGACTGCTTATGTT     LTQTAYV        1     0
CTGACGCAGACTGGGAGGACG     LTQTGRT        1     0
CTGACGCAGACTTTTCGGTAT     LTQTFRY        1     0
CTGACGCAGAGGACGAATCCT     LTQRTNP        1     0
CTGACGCAGAGGACGCCGACG     LTQRTPT        1     0
CTGACGCAGAGGATTACGATT     LTQRITI        1     0
CTGACGCAGAGGATTTAGATG     LTQRIQM        1     0
CTGACGCAGAGGCCGCCTAAG     LTQRPPK        1     0
CTGACGCAGAGGGATCGGCCT     LTQRDRP        1     0
CTGACGCAGAGGGATCGTCCT     LTQRDRP        1     0
CTGACGCAGAGGGCTACGCAG     LTQRATQ        1     0
CTGACGCAGAGGGCTTTGAGT     LTQRALS        1     0
CTGACGCAGAGGTATGTTCCG     LTQRYVP        1     0
CTGACGCAGAGGTCTCAGGTT     LTQRSQV        1     0
CTGACGCAGAGGTCTGTTTTG     LTQRSVL        1     0
CTGACGCAGAGTAAGCTGTAT     LTQSKLY        1     0
CTGACGCAGAGTAAGCTTACG     LTQSKLT        1     0
CTGACGCAGAGTACGAAGACT     LTQSTKT        1     0
CTGACGCAGAGTACGGGGCAG     LTQSTGQ        1     0
CTGACGCAGAGTACGTGGCGT     LTQSTWR        1     0
CTGACGCAGAGTACTCGTCCG     LTQSTRP        1     0
CTGACGCAGAGTATGGTTAAT     LTQSMVN        1     0
CTGACGCAGAGTCAGTGGCCT     LTQSQWP        1     0
CTGACGCAGAGTCCGCTGACA     LTQSPLT        1     0
CTGACGCAGAGTCCTCAGCAG     LTQSPQQ        1     0
CTGACGCAGAGTCCTCTTGTG     LTQSPLV        1     0
CTGACGCAGAGTCGTGCTCTT     LTQSRAL        1     0
CTGACGCAGAGTCTGACGCTG     LTQSLTL        1     0
CTGACGCAGAGTCTGCTTAGG     LTQSLLR        1     0
CTGACGCAGAGTCTTCCGCCG     LTQSLPP        1     0
CTGACGCAGAGTGCGGCGTAT     LTQSAAY        1     0
CTGACGCAGAGTGCTTATGTG     LTQSAYV        1     0
CTGACGCAGAGTGTTTCGAAT     LTQSVSN        1     0
CTGACGCAGAGTTCTTATACG     LTQSSYT        1     0
CTGACGCAGAGTTGGACTGAG     LTQSWTE        1     0
CTGACGCAGATGACGCAGACG     LTQMTQT        1     0
CTGACGCAGATGAGGTCTCCG     LTQMRSP        1     0
CTGACGCAGATGAGTAAGCGG     LTQMSKR        1     0
CTGACGCAGATGCAGCCTCGT     LTQMQPR        1     0
CTGACGCAGATGCATAGGGTG     LTQMHRV        1     0
CTGACGCAGATGCATAGTCTT     LTQMHSL        1     0
CTGACGCAGATGCCGCCTACG     LTQMPPT        1     0
CTGACGCAGATGCCTAAGCGT     LTQMPKR        1     0
CTGACGCAGATGGGGATGTCG     LTQMGMS        1     0
CTGACGCAGATGTCGTCTCCG     LTQMSSP        1     0
CTGACGCAGATTAAGATGTAG     LTQIKMQ        1     0
CTGACGCAGATTACGATTGTT     LTQITIV        1     0
CTGACGCAGATTACGCAGCTG     LTQITQL        1     0
CTGACGCAGATTACGCCGCAT     LTQITPH        1     0
CTGACGCAGATTACTCCTCCG     LTQITPP        1     0
CTGACGCAGATTCAGACTATG     LTQIQTM        1     0
CTGACGCAGATTCATACTCCG     LTQIHTP        1     0
CTGACGCAGATTCATACTTCG     LTQIHTS        1     0
CTGACGCAGATTCATGCGATG     LTQIHAM        1     0
CTGACGCAGATTCATTCTACG     LTQIHST        1     0
CTGACGCAGATTCCGATTCCG     LTQIPIP        1     0
CTGACGCAGATTCCTCCGCCG     LTQIPPP        1     0
CTGACGCAGATTCCTCCTCGT     LTQIPPR        1     0
CTGACGCAGATTGCGACGTAT     LTQIATY        1     0
CTGACGCAGATTGTTGTTAGT     LTQIVVS        1     0
CTGACGCAGATTTCGGCTTCT     LTQISAS        1     0
CTGACGCAGATTTTTGGTATT     LTQIFGI        1     0
CTGACGCAGCAATCTGGGCCT     LTQQSGP        1     0
CTGACGCAGCAGAAGTCTCTG     LTQQKSL        1     0
CTGACGCAGCAGAAGTCTTCT     LTQQKSS        1     0
CTGACGCAGCAGAATATTCCG     LTQQNIP        1     0
CTGACGCAGCAGACGCAGGTG     LTQQTQV        1     0
CTGACGCAGCAGACTGGTCAT     LTQQTGH        1     0
CTGACGCAGCAGATGACGCAG     LTQQMTQ        1     0
CTGACGCAGCAGATTCATTAT     LTQQIHY        1     0
CTGACGCAGCAGATTCCGCCG     LTQQIPP        1     0
CTGACGCAGCAGCAGACTTGT     LTQQQTC        1     0
CTGACGCAGCAGCAGCAGGAG     LTQQQQE        1     0
CTGACGCAGCAGCAGCCTCCG     LTQQQPP        1     0
CTGACGCAGCAGCAGCCTTCG     LTQQQPS        1     0
CTGACGCAGCAGCAGCTTCCT     LTQQQLP        1     0
CTGACGCAGCAGCAGTAGATT     LTQQQQI        1     0
CTGACGCAGCAGCATCAGGAT     LTQQHQD        1     0
CTGACGCAGCAGCATCATTCG     LTQQHHS        1     0
CTGACGCAGCAGCATCTGATG     LTQQHLM        1     0
CTGACGCAGCAGCATTGTAGT     LTQQHCS        1     0
CTGACGCAGCAGCCGCCTCCT     LTQQPPP        1     0
CTGACGCAGCAGCCGGATAAT     LTQQPDN        1     0
CTGACGCAGCAGCCGTCGAAG     LTQQPSK        1     0
CTGACGCAGCAGCCTAATCCG     LTQQPNP        1     0
CTGACGCAGCAGCCTACTGAG     LTQQPTE        1     0
CTGACGCAGCAGCCTCTGTTG     LTQQPLL        1     0
CTGACGCAGCAGCCTGTTAAT     LTQQPVN        1     0
CTGACGCAGCAGCCTTCGTTG     LTQQPSL        1     0
CTGACGCAGCAGCGTTCTGAT     LTQQRSD        1     0
CTGACGCAGCAGCTTCAGGGT     LTQQLQG        1     0
CTGACGCAGCAGGAGCCACGT     LTQQEPR        1     0
CTGACGCAGCAGGAGGCTACG     LTQQEAT        1     0
CTGACGCAGCAGGCTCCGAGT     LTQQAPS        1     0
CTGACGCAGCAGGCTCGTACT     LTQQART        1     0
CTGACGCAGCAGGCTTTTCAG     LTQQAFQ        1     0
CTGACGCAGCAGGGGTATCAG     LTQQGYQ        1     0
CTGACGCAGCAGGGTCGTCTT     LTQQGRL        1     0
CTGACGCAGCAGGTGGTGAAG     LTQQVVK        1     0
CTGACGCAGCAGTCGCATACG     LTQQSHT        1     0
CTGACGCAGCAGTCGCATCGT     LTQQSHR        1     0
CTGACGCAGCAGTCGGCTCCG     LTQQSAP        1     0
CTGACGCAGCAGTCTTGTGAG     LTQQSCE        1     0
CTGACGCAGCAGTGGTTGCCT     LTQQWLP        1     0
CTGACGCAGCATAAGACTTGG     LTQHKTW        1     0
CTGACGCAGCATAAGCCTCTG     LTQHKPL        1     0
CTGACGCAGCATAAGGCTCTG     LTQHKAL        1     0
CTGACGCAGCATAATAGTACG     LTQHNST        1     0
CTGACGCAGCATAATGTTCGT     LTQHNVR        1     0
CTGACGCAGCATACTTATCAT     LTQHTYH        1     0
CTGACGCAGCATAGTACGCCG     LTQHSTP        1     0
CTGACGCAGCATAGTACTATT     LTQHSTI        1     0
CTGACGCAGCATAGTCATCAT     LTQHSHH        1     0
CTGACGCAGCATATGCATCAT     LTQHMHH        1     0
CTGACGCAGCATATTAATTCG     LTQHINS        1     0
CTGACGCAGCATATTCGTGAT     LTQHIRD        1     0
CTGACGCAGCATCAGATTCTT     LTQHQIL        1     0
CTGACGCAGCATCAGGCGTAT     LTQHQAY        1     0
CTGACGCAGCATCAGGGGATT     LTQHQGI        1     0
CTGACGCAGCATCATACGAGT     LTQHHTS        1     0
CTGACGCAGCATCATCAGGAG     LTQHHQE        1     0
CTGACGCAGCATCATCTGAGT     LTQHHLS        1     0
CTGACGCAGCATCATCTGTTG     LTQHHLL        1     0
CTGACGCAGCATCATCTTCCG     LTQHHLP        1     0
CTGACGCAGCATCCGATGCTT     LTQHPML        1     0
CTGACGCAGCATCCGATTTAG     LTQHPIQ        1     0
CTGACGCAGCATCCTCCGCGT     LTQHPPR        1     0
CTGACGCAGCATCCTCCGTAG     LTQHPPQ        1     0
CTGACGCAGCATCCTCGTCCG     LTQHPRP        1     0
CTGACGCAGCATCCTGATGAG     LTQHPDE        1     0
CTGACGCAGCATCCTTCTCCG     LTQHPSP        1     0
CTGACGCAGCATCGGCAGTTT     LTQHRQF        1     0
CTGACGCAGCATCGGCTTCCT     LTQHRLP        1     0
CTGACGCAGCATCGGGCGCCG     LTQHRAP        1     0
CTGACGCAGCATCGTGGTACT     LTQHRGT        1     0
CTGACGCAGCATCTGAGTTCG     LTQHLSS        1     0
CTGACGCAGCATCTGCTTTCT     LTQHLLS        1     0
CTGACGCAGCATCTTACTAGT     LTQHLTS        1     0
CTGACGCAGCATCTTTCGGTG     LTQHLSV        1     0
CTGACGCAGCATGATTCGAGT     LTQHDSS        1     0
CTGACGCAGCATGATTCGCTG     LTQHDSL        1     0
CTGACGCAGCATGCGGGGCCG     LTQHAGP        1     0
CTGACGCAGCATGCTACTCCG     LTQHATP        1     0
CTGACGCAGCATGCTGTGGTT     LTQHAVV        1     0
CTGACGCAGCATGGTCGTACG     LTQHGRT        1     0
CTGACGCAGCATGGTTTGCTT     LTQHGLL        1     0
CTGACGCAGCATGTGGGGCAT     LTQHVGH        1     0
CTGACGCAGCATGTTCCGTGG     LTQHVPW        1     0
CTGACGCAGCATGTTTTGACG     LTQHVLT        1     0
CTGACGCAGCATTCGCCTCCG     LTQHSPP        1     0
CTGACGCAGCATTCGTCTGAG     LTQHSSE        1     0
CTGACGCAGCATTCTAGGGAG     LTQHSRE        1     0
CTGACGCAGCATTCTTATAGG     LTQHSYR        1     0
CTGACGCAGCATTCTTCTCAT     LTQHSSH        1     0
CTGACGCAGCATTGGCATACG     LTQHWHT        1     0
CTGACGCAGCATTTTAATGTT     LTQHFNV        1     0
CTGACGCAGCATTTTGAGATT     LTQHFEI        1     0
CTGACGCAGCCCGATCCTGGT     LTQPDPG        1     0
CTGACGCAGCCGAAGCAGCCG     LTQPKQP        1     0
CTGACGCAGCCGAAGTTTTTT     LTQPKFF        1     0
CTGACGCAGCCGAATGCGACG     LTQPNAT        1     0
CTGACGCAGCCGACGACTAAG     LTQPTTK        1     0
CTGACGCAGCCGACGACTAGT     LTQPTTS        1     0
CTGACGCAGCCGACGTATATG     LTQPTYM        1     0
CTGACGCAGCCGACTAATCCT     LTQPTNP        1     0
CTGACGCAGCCGAGTGATCCG     LTQPSDP        1     0
CTGACGCAGCCGAGTTCGCTG     LTQPSSL        1     0
CTGACGCAGCCGCAGAAGCGT     LTQPQKR        1     0
CTGACGCAGCCGCAGAGGAAG     LTQPQRK        1     0
CTGACGCAGCCGCAGCCTCTT     LTQPQPL        1     0
CTGACGCAGCCGCAGCTTTTT     LTQPQLF        1     0
CTGACGCAGCCGCAGGTGCTG     LTQPQVL        1     0
CTGACGCAGCCGCAGTGGTCG     LTQPQWS        1     0
CTGACGCAGCCGCATTTTCAT     LTQPHFH        1     0
CTGACGCAGCCGCCGACTCTT     LTQPPTL        1     0
CTGACGCAGCCGCCGATTCCG     LTQPPIP        1     0
CTGACGCAGCCGCCGCTTCCT     LTQPPLP        1     0
CTGACGCAGCCGCCTCAGGCT     LTQPPQA        1     0
CTGACGCAGCCGCCTCCATCT     LTQPPPS        1     0
CTGACGCAGCCGCCTCCGTAG     LTQPPPQ        1     0
CTGACGCAGCCGCCTCCTCTT     LTQPPPL        1     0
CTGACGCAGCCGCCTCGGCAG     LTQPPRQ        1     0
CTGACGCAGCCGCCTGATTGG     LTQPPDW        1     0
CTGACGCAGCCGCCTGGGCAT     LTQPPGH        1     0
CTGACGCAGCCGCCTTCGCTT     LTQPPSL        1     0
CTGACGCAGCCGCTTCCGTAT     LTQPLPY        1     0
CTGACGCAGCCGCTTGTTATT     LTQPLVI        1     0
CTGACGCAGCCGCTTTTTACT     LTQPLFT        1     0
CTGACGCAGCCGGAGTTTGCG     LTQPEFA        1     0
CTGACGCAGCCGGATGCGTGG     LTQPDAW        1     0
CTGACGCAGCCGGCGACTCTT     LTQPATL        1     0
CTGACGCAGCCGGCTACTTCT     LTQPATS        1     0
CTGACGCAGCCGGCTCCTCTG     LTQPAPL        1     0
CTGACGCAGCCGGCTCTTCAT     LTQPALH        1     0
CTGACGCAGCCGGCTTCGCAT     LTQPASH        1     0
CTGACGCAGCCGGGGCAGCCT     LTQPGQP        1     0
CTGACGCAGCCGGGGCATTGC     LTQPGHC        1     0
CTGACGCAGCCGGGTGATAAT     LTQPGDN        1     0
CTGACGCAGCCGGGTGCGATG     LTQPGAM        1     0
CTGACGCAGCCGTATACTCCT     LTQPYTP        1     0
CTGACGCAGCCGTATCCTTTT     LTQPYPF        1     0
CTGACGCAGCCGTCGACGAAG     LTQPSTK        1     0
CTGACGCAGCCGTCGTTTAAT     LTQPSFN        1     0
CTGACGCAGCCGTCTCCTGTG     LTQPSPV        1     0
CTGACGCAGCCGTGTACGTGT     LTQPCTC        1     0
CTGACGCAGCCGTTGACTACT     LTQPLTT        1     0
CTGACGCAGCCGTTTACTGTT     LTQPFTV        1     0
CTGACGCAGCCGTTTGTTCAT     LTQPFVH        1     0
CTGACGCAGCCGTTTTGGCAG     LTQPFWQ        1     0
CTGACGCAGCCTAAGGAGAAT     LTQPKEN        1     0
CTGACGCAGCCTAAGGTTTCT     LTQPKVS        1     0
CTGACGCAGCCTAATGCTCTT     LTQPNAL        1     0
CTGACGCAGCCTAATTCGACG     LTQPNST        1     0
CTGACGCAGCCTACGCGGTCT     LTQPTRS        1     0
CTGACGCAGCCTACGCGGTTT     LTQPTRF        1     0
CTGACGCAGCCTACGTTTTTT     LTQPTFF        1     0
CTGACGCAGCCTACTCAGTAT     LTQPTQY        1     0
CTGACGCAGCCTACTCATATG     LTQPTHM        1     0
CTGACGCAGCCTACTCTGGGG     LTQPTLG        1     0
CTGACGCAGCCTAGGGTTCGG     LTQPRVR        1     0
CTGACGCAGCCTAGTAGGGTT     LTQPSRV        1     0
CTGACGCAGCCTAGTGCTATG     LTQPSAM        1     0
CTGACGCAGCCTATGATTCGT     LTQPMIR        1     0
CTGACGCAGCCTATGTCGCGG     LTQPMSR        1     0
CTGACGCAGCCTATTACTCCG     LTQPITP        1     0
CTGACGCAGCCTATTCCTCTG     LTQPIPL        1     0
CTGACGCAGCCTCAGACGCGG     LTQPQTR        1     0
CTGACGCAGCCTCAGCAGAAG     LTQPQQK        1     0
CTGACGCAGCCTCATCCTAGT     LTQPHPS        1     0
CTGACGCAGCCTCATCCTCCG     LTQPHPP        1     0
CTGACGCAGCCTCATCTGCCG     LTQPHLP        1     0
CTGACGCAGCCTCATGTTTTT     LTQPHVF        1     0
CTGACGCAGCCTCCGAAGTAG     LTQPPKQ        1     0
CTGACGCAGCCTCCTACTGGT     LTQPPTG        1     0
CTGACGCAGCCTCCTACTTTT     LTQPPTF        1     0
CTGACGCAGCCTCCTCCGACT     LTQPPPT        1     0
CTGACGCAGCCTCCTCTTTCT     LTQPPLS        1     0
CTGACGCAGCCTCCTTAGAAT     LTQPPQN        1     0
CTGACGCAGCCTCCTTCTTCT     LTQPPSS        1     0
CTGACGCAGCCTCGGACTCAG     LTQPRTQ        1     0
CTGACGCAGCCTCGTATGCCG     LTQPRMP        1     0
CTGACGCAGCCTCTGACGTGG     LTQPLTW        1     0
CTGACGCAGCCTCTGACTCCT     LTQPLTP        1     0
CTGACGCAGCCTCTGCTGATT     LTQPLLI        1     0
CTGACGCAGCCTCTGTGGCAT     LTQPLWH        1     0
CTGACGCAGCCTCTGTTGTCG     LTQPLLS        1     0
CTGACGCAGCCTCTTATGCAT     LTQPLMH        1     0
CTGACGCAGCCTGAGCTTCGG     LTQPELR        1     0
CTGACGCAGCCTGATAATAGT     LTQPDNS        1     0
CTGACGCAGCCTGATCATTTT     LTQPDHF        1     0
CTGACGCAGCCTGATGATGAG     LTQPDDE        1     0
CTGACGCAGCCTGCGATTTAT     LTQPAIY        1     0
CTGACGCAGCCTGCTGATTCT     LTQPADS        1     0
CTGACGCAGCCTGCTTTTGTG     LTQPAFV        1     0
CTGACGCAGCCTGGGACGACG     LTQPGTT        1     0
CTGACGCAGCCTGGTAATTTT     LTQPGNF        1     0
CTGACGCAGCCTGGTACTCGT     LTQPGTR        1     0
CTGACGCAGCCTGGTCGTCAT     LTQPGRH        1     0
CTGACGCAGCCTGTGAGGCCT     LTQPVRP        1     0
CTGACGCAGCCTGTGTTGCCT     LTQPVLP        1     0
CTGACGCAGCCTGTTCCTCGG     LTQPVPR        1     0
CTGACGCAGCCTTATCCTTCT     LTQPYPS        1     0
CTGACGCAGCCTTATGTGATT     LTQPYVI        1     0
CTGACGCAGCCTTATTTGATT     LTQPYLI        1     0
CTGACGCAGCCTTCGACGCCT     LTQPSTP        1     0
CTGACGCAGCCTTCGATTTCG     LTQPSIS        1     0
CTGACGCAGCCTTCGCCTCCT     LTQPSPP        1     0
CTGACGCAGCCTTCTACGCTG     LTQPSTL        1     0
CTGACGCAGCCTTCTGGTCGT     LTQPSGR        1     0
CTGACGCAGCCTTGTGGTACG     LTQPCGT        1     0
CTGACGCAGCGGACGATTCTT     LTQRTIL        1     0
CTGACGCAGCGGACTCCTCAT     LTQRTPH        1     0
CTGACGCAGCGGACTTCGCTG     LTQRTSL        1     0
CTGACGCAGCGGATTGAGCGT     LTQRIER        1     0
CTGACGCAGCGGATTTTGCCG     LTQRILP        1     0
CTGACGCAGCGGCCTGTTTCT     LTQRPVS        1     0
CTGACGCAGCGGCTGACTTAT     LTQRLTY        1     0
CTGACGCAGCGGTGGTTTTTG     LTQRWFL        1     0
CTGACGCAGCGTACGCCTCAT     LTQRTPH        1     0
CTGACGCAGCGTACGGCGCAT     LTQRTAH        1     0
CTGACGCAGCGTACTACTAAT     LTQRTTN        1     0
CTGACGCAGCGTACTACTCCG     LTQRTTP        1     0
CTGACGCAGCGTACTTATCAT     LTQRTYH        1     0
CTGACGCAGCGTATGGCTAAG     LTQRMAK        1     0
CTGACGCAGCGTATGTGGGGT     LTQRMWG        1     0
CTGACGCAGCGTATTCTTTAT     LTQRILY        1     0
CTGACGCAGCGTATTGGTTAT     LTQRIGY        1     0
CTGACGCAGCGTCAGCATCCT     LTQRQHP        1     0
CTGACGCAGCGTCAGCTTCCG     LTQRQLP        1     0
CTGACGCAGCGTCAGTGTTCT     LTQRQCS        1     0
CTGACGCAGCGTCATACTATG     LTQRHTM        1     0
CTGACGCAGCGTCATCCGATG     LTQRHPM        1     0
CTGACGCAGCGTCCGTCGCCT     LTQRPSP        1     0
CTGACGCAGCGTCCGTCTTAG     LTQRPSQ        1     0
CTGACGCAGCGTCCTACGCCG     LTQRPTP        1     0
CTGACGCAGCGTCTGGATGCG     LTQRLDA        1     0
CTGACGCAGCGTCTGGCGAGG     LTQRLAR        1     0
CTGACGCAGCGTGAGTTGTCG     LTQRELS        1     0
CTGACGCAGCGTGCTGGGCCT     LTQRAGP        1     0
CTGACGCAGCGTTCGTGGGAT     LTQRSWD        1     0
CTGACGCAGCGTTCTCAGCCG     LTQRSQP        1     0
CTGACGCAGCGTTGGTTTCTT     LTQRWFL        1     0
CTGACGCAGCGTTTGCCGTTT     LTQRLPF        1     0
CTGACGCAGCTGAATTGGCCG     LTQLNWP        1     0
CTGACGCAGCTGACGATGCAG     LTQLTMQ        1     0
CTGACGCAGCTGACTCCTCTG     LTQLTPL        1     0
CTGACGCAGCTGAGTAATCCT     LTQLSNP        1     0
CTGACGCAGCTGCCCTGTCCT     LTQLPCP        1     0
CTGACGCAGCTGCCGAAGTTG     LTQLPKL        1     0
CTGACGCAGCTGCCGACGGTT     LTQLPTV        1     0
CTGACGCAGCTGCCGACTTTT     LTQLPTF        1     0
CTGACGCAGCTGCCGAGGACT     LTQLPRT        1     0
CTGACGCAGCTGCCGCGTGAT     LTQLPRD        1     0
CTGACGCAGCTGCCTAAGACG     LTQLPKT        1     0
CTGACGCAGCTGCCTCCTGCG     LTQLPPA        1     0
CTGACGCAGCTGCCTTCGCTG     LTQLPSL        1     0
CTGACGCAGCTGCCTTCGGCG     LTQLPSA        1     0
CTGACGCAGCTGCGGCCGTAT     LTQLRPY        1     0
CTGACGCAGCTGGATCATCTT     LTQLDHL        1     0
CTGACGCAGCTGGATCCGTAT     LTQLDPY        1     0
CTGACGCAGCTGGCGACTCCT     LTQLATP        1     0
CTGACGCAGCTGGCTCTTCCG     LTQLALP        1     0
CTGACGCAGCTGGGTAGGGTT     LTQLGRV        1     0
CTGACGCAGCTGGGTTCTCCT     LTQLGSP        1     0
CTGACGCAGCTGGTTTCGTCT     LTQLVSS        1     0
CTGACGCAGCTGTAGATGCAG     LTQLQMQ        1     0
CTGACGCAGCTGTATTCGAAT     LTQLYSN        1     0
CTGACGCAGCTGTCGACTACT     LTQLSTT        1     0
CTGACGCAGCTGTCGACTCCT     LTQLSTP        1     0
CTGACGCAGCTGTCTGGTGTT     LTQLSGV        1     0
CTGACGCAGCTTAAGTCGCCG     LTQLKSP        1     0
CTGACGCAGCTTAATACTACT     LTQLNTT        1     0
CTGACGCAGCTTAATGTTGTT     LTQLNVV        1     0
CTGACGCAGCTTATGATTACG     LTQLMIT        1     0
CTGACGCAGCTTATGCCGTTT     LTQLMPF        1     0
CTGACGCAGCTTATTCCGCCG     LTQLIPP        1     0
CTGACGCAGCTTATTCCTCCG     LTQLIPP        1     0
CTGACGCAGCTTCCGACGAGG     LTQLPTR        1     0
CTGACGCAGCTTCCGCGTATT     LTQLPRI        1     0
CTGACGCAGCTTCCTCGTCCG     LTQLPRP        1     0
CTGACGCAGCTTCCTCTGTTG     LTQLPLL        1     0
CTGACGCAGCTTCCTTCTCAG     LTQLPSQ        1     0
CTGACGCAGCTTCCTTCTCGG     LTQLPSR        1     0
CTGACGCAGCTTCTGGATTCG     LTQLLDS        1     0
CTGACGCAGCTTGATCCGAAG     LTQLDPK        1     0
CTGACGCAGCTTGATGATCAT     LTQLDDH        1     0
CTGACGCAGCTTGCTCATTGG     LTQLAHW        1     0
CTGACGCAGCTTGCTGGTCGG     LTQLAGR        1     0
CTGACGCAGCTTGTGTCTAAT     LTQLVSN        1     0
CTGACGCAGCTTTCTACTATG     LTQLSTM        1     0
CTGACGCAGCTTTCTACTTTT     LTQLSTF        1     0
CTGACGCAGGAGAAGCCTAGT     LTQEKPS        1     0
CTGACGCAGGAGAATGCTAGG     LTQENAR        1     0
CTGACGCAGGAGACGCCGCAG     LTQETPQ        1     0
CTGACGCAGGAGACTCATTAG     LTQETHQ        1     0
CTGACGCAGGAGACTTCTCTT     LTQETSL        1     0
CTGACGCAGGAGAGTGCGAAG     LTQESAK        1     0
CTGACGCAGGAGAGTTGGCCT     LTQESWP        1     0
CTGACGCAGGAGATGAAGGGT     LTQEMKG        1     0
CTGACGCAGGAGATGACTTAT     LTQEMTY        1     0
CTGACGCAGGAGCCGACTAAT     LTQEPTN        1     0
CTGACGCAGGAGCCGCAGCGG     LTQEPQR        1     0
CTGACGCAGGAGCCGCCGCGG     LTQEPPR        1     0
CTGACGCAGGAGCCGTTTACT     LTQEPFT        1     0
CTGACGCAGGAGCCTGAGTTT     LTQEPEF        1     0
CTGACGCAGGAGCTTCAGCCG     LTQELQP        1     0
CTGACGCAGGAGGATGCGTGG     LTQEDAW        1     0
CTGACGCAGGAGGGGTCGAGT     LTQEGSS        1     0
CTGACGCAGGAGGTGACTCCG     LTQEVTP        1     0
CTGACGCAGGAGTCGCCGGTG     LTQESPV        1     0
CTGACGCAGGAGTCGGATCGG     LTQESDR        1     0
CTGACGCAGGAGTCTACTCTG     LTQESTL        1     0
CTGACGCAGGAGTCTCATCCG     LTQESHP        1     0
CTGACGCAGGAGTGGCGGCTG     LTQEWRL        1     0
CTGACGCAGGATACTAATAGT     LTQDTNS        1     0
CTGACGCAGGATACTCAGCCT     LTQDTQP        1     0
CTGACGCAGGATACTCTACCG     LTQDTLP        1     0
CTGACGCAGGATAGGTATCGT     LTQDRYR        1     0
CTGACGCAGGATAGTATGCTT     LTQDSML        1     0
CTGACGCAGGATAGTGATGAG     LTQDSDE        1     0
CTGACGCAGGATCCGCATTTT     LTQDPHF        1     0
CTGACGCAGGATCCGTGTAGG     LTQDPCR        1     0
CTGACGCAGGATCCTCATCCG     LTQDPHP        1     0
CTGACGCAGGATCCTGTTCGT     LTQDPVR        1     0
CTGACGCAGGATCTGTAGGTG     LTQDLQV        1     0
CTGACGCAGGATCTTGAGTTT     LTQDLEF        1     0
CTGACGCAGGATGCTACTATG     LTQDATM        1     0
CTGACGCAGGATGCTCATTTG     LTQDAHL        1     0
CTGACGCAGGATGTGACTTCG     LTQDVTS        1     0
CTGACGCAGGATTAGGTGTTT     LTQDQVF        1     0
CTGACGCAGGATTCTAAGGTT     LTQDSKV        1     0
CTGACGCAGGATTCTACTCCT     LTQDSTP        1     0
CTGACGCAGGCGAAGCTGGCT     LTQAKLA        1     0
CTGACGCAGGCGAATCTGAAG     LTQANLK        1     0
CTGACGCAGGCGAATTCGCGG     LTQANSR        1     0
CTGACGCAGGCGACGACTCCG     LTQATTP        1     0
CTGACGCAGGCGACGTGGGGG     LTQATWG        1     0
CTGACGCAGGCGATGTCGGTT     LTQAMSV        1     0
CTGACGCAGGCGCCGACTTCG     LTQAPTS        1     0
CTGACGCAGGCGGGTATGGGG     LTQAGMG        1     0
CTGACGCAGGCGGTGGTGAAG     LTQAVVK        1     0
CTGACGCAGGCGGTTGAGGTG     LTQAVEV        1     0
CTGACGCAGGCTAATACTGAG     LTQANTE        1     0
CTGACGCAGGCTAATCATCTT     LTQANHL        1     0
CTGACGCAGGCTAATGCGAAG     LTQANAK        1     0
CTGACGCAGGCTACTGCTCCT     LTQATAP        1     0
CTGACGCAGGCTCAGATGCAG     LTQAQMQ        1     0
CTGACGCAGGCTCAGGTTCCG     LTQAQVP        1     0
CTGACGCAGGCTCATAGTACG     LTQAHST        1     0
CTGACGCAGGCTCATATGTCG     LTQAHMS        1     0
CTGACGCAGGCTCCTCCTCGG     LTQAPPR        1     0
CTGACGCAGGCTGCGAGTACT     LTQAAST        1     0
CTGACGCAGGCTGCTAGGTCT     LTQAARS        1     0
CTGACGCAGGCTGCTCATGGT     LTQAAHG        1     0
CTGACGCAGGCTGGTCGTACG     LTQAGRT        1     0
CTGACGCAGGCTGTGTCGCAG     LTQAVSQ        1     0
CTGACGCAGGCTGTTTCTCCG     LTQAVSP        1     0
CTGACGCAGGCTTATACGGAT     LTQAYTD        1     0
CTGACGCAGGCTTCGTCTTTG     LTQASSL        1     0
CTGACGCAGGCTTCTCATCTT     LTQASHL        1     0
CTGACGCAGGCTTGGCCTCTG     LTQAWPL        1     0
CTGACGCAGGGGACGCATAGG     LTQGTHR        1     0
CTGACGCAGGGGACTTATAGG     LTQGTYR        1     0
CTGACGCAGGGGCAGAAGCAT     LTQGQKH        1     0
CTGACGCAGGGGCATAATTGG     LTQGHNW        1     0
CTGACGCAGGGGCCGATTTTT     LTQGPIF        1     0
CTGACGCAGGGGCCTCAGAGT     LTQGPQS        1     0
CTGACGCAGGGGCTGACTCTT     LTQGLTL        1     0
CTGACGCAGGGGGCGTTGACG     LTQGALT        1     0
CTGACGCAGGGGGCTCCGACT     LTQGAPT        1     0
CTGACGCAGGGGGGTTCGGCG     LTQGGSA        1     0
CTGACGCAGGGGTAGAGTCTT     LTQGQSL        1     0
CTGACGCAGGGGTGGCCGTAT     LTQGWPY        1     0
CTGACGCAGGGGTGTGCTCAT     LTQGCAH        1     0
CTGACGCAGGGTAAGCATTCG     LTQGKHS        1     0
CTGACGCAGGGTAATACTTAG     LTQGNTQ        1     0
CTGACGCAGGGTACGGATGCT     LTQGTDA        1     0
CTGACGCAGGGTACTCGTGTT     LTQGTRV        1     0
CTGACGCAGGGTAGTATGGTT     LTQGSMV        1     0
CTGACGCAGGGTATTTCGCGT     LTQGISR        1     0
CTGACGCAGGGTCCGACGGTT     LTQGPTV        1     0
CTGACGCAGGGTCCGCTGCCG     LTQGPLP        1     0
CTGACGCAGGGTCCTAATACT     LTQGPNT        1     0
CTGACGCAGGGTCCTCATCTT     LTQGPHL        1     0
CTGACGCAGGGTCCTCTTCAT     LTQGPLH        1     0
CTGACGCAGGGTCTGCCTACG     LTQGLPT        1     0
CTGACGCAGGGTGGGCTGGGG     LTQGGLG        1     0
CTGACGCAGGGTTCTGATCAG     LTQGSDQ        1     0
CTGACGCAGGGTTTGGGGGAT     LTQGLGD        1     0
CTGACGCAGGTGAATACTCAT     LTQVNTH        1     0
CTGACGCAGGTGACGAGGTAT     LTQVTRY        1     0
CTGACGCAGGTGACGCGGAGT     LTQVTRS        1     0
CTGACGCAGGTGACTTATGGG     LTQVTYG        1     0
CTGACGCAGGTGATTCATCTG     LTQVIHL        1     0
CTGACGCAGGTGCATCTGCAT     LTQVHLH        1     0
CTGACGCAGGTGCCGACTGCG     LTQVPTA        1     0
CTGACGCAGGTGCCGCTGACT     LTQVPLT        1     0
CTGACGCAGGTGCCGGATTTT     LTQVPDF        1     0
CTGACGCAGGTGCCTCCTTAT     LTQVPPY        1     0
CTGACGCAGGTGCTGCCTAGG     LTQVLPR        1     0
CTGACGCAGGTGGAGTTGGGT     LTQVELG        1     0
CTGACGCAGGTGGGGACGCTT     LTQVGTL        1     0
CTGACGCAGGTGGTTACGCCG     LTQVVTP        1     0
CTGACGCAGGTGTAGATTGGT     LTQVQIG        1     0
CTGACGCAGGTGTATCGGCTG     LTQVYRL        1     0
CTGACGCAGGTGTGGGCTCAT     LTQVWAH        1     0
CTGACGCAGGTGTTTAGGGGG     LTQVFRG        1     0
CTGACGCAGGTTAGGCTGCCG     LTQVRLP        1     0
CTGACGCAGGTTAGTCTGAAG     LTQVSLK        1     0
CTGACGCAGGTTATGACGAAT     LTQVMTN        1     0
CTGACGCAGGTTCAGATGAGG     LTQVQMR        1     0
CTGACGCAGGTTCATCCTTCG     LTQVHPS        1     0
CTGACGCAGGTTCCGACTTTG     LTQVPTL        1     0
CTGACGCAGGTTCCGCATCCT     LTQVPHP        1     0
CTGACGCAGGTTCCTACTCTT     LTQVPTL        1     0
CTGACGCAGGTTCCTCGTTTG     LTQVPRL        1     0
CTGACGCAGGTTCCTTGGGGG     LTQVPWG        1     0
CTGACGCAGGTTCTGTCTTAG     LTQVLSQ        1     0
CTGACGCAGGTTGATCCTCCT     LTQVDPP        1     0
CTGACGCAGGTTGCGGATCTG     LTQVADL        1     0
CTGACGCAGGTTGTTCCGTTG     LTQVVPL        1     0
CTGACGCAGGTTTCGCGTTCT     LTQVSRS        1     0
CTGACGCAGTAGATGAAGGGT     LTQQMKG        1     0
CTGACGCAGTAGGTTGCTCCG     LTQQVAP        1     0
CTGACGCAGTAGGTTTATGGG     LTQQVYG        1     0
CTGACGCAGTATAATTGGCAT     LTQYNWH        1     0
CTGACGCAGTATAATTTGTCG     LTQYNLS        1     0
CTGACGCAGTATACGCAGGTT     LTQYTQV        1     0
CTGACGCAGTATACTCTGTCT     LTQYTLS        1     0
CTGACGCAGTATAGTCTTATG     LTQYSLM        1     0
CTGACGCAGTATCAGAGTGTT     LTQYQSV        1     0
CTGACGCAGTATCAGGAGCCG     LTQYQEP        1     0
CTGACGCAGTATCCGCATCGG     LTQYPHR        1     0
CTGACGCAGTATCCGCCGGTG     LTQYPPV        1     0
CTGACGCAGTATCCGTTTACG     LTQYPFT        1     0
CTGACGCAGTATCCTAGTCCG     LTQYPSP        1     0
CTGACGCAGTATCGTAATACG     LTQYRNT        1     0
CTGACGCAGTATCGTGATTTG     LTQYRDL        1     0
CTGACGCAGTATCTTGCTCCT     LTQYLAP        1     0
CTGACGCAGTATGCGCGTCCT     LTQYARP        1     0
CTGACGCAGTATGCGGATTAT     LTQYADY        1     0
CTGACGCAGTATGCTCTGCAT     LTQYALH        1     0
CTGACGCAGTATGGTAATGGG     LTQYGNG        1     0
CTGACGCAGTATTCTATGACT     LTQYSMT        1     0
CTGACGCAGTCGACGCCGTGT     LTQSTPC        1     0
CTGACGCAGTCGACTCAGCCT     LTQSTQP        1     0
CTGACGCAGTCGATGGGTACT     LTQSMGT        1     0
CTGACGCAGTCGATTCTTCTT     LTQSILL        1     0
CTGACGCAGTCGCCGCAGTCG     LTQSPQS        1     0
CTGACGCAGTCGCCGCCGTTT     LTQSPPF        1     0
CTGACGCAGTCGCCTAATAAT     LTQSPNN        1     0
CTGACGCAGTCGCCTACTCTG     LTQSPTL        1     0
CTGACGCAGTCGCCTCCTATT     LTQSPPI        1     0
CTGACGCAGTCGCCTCCTCAT     LTQSPPH        1     0
CTGACGCAGTCGCTGCTGGCG     LTQSLLA        1     0
CTGACGCAGTCGCTTAATTCG     LTQSLNS        1     0
CTGACGCAGTCGGATGGGTAT     LTQSDGY        1     0
CTGACGCAGTCGGCTTCTTCT     LTQSASS        1     0
CTGACGCAGTCGGGGGATGGG     LTQSGDG        1     0
CTGACGCAGTCGGGTCTTAAT     LTQSGLN        1     0
CTGACGCAGTCGGTGCCGTTT     LTQSVPF        1     0
CTGACGCAGTCGGTGGTGAAG     LTQSVVK        1     0
CTGACGCAGTCGGTGTGGCGG     LTQSVWR        1     0
CTGACGCAGTCGTATCCACGT     LTQSYPR        1     0
CTGACGCAGTCGTATTTTACT     LTQSYFT        1     0
CTGACGCAGTCGTCGCAGTCT     LTQSSQS        1     0
CTGACGCAGTCGTCTACTTCG     LTQSSTS        1     0
CTGACGCAGTCGTTGATTACG     LTQSLIT        1     0
CTGACGCAGTCGTTTCTTTCT     LTQSFLS        1     0
CTGACGCAGTCTACTTCTCAG     LTQSTSQ        1     0
CTGACGCAGTCTAGGCCTAAT     LTQSRPN        1     0
CTGACGCAGTCTAGGGCTCCG     LTQSRAP        1     0
CTGACGCAGTCTATTGCTCAT     LTQSIAH        1     0
CTGACGCAGTCTCATGTGCCG     LTQSHVP        1     0
CTGACGCAGTCTCGGTTTCTG     LTQSRFL        1     0
CTGACGCAGTCTCTGATTTAT     LTQSLIY        1     0
CTGACGCAGTCTCTGCCTGAG     LTQSLPE        1     0
CTGACGCAGTCTGCTCGGCCT     LTQSARP        1     0
CTGACGCAGTCTGGTCTGTCG     LTQSGLS        1     0
CTGACGCAGTCTGTTAGTGAT     LTQSVSD        1     0
CTGACGCAGTCTGTTGCTCAT     LTQSVAH        1     0
CTGACGCAGTCTTGGACGGCT     LTQSWTA        1     0
CTGACGCAGTCTTGGTTGTAT     LTQSWLY        1     0
CTGACGCAGTCTTGTAAGCAT     LTQSCKH        1     0
CTGACGCAGTGGACGGGGATG     LTQWTGM        1     0
CTGACGCAGTGGACTTTTCAT     LTQWTFH        1     0
CTGACGCAGTGGATTGCTCCT     LTQWIAP        1     0
CTGACGCAGTGGGATACTCAG     LTQWDTQ        1     0
CTGACGCAGTGGGATGAGAAT     LTQWDEN        1     0
CTGACGCAGTGGGTGCAGCAT     LTQWVQH        1     0
CTGACGCAGTGTCCGTCTTTT     LTQCPSF        1     0
CTGACGCAGTGTCCTGGTGCG     LTQCPGA        1     0
CTGACGCAGTGTGCGAATGTG     LTQCANV        1     0
CTGACGCAGTGTGCTGCTTGT     LTQCAAC        1     0
CTGACGCAGTGTGTGTCGACT     LTQCVST        1     0
CTGACGCAGTGTTCTGGGCGT     LTQCSGR        1     0
CTGACGCAGTTGAATCAGTCT     LTQLNQS        1     0
CTGACGCAGTTGAATCCGCCT     LTQLNPP        1     0
CTGACGCAGTTGAGTATGCAT     LTQLSMH        1     0
CTGACGCAGTTGAGTCCTTGG     LTQLSPW        1     0
CTGACGCAGTTGCATGCTTAG     LTQLHAQ        1     0
CTGACGCAGTTGCCGATGAAG     LTQLPMK        1     0
CTGACGCAGTTGCCGTCGGAT     LTQLPSD        1     0
CTGACGCAGTTGCCTACGCCT     LTQLPTP        1     0
CTGACGCAGTTGGCTCATAGT     LTQLAHS        1     0
CTGACGCAGTTGGCTCATGGG     LTQLAHG        1     0
CTGACGCAGTTGGGTACGCTG     LTQLGTL        1     0
CTGACGCAGTTGTATCAGTCG     LTQLYQS        1     0
CTGACGCAGTTTACGCCTGAT     LTQFTPD        1     0
CTGACGCAGTTTACTACTTGT     LTQFTTC        1     0
CTGACGCAGTTTAGTCGGGCT     LTQFSRA        1     0
CTGACGCAGTTTATTCCGGAT     LTQFIPD        1     0
CTGACGCAGTTTCAGTATCTG     LTQFQYL        1     0
CTGACGCAGTTTCATCCTCGG     LTQFHPR        1     0
CTGACGCAGTTTCCGAGGTAT     LTQFPRY        1     0
CTGACGCAGTTTCCGCCTCGG     LTQFPPR        1     0
CTGACGCAGTTTCCGGATACT     LTQFPDT        1     0
CTGACGCAGTTTCGTATGGCT     LTQFRMA        1     0
CTGACGCAGTTTGATGTTCGT     LTQFDVR        1     0
CTGACGCATAAGACGGCGCTG     LTHKTAL        1     0
CTGACGCATAAGAGTCCTCAG     LTHKSPQ        1     0
CTGACGCATAAGATGACTCAG     LTHKMTQ        1     0
CTGACGCATAAGATGCATCCG     LTHKMHP        1     0
CTGACGCATAAGATTCCGAAT     LTHKIPN        1     0
CTGACGCATAAGCAGCTTATT     LTHKQLI        1     0
CTGACGCATAAGCATTCTGTT     LTHKHSV        1     0
CTGACGCATAAGCCGCAGCCT     LTHKPQP        1     0
CTGACGCATAAGCCTCCGACT     LTHKPPT        1     0
CTGACGCATAAGCCTTATGCT     LTHKPYA        1     0
CTGACGCATAAGCGGGAGCAT     LTHKREH        1     0
CTGACGCATAAGCTGCAGTAT     LTHKLQY        1     0
CTGACGCATAAGCTTCCGCTT     LTHKLPL        1     0
CTGACGCATAAGGCTCTTCGG     LTHKALR        1     0
CTGACGCATAAGGTGAAGCTG     LTHKVKL        1     0
CTGACGCATAAGGTGGCTTAG     LTHKVAQ        1     0
CTGACGCATAAGGTTGGTCCT     LTHKVGP        1     0
CTGACGCATAAGTCTGATACT     LTHKSDT        1     0
CTGACGCATAAGTCTGCGAGT     LTHKSAS        1     0
CTGACGCATAAGTGGACTATG     LTHKWTM        1     0
CTGACGCATAATAATCGTGCG     LTHNNRA        1     0
CTGACGCATAATAATCTTTTG     LTHNNLL        1     0
CTGACGCATAATACGAGGCTG     LTHNTRL        1     0
CTGACGCATAATACGCTGCAT     LTHNTLH        1     0
CTGACGCATAATACGGCGGAG     LTHNTAE        1     0
CTGACGCATAATACTAAGCCT     LTHNTKP        1     0
CTGACGCATAATACTAATTCT     LTHNTNS        1     0
CTGACGCATAATACTACGCAG     LTHNTTQ        1     0
CTGACGCATAATACTCCTGCG     LTHNTPA        1     0
CTGACGCATAATAGGAATGGG     LTHNRNG        1     0
CTGACGCATAATATTCCGTTG     LTHNIPL        1     0
CTGACGCATAATATTCTGCCT     LTHNILP        1     0
CTGACGCATAATCAGCATCAG     LTHNQHQ        1     0
CTGACGCATAATCAGCGTTCT     LTHNQRS        1     0
CTGACGCATAATCAGTAGGGG     LTHNQQG        1     0
CTGACGCATAATCATCCGAGG     LTHNHPR        1     0
CTGACGCATAATCATGAGCCT     LTHNHEP        1     0
CTGACGCATAATCCGACGCGT     LTHNPTR        1     0
CTGACGCATAATCCGATGCGG     LTHNPMR        1     0
CTGACGCATAATCCGCATTCT     LTHNPHS        1     0
CTGACGCATAATCCGGGGATG     LTHNPGM        1     0
CTGACGCATAATCCGTATAAG     LTHNPYK        1     0
CTGACGCATAATCCTATTACT     LTHNPIT        1     0
CTGACGCATAATCTTCCGCGG     LTHNLPR        1     0
CTGACGCATAATGATGGTTAT     LTHNDGY        1     0
CTGACGCATAATGCGGATCCT     LTHNADP        1     0
CTGACGCATAATTATATGTCT     LTHNYMS        1     0
CTGACGCATAATTTTGCTCCT     LTHNFAP        1     0
CTGACGCATACGAATACGGCT     LTHTNTA        1     0
CTGACGCATACGAATCCGCCG     LTHTNPP        1     0
CTGACGCATACGAATTGGCCG     LTHTNWP        1     0
CTGACGCATACGACTATTACT     LTHTTIT        1     0
CTGACGCATACGACTCCGCTG     LTHTTPL        1     0
CTGACGCATACGACTGGGCCT     LTHTTGP        1     0
CTGACGCATACGAGTAATCCG     LTHTSNP        1     0
CTGACGCATACGAGTCCGCTG     LTHTSPL        1     0
CTGACGCATACGCAGTTTGAT     LTHTQFD        1     0
CTGACGCATACGCCTGTGCGT     LTHTPVR        1     0
CTGACGCATACGCTGCCTTCG     LTHTLPS        1     0
CTGACGCATACGGATAATCAT     LTHTDNH        1     0
CTGACGCATACGGCGCCTCCT     LTHTAPP        1     0
CTGACGCATACGGCTACGCCG     LTHTATP        1     0
CTGACGCATACGGCTTTGTCG     LTHTALS        1     0
CTGACGCATACGGGTAAGCTT     LTHTGKL        1     0
CTGACGCATACGGGTCCGTCT     LTHTGPS        1     0
CTGACGCATACGGTGCCGGTT     LTHTVPV        1     0
CTGACGCATACGTAGGTGCTG     LTHTQVL        1     0
CTGACGCATACGTATGTTATT     LTHTYVI        1     0
CTGACGCATACGTCTACTCCT     LTHTSTP        1     0
CTGACGCATACGTTGAAGCAT     LTHTLKH        1     0
CTGACGCATACGTTTCCGCAT     LTHTFPH        1     0
CTGACGCATACGTTTTATGGG     LTHTFYG        1     0
CTGACGCATACTAATGGGGTG     LTHTNGV        1     0
CTGACGCATACTACTCCTATT     LTHTTPI        1     0
CTGACGCATACTATGGGTACT     LTHTMGT        1     0
CTGACGCATACTATTAGTTCT     LTHTISS        1     0
CTGACGCATACTCAGCTTCAT     LTHTQLH        1     0
CTGACGCATACTCAGTCTTAT     LTHTQSY        1     0
CTGACGCATACTCATACGTTT     LTHTHTF        1     0
CTGACGCATACTCATCCACGT     LTHTHPR        1     0
CTGACGCATACTCATCTGCAT     LTHTHLH        1     0
CTGACGCATACTCATTTGTTG     LTHTHLL        1     0
CTGACGCATACTCCGAGTGGG     LTHTPSG        1     0
CTGACGCATACTCCGATTAAG     LTHTPIK        1     0
CTGACGCATACTCCGATTAGG     LTHTPIR        1     0
CTGACGCATACTCCGCCGTGG     LTHTPPW        1     0
CTGACGCATACTCCGCCTTAG     LTHTPPQ        1     0
CTGACGCATACTCCGCGGTCG     LTHTPRS        1     0
CTGACGCATACTCCTCCGTTG     LTHTPPL        1     0
CTGACGCATACTCCTCGTAGG     LTHTPRR        1     0
CTGACGCATACTCGGCTGGAT     LTHTRLD        1     0
CTGACGCATACTCGGGATACG     LTHTRDT        1     0
CTGACGCATACTCGTGAGCTT     LTHTREL        1     0
CTGACGCATACTCTGCTTAAT     LTHTLLN        1     0
CTGACGCATACTCTTAGTTGG     LTHTLSW        1     0
CTGACGCATACTGAGATTTCT     LTHTEIS        1     0
CTGACGCATACTGAGTCTTCG     LTHTESS        1     0
CTGACGCATACTGATATTTCG     LTHTDIS        1     0
CTGACGCATACTGATCGTGAG     LTHTDRE        1     0
CTGACGCATACTGATCTTAAT     LTHTDLN        1     0
CTGACGCATACTGGGCTGCCT     LTHTGLP        1     0
CTGACGCATACTGGGGAGCAT     LTHTGEH        1     0
CTGACGCATACTGTTCAGCAG     LTHTVQQ        1     0
CTGACGCATACTGTTCCACCT     LTHTVPP        1     0
CTGACGCATACTGTTCCTCCG     LTHTVPP        1     0
CTGACGCATACTTCTAGGACG     LTHTSRT        1     0
CTGACGCATACTTTGACGACG     LTHTLTT        1     0
CTGACGCATACTTTGCAGCTG     LTHTLQL        1     0
CTGACGCATACTTTTACTACT     LTHTFTT        1     0
CTGACGCATAGGACGCCGCAT     LTHRTPH        1     0
CTGACGCATAGGATTGTGTCT     LTHRIVS        1     0
CTGACGCATAGGCCGCTGTAG     LTHRPLQ        1     0
CTGACGCATAGGGATACGCGT     LTHRDTR        1     0
CTGACGCATAGGGCTCAGTCT     LTHRAQS        1     0
CTGACGCATAGTAAGCTGCAG     LTHSKLQ        1     0
CTGACGCATAGTACGCCTCGT     LTHSTPR        1     0
CTGACGCATAGTACGCTGAAT     LTHSTLN        1     0
CTGACGCATAGTACGCTGCCT     LTHSTLP        1     0
CTGACGCATAGTACTAGTCTG     LTHSTSL        1     0
CTGACGCATAGTCATCGGTGT     LTHSHRC        1     0
CTGACGCATAGTCCGCCGAGG     LTHSPPR        1     0
CTGACGCATAGTCCTCAGGCT     LTHSPQA        1     0
CTGACGCATAGTCGTCATAGT     LTHSRHS        1     0
CTGACGCATAGTCGTTTGCCG     LTHSRLP        1     0
CTGACGCATAGTCTGCAGATG     LTHSLQM        1     0
CTGACGCATAGTCTTAATACT     LTHSLNT        1     0
CTGACGCATAGTCTTCGGGAT     LTHSLRD        1     0
CTGACGCATAGTCTTGATACT     LTHSLDT        1     0
CTGACGCATAGTTCTTTGGCT     LTHSSLA        1     0
CTGACGCATATGACTACGTCT     LTHMTTS        1     0
CTGACGCATATGCAGCCGCCG     LTHMQPP        1     0
CTGACGCATATGCCGTCGTAT     LTHMPSY        1     0
CTGACGCATATGCCGTCTTCT     LTHMPSS        1     0
CTGACGCATATGCCTAAGCAT     LTHMPKH        1     0
CTGACGCATATGCCTTAGGTT     LTHMPQV        1     0
CTGACGCATATGGTTATTACG     LTHMVIT        1     0
CTGACGCATATTACGCAGTTG     LTHITQL        1     0
CTGACGCATATTAGTCCGTAT     LTHISPY        1     0
CTGACGCATATTCATCAGCAT     LTHIHQH        1     0
CTGACGCATATTCATTCGGCT     LTHIHSA        1     0
CTGACGCATATTCCTAGGCAT     LTHIPRH        1     0
CTGACGCATATTCGGGTGGTT     LTHIRVV        1     0
CTGACGCATATTGAGGAGCGT     LTHIEER        1     0
CTGACGCATATTGCTGTTCTT     LTHIAVL        1     0
CTGACGCATATTTCTGATCTG     LTHISDL        1     0
CTGACGCATCAGACGACTCCG     LTHQTTP        1     0
CTGACGCATCAGACTCATGCT     LTHQTHA        1     0
CTGACGCATCAGACTGAGCTT     LTHQTEL        1     0
CTGACGCATCAGACTGTTCTT     LTHQTVL        1     0
CTGACGCATCAGATGTAGACT     LTHQMQT        1     0
CTGACGCATCAGCAGAAGCCT     LTHQQKP        1     0
CTGACGCATCAGCATACTGGG     LTHQHTG        1     0
CTGACGCATCAGCATCCTCCG     LTHQHPP        1     0
CTGACGCATCAGCATGTTCAT     LTHQHVH        1     0
CTGACGCATCAGCCGGATCCT     LTHQPDP        1     0
CTGACGCATCAGCCTGAGCAT     LTHQPEH        1     0
CTGACGCATCAGCCTGCGGCG     LTHQPAA        1     0
CTGACGCATCAGCCTGTGTGG     LTHQPVW        1     0
CTGACGCATCAGCCTTAGAGG     LTHQPQR        1     0
CTGACGCATCAGCCTTCTGGT     LTHQPSG        1     0
CTGACGCATCAGCCTTTGTTG     LTHQPLL        1     0
CTGACGCATCAGCTGCATTAT     LTHQLHY        1     0
CTGACGCATCAGCTGCTTATT     LTHQLLI        1     0
CTGACGCATCAGCTGTGGACG     LTHQLWT        1     0
CTGACGCATCAGCTGTGTCCT     LTHQLCP        1     0
CTGACGCATCAGGCGATTGCG     LTHQAIA        1     0
CTGACGCATCAGGGGTAGAAG     LTHQGQK        1     0
CTGACGCATCAGTATCCTAAT     LTHQYPN        1     0
CTGACGCATCAGTCTCCTCGG     LTHQSPR        1     0
CTGACGCATCAGTGGATTTAT     LTHQWIY        1     0
CTGACGCATCAGTGGTGTCTT     LTHQWCL        1     0
CTGACGCATCAGTTGACTTTT     LTHQLTF        1     0
CTGACGCATCATAAGAAGGTT     LTHHKKV        1     0
CTGACGCATCATAAGATGTTG     LTHHKML        1     0
CTGACGCATCATAATATGCCT     LTHHNMP        1     0
CTGACGCATCATAATCCGTTG     LTHHNPL        1     0
CTGACGCATCATACGCCGGGT     LTHHTPG        1     0
CTGACGCATCATACGTATCCT     LTHHTYP        1     0
CTGACGCATCATACTAAGTGT     LTHHTKC        1     0
CTGACGCATCATACTCTGGAT     LTHHTLD        1     0
CTGACGCATCATAGGGCGCCG     LTHHRAP        1     0
CTGACGCATCATCAGTAGAAG     LTHHQQK        1     0
CTGACGCATCATCATCCTCTG     LTHHHPL        1     0
CTGACGCATCATCCGTCTAGT     LTHHPSS        1     0
CTGACGCATCATCCGTCTCGT     LTHHPSR        1     0
CTGACGCATCATCCTAAGGGA     LTHHPKG        1     0
CTGACGCATCATCCTACGGGT     LTHHPTG        1     0
CTGACGCATCATCCTATTTAT     LTHHPIY        1     0
CTGACGCATCATCCTCCTCCG     LTHHPPP        1     0
CTGACGCATCATCCTCTGCAG     LTHHPLQ        1     0
CTGACGCATCATCTGGAGCGT     LTHHLER        1     0
CTGACGCATCATGAGCCTCCG     LTHHEPP        1     0
CTGACGCATCATGCGACGTCT     LTHHATS        1     0
CTGACGCATCATGCTAGGTTG     LTHHARL        1     0
CTGACGCATCATGGTCTATTG     LTHHGLL        1     0
CTGACGCATCATGTGACTTCT     LTHHVTS        1     0
CTGACGCATCATGTGGCTCCT     LTHHVAP        1     0
CTGACGCATCATTCTAATTTT     LTHHSNF        1     0
CTGACGCATCATTCTCGGCTG     LTHHSRL        1     0
CTGACGCATCATTCTTCTGTG     LTHHSSV        1     0
CTGACGCATCCGAATATGCCT     LTHPNMP        1     0
CTGACGCATCCGACTACGCTG     LTHPTTL        1     0
CTGACGCATCCGAGGTCGAAT     LTHPRSN        1     0
CTGACGCATCCGAGTCATCCT     LTHPSHP        1     0
CTGACGCATCCGATGCAGCAG     LTHPMQQ        1     0
CTGACGCATCCGATGCCTAGG     LTHPMPR        1     0
CTGACGCATCCGATGGCTACT     LTHPMAT        1     0
CTGACGCATCCGATGTCTCTT     LTHPMSL        1     0
CTGACGCATCCGCCGACGCAT     LTHPPTH        1     0
CTGACGCATCCGGAGCAGCTG     LTHPEQL        1     0
CTGACGCATCCGGATCATACT     LTHPDHT        1     0
CTGACGCATCCGGATCATTTT     LTHPDHF        1     0
CTGACGCATCCGGCTACTGCG     LTHPATA        1     0
CTGACGCATCCGGGTACGATT     LTHPGTI        1     0
CTGACGCATCCGGGTCCTGAT     LTHPGPD        1     0
CTGACGCATCCGGTTGATACG     LTHPVDT        1     0
CTGACGCATCCGTGTAAGCAT     LTHPCKH        1     0
CTGACGCATCCGTTGCCGCGT     LTHPLPR        1     0
CTGACGCATCCGTTTAAGCCT     LTHPFKP        1     0
CTGACGCATCCGTTTCCGTTT     LTHPFPF        1     0
CTGACGCATCCTAAGAGTCTT     LTHPKSL        1     0
CTGACGCATCCTAAGCAGCAG     LTHPKQQ        1     0
CTGACGCATCCTAAGTCTCTT     LTHPKSL        1     0
CTGACGCATCCTAATCCGTTG     LTHPNPL        1     0
CTGACGCATCCTAATTCGGAG     LTHPNSE        1     0
CTGACGCATCCTACGACTCCG     LTHPTTP        1     0
CTGACGCATCCTACGACTGGT     LTHPTTG        1     0
CTGACGCATCCTACGAGGCAT     LTHPTRH        1     0
CTGACGCATCCTAGTAAGCCG     LTHPSKP        1     0
CTGACGCATCCTATGCTTCTT     LTHPMLL        1     0
CTGACGCATCCTATTCAGACT     LTHPIQT        1     0
CTGACGCATCCTCAGTCTTTG     LTHPQSL        1     0
CTGACGCATCCTCAGTTGTGG     LTHPQLW        1     0
CTGACGCATCCTCATCCTACG     LTHPHPT        1     0
CTGACGCATCCTCGGTGTTCG     LTHPRCS        1     0
CTGACGCATCCTCTGAGGCAT     LTHPLRH        1     0
CTGACGCATCCTCTGAGTCGT     LTHPLSR        1     0
CTGACGCATCCTCTGCCGACT     LTHPLPT        1     0
CTGACGCATCCTCTGCCTTCG     LTHPLPS        1     0
CTGACGCATCCTCTTACGCAG     LTHPLTQ        1     0
CTGACGCATCCTCTTCATCAT     LTHPLHH        1     0
CTGACGCATCCTCTTCCTGCG     LTHPLPA        1     0
CTGACGCATCCTGATCCTTTT     LTHPDPF        1     0
CTGACGCATCCTGATGATTAT     LTHPDDY        1     0
CTGACGCATCCTGCTCGGAAT     LTHPARN        1     0
CTGACGCATCCTGGTCGGAAT     LTHPGRN        1     0
CTGACGCATCCTGTTGGTAAT     LTHPVGN        1     0
CTGACGCATCCTTCGACTCGG     LTHPSTR        1     0
CTGACGCATCCTTCTCCGCCT     LTHPSPP        1     0
CTGACGCATCCTTCTGTTAGG     LTHPSVR        1     0
CTGACGCATCCTTGTACTCCG     LTHPCTP        1     0
CTGACGCATCCTTTGGCTTAT     LTHPLAY        1     0
CTGACGCATCGGATTAAGGCT     LTHRIKA        1     0
CTGACGCATCGGGAGGTGTAT     LTHREVY        1     0
CTGACGCATCGGGATACTCCG     LTHRDTP        1     0
CTGACGCATCGGGCGCCGGAT     LTHRAPD        1     0
CTGACGCATCGGTATCATCAT     LTHRYHH        1     0
CTGACGCATCGGTTGCATACT     LTHRLHT        1     0
CTGACGCATCGTAATTTTAGT     LTHRNFS        1     0
CTGACGCATCGTACTACTGGT     LTHRTTG        1     0
CTGACGCATCGTATGGGTCCT     LTHRMGP        1     0
CTGACGCATCGTCATCCGGAG     LTHRHPE        1     0
CTGACGCATCGTCCGAATCCT     LTHRPNP        1     0
CTGACGCATCGTCCGGCTCAT     LTHRPAH        1     0
CTGACGCATCGTCCTTGTATG     LTHRPCM        1     0
CTGACGCATCGTCTGGGTCCG     LTHRLGP        1     0
CTGACGCATCGTGCTATGCCT     LTHRAMP        1     0
CTGACGCATCTGACTACTACT     LTHLTTT        1     0
CTGACGCATCTGACTTTGATT     LTHLTLI        1     0
CTGACGCATCTGCATTCGAGG     LTHLHSR        1     0
CTGACGCATCTGCCTAATGGG     LTHLPNG        1     0
CTGACGCATCTGCCTCTGAGT     LTHLPLS        1     0
CTGACGCATCTGGATCCGCAG     LTHLDPQ        1     0
CTGACGCATCTGGCTCCGGGG     LTHLAPG        1     0
CTGACGCATCTTACGCATTCT     LTHLTHS        1     0
CTGACGCATCTTACTCAGTCG     LTHLTQS        1     0
CTGACGCATCTTAGTCCTACT     LTHLSPT        1     0
CTGACGCATCTTCCGCTTAAT     LTHLPLN        1     0
CTGACGCATCTTCCTGAGGTG     LTHLPEV        1     0
CTGACGCATCTTCCTGCTCGT     LTHLPAR        1     0
CTGACGCATGAGAATGTTCCT     LTHENVP        1     0
CTGACGCATGAGACTCCTTTG     LTHETPL        1     0
CTGACGCATGAGACTCTTCCT     LTHETLP        1     0
CTGACGCATGAGAGTCTGCCG     LTHESLP        1     0
CTGACGCATGAGATGAGTAGG     LTHEMSR        1     0
CTGACGCATGAGATTCCTTCG     LTHEIPS        1     0
CTGACGCATGAGCAGTCGACG     LTHEQST        1     0
CTGACGCATGAGCATACTCCT     LTHEHTP        1     0
CTGACGCATGAGCCGCCTCCT     LTHEPPP        1     0
CTGACGCATGAGCCTCCGTAG     LTHEPPQ        1     0
CTGACGCATGAGCCTGATTTG     LTHEPDL        1     0
CTGACGCATGAGCGGGGGCAT     LTHERGH        1     0
CTGACGCATGAGCTGTCGCCT     LTHELSP        1     0
CTGACGCATGAGCTTTATATT     LTHELYI        1     0
CTGACGCATGAGGAGCCTTGG     LTHEEPW        1     0
CTGACGCATGAGGATCCGTGG     LTHEDPW        1     0
CTGACGCATGAGGTTCGGCGT     LTHEVRR        1     0
CTGACGCATGAGTATCTTATT     LTHEYLI        1     0
CTGACGCATGAGTGTCATCCG     LTHECHP        1     0
CTGACGCATGAGTTGTGGAGG     LTHELWR        1     0
CTGACGCATGATAAGCTTGGT     LTHDKLG        1     0
CTGACGCATGATCAGGATGCT     LTHDQDA        1     0
CTGACGCATGATCAGGATTTG     LTHDQDL        1     0
CTGACGCATGATCATATGCCT     LTHDHMP        1     0
CTGACGCATGATCATCTTCAT     LTHDHLH        1     0
CTGACGCATGATCCGCAGCAG     LTHDPQQ        1     0
CTGACGCATGATCCGCGTACG     LTHDPRT        1     0
CTGACGCATGATCCGTCGCCT     LTHDPSP        1     0
CTGACGCATGATCCTACTCTG     LTHDPTL        1     0
CTGACGCATGATCCTATTTCT     LTHDPIS        1     0
CTGACGCATGATCGTGTTCAT     LTHDRVH        1     0
CTGACGCATGATCTGAGTCCG     LTHDLSP        1     0
CTGACGCATGATGATCCTTCG     LTHDDPS        1     0
CTGACGCATGATGCGATTTGT     LTHDAIC        1     0
CTGACGCATGATGCTCTGTGG     LTHDALW        1     0
CTGACGCATGATGTTCATCAG     LTHDVHQ        1     0
CTGACGCATGATGTTTCGCAT     LTHDVSH        1     0
CTGACGCATGATTAGACTAGT     LTHDQTS        1     0
CTGACGCATGATTCGACGCCG     LTHDSTP        1     0
CTGACGCATGATTCGCCGCCT     LTHDSPP        1     0
CTGACGCATGATTGGGCTCCT     LTHDWAP        1     0
CTGACGCATGCGAAGAGGACG     LTHAKRT        1     0
CTGACGCATGCGAGTCGTTCT     LTHASRS        1     0
CTGACGCATGCGCCGACTCCT     LTHAPTP        1     0
CTGACGCATGCGCCTGTGCCT     LTHAPVP        1     0
CTGACGCATGCGGATAAGAGG     LTHADKR        1     0
CTGACGCATGCGGATACGCCG     LTHADTP        1     0
CTGACGCATGCGGCTCTGCGG     LTHAALR        1     0
CTGACGCATGCGGTGCCTCCG     LTHAVPP        1     0
CTGACGCATGCGGTTGCTCCT     LTHAVAP        1     0
CTGACGCATGCTCAGAAGATG     LTHAQKM        1     0
CTGACGCATGCTCAGCGTACG     LTHAQRT        1     0
CTGACGCATGCTCATTCTGCT     LTHAHSA        1     0
CTGACGCATGCTCCTACTCCT     LTHAPTP        1     0
CTGACGCATGCTCCTCGTGTT     LTHAPRV        1     0
CTGACGCATGCTCGGTATCCG     LTHARYP        1     0
CTGACGCATGCTCTGACTAGT     LTHALTS        1     0
CTGACGCATGCTCTTCTTCAT     LTHALLH        1     0
CTGACGCATGCTGAGTTGCAT     LTHAELH        1     0
CTGACGCATGCTGATCTGACG     LTHADLT        1     0
CTGACGCATGCTGCTACGCCT     LTHAATP        1     0
CTGACGCATGCTGCTCATCCT     LTHAAHP        1     0
CTGACGCATGCTGGGTCGCCG     LTHAGSP        1     0
CTGACGCATGCTGTGACTACG     LTHAVTT        1     0
CTGACGCATGCTGTGTGTAGT     LTHAVCS        1     0
CTGACGCATGCTTATGGTTCT     LTHAYGS        1     0
CTGACGCATGCTTCGGCGTCG     LTHASAS        1     0
CTGACGCATGCTTCTTCTGCG     LTHASSA        1     0
CTGACGCATGGGACTCCTCCT     LTHGTPP        1     0
CTGACGCATGGGACTTCTCCG     LTHGTSP        1     0
CTGACGCATGGGATGGCTCAG     LTHGMAQ        1     0
CTGACGCATGGGCATCGGCCT     LTHGHRP        1     0
CTGACGCATGGGCCGCGGCTT     LTHGPRL        1     0
CTGACGCATGGGCCTAGTGAT     LTHGPSD        1     0
CTGACGCATGGGCTGTGGTCG     LTHGLWS        1     0
CTGACGCATGGGGATGAGCCT     LTHGDEP        1     0
CTGACGCATGGGGTTAAGCCG     LTHGVKP        1     0
CTGACGCATGGGTCGGATCCG     LTHGSDP        1     0
CTGACGCATGGGTTGCCTCTG     LTHGLPL        1     0
CTGACGCATGGTACTACTTAT     LTHGTTY        1     0
CTGACGCATGGTACTAGGTGG     LTHGTRW        1     0
CTGACGCATGGTCCGATTAAG     LTHGPIK        1     0
CTGACGCATGGTCGTGGGCCT     LTHGRGP        1     0
CTGACGCATGGTCTTATTACT     LTHGLIT        1     0
CTGACGCATGGTGCTCCGATT     LTHGAPI        1     0
CTGACGCATGGTGTTAATACT     LTHGVNT        1     0
CTGACGCATGTGACGCCTCCT     LTHVTPP        1     0
CTGACGCATGTGCCGCTGGAG     LTHVPLE        1     0
CTGACGCATGTGCCGCTTTTG     LTHVPLL        1     0
CTGACGCATGTGCTTGCTTGT     LTHVLAC        1     0
CTGACGCATGTGGCTAAGCAT     LTHVAKH        1     0
CTGACGCATGTGGGTTCTGCT     LTHVGSA        1     0
CTGACGCATGTGGTGCCGCTA     LTHVVPL        1     0
CTGACGCATGTGGTGCTGGAG     LTHVVLE        1     0
CTGACGCATGTGTCGTCTATG     LTHVSSM        1     0
CTGACGCATGTGTGGACGGTT     LTHVWTV        1     0
CTGACGCATGTTAGTACTACG     LTHVSTT        1     0
CTGACGCATGTTATGAATAAG     LTHVMNK        1     0
CTGACGCATGTTCAGTGGCGG     LTHVQWR        1     0
CTGACGCATGTTCATGAGTGG     LTHVHEW        1     0
CTGACGCATGTTCCGACGCGT     LTHVPTR        1     0
CTGACGCATGTTCCTCAGGAT     LTHVPQD        1     0
CTGACGCATGTTCTGTCGACT     LTHVLST        1     0
CTGACGCATGTTGCGATGCCG     LTHVAMP        1     0
CTGACGCATGTTGGGATGCCT     LTHVGMP        1     0
CTGACGCATGTTTCGTCTCGT     LTHVSSR        1     0
CTGACGCATTAGAAGCGTTTG     LTHQKRL        1     0
CTGACGCATTAGACGTATCGT     LTHQTYR        1     0
CTGACGCATTAGACTCGGTAT     LTHQTRY        1     0
CTGACGCATTAGATTACGATT     LTHQITI        1     0
CTGACGCATTAGATTCAGTCT     LTHQIQS        1     0
CTGACGCATTAGATTGATGAG     LTHQIDE        1     0
CTGACGCATTAGATTTTGAGT     LTHQILS        1     0
CTGACGCATTAGCCGCCTCCT     LTHQPPP        1     0
CTGACGCATTAGGATACGCCG     LTHQDTP        1     0
CTGACGCATTAGGCGAAGCAT     LTHQAKH        1     0
CTGACGCATTAGGCGACTACT     LTHQATT        1     0
CTGACGCATTAGGCGCTGTCT     LTHQALS        1     0
CTGACGCATTAGGCTGGTGGT     LTHQAGG        1     0
CTGACGCATTAGGGTCGTCTG     LTHQGRL        1     0
CTGACGCATTAGGTGTTTCAT     LTHQVFH        1     0
CTGACGCATTATAGTCAGCTG     LTHYSQL        1     0
CTGACGCATTATCCTAAGCCG     LTHYPKP        1     0
CTGACGCATTATCCTACGTGG     LTHYPTW        1     0
CTGACGCATTATCGGAGTACG     LTHYRST        1     0
CTGACGCATTATCGTAAGTTT     LTHYRKF        1     0
CTGACGCATTATCGTCCTTCG     LTHYRPS        1     0
CTGACGCATTATGTGACTTGG     LTHYVTW        1     0
CTGACGCATTATGTTCCTGAG     LTHYVPE        1     0
CTGACGCATTCATATCCGCTG     LTHSYPL        1     0
CTGACGCATTCGAAGCCGCAT     LTHSKPH        1     0
CTGACGCATTCGCATACTGGT     LTHSHTG        1     0
CTGACGCATTCGCCTCCGCTG     LTHSPPL        1     0
CTGACGCATTCGCTGCCTCCG     LTHSLPP        1     0
CTGACGCATTCGGCGGGGCTG     LTHSAGL        1     0
CTGACGCATTCGGCTGCGCTT     LTHSAAL        1     0
CTGACGCATTCGGGTCTTCCT     LTHSGLP        1     0
CTGACGCATTCGTAGATGCTG     LTHSQML        1     0
CTGACGCATTCGTGGACTAGG     LTHSWTR        1     0
CTGACGCATTCGTTTGGTGCT     LTHSFGA        1     0
CTGACGCATTCTACGCCGGTT     LTHSTPV        1     0
CTGACGCATTCTACGGAGAAT     LTHSTEN        1     0
CTGACGCATTCTACTACGACG     LTHSTTT        1     0
CTGACGCATTCTAGTCCGCCG     LTHSSPP        1     0
CTGACGCATTCTAGTGCTCCT     LTHSSAP        1     0
CTGACGCATTCTCCGACTGAT     LTHSPTD        1     0
CTGACGCATTCTCCGAGGATT     LTHSPRI        1     0
CTGACGCATTCTCCGCTGCAG     LTHSPLQ        1     0
CTGACGCATTCTCCGGGTCCG     LTHSPGP        1     0
CTGACGCATTCTCCTACGACG     LTHSPTT        1     0
CTGACGCATTCTCCTGTTCCT     LTHSPVP        1     0
CTGACGCATTCTCGGTTGCCG     LTHSRLP        1     0
CTGACGCATTCTCTGAAGTTG     LTHSLKL        1     0
CTGACGCATTCTCTTACTTAG     LTHSLTQ        1     0
CTGACGCATTCTGAGACTTCG     LTHSETS        1     0
CTGACGCATTCTGAGAGGCTG     LTHSERL        1     0
CTGACGCATTCTGTTGTTACG     LTHSVVT        1     0
CTGACGCATTCTTCGAGGCCT     LTHSSRP        1     0
CTGACGCATTCTTGGTTGGAG     LTHSWLE        1     0
CTGACGCATTGGACTCATGAT     LTHWTHD        1     0
CTGACGCATTGGGAGCTTACT     LTHWELT        1     0
CTGACGCATTGTTCGTCTTAT     LTHCSSY        1     0
CTGACGCATTGTTTGAAGCAG     LTHCLKQ        1     0
CTGACGCATTGTTTGCCTCCG     LTHCLPP        1     0
CTGACGCATTTGACGATGTCG     LTHLTMS        1     0
CTGACGCATTTGATGCCGTTG     LTHLMPL        1     0
CTGACGCATTTGCCGGATCCT     LTHLPDP        1     0
CTGACGCATTTGTAGACTACG     LTHLQTT        1     0
CTGACGCCAAGTTTTCCTAGG     LTPSFPR        1     0
CTGACGCCACCTGATCCTCTT     LTPPDPL        1     0
CTGACGCCCATGCAGCCTAGG     LTPMQPR        1     0
CTGACGCCGAAGAATAGTTTT     LTPKNSF        1     0
CTGACGCCGAAGAATTATCTT     LTPKNYL        1     0
CTGACGCCGAAGAGTCTTACG     LTPKSLT        1     0
CTGACGCCGAAGATTCTGACT     LTPKILT        1     0
CTGACGCCGAAGCAGATGCCT     LTPKQMP        1     0
CTGACGCCGAAGCAGCTTACT     LTPKQLT        1     0
CTGACGCCGAAGCATCATTTG     LTPKHHL        1     0
CTGACGCCGAAGCCGAGGGCT     LTPKPRA        1     0
CTGACGCCGAAGCCGGCTGCT     LTPKPAA        1     0
CTGACGCCGAAGCTTAATAGT     LTPKLNS        1     0
CTGACGCCGAAGCTTGATAAG     LTPKLDK        1     0
CTGACGCCGAAGGATTTGCAG     LTPKDLQ        1     0
CTGACGCCGAAGGTGCCGATT     LTPKVPI        1     0
CTGACGCCGAAGGTTAAGCTT     LTPKVKL        1     0
CTGACGCCGAAGTAGACGCCT     LTPKQTP        1     0
CTGACGCCGAAGTATCAGCGT     LTPKYQR        1     0
CTGACGCCGAAGTATGGGCCG     LTPKYGP        1     0
CTGACGCCGAAGTCGACTATT     LTPKSTI        1     0
CTGACGCCGAAGTGGGATGCT     LTPKWDA        1     0
CTGACGCCGAAGTGTAGTGCG     LTPKCSA        1     0
CTGACGCCGAATAAGCCTCTT     LTPNKPL        1     0
CTGACGCCGAATAAGTGGACT     LTPNKWT        1     0
CTGACGCCGAATACTACTAAG     LTPNTTK        1     0
CTGACGCCGAATACTGATCCT     LTPNTDP        1     0
CTGACGCCGAATAGGACGCCT     LTPNRTP        1     0
CTGACGCCGAATAGGTTTACT     LTPNRFT        1     0
CTGACGCCGAATAGTACGACG     LTPNSTT        1     0
CTGACGCCGAATAGTCAGATG     LTPNSQM        1     0
CTGACGCCGAATAGTCAGCCG     LTPNSQP        1     0
CTGACGCCGAATAGTCGTGAT     LTPNSRD        1     0
CTGACGCCGAATATGTATTCT     LTPNMYS        1     0
CTGACGCCGAATATTCCGTGG     LTPNIPW        1     0
CTGACGCCGAATCAGCTGACT     LTPNQLT        1     0
CTGACGCCGAATCATATTTCT     LTPNHIS        1     0
CTGACGCCGAATCATCCGGAT     LTPNHPD        1     0
CTGACGCCGAATCATTTTCGT     LTPNHFR        1     0
CTGACGCCGAATCCGGTTTTG     LTPNPVL        1     0
CTGACGCCGAATCCTACGTCG     LTPNPTS        1     0
CTGACGCCGAATCCTTTGTGG     LTPNPLW        1     0
CTGACGCCGAATCGGTCTATG     LTPNRSM        1     0
CTGACGCCGAATCTGACTTCG     LTPNLTS        1     0
CTGACGCCGAATCTTCCTGCT     LTPNLPA        1     0
CTGACGCCGAATCTTTCGGGT     LTPNLSG        1     0
CTGACGCCGAATGAGCCTCCT     LTPNEPP        1     0
CTGACGCCGAATGATAATCGT     LTPNDNR        1     0
CTGACGCCGAATGCGCTTAAT     LTPNALN        1     0
CTGACGCCGAATGCTAATCCT     LTPNANP        1     0
CTGACGCCGAATGTGCCTCTT     LTPNVPL        1     0
CTGACGCCGAATGTGCCTGAT     LTPNVPD        1     0
CTGACGCCGAATGTTCGTGCT     LTPNVRA        1     0
CTGACGCCGAATTTGCAGACT     LTPNLQT        1     0
CTGACGCCGAATTTGCGGCCT     LTPNLRP        1     0
CTGACGCCGACGAAGACTCAG     LTPTKTQ        1     0
CTGACGCCGACGAAGAGGTTT     LTPTKRF        1     0
CTGACGCCGACGACGAAGGCT     LTPTTKA        1     0
CTGACGCCGACGACTATTCCT     LTPTTIP        1     0
CTGACGCCGACGACTCATGCT     LTPTTHA        1     0
CTGACGCCGACGACTGCGTGG     LTPTTAW        1     0
CTGACGCCGACGACTTGTCTG     LTPTTCL        1     0
CTGACGCCGACGAGGTATGTG     LTPTRYV        1     0
CTGACGCCGACGAGTACTCAT     LTPTSTH        1     0
CTGACGCCGACGATTATGAGG     LTPTIMR        1     0
CTGACGCCGACGATTCAGAAT     LTPTIQN        1     0
CTGACGCCGACGATTCTGCTT     LTPTILL        1     0
CTGACGCCGACGCAGCAGCTG     LTPTQQL        1     0
CTGACGCCGACGCAGCAGGTG     LTPTQQV        1     0
CTGACGCCGACGCAGCAGTCT     LTPTQQS        1     0
CTGACGCCGACGCATCTGCGG     LTPTHLR        1     0
CTGACGCCGACGCATTATGAG     LTPTHYE        1     0
CTGACGCCGACGCCGCTTTTT     LTPTPLF        1     0
CTGACGCCGACGCTGAATCAT     LTPTLNH        1     0
CTGACGCCGACGCTGTCGATG     LTPTLSM        1     0
CTGACGCCGACGCTTATTAAG     LTPTLIK        1     0
CTGACGCCGACGCTTCCTGTG     LTPTLPV        1     0
CTGACGCCGACGGAGGATTTT     LTPTEDF        1     0
CTGACGCCGACGGATGCTGTT     LTPTDAV        1     0
CTGACGCCGACGGGGCTGGTG     LTPTGLV        1     0
CTGACGCCGACGGGGTATAAT     LTPTGYN        1     0
CTGACGCCGACGGTGGATGCT     LTPTVDA        1     0
CTGACGCCGACGTATGCGAGG     LTPTYAR        1     0
CTGACGCCGACGTCGACTCTG     LTPTSTL        1     0
CTGACGCCGACGTCGCCGACT     LTPTSPT        1     0
CTGACGCCGACGTCGCGGTTG     LTPTSRL        1     0
CTGACGCCGACGTCGGTTTGG     LTPTSVW        1     0
CTGACGCCGACGTCTCATCCG     LTPTSHP        1     0
CTGACGCCGACGTCTCTTCCT     LTPTSLP        1     0
CTGACGCCGACGTGTTCTGTT     LTPTCSV        1     0
CTGACGCCGACGTTGCATATT     LTPTLHI        1     0
CTGACGCCGACGTTGGCTCGG     LTPTLAR        1     0
CTGACGCCGACTAATCTGCGG     LTPTNLR        1     0
CTGACGCCGACTAATCTTCGG     LTPTNLR        1     0
CTGACGCCGACTACGATGTAT     LTPTTMY        1     0
CTGACGCCGACTACGATTCCG     LTPTTIP        1     0
CTGACGCCGACTACGGATCCT     LTPTTDP        1     0
CTGACGCCGACTACTCCTCCT     LTPTTPP        1     0
CTGACGCCGACTACTGAGACG     LTPTTET        1     0
CTGACGCCGACTACTTTGCAG     LTPTTLQ        1     0
CTGACGCCGACTACTTTGCAT     LTPTTLH        1     0
CTGACGCCGACTAGGGCTTGG     LTPTRAW        1     0
CTGACGCCGACTAGTGTGGTG     LTPTSVV        1     0
CTGACGCCGACTATTCAGTGT     LTPTIQC        1     0
CTGACGCCGACTCATAATCTG     LTPTHNL        1     0
CTGACGCCGACTCATACGATG     LTPTHTM        1     0
CTGACGCCGACTCATTCTCCT     LTPTHSP        1     0
CTGACGCCGACTCATTTTCAG     LTPTHFQ        1     0
CTGACGCCGACTCCGACTCTT     LTPTPTL        1     0
CTGACGCCGACTCCGAGTGGT     LTPTPSG        1     0
CTGACGCCGACTCCGCTGAAG     LTPTPLK        1     0
CTGACGCCGACTCCTACGTGG     LTPTPTW        1     0
CTGACGCCGACTCCTATGAAT     LTPTPMN        1     0
CTGACGCCGACTCCTCTGCCT     LTPTPLP        1     0
CTGACGCCGACTCCTGTGCAT     LTPTPVH        1     0
CTGACGCCGACTCCTGTTCGG     LTPTPVR        1     0
CTGACGCCGACTCGTCATCTT     LTPTRHL        1     0
CTGACGCCGACTCGTGCGCTG     LTPTRAL        1     0
CTGACGCCGACTCTGCCGATT     LTPTLPI        1     0
CTGACGCCGACTCTGCGTACT     LTPTLRT        1     0
CTGACGCCGACTCTTAGGCCT     LTPTLRP        1     0
CTGACGCCGACTCTTTTGGTG     LTPTLLV        1     0
CTGACGCCGACTGATACTTTT     LTPTDTF        1     0
CTGACGCCGACTGATGTTCTT     LTPTDVL        1     0
CTGACGCCGACTGCGGATCCG     LTPTADP        1     0
CTGACGCCGACTGCTAGGTAT     LTPTARY        1     0
CTGACGCCGACTGCTTATCCT     LTPTAYP        1     0
CTGACGCCGACTGGGAATCAG     LTPTGNQ        1     0
CTGACGCCGACTGGGTATAAT     LTPTGYN        1     0
CTGACGCCGACTGGTTCTGCG     LTPTGSA        1     0
CTGACGCCGACTGTTAAGCGT     LTPTVKR        1     0
CTGACGCCGACTTATCTGTTG     LTPTYLL        1     0
CTGACGCCGACTTCGTGTACT     LTPTSCT        1     0
CTGACGCCGACTTTGGAGCTT     LTPTLEL        1     0
CTGACGCCGACTTTGTTTCAG     LTPTLFQ        1     0
CTGACGCCGACTTTTGATGCT     LTPTFDA        1     0
CTGACGCCGACTTTTTAGAGT     LTPTFQS        1     0
CTGACGCCGAGGACTAAGCCT     LTPRTKP        1     0
CTGACGCCGAGGACTCATCCT     LTPRTHP        1     0
CTGACGCCGAGGATGCTTGCG     LTPRMLA        1     0
CTGACGCCGAGGCATAATCCT     LTPRHNP        1     0
CTGACGCCGAGGCATGGGGTT     LTPRHGV        1     0
CTGACGCCGAGGGATATGTAT     LTPRDMY        1     0
CTGACGCCGAGGTCGTCTCAG     LTPRSSQ        1     0
CTGACGCCGAGGTCGTGTGTT     LTPRSCV        1     0
CTGACGCCGAGTAAGCTGAAG     LTPSKLK        1     0
CTGACGCCGAGTAAGGGGAAT     LTPSKGN        1     0
CTGACGCCGAGTAATCCGTTG     LTPSNPL        1     0
CTGACGCCGAGTACGCTGTTG     LTPSTLL        1     0
CTGACGCCGAGTACTGCGTAT     LTPSTAY        1     0
CTGACGCCGAGTACTGGTCCT     LTPSTGP        1     0
CTGACGCCGAGTAGGTCGTTG     LTPSRSL        1     0
CTGACGCCGAGTATTCTTGTG     LTPSILV        1     0
CTGACGCCGAGTCATCAGCAT     LTPSHQH        1     0
CTGACGCCGAGTCCGCATTGG     LTPSPHW        1     0
CTGACGCCGAGTCCTACTTGG     LTPSPTW        1     0
CTGACGCCGAGTCCTAGGTCG     LTPSPRS        1     0
CTGACGCCGAGTCCTGGGCCG     LTPSPGP        1     0
CTGACGCCGAGTCTGGAGTCG     LTPSLES        1     0
CTGACGCCGAGTCTTTTTGGG     LTPSLFG        1     0
CTGACGCCGAGTGCGCTGCCT     LTPSALP        1     0
CTGACGCCGAGTGGGATGCTT     LTPSGML        1     0
CTGACGCCGAGTGGTACGCAT     LTPSGTH        1     0
CTGACGCCGAGTGTGATTACT     LTPSVIT        1     0
CTGACGCCGAGTGTGCTGCCG     LTPSVLP        1     0
CTGACGCCGAGTGTTAAGCAG     LTPSVKQ        1     0
CTGACGCCGAGTTATACTACG     LTPSYTT        1     0
CTGACGCCGAGTTCGGAGTCG     LTPSSES        1     0
CTGACGCCGAGTTCTACGTGG     LTPSSTW        1     0
CTGACGCCGATGAATCAGCCT     LTPMNQP        1     0
CTGACGCCGATGAATGCGCAG     LTPMNAQ        1     0
CTGACGCCGATGACGAAGCAT     LTPMTKH        1     0
CTGACGCCGATGACTGCTGGT     LTPMTAG        1     0
CTGACGCCGATGAGGGCTGTG     LTPMRAV        1     0
CTGACGCCGATGATGCCGCGT     LTPMMPR        1     0
CTGACGCCGATGATTAGTACT     LTPMIST        1     0
CTGACGCCGATGATTCCTTCT     LTPMIPS        1     0
CTGACGCCGATGATTCGGAAT     LTPMIRN        1     0
CTGACGCCGATGCAGCAGCAG     LTPMQQQ        1     0
CTGACGCCGATGCAGCCTCAG     LTPMQPQ        1     0
CTGACGCCGATGCAGGCTGGG     LTPMQAG        1     0
CTGACGCCGATGCAGGGGAAT     LTPMQGN        1     0
CTGACGCCGATGCAGTGGGTT     LTPMQWV        1     0
CTGACGCCGATGCATAAGCTT     LTPMHKL        1     0
CTGACGCCGATGCATAATAAT     LTPMHNN        1     0
CTGACGCCGATGCATGATGTT     LTPMHDV        1     0
CTGACGCCGATGCATTCTCTT     LTPMHSL        1     0
CTGACGCCGATGCCGCAGCGG     LTPMPQR        1     0
CTGACGCCGATGCCTACTCGT     LTPMPTR        1     0
CTGACGCCGATGCTTGCTTCG     LTPMLAS        1     0
CTGACGCCGATGGGTCTGGCT     LTPMGLA        1     0
CTGACGCCGATGGGTCTTCAT     LTPMGLH        1     0
CTGACGCCGATGGTGACGCCT     LTPMVTP        1     0
CTGACGCCGATGTTGGGTGCT     LTPMLGA        1     0
CTGACGCCGATTAATCTGTGT     LTPINLC        1     0
CTGACGCCGATTACGTATGTG     LTPITYV        1     0
CTGACGCCGATTACTCCTTAT     LTPITPY        1     0
CTGACGCCGATTACTGCTCAT     LTPITAH        1     0
CTGACGCCGATTACTGGGTCG     LTPITGS        1     0
CTGACGCCGATTAGGATGCCT     LTPIRMP        1     0
CTGACGCCGATTAGGTATACG     LTPIRYT        1     0
CTGACGCCGATTAGTCAGCCG     LTPISQP        1     0
CTGACGCCGATTCAGAATCAG     LTPIQNQ        1     0
CTGACGCCGATTCAGCTGGAG     LTPIQLE        1     0
CTGACGCCGATTCATCAGACT     LTPIHQT        1     0
CTGACGCCGATTCCGATTGAT     LTPIPID        1     0
CTGACGCCGATTCCTACTTCT     LTPIPTS        1     0
CTGACGCCGATTCTGCATTCT     LTPILHS        1     0
CTGACGCCGATTCTGCGGGAG     LTPILRE        1     0
CTGACGCCGATTGGTCCTTTG     LTPIGPL        1     0
CTGACGCCGATTGTGATGTGG     LTPIVMW        1     0
CTGACGCCGATTTATGCGAAT     LTPIYAN        1     0
CTGACGCCGATTTCGTTGCCG     LTPISLP        1     0
CTGACGCCGCAGAAGCCGAAT     LTPQKPN        1     0
CTGACGCCGCAGAAGCCGACT     LTPQKPT        1     0
CTGACGCCGCAGAATAATCCG     LTPQNNP        1     0
CTGACGCCGCAGAATACTCGT     LTPQNTR        1     0
CTGACGCCGCAGAATAGGACG     LTPQNRT        1     0
CTGACGCCGCAGAATAGGGCT     LTPQNRA        1     0
CTGACGCCGCAGAATTATTTG     LTPQNYL        1     0
CTGACGCCGCAGACTGTGTAT     LTPQTVY        1     0
CTGACGCCGCAGAGTCGTCTG     LTPQSRL        1     0
CTGACGCCGCAGATGCATCAT     LTPQMHH        1     0
CTGACGCCGCAGATGTATTAT     LTPQMYY        1     0
CTGACGCCGCAGATTGATAAT     LTPQIDN        1     0
CTGACGCCGCAGCAGATGCCG     LTPQQMP        1     0
CTGACGCCGCAGCAGATTTCG     LTPQQIS        1     0
CTGACGCCGCAGCATCGGTTT     LTPQHRF        1     0
CTGACGCCGCAGCATCTTAGG     LTPQHLR        1     0
CTGACGCCGCAGCATTCGCCT     LTPQHSP        1     0
CTGACGCCGCAGCATTTGGTT     LTPQHLV        1     0
CTGACGCCGCAGCCGCCTTCT     LTPQPPS        1     0
CTGACGCCGCAGCCTAAGCTG     LTPQPKL        1     0
CTGACGCCGCAGCCTGGTGTT     LTPQPGV        1     0
CTGACGCCGCAGCCTTCTACT     LTPQPST        1     0
CTGACGCCGCAGCCTTTTCCG     LTPQPFP        1     0
CTGACGCCGCAGCTGACTTTT     LTPQLTF        1     0
CTGACGCCGCAGCTTAAGCCT     LTPQLKP        1     0
CTGACGCCGCAGGAGTATGCT     LTPQEYA        1     0
CTGACGCCGCAGGATATGCTT     LTPQDML        1     0
CTGACGCCGCAGGATATTACT     LTPQDIT        1     0
CTGACGCCGCAGGATTCGCAT     LTPQDSH        1     0
CTGACGCCGCAGGTGAAGCTT     LTPQVKL        1     0
CTGACGCCGCAGGTTAGTAAG     LTPQVSK        1     0
CTGACGCCGCAGGTTCCTTAT     LTPQVPY        1     0
CTGACGCCGCAGTATCAGCAG     LTPQYQQ        1     0
CTGACGCCGCAGTATCGGTGG     LTPQYRW        1     0
CTGACGCCGCAGTATGATCTG     LTPQYDL        1     0
CTGACGCCGCAGTATGTGACG     LTPQYVT        1     0
CTGACGCCGCAGTCGATTTTG     LTPQSIL        1     0
CTGACGCCGCAGTCGTGGATG     LTPQSWM        1     0
CTGACGCCGCAGTCTTGGGAT     LTPQSWD        1     0
CTGACGCCGCAGTTGATTCAG     LTPQLIQ        1     0
CTGACGCCGCAGTTTCCTGGG     LTPQFPG        1     0
CTGACGCCGCAGTTTGGTCCT     LTPQFGP        1     0
CTGACGCCGCATAAGACTAAT     LTPHKTN        1     0
CTGACGCCGCATAAGCCTCAT     LTPHKPH        1     0
CTGACGCCGCATAATTATCGT     LTPHNYR        1     0
CTGACGCCGCATACGAGTACT     LTPHTST        1     0
CTGACGCCGCATACGAGTTAT     LTPHTSY        1     0
CTGACGCCGCATACTAATTGG     LTPHTNW        1     0
CTGACGCCGCATACTCCTCGT     LTPHTPR        1     0
CTGACGCCGCATACTCGTCCG     LTPHTRP        1     0
CTGACGCCGCATACTGAGCTT     LTPHTEL        1     0
CTGACGCCGCATACTGTGATT     LTPHTVI        1     0
CTGACGCCGCATAGTAGGCCT     LTPHSRP        1     0
CTGACGCCGCATAGTCCGCCG     LTPHSPP        1     0
CTGACGCCGCATATGACTGAT     LTPHMTD        1     0
CTGACGCCGCATATTACGATT     LTPHITI        1     0
CTGACGCCGCATATTCAGTAT     LTPHIQY        1     0
CTGACGCCGCATATTCCGCAT     LTPHIPH        1     0
CTGACGCCGCATATTCCGTGT     LTPHIPC        1     0
CTGACGCCGCATATTTTGCGT     LTPHILR        1     0
CTGACGCCGCATCAGACTCGT     LTPHQTR        1     0
CTGACGCCGCATCAGCTTCGT     LTPHQLR        1     0
CTGACGCCGCATCATGTTCCT     LTPHHVP        1     0
CTGACGCCGCATCCTACGTTT     LTPHPTF        1     0
CTGACGCCGCATCCTACTCGT     LTPHPTR        1     0
CTGACGCCGCATCCTAGGCAT     LTPHPRH        1     0
CTGACGCCGCATCCTAGGGCT     LTPHPRA        1     0
CTGACGCCGCATCCTCCTCTT     LTPHPPL        1     0
CTGACGCCGCATCCTCTTGGT     LTPHPLG        1     0
CTGACGCCGCATCCTTATCCG     LTPHPYP        1     0
CTGACGCCGCATCCTTTGATT     LTPHPLI        1     0
CTGACGCCGCATCGGGATTTG     LTPHRDL        1     0
CTGACGCCGCATCGGGGTATT     LTPHRGI        1     0
CTGACGCCGCATCGGTGGTAT     LTPHRWY        1     0
CTGACGCCGCATCGGTTGGCG     LTPHRLA        1     0
CTGACGCCGCATCGTATGATT     LTPHRMI        1     0
CTGACGCCGCATCGTCCTCAT     LTPHRPH        1     0
CTGACGCCGCATCGTTGTGGT     LTPHRCG        1     0
CTGACGCCGCATCTTGATGAG     LTPHLDE        1     0
CTGACGCCGCATGAGTCTGGT     LTPHESG        1     0
CTGACGCCGCATGATACGTAG     LTPHDTQ        1     0
CTGACGCCGCATGATAGGTAG     LTPHDRQ        1     0
CTGACGCCGCATGATTCGGTG     LTPHDSV        1     0
CTGACGCCGCATGCGTTGGCT     LTPHALA        1     0
CTGACGCCGCATGCTGATAGG     LTPHADR        1     0
CTGACGCCGCATGGTAAGACG     LTPHGKT        1     0
CTGACGCCGCATGGTACTTCG     LTPHGTS        1     0
CTGACGCCGCATGGTATGTTG     LTPHGML        1     0
CTGACGCCGCATGGTCCGCAT     LTPHGPH        1     0
CTGACGCCGCATGTGATTGAT     LTPHVID        1     0
CTGACGCCGCATGTGCAGAAT     LTPHVQN        1     0
CTGACGCCGCATGTGTATGAT     LTPHVYD        1     0
CTGACGCCGCATGTGTCTTAG     LTPHVSQ        1     0
CTGACGCCGCATTAGACGGAG     LTPHQTE        1     0
CTGACGCCGCATTCTCATCCT     LTPHSHP        1     0
CTGACGCCGCATTCTTCTAGG     LTPHSSR        1     0
CTGACGCCGCATTGGCCTCCT     LTPHWPP        1     0
CTGACGCCGCATTTGCAGAAT     LTPHLQN        1     0
CTGACGCCGCCAGGTATGTGG     LTPPGMW        1     0
CTGACGCCGCCGACGAGGGAG     LTPPTRE        1     0
CTGACGCCGCCGACGTTGTAT     LTPPTLY        1     0
CTGACGCCGCCGAGGGATCTG     LTPPRDL        1     0
CTGACGCCGCCGCAGCTTCCT     LTPPQLP        1     0
CTGACGCCGCCGCAGTCGATG     LTPPQSM        1     0
CTGACGCCGCCGCATAATCTG     LTPPHNL        1     0
CTGACGCCGCCGCATCATCTT     LTPPHHL        1     0
CTGACGCCGCCGCATCTGTAT     LTPPHLY        1     0
CTGACGCCGCCGCATGATTGG     LTPPHDW        1     0
CTGACGCCGCCGCATTTGTTG     LTPPHLL        1     0
CTGACGCCGCCGCCTAATCAG     LTPPPNQ        1     0
CTGACGCCGCCGCCTAATCCT     LTPPPNP        1     0
CTGACGCCGCCGCCTCATCCT     LTPPPHP        1     0
CTGACGCCGCCGCCTCCGCAG     LTPPPPQ        1     0
CTGACGCCGCCGCCTCCTAGT     LTPPPPS        1     0
CTGACGCCGCCGCCTCGTCCT     LTPPPRP        1     0
CTGACGCCGCCGCCTGGTAGG     LTPPPGR        1     0
CTGACGCCGCCGCCTTTGTCT     LTPPPLS        1     0
CTGACGCCGCCGCTGACTTCG     LTPPLTS        1     0
CTGACGCCGCCGCTGAGGGTG     LTPPLRV        1     0
CTGACGCCGCCGCTGATTAAG     LTPPLIK        1     0
CTGACGCCGCCGCTGCATGTT     LTPPLHV        1     0
CTGACGCCGCCGCTGTTTCTT     LTPPLFL        1     0
CTGACGCCGCCGCTTGCTCCT     LTPPLAP        1     0
CTGACGCCGCCGGGGGATAAT     LTPPGDN        1     0
CTGACGCCGCCGGGTCCTGCG     LTPPGPA        1     0
CTGACGCCGCCGGTGATTCGG     LTPPVIR        1     0
CTGACGCCGCCGGTGATTGTG     LTPPVIV        1     0
CTGACGCCGCCGGTGTTTGCG     LTPPVFA        1     0
CTGACGCCGCCGGTTCCGCGT     LTPPVPR        1     0
CTGACGCCGCCGGTTCCTTAG     LTPPVPQ        1     0
CTGACGCCGCCGTAGATGAGG     LTPPQMR        1     0
CTGACGCCGCCGTATAGTAAT     LTPPYSN        1     0
CTGACGCCGCCGTATGGTACG     LTPPYGT        1     0
CTGACGCCGCCGTCGCGTACT     LTPPSRT        1     0
CTGACGCCGCCGTCGGATATT     LTPPSDI        1     0
CTGACGCCGCCGTCTCCGAAG     LTPPSPK        1     0
CTGACGCCGCCGTCTTTTCCT     LTPPSFP        1     0
CTGACGCCGCCGTGGCCTATT     LTPPWPI        1     0
CTGACGCCGCCGTGTACTCCG     LTPPCTP        1     0
CTGACGCCGCCGTTGATGTGG     LTPPLMW        1     0
CTGACGCCGCCGTTTACTCCG     LTPPFTP        1     0
CTGACGCCGCCGTTTACTCCT     LTPPFTP        1     0
CTGACGCCGCCGTTTTATGCG     LTPPFYA        1     0
CTGACGCCGCCTAATCCGTTT     LTPPNPF        1     0
CTGACGCCGCCTAATCTTACT     LTPPNLT        1     0
CTGACGCCGCCTAATGATTAT     LTPPNDY        1     0
CTGACGCCGCCTAATTATGCT     LTPPNYA        1     0
CTGACGCCGCCTACGGAGCCG     LTPPTEP        1     0
CTGACGCCGCCTACGTTTATG     LTPPTFM        1     0
CTGACGCCGCCTACTATTCGT     LTPPTIR        1     0
CTGACGCCGCCTACTCATAAG     LTPPTHK        1     0
CTGACGCCGCCTACTCATCGT     LTPPTHR        1     0
CTGACGCCGCCTACTCCGCTT     LTPPTPL        1     0
CTGACGCCGCCTACTCGACCT     LTPPTRP        1     0
CTGACGCCGCCTACTCTGAAT     LTPPTLN        1     0
CTGACGCCGCCTACTGCTCTG     LTPPTAL        1     0
CTGACGCCGCCTACTGCTTTG     LTPPTAL        1     0
CTGACGCCGCCTAGTCTTTCG     LTPPSLS        1     0
CTGACGCCGCCTAGTTCGCTT     LTPPSSL        1     0
CTGACGCCGCCTATGAGTTAT     LTPPMSY        1     0
CTGACGCCGCCTATGATTGAT     LTPPMID        1     0
CTGACGCCGCCTATGCCTTCT     LTPPMPS        1     0
CTGACGCCGCCTATGCGTACT     LTPPMRT        1     0
CTGACGCCGCCTATGGTTCCT     LTPPMVP        1     0
CTGACGCCGCCTATTAATTAT     LTPPINY        1     0
CTGACGCCGCCTATTCCTCTG     LTPPIPL        1     0
CTGACGCCGCCTATTCCTCTT     LTPPIPL        1     0
CTGACGCCGCCTATTCTTTAT     LTPPILY        1     0
CTGACGCCGCCTCAGATGACT     LTPPQMT        1     0
CTGACGCCGCCTCATTCGCTG     LTPPHSL        1     0
CTGACGCCGCCTCATTGGGCT     LTPPHWA        1     0
CTGACGCCGCCTCATTTGCAT     LTPPHLH        1     0
CTGACGCCGCCTCCGTGGTCT     LTPPPWS        1     0
CTGACGCCGCCTCCTAAGGGT     LTPPPKG        1     0
CTGACGCCGCCTCCTACTCGG     LTPPPTR        1     0
CTGACGCCGCCTCCTATTTGT     LTPPPIC        1     0
CTGACGCCGCCTCCTCAGGTG     LTPPPQV        1     0
CTGACGCCGCCTCCTGTGCGG     LTPPPVR        1     0
CTGACGCCGCCTCCTGTTGTG     LTPPPVV        1     0
CTGACGCCGCCTCCTTCTTAT     LTPPPSY        1     0
CTGACGCCGCCTCGGTAGATT     LTPPRQI        1     0
CTGACGCCGCCTCGGTCTCCG     LTPPRSP        1     0
CTGACGCCGCCTCGTAGTTCG     LTPPRSS        1     0
CTGACGCCGCCTCTGCAGGGT     LTPPLQG        1     0
CTGACGCCGCCTCTGCCGTTT     LTPPLPF        1     0
CTGACGCCGCCTCTGGATATT     LTPPLDI        1     0
CTGACGCCGCCTCTGTTTGTG     LTPPLFV        1     0
CTGACGCCGCCTCTTACTTCT     LTPPLTS        1     0
CTGACGCCGCCTCTTCCGCAT     LTPPLPH        1     0
CTGACGCCGCCTCTTCCTCTG     LTPPLPL        1     0
CTGACGCCGCCTCTTGAGCAG     LTPPLEQ        1     0
CTGACGCCGCCTGAGCATCAT     LTPPEHH        1     0
CTGACGCCGCCTGATACTGTG     LTPPDTV        1     0
CTGACGCCGCCTGATCCGAAT     LTPPDPN        1     0
CTGACGCCGCCTGCGCCTTAT     LTPPAPY        1     0
CTGACGCCGCCTGCTAATTGG     LTPPANW        1     0
CTGACGCCGCCTGCTGTTTCT     LTPPAVS        1     0
CTGACGCCGCCTGCTTCTACG     LTPPAST        1     0
CTGACGCCGCCTGCTTTTCGG     LTPPAFR        1     0
CTGACGCCGCCTGGGGATCCT     LTPPGDP        1     0
CTGACGCCGCCTGTTGTTAAT     LTPPVVN        1     0
CTGACGCCGCCTTAGACTTTG     LTPPQTL        1     0
CTGACGCCGCCTTAGAGTTTG     LTPPQSL        1     0
CTGACGCCGCCTTAGCTGTGG     LTPPQLW        1     0
CTGACGCCGCCTTATCCTTCG     LTPPYPS        1     0
CTGACGCCGCCTTATGCGAAG     LTPPYAK        1     0
CTGACGCCGCCTTCTCCGTAT     LTPPSPY        1     0
CTGACGCCGCCTTCTCTGTGG     LTPPSLW        1     0
CTGACGCCGCCTTGGACTCAT     LTPPWTH        1     0
CTGACGCCGCCTTTGCAGTCT     LTPPLQS        1     0
CTGACGCCGCCTTTGCCGGAT     LTPPLPD        1     0
CTGACGCCGCCTTTTGCTCTG     LTPPFAL        1     0
CTGACGCCGCGCTGTATTCAG     LTPRCIQ        1     0
CTGACGCCGCGGAATAATACG     LTPRNNT        1     0
CTGACGCCGCGGAATAGTCTT     LTPRNSL        1     0
CTGACGCCGCGGACACTGAAT     LTPRTLN        1     0
CTGACGCCGCGGATGGTTTAG     LTPRMVQ        1     0
CTGACGCCGCGGCAGCATTGG     LTPRQHW        1     0
CTGACGCCGCGGCCGCATAAT     LTPRPHN        1     0
CTGACGCCGCGGCCTAGTTTT     LTPRPSF        1     0
CTGACGCCGCGGCCTCCGTCT     LTPRPPS        1     0
CTGACGCCGCGGCTTCTTGAT     LTPRLLD        1     0
CTGACGCCGCGGGATAGGGCT     LTPRDRA        1     0
CTGACGCCGCGGGTTCTTCCG     LTPRVLP        1     0
CTGACGCCGCGGTATGATCCT     LTPRYDP        1     0
CTGACGCCGCGGTTTCTTGTG     LTPRFLV        1     0
CTGACGCCGCGTAGTAATTCT     LTPRSNS        1     0
CTGACGCCGCGTAGTCCTTTT     LTPRSPF        1     0
CTGACGCCGCGTATGCTGTCT     LTPRMLS        1     0
CTGACGCCGCGTCCGTGTAAG     LTPRPCK        1     0
CTGACGCCGCGTCCTACGTCG     LTPRPTS        1     0
CTGACGCCGCGTCCTATTATG     LTPRPIM        1     0
CTGACGCCGCGTCCTCAGCAG     LTPRPQQ        1     0
CTGACGCCGCGTCCTGTTAAT     LTPRPVN        1     0
CTGACGCCGCGTCTGACTGAT     LTPRLTD        1     0
CTGACGCCGCGTCTGCTGATG     LTPRLLM        1     0
CTGACGCCGCGTCTTTGTAGT     LTPRLCS        1     0
CTGACGCCGCGTGATCTGTGG     LTPRDLW        1     0
CTGACGCCGCGTGTGAGTGTG     LTPRVSV        1     0
CTGACGCCGCGTGTGCCTCCT     LTPRVPP        1     0
CTGACGCCGCGTGTTAGTACT     LTPRVST        1     0
CTGACGCCGCGTTATACTCCG     LTPRYTP        1     0
CTGACGCCGCGTTATCTGTAT     LTPRYLY        1     0
CTGACGCCGCGTTATGCTCCG     LTPRYAP        1     0
CTGACGCCGCGTTATTATGTG     LTPRYYV        1     0
CTGACGCCGCGTTCTACTGCT     LTPRSTA        1     0
CTGACGCCGCGTTCTACTTGT     LTPRSTC        1     0
CTGACGCCGCGTTCTCATTAG     LTPRSHQ        1     0
CTGACGCCGCGTTTGAAGCCG     LTPRLKP        1     0
CTGACGCCGCGTTTGACGTTG     LTPRLTL        1     0
CTGACGCCGCGTTTGCTGCCG     LTPRLLP        1     0
CTGACGCCGCGTTTTACTATT     LTPRFTI        1     0
CTGACGCCGCGTTTTTAGACT     LTPRFQT        1     0
CTGACGCCGCTACGTTTTCCT     LTPLRFP        1     0
CTGACGCCGCTCAATACGGTG     LTPLNTV        1     0
CTGACGCCGCTGAAGCAGGGT     LTPLKQG        1     0
CTGACGCCGCTGAATCGGTCG     LTPLNRS        1     0
CTGACGCCGCTGACTACGTAT     LTPLTTY        1     0
CTGACGCCGCTGACTTAGAAT     LTPLTQN        1     0
CTGACGCCGCTGACTTCGCTG     LTPLTSL        1     0
CTGACGCCGCTGAGTAGGAAT     LTPLSRN        1     0
CTGACGCCGCTGATGGGGAAT     LTPLMGN        1     0
CTGACGCCGCTGCAGGAGTGT     LTPLQEC        1     0
CTGACGCCGCTGCAGGTTACT     LTPLQVT        1     0
CTGACGCCGCTGCATCCTTCT     LTPLHPS        1     0
CTGACGCCGCTGCATCTTGTT     LTPLHLV        1     0
CTGACGCCGCTGCATGTTGCT     LTPLHVA        1     0
CTGACGCCGCTGCATTTGGCT     LTPLHLA        1     0
CTGACGCCGCTGCCGATTGTT     LTPLPIV        1     0
CTGACGCCGCTGCCTACTACT     LTPLPTT        1     0
CTGACGCCGCTGCCTCGTTCG     LTPLPRS        1     0
CTGACGCCGCTGCCTTCTTGG     LTPLPSW        1     0
CTGACGCCGCTGCGGTCTACT     LTPLRST        1     0
CTGACGCCGCTGCTGAAGACT     LTPLLKT        1     0
CTGACGCCGCTGCTTAATCGT     LTPLLNR        1     0
CTGACGCCGCTGCTTCAGCTT     LTPLLQL        1     0
CTGACGCCGCTGGAGACGCAG     LTPLETQ        1     0
CTGACGCCGCTGGAGCATAGG     LTPLEHR        1     0
CTGACGCCGCTGGAGCTGTTT     LTPLELF        1     0
CTGACGCCGCTGGGGACGCTG     LTPLGTL        1     0
CTGACGCCGCTGTAGAAGATG     LTPLQKM        1     0
CTGACGCCGCTGTAGATTACG     LTPLQIT        1     0
CTGACGCCGCTGTATGCGCAT     LTPLYAH        1     0
CTGACGCCGCTGTCTAGTAGG     LTPLSSR        1     0
CTGACGCCGCTGTCTCCTTGG     LTPLSPW        1     0
CTGACGCCGCTGTCTTCTCAG     LTPLSSQ        1     0
CTGACGCCGCTGTGGCCGAGG     LTPLWPR        1     0
CTGACGCCGCTGTGTACTCCG     LTPLCTP        1     0
CTGACGCCGCTGTGTCTTAGG     LTPLCLR        1     0
CTGACGCCGCTGTTGAAGACT     LTPLLKT        1     0
CTGACGCCGCTGTTGTTGTTG     LTPLLLL        1     0
CTGACGCCGCTTAATCATTGG     LTPLNHW        1     0
CTGACGCCGCTTACTCCGCTG     LTPLTPL        1     0
CTGACGCCGCTTATGCCTAAG     LTPLMPK        1     0
CTGACGCCGCTTATGCCTGCG     LTPLMPA        1     0
CTGACGCCGCTTATGGCGCAG     LTPLMAQ        1     0
CTGACGCCGCTTATGTCGTCT     LTPLMSS        1     0
CTGACGCCGCTTATGTTGTCG     LTPLMLS        1     0
CTGACGCCGCTTATTCAGTTT     LTPLIQF        1     0
CTGACGCCGCTTATTCTTCCT     LTPLILP        1     0
CTGACGCCGCTTCAGAATAGT     LTPLQNS        1     0
CTGACGCCGCTTCAGTTGCCG     LTPLQLP        1     0
CTGACGCCGCTTCATATGGTT     LTPLHMV        1     0
CTGACGCCGCTTCATCATTCG     LTPLHHS        1     0
CTGACGCCGCTTCATCCGCGT     LTPLHPR        1     0
CTGACGCCGCTTCCTACTACG     LTPLPTT        1     0
CTGACGCCGCTTCCTATTCGG     LTPLPIR        1     0
CTGACGCCGCTTCCTCCTTTT     LTPLPPF        1     0
CTGACGCCGCTTCCTCTTCCT     LTPLPLP        1     0
CTGACGCCGCTTCCTTATCTG     LTPLPYL        1     0
CTGACGCCGCTTCCTTTGTTT     LTPLPLF        1     0
CTGACGCCGCTTCGGATGAGT     LTPLRMS        1     0
CTGACGCCGCTTCGTGTTCCG     LTPLRVP        1     0
CTGACGCCGCTTCTGGATGTG     LTPLLDV        1     0
CTGACGCCGCTTCTGTCGCAT     LTPLLSH        1     0
CTGACGCCGCTTCTTAGTACT     LTPLLST        1     0
CTGACGCCGCTTCTTCCGCCG     LTPLLPP        1     0
CTGACGCCGCTTCTTCTTGCG     LTPLLLA        1     0
CTGACGCCGCTTCTTTCTTCT     LTPLLSS        1     0
CTGACGCCGCTTGAGGATACT     LTPLEDT        1     0
CTGACGCCGCTTGAGTTTAGT     LTPLEFS        1     0
CTGACGCCGCTTGATCCTTAT     LTPLDPY        1     0
CTGACGCCGCTTGCTAATCCG     LTPLANP        1     0
CTGACGCCGCTTGCTATGACT     LTPLAMT        1     0
CTGACGCCGCTTGTGAATCCT     LTPLVNP        1     0
CTGACGCCGCTTGTGAGGTTT     LTPLVRF        1     0
CTGACGCCGCTTGTGCCGCCT     LTPLVPP        1     0
CTGACGCCGCTTTCGAAGAAT     LTPLSKN        1     0
CTGACGCCGCTTTCGAAGAGG     LTPLSKR        1     0
CTGACGCCGCTTTCGAAGCAG     LTPLSKQ        1     0
CTGACGCCGCTTTGGCTTAAG     LTPLWLK        1     0
CTGACGCCGCTTTGTAATCCG     LTPLCNP        1     0
CTGACGCCGCTTTTGAGTATG     LTPLLSM        1     0
CTGACGCCGCTTTTTCCTCCT     LTPLFPP        1     0
CTGACGCCGGAGACTCCTTCT     LTPETPS        1     0
CTGACGCCGGAGACTCTGTAT     LTPETLY        1     0
CTGACGCCGGAGACTGGGGAG     LTPETGE        1     0
CTGACGCCGGAGAGGGTTGCG     LTPERVA        1     0
CTGACGCCGGAGATGTCTCTT     LTPEMSL        1     0
CTGACGCCGGAGCCTGCGCTT     LTPEPAL        1     0
CTGACGCCGGAGGATAGGTCG     LTPEDRS        1     0
CTGACGCCGGAGGATTCTGCG     LTPEDSA        1     0
CTGACGCCGGAGGTTTTTCCT     LTPEVFP        1     0
CTGACGCCGGAGTAGAAGCTT     LTPEQKL        1     0
CTGACGCCGGAGTATGGGATG     LTPEYGM        1     0
CTGACGCCGGATACTAGTAAT     LTPDTSN        1     0
CTGACGCCGGATACTCCTTTT     LTPDTPF        1     0
CTGACGCCGGATAGGGAGTTG     LTPDREL        1     0
CTGACGCCGGATAGTGATGGG     LTPDSDG        1     0
CTGACGCCGGATATTATTTCT     LTPDIIS        1     0
CTGACGCCGGATCAGTCGCAT     LTPDQSH        1     0
CTGACGCCGGATCCGAGGTAT     LTPDPRY        1     0
CTGACGCCGGATCCGGTTGAG     LTPDPVE        1     0
CTGACGCCGGATCCTCCGCTG     LTPDPPL        1     0
CTGACGCCGGATCGGTATGAT     LTPDRYD        1     0
CTGACGCCGGATCGTTATCGG     LTPDRYR        1     0
CTGACGCCGGATCTGACTGGG     LTPDLTG        1     0
CTGACGCCGGATCTGCCTCCG     LTPDLPP        1     0
CTGACGCCGGATCTGCTGCTG     LTPDLLL        1     0
CTGACGCCGGATCTTAGGACT     LTPDLRT        1     0
CTGACGCCGGATGGGGATGTT     LTPDGDV        1     0
CTGACGCCGGATGTTACGGGT     LTPDVTG        1     0
CTGACGCCGGATTAGACTGAG     LTPDQTE        1     0
CTGACGCCGGATTATACGTCG     LTPDYTS        1     0
CTGACGCCGGATTCTAAGGTC     LTPDSKV        1     0
CTGACGCCGGATTTTACGGGT     LTPDFTG        1     0
CTGACGCCGGATTTTCAGACG     LTPDFQT        1     0
CTGACGCCGGCGAATACGACT     LTPANTT        1     0
CTGACGCCGGCGACTAGTAGG     LTPATSR        1     0
CTGACGCCGGCGATGACTGAG     LTPAMTE        1     0
CTGACGCCGGCGATGAGGACT     LTPAMRT        1     0
CTGACGCCGGCGATTACTCGT     LTPAITR        1     0
CTGACGCCGGCGCAGCCTGAT     LTPAQPD        1     0
CTGACGCCGGCGCATCCTCCG     LTPAHPP        1     0
CTGACGCCGGCGCATCTGACT     LTPAHLT        1     0
CTGACGCCGGCGCATCTTACT     LTPAHLT        1     0
CTGACGCCGGCGCATGAGTAT     LTPAHEY        1     0
CTGACGCCGGCGCCTCATATG     LTPAPHM        1     0
CTGACGCCGGCGCCTTTTCAT     LTPAPFH        1     0
CTGACGCCGGCGCTGCGGAAT     LTPALRN        1     0
CTGACGCCGGCGCTTAGGTCT     LTPALRS        1     0
CTGACGCCGGCGGATCCTGAG     LTPADPE        1     0
CTGACGCCGGCGGATCTGTAG     LTPADLQ        1     0
CTGACGCCGGCGGATTATCCG     LTPADYP        1     0
CTGACGCCGGCGGTGATGACG     LTPAVMT        1     0
CTGACGCCGGCGTATAAGTTT     LTPAYKF        1     0
CTGACGCCGGCGTATGTGCAG     LTPAYVQ        1     0
CTGACGCCGGCGTGTAAGTCG     LTPACKS        1     0
CTGACGCCGGCGTGTGATCCG     LTPACDP        1     0
CTGACGCCGGCGTTTCCTTTG     LTPAFPL        1     0
CTGACGCCGGCTACTGCTTGT     LTPATAC        1     0
CTGACGCCGGCTACTTCTAAG     LTPATSK        1     0
CTGACGCCGGCTAGGAGTCCG     LTPARSP        1     0
CTGACGCCGGCTAGTGATGCT     LTPASDA        1     0
CTGACGCCGGCTATTACTACT     LTPAITT        1     0
CTGACGCCGGCTATTCATGCT     LTPAIHA        1     0
CTGACGCCGGCTCAGCATAAT     LTPAQHN        1     0
CTGACGCCGGCTCAGTTTCGG     LTPAQFR        1     0
CTGACGCCGGCTCATACTCGG     LTPAHTR        1     0
CTGACGCCGGCTCATATGTAT     LTPAHMY        1     0
CTGACGCCGGCTCATCGTTAG     LTPAHRQ        1     0
CTGACGCCGGCTCATTATCGG     LTPAHYR        1     0
CTGACGCCGGCTCATTCGATT     LTPAHSI        1     0
CTGACGCCGGCTCATTTGATG     LTPAHLM        1     0
CTGACGCCGGCTCCGGGTATG     LTPAPGM        1     0
CTGACGCCGGCTCCTGATCAT     LTPAPDH        1     0
CTGACGCCGGCTCTGCGTGCT     LTPALRA        1     0
CTGACGCCGGCTCTGTCTTCG     LTPALSS        1     0
CTGACGCCGGCTGATCCTTTT     LTPADPF        1     0
CTGACGCCGGCTGCTCCTCGT     LTPAAPR        1     0
CTGACGCCGGCTGCTCCTTCT     LTPAAPS        1     0
CTGACGCCGGCTGGGACGACT     LTPAGTT        1     0
CTGACGCCGGCTGTGGATTTT     LTPAVDF        1     0
CTGACGCCGGCTGTTACTAGG     LTPAVTR        1     0
CTGACGCCGGCTGTTCCTCCT     LTPAVPP        1     0
CTGACGCCGGCTTCTATTTCT     LTPASIS        1     0
CTGACGCCGGCTTTGTCTCGT     LTPALSR        1     0
CTGACGCCGGCTTTTCTTTGT     LTPAFLC        1     0
CTGACGCCGGGGACTCCGGTG     LTPGTPV        1     0
CTGACGCCGGGGACTCCTCAG     LTPGTPQ        1     0
CTGACGCCGGGGACTCCTCTG     LTPGTPL        1     0
CTGACGCCGGGGACTGTTCCG     LTPGTVP        1     0
CTGACGCCGGGGATTGAGTTT     LTPGIEF        1     0
CTGACGCCGGGGCATCCGCTT     LTPGHPL        1     0
CTGACGCCGGGGCCTAGGCAT     LTPGPRH        1     0
CTGACGCCGGGGCCTCGGCCT     LTPGPRP        1     0
CTGACGCCGGGGCGGGCTCTT     LTPGRAL        1     0
CTGACGCCGGGGCTTATGCCT     LTPGLMP        1     0
CTGACGCCGGGGTATCTGCAG     LTPGYLQ        1     0
CTGACGCCGGGTACGTGGCAT     LTPGTWH        1     0
CTGACGCCGGGTACTCATTTG     LTPGTHL        1     0
CTGACGCCGGGTAGTCTTGTG     LTPGSLV        1     0
CTGACGCCGGGTATTGCTATT     LTPGIAI        1     0
CTGACGCCGGGTCAGTCGTCT     LTPGQSS        1     0
CTGACGCCGGGTCCTGCTAAG     LTPGPAK        1     0
CTGACGCCGGGTCTGAGTCAG     LTPGLSQ        1     0
CTGACGCCGGGTCTTCTTCTT     LTPGLLL        1     0
CTGACGCCGGGTGGGCAGGGG     LTPGGQG        1     0
CTGACGCCGGGTGTGCCTCAT     LTPGVPH        1     0
CTGACGCCGGGTGTGGATCGG     LTPGVDR        1     0
CTGACGCCGGGTTATCTGTCG     LTPGYLS        1     0
CTGACGCCGGGTTCTATTCCT     LTPGSIP        1     0
CTGACGCCGGGTTTGACTGTG     LTPGLTV        1     0
CTGACGCCGGGTTTGATACCT     LTPGLIP        1     0
CTGACGCCGGGTTTTACTGTT     LTPGFTV        1     0
CTGACGCCGGTGAATATTCAT     LTPVNIH        1     0
CTGACGCCGGTGAATTCTCTT     LTPVNSL        1     0
CTGACGCCGGTGACGAATTCG     LTPVTNS        1     0
CTGACGCCGGTGACGGATCCT     LTPVTDP        1     0
CTGACGCCGGTGACTAGTATG     LTPVTSM        1     0
CTGACGCCGGTGACTCCTCAG     LTPVTPQ        1     0
CTGACGCCGGTGACTTGGTAT     LTPVTWY        1     0
CTGACGCCGGTGCAGAAGCTT     LTPVQKL        1     0
CTGACGCCGGTGCAGCAGCCT     LTPVQQP        1     0
CTGACGCCGGTGCCGAATACT     LTPVPNT        1     0
CTGACGCCGGTGCCGTTGACG     LTPVPLT        1     0
CTGACGCCGGTGCCTACGAGG     LTPVPTR        1     0
CTGACGCCGGTGCCTACGTAT     LTPVPTY        1     0
CTGACGCCGGTGCCTACTTCG     LTPVPTS        1     0
CTGACGCCGGTGCCTCTTTTG     LTPVPLL        1     0
CTGACGCCGGTGCGTGATCAG     LTPVRDQ        1     0
CTGACGCCGGTGCTGAATTTT     LTPVLNF        1     0
CTGACGCCGGTGCTGGCTTTG     LTPVLAL        1     0
CTGACGCCGGTGGAGCCTCTG     LTPVEPL        1     0
CTGACGCCGGTGGAGGAGCAT     LTPVEEH        1     0
CTGACGCCGGTGGCTCCTGTG     LTPVAPV        1     0
CTGACGCCGGTGGGTAAGCTG     LTPVGKL        1     0
CTGACGCCGGTGTCTCAGCAT     LTPVSQH        1     0
CTGACGCCGGTGTGGACGCAT     LTPVWTH        1     0
CTGACGCCGGTGTGGATGCGT     LTPVWMR        1     0
CTGACGCCGGTGTTTACTTCT     LTPVFTS        1     0
CTGACGCCGGTGTTTGAGGTG     LTPVFEV        1     0
CTGACGCCGGTTAGGCCTGAG     LTPVRPE        1     0
CTGACGCCGGTTAGTAATCAT     LTPVSNH        1     0
CTGACGCCGGTTAGTCTGCCT     LTPVSLP        1     0
CTGACGCCGGTTAGTGATTGG     LTPVSDW        1     0
CTGACGCCGGTTATGCATCCT     LTPVMHP        1     0
CTGACGCCGGTTCCGCGTTCT     LTPVPRS        1     0
CTGACGCCGGTTCCTACTCTT     LTPVPTL        1     0
CTGACGCCGGTTCCTGCGCGG     LTPVPAR        1     0
CTGACGCCGGTTCTGTGGGTG     LTPVLWV        1     0
CTGACGCCGGTTCTTCCTCAT     LTPVLPH        1     0
CTGACGCCGGTTGAGAGTGTT     LTPVESV        1     0
CTGACGCCGGTTGGGACTTCT     LTPVGTS        1     0
CTGACGCCGGTTGTGAGTTAT     LTPVVSY        1     0
CTGACGCCGGTTGTTGTGTGG     LTPVVVW        1     0
CTGACGCCGGTTTATCATGAG     LTPVYHE        1     0
CTGACGCCGGTTTCTCCTCAT     LTPVSPH        1     0
CTGACGCCGGTTTTGCAGCCG     LTPVLQP        1     0
CTGACGCCGGTTTTTATGCTT     LTPVFML        1     0
CTGACGCCGTAGAAGTATATT     LTPQKYI        1     0
CTGACGCCGTAGACTAATCAG     LTPQTNQ        1     0
CTGACGCCGTAGAGGCATATT     LTPQRHI        1     0
CTGACGCCGTAGATGAAGTAT     LTPQMKY        1     0
CTGACGCCGTAGATGCCGGAG     LTPQMPE        1     0
CTGACGCCGTAGATGCTTTGG     LTPQMLW        1     0
CTGACGCCGTAGATGTATAGT     LTPQMYS        1     0
CTGACGCCGTAGGTTCCGCCT     LTPQVPP        1     0
CTGACGCCGTATAATAAGCAG     LTPYNKQ        1     0
CTGACGCCGTATAATTCGCAT     LTPYNSH        1     0
CTGACGCCGTATACGCTGCCT     LTPYTLP        1     0
CTGACGCCGTATACGGAGCCT     LTPYTEP        1     0
CTGACGCCGTATACTGATCTT     LTPYTDL        1     0
CTGACGCCGTATAGGTCGACT     LTPYRST        1     0
CTGACGCCGTATATGAGGCCT     LTPYMRP        1     0
CTGACGCCGTATATGCGTTTT     LTPYMRF        1     0
CTGACGCCGTATATTATTGTG     LTPYIIV        1     0
CTGACGCCGTATCAGCGTTGT     LTPYQRC        1     0
CTGACGCCGTATCAGTCGCCG     LTPYQSP        1     0
CTGACGCCGTATCATTCTACT     LTPYHST        1     0
CTGACGCCGTATCGTACGCAT     LTPYRTH        1     0
CTGACGCCGTATCTGACTAGT     LTPYLTS        1     0
CTGACGCCGTATCTGAGTGCG     LTPYLSA        1     0
CTGACGCCGTATCTTATTACG     LTPYLIT        1     0
CTGACGCCGTATGATACTCTG     LTPYDTL        1     0
CTGACGCCGTATGGGAAGAAT     LTPYGKN        1     0
CTGACGCCGTATGTTCTTTAT     LTPYVLY        1     0
CTGACGCCGTATGTTGTGAAG     LTPYVVK        1     0
CTGACGCCGTATTCGAGGACG     LTPYSRT        1     0
CTGACGCCGTATTCGTATCAG     LTPYSYQ        1     0
CTGACGCCGTATTCTCCGTTG     LTPYSPL        1     0
CTGACGCCGTATTCTTCGTAT     LTPYSSY        1     0
CTGACGCCGTATTTGACGTTT     LTPYLTF        1     0
CTGACGCCGTATTTGGCTGTT     LTPYLAV        1     0
CTGACGCCGTCGAATCCTACG     LTPSNPT        1     0
CTGACGCCGTCGAGGATTCTG     LTPSRIL        1     0
CTGACGCCGTCGCATAGGTTG     LTPSHRL        1     0
CTGACGCCGTCGCATAGTAAG     LTPSHSK        1     0
CTGACGCCGTCGCTGCCGTAG     LTPSLPQ        1     0
CTGACGCCGTCGCTGGAGCAG     LTPSLEQ        1     0
CTGACGCCGTCGCTTGCGCTG     LTPSLAL        1     0
CTGACGCCGTCGGATAATGCG     LTPSDNA        1     0
CTGACGCCGTCGGGGTTGGAG     LTPSGLE        1     0
CTGACGCCGTCTACTAATGTG     LTPSTNV        1     0
CTGACGCCGTCTACTATTCCT     LTPSTIP        1     0
CTGACGCCGTCTACTCAGCTT     LTPSTQL        1     0
CTGACGCCGTCTATGCATCGG     LTPSMHR        1     0
CTGACGCCGTCTATGTCTTTG     LTPSMSL        1     0
CTGACGCCGTCTATTCAGTTT     LTPSIQF        1     0
CTGACGCCGTCTCATGCGGTG     LTPSHAV        1     0
CTGACGCCGTCTCCGATGCGG     LTPSPMR        1     0
CTGACGCCGTCTCCGGATACT     LTPSPDT        1     0
CTGACGCCGTCTCCTAGTGGT     LTPSPSG        1     0
CTGACGCCGTCTCCTCGGGGG     LTPSPRG        1     0
CTGACGCCGTCTCGTCCGAAG     LTPSRPK        1     0
CTGACGCCGTCTCTTACGCAG     LTPSLTQ        1     0
CTGACGCCGTCTCTTTATCCT     LTPSLYP        1     0
CTGACGCCGTCTGAGTCGCCT     LTPSESP        1     0
CTGACGCCGTCTGCTAATAAT     LTPSANN        1     0
CTGACGCCGTCTGTGCCGCGT     LTPSVPR        1     0
CTGACGCCGTCTTAGGGGGAG     LTPSQGE        1     0
CTGACGCCGTCTTATCTGCTG     LTPSYLL        1     0
CTGACGCCGTCTTATTCTCAG     LTPSYSQ        1     0
CTGACGCCGTCTTCGCTGCCG     LTPSSLP        1     0
CTGACGCCGTCTTCTGTGTGT     LTPSSVC        1     0
CTGACGCCGTGGAAGGATTCG     LTPWKDS        1     0
CTGACGCCGTGGATTCCTGTG     LTPWIPV        1     0
CTGACGCCGTGGCAGCTTCCT     LTPWQLP        1     0
CTGACGCCGTGGCATACTCCG     LTPWHTP        1     0
CTGACGCCGTGGCATCGGACT     LTPWHRT        1     0
CTGACGCCGTGGGATCCGTTG     LTPWDPL        1     0
CTGACGCCGTGGGATGGTCCG     LTPWDGP        1     0
CTGACGCCGTGGGTTATTAGG     LTPWVIR        1     0
CTGACGCCGTGGTCTTTGGGT     LTPWSLG        1     0
CTGACGCCGTGTAGTAATCCG     LTPCSNP        1     0
CTGACGCCGTGTCCTGCTGAT     LTPCPAD        1     0
CTGACGCCGTGTCGGCCTCCT     LTPCRPP        1     0
CTGACGCCGTGTGCGACTTTG     LTPCATL        1     0
CTGACGCCGTGTGGGTCTTGG     LTPCGSW        1     0
CTGACGCCGTGTTTGCGTTCT     LTPCLRS        1     0
CTGACGCCGTTGAAGTCTCCG     LTPLKSP        1     0
CTGACGCCGTTGAAGTGTCCG     LTPLKCP        1     0
CTGACGCCGTTGACGCCTAAG     LTPLTPK        1     0
CTGACGCCGTTGACGCTGAAT     LTPLTLN        1     0
CTGACGCCGTTGAGTCCGCCT     LTPLSPP        1     0
CTGACGCCGTTGATTCTGCAT     LTPLILH        1     0
CTGACGCCGTTGCAGCATAAG     LTPLQHK        1     0
CTGACGCCGTTGCATACTCGT     LTPLHTR        1     0
CTGACGCCGTTGCATGGTCTG     LTPLHGL        1     0
CTGACGCCGTTGCCTCGTAGT     LTPLPRS        1     0
CTGACGCCGTTGGATGCGTTT     LTPLDAF        1     0
CTGACGCCGTTGGATTCGTTT     LTPLDSF        1     0
CTGACGCCGTTGGTTCCGTAT     LTPLVPY        1     0
CTGACGCCGTTGTCGCTGAAT     LTPLSLN        1     0
CTGACGCCGTTGTTGACTGTG     LTPLLTV        1     0
CTGACGCCGTTGTTTAAGACG     LTPLFKT        1     0
CTGACGCCGTTTACGAATGCG     LTPFTNA        1     0
CTGACGCCGTTTACGCAGCCT     LTPFTQP        1     0
CTGACGCCGTTTACTACGCCG     LTPFTTP        1     0
CTGACGCCGTTTACTCATACG     LTPFTHT        1     0
CTGACGCCGTTTATTAATTAT     LTPFINY        1     0
CTGACGCCGTTTCATGCTTCT     LTPFHAS        1     0
CTGACGCCGTTTCCTGTGAAG     LTPFPVK        1     0
CTGACGCCGTTTCCTGTGCTG     LTPFPVL        1     0
CTGACGCCGTTTCCTTCTGCG     LTPFPSA        1     0
CTGACGCCGTTTCCTTGGTAT     LTPFPWY        1     0
CTGACGCCGTTTCTGCAGAAT     LTPFLQN        1     0
CTGACGCCGTTTCTGCCGGTT     LTPFLPV        1     0
CTGACGCCGTTTGATCCTCCG     LTPFDPP        1     0
CTGACGCCGTTTGCTCGTCCG     LTPFARP        1     0
CTGACGCCGTTTGGGGCTTAG     LTPFGAQ        1     0
CTGACGCCGTTTGGTCATACT     LTPFGHT        1     0
CTGACGCCGTTTGTGCATTCG     LTPFVHS        1     0
CTGACGCCGTTTTATATGAAG     LTPFYMK        1     0
CTGACGCCTAAGAAGCTGATG     LTPKKLM        1     0
CTGACGCCTAAGAATCCTTAT     LTPKNPY        1     0
CTGACGCCTAAGACGCATCCT     LTPKTHP        1     0
CTGACGCCTAAGACTCCGCTT     LTPKTPL        1     0
CTGACGCCTAAGACTGAGTCG     LTPKTES        1     0
CTGACGCCTAAGAGTGTGTAT     LTPKSVY        1     0
CTGACGCCTAAGCATTGGATT     LTPKHWI        1     0
CTGACGCCTAAGCCGCGGAAT     LTPKPRN        1     0
CTGACGCCTAAGCCGGGTCGG     LTPKPGR        1     0
CTGACGCCTAAGCCTATTCAG     LTPKPIQ        1     0
CTGACGCCTAAGCCTCAGCTT     LTPKPQL        1     0
CTGACGCCTAAGCCTCATTGG     LTPKPHW        1     0
CTGACGCCTAAGCCTGCGCCT     LTPKPAP        1     0
CTGACGCCTAAGCCTGCTTTG     LTPKPAL        1     0
CTGACGCCTAAGCCTGGGCCT     LTPKPGP        1     0
CTGACGCCTAAGCCTGTGCCT     LTPKPVP        1     0
CTGACGCCTAAGCTGATGTTT     LTPKLMF        1     0
CTGACGCCTAAGGAGACGCCT     LTPKETP        1     0
CTGACGCCTAAGGGGGGTCCG     LTPKGGP        1     0
CTGACGCCTAAGGGTTTGGCT     LTPKGLA        1     0
CTGACGCCTAAGGTTCCTATT     LTPKVPI        1     0
CTGACGCCTAAGTCGATTCAG     LTPKSIQ        1     0
CTGACGCCTAAGTCTAGTACG     LTPKSST        1     0
CTGACGCCTAAGTTGAAGACG     LTPKLKT        1     0
CTGACGCCTAAGTTGCTGTTG     LTPKLLL        1     0
CTGACGCCTAATAAGCAGACT     LTPNKQT        1     0
CTGACGCCTAATAATGATTTG     LTPNNDL        1     0
CTGACGCCTAATACGACGGAT     LTPNTTD        1     0
CTGACGCCTAATACGTATAAT     LTPNTYN        1     0
CTGACGCCTAATACTATGAAT     LTPNTMN        1     0
CTGACGCCTAATACTCTGTGT     LTPNTLC        1     0
CTGACGCCTAATATTACGCCT     LTPNITP        1     0
CTGACGCCTAATATTCTTAAG     LTPNILK        1     0
CTGACGCCTAATATTGTGTTG     LTPNIVL        1     0
CTGACGCCTAATCATACGCTT     LTPNHTL        1     0
CTGACGCCTAATCATGCTTGC     LTPNHAC        1     0
CTGACGCCTAATCCGCCGCCG     LTPNPPP        1     0
CTGACGCCTAATCCGCGGCCT     LTPNPRP        1     0
CTGACGCCTAATCCGGTGACG     LTPNPVT        1     0
CTGACGCCTAATCCTACTACT     LTPNPTT        1     0
CTGACGCCTAATCCTATGCGG     LTPNPMR        1     0
CTGACGCCTAATCCTCGGAGT     LTPNPRS        1     0
CTGACGCCTAATCCTCGTCCT     LTPNPRP        1     0
CTGACGCCTAATCTGCCTCGT     LTPNLPR        1     0
CTGACGCCTAATGAGCAGTAT     LTPNEQY        1     0
CTGACGCCTAATGCTCAGCCG     LTPNAQP        1     0
CTGACGCCTAATGCTCCTGAG     LTPNAPE        1     0
CTGACGCCTAATGCTGTGTCT     LTPNAVS        1     0
CTGACGCCTAATTATCAGTAT     LTPNYQY        1     0
CTGACGCCTAATTATTCTTTT     LTPNYSF        1     0
CTGACGCCTAATTATTGGCAT     LTPNYWH        1     0
CTGACGCCTAATTCTTAGACG     LTPNSQT        1     0
CTGACGCCTACGAAGACGCGT     LTPTKTR        1     0
CTGACGCCTACGAAGATGCCT     LTPTKMP        1     0
CTGACGCCTACGAATCTTCTG     LTPTNLL        1     0
CTGACGCCTACGACGGGTACG     LTPTTGT        1     0
CTGACGCCTACGACTCTGCGG     LTPTTLR        1     0
CTGACGCCTACGACTCTGCTG     LTPTTLL        1     0
CTGACGCCTACGACTCTTCCG     LTPTTLP        1     0
CTGACGCCTACGAGTCTGTCT     LTPTSLS        1     0
CTGACGCCTACGATTCTTCAT     LTPTILH        1     0
CTGACGCCTACGATTTTTTCT     LTPTIFS        1     0
CTGACGCCTACGCAGACGATT     LTPTQTI        1     0
CTGACGCCTACGCATCCTAGG     LTPTHPR        1     0
CTGACGCCTACGCATGAGTTT     LTPTHEF        1     0
CTGACGCCTACGCATTAGGTG     LTPTHQV        1     0
CTGACGCCTACGCCTCATCTT     LTPTPHL        1     0
CTGACGCCTACGCCTTTTGGT     LTPTPFG        1     0
CTGACGCCTACGGTGCCGCTT     LTPTVPL        1     0
CTGACGCCTACGGTTCATCTG     LTPTVHL        1     0
CTGACGCCTACGTTGAGTACG     LTPTLST        1     0
CTGACGCCTACGTTTCCTCCG     LTPTFPP        1     0
CTGACGCCTACTAAGATGCAT     LTPTKMH        1     0
CTGACGCCTACTAAGCCTCCG     LTPTKPP        1     0
CTGACGCCTACTAATATTCCT     LTPTNIP        1     0
CTGACGCCTACTAATCATCCT     LTPTNHP        1     0
CTGACGCCTACTACGAAGAGT     LTPTTKS        1     0
CTGACGCCTACTACGACGACG     LTPTTTT        1     0
CTGACGCCTACTACGCTTACT     LTPTTLT        1     0
CTGACGCCTACTACTAGTCTG     LTPTTSL        1     0
CTGACGCCTACTACTTCGTCG     LTPTTSS        1     0
CTGACGCCTACTAGTACGCCG     LTPTSTP        1     0
CTGACGCCTACTATGAATCTG     LTPTMNL        1     0
CTGACGCCTACTATTACGTAG     LTPTITQ        1     0
CTGACGCCTACTCAGACGTGG     LTPTQTW        1     0
CTGACGCCTACTCCGACTATT     LTPTPTI        1     0
CTGACGCCTACTCCTAAGCTT     LTPTPKL        1     0
CTGACGCCTACTCGGACGATG     LTPTRTM        1     0
CTGACGCCTACTCGTAATACT     LTPTRNT        1     0
CTGACGCCTACTCTGCAGAGT     LTPTLQS        1     0
CTGACGCCTACTCTTGTGCAT     LTPTLVH        1     0
CTGACGCCTACTGATATTGCT     LTPTDIA        1     0
CTGACGCCTACTGATATTGTT     LTPTDIV        1     0
CTGACGCCTACTGCTACGCCG     LTPTATP        1     0
CTGACGCCTACTGCTGCTACG     LTPTAAT        1     0
CTGACGCCTACTGCTTCGTCG     LTPTASS        1     0
CTGACGCCTACTGTGGTGCTT     LTPTVVL        1     0
CTGACGCCTACTTATCCTTGG     LTPTYPW        1     0
CTGACGCCTACTTATTCGGCG     LTPTYSA        1     0
CTGACGCCTACTTCGTCGTTG     LTPTSSL        1     0
CTGACGCCTACTTCTCCGGCT     LTPTSPA        1     0
CTGACGCCTACTTGGATGCGT     LTPTWMR        1     0
CTGACGCCTACTTGTATGCCG     LTPTCMP        1     0
CTGACGCCTACTTTTGCGATT     LTPTFAI        1     0
CTGACGCCTAGGACGACGGTG     LTPRTTV        1     0
CTGACGCCTAGGACGTATTTG     LTPRTYL        1     0
CTGACGCCTAGGAGTTATTTT     LTPRSYF        1     0
CTGACGCCTAGGATTCTTCAT     LTPRILH        1     0
CTGACGCCTAGGCAGATGCAT     LTPRQMH        1     0
CTGACGCCTAGGCCGCTTGTT     LTPRPLV        1     0
CTGACGCCTAGGCCTGTGATT     LTPRPVI        1     0
CTGACGCCTAGGGATCATCTT     LTPRDHL        1     0
CTGACGCCTAGGTCGCCGAAT     LTPRSPN        1     0
CTGACGCCTAGGTCTGAGCCG     LTPRSEP        1     0
CTGACGCCTAGTAGGCTTCCT     LTPSRLP        1     0
CTGACGCCTAGTAGGGTTTCG     LTPSRVS        1     0
CTGACGCCTAGTAGTGCGGCT     LTPSSAA        1     0
CTGACGCCTAGTATTAATTCT     LTPSINS        1     0
CTGACGCCTAGTCATCTGAGG     LTPSHLR        1     0
CTGACGCCTAGTCCGACGCTT     LTPSPTL        1     0
CTGACGCCTAGTCCGACTACG     LTPSPTT        1     0
CTGACGCCTAGTCCTACGTCT     LTPSPTS        1     0
CTGACGCCTAGTCCTCAGTAT     LTPSPQY        1     0
CTGACGCCTAGTCGGTGGCAG     LTPSRWQ        1     0
CTGACGCCTAGTGCTCCTGCG     LTPSAPA        1     0
CTGACGCCTAGTGCTCGGATG     LTPSARM        1     0
CTGACGCCTAGTGTTATGGGG     LTPSVMG        1     0
CTGACGCCTAGTTCGGGTACG     LTPSSGT        1     0
CTGACGCCTAGTTGGCAGTTG     LTPSWQL        1     0
CTGACGCCTAGTTGGTCGAGT     LTPSWSS        1     0
CTGACGCCTATGAATATTAGG     LTPMNIR        1     0
CTGACGCCTATGACGCTGCCT     LTPMTLP        1     0
CTGACGCCTATGACTCCGTAT     LTPMTPY        1     0
CTGACGCCTATGATTATGACT     LTPMIMT        1     0
CTGACGCCTATGCCGAATCGG     LTPMPNR        1     0
CTGACGCCTATGCCTATGTGT     LTPMPMC        1     0
CTGACGCCTATGCCTCATGCT     LTPMPHA        1     0
CTGACGCCTATGCCTCCTCCG     LTPMPPP        1     0
CTGACGCCTATGCCTGGTCCG     LTPMPGP        1     0
CTGACGCCTATGCTGAGTACT     LTPMLST        1     0
CTGACGCCTATGGAGCTTCTT     LTPMELL        1     0
CTGACGCCTATGGTGCATACT     LTPMVHT        1     0
CTGACGCCTATGTGTCCTCCT     LTPMCPP        1     0
CTGACGCCTATGTTGAAGGCG     LTPMLKA        1     0
CTGACGCCTATTACGCAGCCT     LTPITQP        1     0
CTGACGCCTATTACGCGGGAG     LTPITRE        1     0
CTGACGCCTATTCATAAGTGT     LTPIHKC        1     0
CTGACGCCTATTCCGCTTCGT     LTPIPLR        1     0
CTGACGCCTATTCCTGTTCAT     LTPIPVH        1     0
CTGACGCCTATTCCTTCTGTG     LTPIPSV        1     0
CTGACGCCTATTCGTTCTCCT     LTPIRSP        1     0
CTGACGCCTATTGAGAATGCT     LTPIENA        1     0
CTGACGCCTATTGCGAAGAAG     LTPIAKK        1     0
CTGACGCCTATTGCTATTCAT     LTPIAIH        1     0
CTGACGCCTATTGTTTATACT     LTPIVYT        1     0
CTGACGCCTATTTCGCTTCCG     LTPISLP        1     0
CTGACGCCTCAGAAGAAGCCG     LTPQKKP        1     0
CTGACGCCTCAGAAGAATGTT     LTPQKNV        1     0
CTGACGCCTCAGAAGATGTAT     LTPQKMY        1     0
CTGACGCCTCAGAAGTCTGCT     LTPQKSA        1     0
CTGACGCCTCAGAATGTGGGG     LTPQNVG        1     0
CTGACGCCTCAGAATGTTCAT     LTPQNVH        1     0
CTGACGCCTCAGACTAAGATT     LTPQTKI        1     0
CTGACGCCTCAGACTTCGGTT     LTPQTSV        1     0
CTGACGCCTCAGAGTACGTTT     LTPQSTF        1     0
CTGACGCCTCAGCAGTGGATG     LTPQQWM        1     0
CTGACGCCTCAGCATGTGCCT     LTPQHVP        1     0
CTGACGCCTCAGCCGCTGACT     LTPQPLT        1     0
CTGACGCCTCAGCCGCTGTCG     LTPQPLS        1     0
CTGACGCCTCAGCCTACGCCG     LTPQPTP        1     0
CTGACGCCTCAGCCTGAGTGG     LTPQPEW        1     0
CTGACGCCTCAGCCTGGTTGT     LTPQPGC        1     0
CTGACGCCTCAGCTGAATCCG     LTPQLNP        1     0
CTGACGCCTCAGCTTCGGATT     LTPQLRI        1     0
CTGACGCCTCAGGAGCCTACT     LTPQEPT        1     0
CTGACGCCTCAGGTGATTTAT     LTPQVIY        1     0
CTGACGCCTCAGTCGATGAGT     LTPQSMS        1     0
CTGACGCCTCATAATACGACT     LTPHNTT        1     0
CTGACGCCTCATACGAGTGTG     LTPHTSV        1     0
CTGACGCCTCATACGGAGTTG     LTPHTEL        1     0
CTGACGCCTCATACGGCTACT     LTPHTAT        1     0
CTGACGCCTCATACTACTGGT     LTPHTTG        1     0
CTGACGCCTCATACTCCTATG     LTPHTPM        1     0
CTGACGCCTCATAGTTATTGG     LTPHSYW        1     0
CTGACGCCTCATATTCCGCTG     LTPHIPL        1     0
CTGACGCCTCATATTGCGTGT     LTPHIAC        1     0
CTGACGCCTCATCAGCCGGCT     LTPHQPA        1     0
CTGACGCCTCATCATGTTGTG     LTPHHVV        1     0
CTGACGCCTCATCCGATGGCT     LTPHPMA        1     0
CTGACGCCTCATCCGCATGCT     LTPHPHA        1     0
CTGACGCCTCATCCGCCGACT     LTPHPPT        1     0
CTGACGCCTCATCCGCCTCCG     LTPHPPP        1     0
CTGACGCCTCATCCGCCTCGT     LTPHPPR        1     0
CTGACGCCTCATCCGGATCCG     LTPHPDP        1     0
CTGACGCCTCATCCTAAGCCT     LTPHPKP        1     0
CTGACGCCTCATCCTACGCTG     LTPHPTL        1     0
CTGACGCCTCATCCTCCTCTT     LTPHPPL        1     0
CTGACGCCTCATCCTCGGCAT     LTPHPRH        1     0
CTGACGCCTCATCGTGAGTTG     LTPHREL        1     0
CTGACGCCTCATCGTGATGAT     LTPHRDD        1     0
CTGACGCCTCATCTGATTCAG     LTPHLIQ        1     0
CTGACGCCTCATCTGCATACG     LTPHLHT        1     0
CTGACGCCTCATCTGCCGAGG     LTPHLPR        1     0
CTGACGCCTCATCTGGTGAGT     LTPHLVS        1     0
CTGACGCCTCATCTTCCGTAT     LTPHLPY        1     0
CTGACGCCTCATCTTGAGTAT     LTPHLEY        1     0
CTGACGCCTCATGATTATATT     LTPHDYI        1     0
CTGACGCCTCATGCGCTGCCT     LTPHALP        1     0
CTGACGCCTCATGGGTCTATT     LTPHGSI        1     0
CTGACGCCTCATGTGCGGGTT     LTPHVRV        1     0
CTGACGCCTCATGTGCTGCTT     LTPHVLL        1     0
CTGACGCCTCATGTTCCTATT     LTPHVPI        1     0
CTGACGCCTCATGTTCTTTCG     LTPHVLS        1     0
CTGACGCCTCATTATGATTTT     LTPHYDF        1     0
CTGACGCCTCATTATGCGACT     LTPHYAT        1     0
CTGACGCCTCATTCGCGTATG     LTPHSRM        1     0
CTGACGCCTCATTCGCTGACG     LTPHSLT        1     0
CTGACGCCTCATTCTACTTCT     LTPHSTS        1     0
CTGACGCCTCATTTGCCTCTT     LTPHLPL        1     0
CTGACGCCTCATTTTCCGATG     LTPHFPM        1     0
CTGACGCCTCATTTTGATCGG     LTPHFDR        1     0
CTGACGCCTCCGAATCAGTTG     LTPPNQL        1     0
CTGACGCCTCCGAATCCTATT     LTPPNPI        1     0
CTGACGCCTCCGACTACTACT     LTPPTTT        1     0
CTGACGCCTCCGACTCCGTGG     LTPPTPW        1     0
CTGACGCCTCCGACTCCTGAG     LTPPTPE        1     0
CTGACGCCTCCGATGCCGGAT     LTPPMPD        1     0
CTGACGCCTCCGATTCCGTCT     LTPPIPS        1     0
CTGACGCCTCCGATTGTGCCG     LTPPIVP        1     0
CTGACGCCTCCGCAGGTGAGT     LTPPQVS        1     0
CTGACGCCTCCGCATGCGCTG     LTPPHAL        1     0
CTGACGCCTCCGCCTACTACG     LTPPPTT        1     0
CTGACGCCTCCGGATTGGATG     LTPPDWM        1     0
CTGACGCCTCCGGGTAGTACT     LTPPGST        1     0
CTGACGCCTCCGGGTCTTTCG     LTPPGLS        1     0
CTGACGCCTCCGGTGAATAGG     LTPPVNR        1     0
CTGACGCCTCCGTCTCTGCAT     LTPPSLH        1     0
CTGACGCCTCCGTGTTCTGAT     LTPPCSD        1     0
CTGACGCCTCCGTTGCCTTCG     LTPPLPS        1     0
CTGACGCCTCCTAAGCAGACG     LTPPKQT        1     0
CTGACGCCTCCTAAGCATAGT     LTPPKHS        1     0
CTGACGCCTCCTAATCTTCAT     LTPPNLH        1     0
CTGACGCCTCCTACGTTTATT     LTPPTFI        1     0
CTGACGCCTCCTAGGTTTCCG     LTPPRFP        1     0
CTGACGCCTCCTAGTCTTAAG     LTPPSLK        1     0
CTGACGCCTCCTATGCCGAAT     LTPPMPN        1     0
CTGACGCCTCCTATTAATCAT     LTPPINH        1     0
CTGACGCCTCCTATTTATTGG     LTPPIYW        1     0
CTGACGCCTCCTCAGACGCCG     LTPPQTP        1     0
CTGACGCCTCCTCAGACGGGG     LTPPQTG        1     0
CTGACGCCTCCTCAGCTGCAT     LTPPQLH        1     0
CTGACGCCTCCTCAGTCTGCT     LTPPQSA        1     0
CTGACGCCTCCTCATTTTATT     LTPPHFI        1     0
CTGACGCCTCCTCCGGATGTT     LTPPPDV        1     0
CTGACGCCTCCTCCTCTGCCT     LTPPPLP        1     0
CTGACGCCTCCTCGGACGAAG     LTPPRTK        1     0
CTGACGCCTCCTCGGGTTCCT     LTPPRVP        1     0
CTGACGCCTCCTCTGCAGGGT     LTPPLQG        1     0
CTGACGCCTCCTCTGCATCCT     LTPPLHP        1     0
CTGACGCCTCCTCTGCGTTCT     LTPPLRS        1     0
CTGACGCCTCCTCTTGTTCGT     LTPPLVR        1     0
CTGACGCCTCCTCTTTATGTT     LTPPLYV        1     0
CTGACGCCTCCTCTTTCGTCT     LTPPLSS        1     0
CTGACGCCTCCTGAGTCGCTT     LTPPESL        1     0
CTGACGCCTCCTGATAAGCGG     LTPPDKR        1     0
CTGACGCCTCCTGCGGTGCAT     LTPPAVH        1     0
CTGACGCCTCCTGCTCATTAT     LTPPAHY        1     0
CTGACGCCTCCTGCTGGGTCT     LTPPAGS        1     0
CTGACGCCTCCTGCTTCTTAT     LTPPASY        1     0
CTGACGCCTCCTGGTCCTCAT     LTPPGPH        1     0
CTGACGCCTCCTGGTGATGTG     LTPPGDV        1     0
CTGACGCCTCCTGTGATTATT     LTPPVII        1     0
CTGACGCCTCCTGTGTGGTGT     LTPPVWC        1     0
CTGACGCCTCCTTAGTTGCTT     LTPPQLL        1     0
CTGACGCCTCCTTATCGTCTT     LTPPYRL        1     0
CTGACGCCTCCTTATGGGTTT     LTPPYGF        1     0
CTGACGCCTCCTTCGATGGTT     LTPPSMV        1     0
CTGACGCCTCCTTCGATTCAT     LTPPSIH        1     0
CTGACGCCTCCTTCGCGTGGT     LTPPSRG        1     0
CTGACGCCTCCTTCTCTTCCT     LTPPSLP        1     0
CTGACGCCTCCTTCTGCTTTG     LTPPSAL        1     0
CTGACGCCTCCTTCTTATACG     LTPPSYT        1     0
CTGACGCCTCCTTCTTCTAAG     LTPPSSK        1     0
CTGACGCCTCCTTGGACTACT     LTPPWTT        1     0
CTGACGCCTCCTTTTATGCCT     LTPPFMP        1     0
CTGACGCCTCGGACGCCTCCG     LTPRTPP        1     0
CTGACGCCTCGGACGCCTCTG     LTPRTPL        1     0
CTGACGCCTCGGACGGTGTAT     LTPRTVY        1     0
CTGACGCCTCGGACTACTGTG     LTPRTTV        1     0
CTGACGCCTCGGACTCAGACT     LTPRTQT        1     0
CTGACGCCTCGGACTGTTATG     LTPRTVM        1     0
CTGACGCCTCGGAGTCTTACT     LTPRSLT        1     0
CTGACGCCTCGGATTAAGCAG     LTPRIKQ        1     0
CTGACGCCTCGGCATGGGCCG     LTPRHGP        1     0
CTGACGCCTCGGTCTACGCAG     LTPRSTQ        1     0
CTGACGCCTCGGTTTATTGAG     LTPRFIE        1     0
CTGACGCCTCGTAATACGTTT     LTPRNTF        1     0
CTGACGCCTCGTAATGCTCCT     LTPRNAP        1     0
CTGACGCCTCGTACTCCGTGG     LTPRTPW        1     0
CTGACGCCTCGTACTCTTAAG     LTPRTLK        1     0
CTGACGCCTCGTATTAATCAT     LTPRINH        1     0
CTGACGCCTCGTCCGGTTTTG     LTPRPVL        1     0
CTGACGCCTCGTCCTGGTACG     LTPRPGT        1     0
CTGACGCCTCGTGAGCTGCAG     LTPRELQ        1     0
CTGACGCCTCGTGATGTTTTT     LTPRDVF        1     0
CTGACGCCTCGTGGGGATTTT     LTPRGDF        1     0
CTGACGCCTCGTTCTAGTTTT     LTPRSSF        1     0
CTGACGCCTCGTTTTCCGACG     LTPRFPT        1     0
CTGACGCCTCTGACTCGTGTT     LTPLTRV        1     0
CTGACGCCTCTGACTGCTCCG     LTPLTAP        1     0
CTGACGCCTCTGAGGGGGACG     LTPLRGT        1     0
CTGACGCCTCTGAGTAAGGTT     LTPLSKV        1     0
CTGACGCCTCTGATGTAGCTG     LTPLMQL        1     0
CTGACGCCTCTGCCTCCTCCT     LTPLPPP        1     0
CTGACGCCTCTGCCTGCGAAT     LTPLPAN        1     0
CTGACGCCTCTGCCTTGTACG     LTPLPCT        1     0
CTGACGCCTCTGCTGCTTATG     LTPLLLM        1     0
CTGACGCCTCTGCTGCTTCTG     LTPLLLL        1     0
CTGACGCCTCTGGCTGCTGCT     LTPLAAA        1     0
CTGACGCCTCTGGGTCCTCCT     LTPLGPP        1     0
CTGACGCCTCTGTATGCGCTG     LTPLYAL        1     0
CTGACGCCTCTGTCTGCGCAT     LTPLSAH        1     0
CTGACGCCTCTGTTGAATAGT     LTPLLNS        1     0
CTGACGCCTCTTAATGTTCTT     LTPLNVL        1     0
CTGACGCCTCTTCAGAATCCG     LTPLQNP        1     0
CTGACGCCTCTTCAGTCTGAT     LTPLQSD        1     0
CTGACGCCTCTTCATACGCCG     LTPLHTP        1     0
CTGACGCCTCTTCATCAGACT     LTPLHQT        1     0
CTGACGCCTCTTCATCTTCGT     LTPLHLR        1     0
CTGACGCCTCTTCATGCTACG     LTPLHAT        1     0
CTGACGCCTCTTCCGCCTGCG     LTPLPPA        1     0
CTGACGCCTCTTCCTCAGCCG     LTPLPQP        1     0
CTGACGCCTCTTCCTGCTTCT     LTPLPAS        1     0
CTGACGCCTCTTCTTACTGGT     LTPLLTG        1     0
CTGACGCCTCTTCTTGAGCGG     LTPLLER        1     0
CTGACGCCTCTTGCGAATATT     LTPLANI        1     0
CTGACGCCTCTTGCGCATATT     LTPLAHI        1     0
CTGACGCCTCTTGCTCCTCAG     LTPLAPQ        1     0
CTGACGCCTCTTGGGGATAAG     LTPLGDK        1     0
CTGACGCCTCTTGTTCTGGGT     LTPLVLG        1     0
CTGACGCCTCTTTATCGTGAT     LTPLYRD        1     0
CTGACGCCTCTTTCGACTGAG     LTPLSTE        1     0
CTGACGCCTCTTTCTACTTAT     LTPLSTY        1     0
CTGACGCCTGAGATTGATACG     LTPEIDT        1     0
CTGACGCCTGAGCATAAGCTG     LTPEHKL        1     0
CTGACGCCTGAGCATCGTTAT     LTPEHRY        1     0
CTGACGCCTGAGCGGGAGAGG     LTPERER        1     0
CTGACGCCTGAGCTTAGTAGG     LTPELSR        1     0
CTGACGCCTGAGTATCCGTCT     LTPEYPS        1     0
CTGACGCCTGATAAGTATCAT     LTPDKYH        1     0
CTGACGCCTGATACGCTTCTG     LTPDTLL        1     0
CTGACGCCTGATAGGCCGCAG     LTPDRPQ        1     0
CTGACGCCTGATATGTCGGAT     LTPDMSD        1     0
CTGACGCCTGATCAGAAGCAT     LTPDQKH        1     0
CTGACGCCTGATCGTCCGGAT     LTPDRPD        1     0
CTGACGCCTGATCTGATTTTG     LTPDLIL        1     0
CTGACGCCTGATCTTATTACT     LTPDLIT        1     0
CTGACGCCTGATGATAAGTAT     LTPDDKY        1     0
CTGACGCCTGATGATCAGCGG     LTPDDQR        1     0
CTGACGCCTGATTATCTGCAG     LTPDYLQ        1     0
CTGACGCCTGATTCTTGGACG     LTPDSWT        1     0
CTGACGCCTGATTGTCTGTTT     LTPDCLF        1     0
CTGACGCCTGCACATCAGCCT     LTPAHQP        1     0
CTGACGCCTGCGAATCCTCAG     LTPANPQ        1     0
CTGACGCCTGCGACTGATGCG     LTPATDA        1     0
CTGACGCCTGCGATGAAGTTT     LTPAMKF        1     0
CTGACGCCTGCGCCGAGGACG     LTPAPRT        1     0
CTGACGCCTGCGCCTGATTGG     LTPAPDW        1     0
CTGACGCCTGCGGATCCTGAT     LTPADPD        1     0
CTGACGCCTGCGGTGTCTTTT     LTPAVSF        1     0
CTGACGCCTGCGGTTATGTCG     LTPAVMS        1     0
CTGACGCCTGCGTATGTGCCT     LTPAYVP        1     0
CTGACGCCTGCGTGGCCTTTG     LTPAWPL        1     0
CTGACGCCTGCGTGGTATACT     LTPAWYT        1     0
CTGACGCCTGCTATGATTGAT     LTPAMID        1     0
CTGACGCCTGCTATTACGACG     LTPAITT        1     0
CTGACGCCTGCTATTCCTCTT     LTPAIPL        1     0
CTGACGCCTGCTCAGACGCTG     LTPAQTL        1     0
CTGACGCCTGCTCATACTGTG     LTPAHTV        1     0
CTGACGCCTGCTCCGACTAAG     LTPAPTK        1     0
CTGACGCCTGCTCCGACTCTG     LTPAPTL        1     0
CTGACGCCTGCTCCGCCTCCT     LTPAPPP        1     0
CTGACGCCTGCTCCGGTTCAT     LTPAPVH        1     0
CTGACGCCTGCTCCTCGTCCT     LTPAPRP        1     0
CTGACGCCTGCTCCTGTGACG     LTPAPVT        1     0
CTGACGCCTGCTCCTGTGAGT     LTPAPVS        1     0
CTGACGCCTGCTCGGATGCCT     LTPARMP        1     0
CTGACGCCTGCTCGTACGTCG     LTPARTS        1     0
CTGACGCCTGCTCTGCCAGCT     LTPALPA        1     0
CTGACGCCTGCTCTGGTTGCG     LTPALVA        1     0
CTGACGCCTGCTGAGTGGACG     LTPAEWT        1     0
CTGACGCCTGCTGATCCTTCT     LTPADPS        1     0
CTGACGCCTGCTGATTCTTAT     LTPADSY        1     0
CTGACGCCTGCTGCTACGCCG     LTPAATP        1     0
CTGACGCCTGCTGCTGTTTCT     LTPAAVS        1     0
CTGACGCCTGCTGGGTATGCT     LTPAGYA        1     0
CTGACGCCTGCTGGTCTTCCT     LTPAGLP        1     0
CTGACGCCTGCTGTGGCTCTG     LTPAVAL        1     0
CTGACGCCTGCTGTTACTCCT     LTPAVTP        1     0
CTGACGCCTGCTTATACTGCT     LTPAYTA        1     0
CTGACGCCTGCTTATGTGACT     LTPAYVT        1     0
CTGACGCCTGCTTGGACTCGG     LTPAWTR        1     0
CTGACGCCTGCTTGTAGTCCT     LTPACSP        1     0
CTGACGCCTGCTTTTACTCCT     LTPAFTP        1     0
CTGACGCCTGGGACGGAGCGG     LTPGTER        1     0
CTGACGCCTGGGACTCAGGTT     LTPGTQV        1     0
CTGACGCCTGGGAGGTATATT     LTPGRYI        1     0
CTGACGCCTGGGATTACTCAG     LTPGITQ        1     0
CTGACGCCTGGGATTACTCAT     LTPGITH        1     0
CTGACGCCTGGGCAGACGCAG     LTPGQTQ        1     0
CTGACGCCTGGGCAGCCGCCT     LTPGQPP        1     0
CTGACGCCTGGGCATGATATG     LTPGHDM        1     0
CTGACGCCTGGGCATGCTAAG     LTPGHAK        1     0
CTGACGCCTGGGCCGACGACT     LTPGPTT        1     0
CTGACGCCTGGGCCTCTTCCT     LTPGPLP        1     0
CTGACGCCTGGGGTTGGGACG     LTPGVGT        1     0
CTGACGCCTGGGTCTACTGAG     LTPGSTE        1     0
CTGACGCCTGGTAATACTCAT     LTPGNTH        1     0
CTGACGCCTGGTAATCCTACG     LTPGNPT        1     0
CTGACGCCTGGTACTCTGCTT     LTPGTLL        1     0
CTGACGCCTGGTATGACGATG     LTPGMTM        1     0
CTGACGCCTGGTATGCTTAAG     LTPGMLK        1     0
CTGACGCCTGGTATTCCTATG     LTPGIPM        1     0
CTGACGCCTGGTCATCTTTGG     LTPGHLW        1     0
CTGACGCCTGGTCCGCGGGCT     LTPGPRA        1     0
CTGACGCCTGGTCCTAATCCG     LTPGPNP        1     0
CTGACGCCTGGTCCTCTGCTG     LTPGPLL        1     0
CTGACGCCTGGTCGTCCGCAT     LTPGRPH        1     0
CTGACGCCTGGTGTTGGGAGT     LTPGVGS        1     0
CTGACGCCTGGTTCTATGTGG     LTPGSMW        1     0
CTGACGCCTGGTTCTCATACT     LTPGSHT        1     0
CTGACGCCTGGTTCTGGTTGT     LTPGSGC        1     0
CTGACGCCTGGTTCTTCTGGG     LTPGSSG        1     0
CTGACGCCTGTGAATCGTAAT     LTPVNRN        1     0
CTGACGCCTGTGACGTATCTT     LTPVTYL        1     0
CTGACGCCTGTGAGGGAGCGT     LTPVRER        1     0
CTGACGCCTGTGCATCATTAT     LTPVHHY        1     0
CTGACGCCTGTGCCGAGTGCT     LTPVPSA        1     0
CTGACGCCTGTGCCTCCGCAT     LTPVPPH        1     0
CTGACGCCTGTGCCTCCGTCG     LTPVPPS        1     0
CTGACGCCTGTGCCTCTTACG     LTPVPLT        1     0
CTGACGCCTGTGCCTCTTACT     LTPVPLT        1     0
CTGACGCCTGTGCCTTTGGTG     LTPVPLV        1     0
CTGACGCCTGTGCTTACTCAG     LTPVLTQ        1     0
CTGACGCCTGTGTATCCGCTG     LTPVYPL        1     0
CTGACGCCTGTGTATTTTCTT     LTPVYFL        1     0
CTGACGCCTGTGTGGCATACT     LTPVWHT        1     0
CTGACGCCTGTTAATTCTCAT     LTPVNSH        1     0
CTGACGCCTGTTACTAGGTAT     LTPVTRY        1     0
CTGACGCCTGTTAGTTGGATG     LTPVSWM        1     0
CTGACGCCTGTTATTCAGCAG     LTPVIQQ        1     0
CTGACGCCTGTTATTTCGGAG     LTPVISE        1     0
CTGACGCCTGTTCAGCCTCTT     LTPVQPL        1     0
CTGACGCCTGTTCAGTGGTCG     LTPVQWS        1     0
CTGACGCCTGTTCATATTCCT     LTPVHIP        1     0
CTGACGCCTGTTCATCCTCAT     LTPVHPH        1     0
CTGACGCCTGTTCATTGGACT     LTPVHWT        1     0
CTGACGCCTGTTCCGGATAGG     LTPVPDR        1     0
CTGACGCCTGTTCCTCGGACG     LTPVPRT        1     0
CTGACGCCTGTTCCTGGTCAG     LTPVPGQ        1     0
CTGACGCCTGTTCCTTCGCGG     LTPVPSR        1     0
CTGACGCCTGTTGAGGTGCCG     LTPVEVP        1     0
CTGACGCCTGTTGATACTGCT     LTPVDTA        1     0
CTGACGCCTGTTGATCCGACG     LTPVDPT        1     0
CTGACGCCTGTTGGTGTTGAT     LTPVGVD        1     0
CTGACGCCTTAGACTGAGATT     LTPQTEI        1     0
CTGACGCCTTAGATGAATATT     LTPQMNI        1     0
CTGACGCCTTAGATTACTTGG     LTPQITW        1     0
CTGACGCCTTAGATTCTGGGT     LTPQILG        1     0
CTGACGCCTTAGGAGCTGTCG     LTPQELS        1     0
CTGACGCCTTAGGTTTTGCAT     LTPQVLH        1     0
CTGACGCCTTATAATCGGACG     LTPYNRT        1     0
CTGACGCCTTATAATCTGCAG     LTPYNLQ        1     0
CTGACGCCTTATACTCCGTGG     LTPYTPW        1     0
CTGACGCCTTATACTGGGTCG     LTPYTGS        1     0
CTGACGCCTTATCAGCCTTAT     LTPYQPY        1     0
CTGACGCCTTATCATAAGCCG     LTPYHKP        1     0
CTGACGCCTTATCCGGGTACG     LTPYPGT        1     0
CTGACGCCTTATCCGTATACT     LTPYPYT        1     0
CTGACGCCTTATCCTCGGGCT     LTPYPRA        1     0
CTGACGCCTTATGAGCCTCCT     LTPYEPP        1     0
CTGACGCCTTATGGGCCGATT     LTPYGPI        1     0
CTGACGCCTTATGGTTCGCCG     LTPYGSP        1     0
CTGACGCCTTATGTTACGCTG     LTPYVTL        1     0
CTGACGCCTTATTCGGGGACG     LTPYSGT        1     0
CTGACGCCTTATTCTCCGACT     LTPYSPT        1     0
CTGACGCCTTATTTGCTGCCT     LTPYLLP        1     0
CTGACGCCTTCGAAGCTGACG     LTPSKLT        1     0
CTGACGCCTTCGCAGCCTGGT     LTPSQPG        1     0
CTGACGCCTTCGCATCTGCGG     LTPSHLR        1     0
CTGACGCCTTCGCATGGGAGT     LTPSHGS        1     0
CTGACGCCTTCGCCTTTGCTT     LTPSPLL        1     0
CTGACGCCTTCGCTGGAGCCT     LTPSLEP        1     0
CTGACGCCTTCGTATCTGCGT     LTPSYLR        1     0
CTGACGCCTTCGTATTTGAGG     LTPSYLR        1     0
CTGACGCCTTCGTTTGCTGCT     LTPSFAA        1     0
CTGACGCCTTCTAAGATGATG     LTPSKMM        1     0
CTGACGCCTTCTACGTGGTCT     LTPSTWS        1     0
CTGACGCCTTCTACTGCTAGT     LTPSTAS        1     0
CTGACGCCTTCTACTGGTTAG     LTPSTGQ        1     0
CTGACGCCTTCTAGTTGGAAT     LTPSSWN        1     0
CTGACGCCTTCTATTACTCCT     LTPSITP        1     0
CTGACGCCTTCTCATCCGCGG     LTPSHPR        1     0
CTGACGCCTTCTCATTGGCCT     LTPSHWP        1     0
CTGACGCCTTCTCCTGCGATG     LTPSPAM        1     0
CTGACGCCTTCTCGTAATTAT     LTPSRNY        1     0
CTGACGCCTTCTCTAAGTTTG     LTPSLSL        1     0
CTGACGCCTTCTGATCAGATG     LTPSDQM        1     0
CTGACGCCTTCTGTGCCTCCG     LTPSVPP        1     0
CTGACGCCTTCTGTTAATCCT     LTPSVNP        1     0
CTGACGCCTTCTTCGACGCAG     LTPSSTQ        1     0
CTGACGCCTTCTTCTCCTCTG     LTPSSPL        1     0
CTGACGCCTTCTTGTACGCCG     LTPSCTP        1     0
CTGACGCCTTCTTTTAAGCCT     LTPSFKP        1     0
CTGACGCCTTGGACGCCTCTG     LTPWTPL        1     0
CTGACGCCTTGGCAGAGGATG     LTPWQRM        1     0
CTGACGCCTTGGCATAGTAGG     LTPWHSR        1     0
CTGACGCCTTGGCATGATTTT     LTPWHDF        1     0
CTGACGCCTTGGCCGCCTGCG     LTPWPPA        1     0
CTGACGCCTTGGTCTATGCTT     LTPWSML        1     0
CTGACGCCTTGGTCTGCTAAT     LTPWSAN        1     0
CTGACGCCTTGGTCTTCTTTG     LTPWSSL        1     0
CTGACGCCTTGGTTTAATAAT     LTPWFNN        1     0
CTGACGCCTTGTAATCCTAAG     LTPCNPK        1     0
CTGACGCCTTGTCCTCAGCCT     LTPCPQP        1     0
CTGACGCCTTGTCGGGGGGTT     LTPCRGV        1     0
CTGACGCCTTTGCAGATTATG     LTPLQIM        1     0
CTGACGCCTTTGCATCTGACG     LTPLHLT        1     0
CTGACGCCTTTGCATTATCTG     LTPLHYL        1     0
CTGACGCCTTTGCCGATTCCT     LTPLPIP        1     0
CTGACGCCTTTGCCTCTGATG     LTPLPLM        1     0
CTGACGCCTTTGCCTTCTCCG     LTPLPSP        1     0
CTGACGCCTTTGCTGGCTGCT     LTPLLAA        1     0
CTGACGCCTTTGGGTAGTAGG     LTPLGSR        1     0
CTGACGCCTTTGTCTGTGTAT     LTPLSVY        1     0
CTGACGCCTTTTCCGAGTTCT     LTPFPSS        1     0
CTGACGCCTTTTCCGCCTTAG     LTPFPPQ        1     0
CTGACGCCTTTTCGGCCTATT     LTPFRPI        1     0
CTGACGCCTTTTCTGCCTTTG     LTPFLPL        1     0
CTGACGCCTTTTGAGATTCGG     LTPFEIR        1     0
CTGACGCCTTTTGAGCCGTTG     LTPFEPL        1     0
CTGACGCCTTTTGGTAATCAG     LTPFGNQ        1     0
CTGACGCGGAATAATATTACG     LTRNNIT        1     0
CTGACGCGGAATACGATTCTT     LTRNTIL        1     0
CTGACGCGGAATACTAATAAT     LTRNTNN        1     0
CTGACGCGGAATACTCCTGGG     LTRNTPG        1     0
CTGACGCGGAATATGCTTTCG     LTRNMLS        1     0
CTGACGCGGAATCAGCTGTTT     LTRNQLF        1     0
CTGACGCGGAATCAGGAGCGG     LTRNQER        1     0
CTGACGCGGAATCCGGTTCCT     LTRNPVP        1     0
CTGACGCGGAATCCTCTTCAG     LTRNPLQ        1     0
CTGACGCGGAATCTGCAGTTT     LTRNLQF        1     0
CTGACGCGGAATCTTGTTCCT     LTRNLVP        1     0
CTGACGCGGAATGATAATTTG     LTRNDNL        1     0
CTGACGCGGAATGTGCCTGCT     LTRNVPA        1     0
CTGACGCGGAATTCTTTGAGT     LTRNSLS        1     0
CTGACGCGGAATTGGCCTTCT     LTRNWPS        1     0
CTGACGCGGAATTTGCAGATG     LTRNLQM        1     0
CTGACGCGGACGACGAGTAAG     LTRTTSK        1     0
CTGACGCGGACGAGTGCTACT     LTRTSAT        1     0
CTGACGCGGACGATGACTACT     LTRTMTT        1     0
CTGACGCGGACGATTGATACT     LTRTIDT        1     0
CTGACGCGGACGCCTAGTAAT     LTRTPSN        1     0
CTGACGCGGACGCCTGTGCCG     LTRTPVP        1     0
CTGACGCGGACGCCTTGGGCG     LTRTPWA        1     0
CTGACGCGGACGGCGCAGCTG     LTRTAQL        1     0
CTGACGCGGACGTTGGCGCTT     LTRTLAL        1     0
CTGACGCGGACGTTTCCTCCG     LTRTFPP        1     0
CTGACGCGGACTAATGTGCCG     LTRTNVP        1     0
CTGACGCGGACTACTACTATT     LTRTTTI        1     0
CTGACGCGGACTACTGGGCTT     LTRTTGL        1     0
CTGACGCGGACTACTTCGTAT     LTRTTSY        1     0
CTGACGCGGACTAGTTATTAT     LTRTSYY        1     0
CTGACGCGGACTATGACGACT     LTRTMTT        1     0
CTGACGCGGACTATTGTGCCG     LTRTIVP        1     0
CTGACGCGGACTCAGCTGACT     LTRTQLT        1     0
CTGACGCGGACTCATTCTCCT     LTRTHSP        1     0
CTGACGCGGACTCCTACGCGG     LTRTPTR        1     0
CTGACGCGGACTCCTAGGGTT     LTRTPRV        1     0
CTGACGCGGACTCCTCTTCTG     LTRTPLL        1     0
CTGACGCGGACTCCTTTTGAT     LTRTPFD        1     0
CTGACGCGGACTCTTCAGCAG     LTRTLQQ        1     0
CTGACGCGGACTGAGATTTTG     LTRTEIL        1     0
CTGACGCGGACTGATATTTGG     LTRTDIW        1     0
CTGACGCGGACTGTGCCTTCG     LTRTVPS        1     0
CTGACGCGGACTGTGGGTGCT     LTRTVGA        1     0
CTGACGCGGACTTCGCATTTT     LTRTSHF        1     0
CTGACGCGGACTTCTTCGGTT     LTRTSSV        1     0
CTGACGCGGAGTATGCATGCT     LTRSMHA        1     0
CTGACGCGGAGTATGTGGACT     LTRSMWT        1     0
CTGACGCGGAGTATTCATCAG     LTRSIHQ        1     0
CTGACGCGGAGTCATCATGCT     LTRSHHA        1     0
CTGACGCGGAGTCCTAATGCT     LTRSPNA        1     0
CTGACGCGGAGTCCTTATACG     LTRSPYT        1     0
CTGACGCGGAGTTGGCCTCTG     LTRSWPL        1     0
CTGACGCGGATGAATATGTAG     LTRMNMQ        1     0
CTGACGCGGATGACTACGACG     LTRMTTT        1     0
CTGACGCGGATGACTGGGGCG     LTRMTGA        1     0
CTGACGCGGATGCCGAGTGCT     LTRMPSA        1     0
CTGACGCGGATGCCTGTTCGG     LTRMPVR        1     0
CTGACGCGGATGTCGCTGCCT     LTRMSLP        1     0
CTGACGCGGATGTTGTTGCCG     LTRMLLP        1     0
CTGACGCGGATTACGAAGGGT     LTRITKG        1     0
CTGACGCGGATTACTACTACT     LTRITTT        1     0
CTGACGCGGATTGCTACTGCG     LTRIATA        1     0
CTGACGCGGCAGAATGTGTCT     LTRQNVS        1     0
CTGACGCGGCAGACTAATTCT     LTRQTNS        1     0
CTGACGCGGCAGAGTAGTGCT     LTRQSSA        1     0
CTGACGCGGCAGATTGTGATA     LTRQIVI        1     0
CTGACGCGGCAGCAGGATGTG     LTRQQDV        1     0
CTGACGCGGCAGCATGCGTAT     LTRQHAY        1     0
CTGACGCGGCAGCCTCCTCTG     LTRQPPL        1     0
CTGACGCGGCAGCTGAGTTGG     LTRQLSW        1     0
CTGACGCGGCAGCTGCTGACT     LTRQLLT        1     0
CTGACGCGGCAGCTGCTGCCT     LTRQLLP        1     0
CTGACGCGGCAGCTTTATACT     LTRQLYT        1     0
CTGACGCGGCAGGTGACGATT     LTRQVTI        1     0
CTGACGCGGCAGGTGTCTACT     LTRQVST        1     0
CTGACGCGGCAGTGGATGCCT     LTRQWMP        1     0
CTGACGCGGCATAATACTATT     LTRHNTI        1     0
CTGACGCGGCATAATTCTCAT     LTRHNSH        1     0
CTGACGCGGCATACGGTTCAG     LTRHTVQ        1     0
CTGACGCGGCATACTACTCTT     LTRHTTL        1     0
CTGACGCGGCATAGTCATCCG     LTRHSHP        1     0
CTGACGCGGCATATTCTGATG     LTRHILM        1     0
CTGACGCGGCATATTTATTAT     LTRHIYY        1     0
CTGACGCGGCATCAGAATTCG     LTRHQNS        1     0
CTGACGCGGCATCAGGTTAGT     LTRHQVS        1     0
CTGACGCGGCATCAGTCGCAT     LTRHQSH        1     0
CTGACGCGGCATCATTTTTTT     LTRHHFF        1     0
CTGACGCGGCATCCGGATAGT     LTRHPDS        1     0
CTGACGCGGCATCCGTTGGTG     LTRHPLV        1     0
CTGACGCGGCATCCGTTTGTT     LTRHPFV        1     0
CTGACGCGGCATCCTCCTCGT     LTRHPPR        1     0
CTGACGCGGCATCTGAGTAAT     LTRHLSN        1     0
CTGACGCGGCATCTTTATACG     LTRHLYT        1     0
CTGACGCGGCATGAGTGTCGG     LTRHECR        1     0
CTGACGCGGCATGCTGTTCCT     LTRHAVP        1     0
CTGACGCGGCATGTTATTCTG     LTRHVIL        1     0
CTGACGCGGCATTAGATTACT     LTRHQIT        1     0
CTGACGCGGCATTATCCTAAT     LTRHYPN        1     0
CTGACGCGGCATTATGAGGTG     LTRHYEV        1     0
CTGACGCGGCATTATGTGATT     LTRHYVI        1     0
CTGACGCGGCATTCGGTTTCG     LTRHSVS        1     0
CTGACGCGGCATTCTAGTACT     LTRHSST        1     0
CTGACGCGGCCACTGACTTCG     LTRPLTS        1     0
CTGACGCGGCCTAATACTCCT     LTRPNTP        1     0
CTGACGCGGCCTAATGCGTCT     LTRPNAS        1     0
CTGACGCGGCCTAATTATCCT     LTRPNYP        1     0
CTGACGCGGCCTACGTTTCCT     LTRPTFP        1     0
CTGACGCGGCCTACTATGTTG     LTRPTML        1     0
CTGACGCGGCCTACTCATATT     LTRPTHI        1     0
CTGACGCGGCCTATGCATGAG     LTRPMHE        1     0
CTGACGCGGCCTCATACGCAG     LTRPHTQ        1     0
CTGACGCGGCCTCCGGCTTCG     LTRPPAS        1     0
CTGACGCGGCCTCCTAGTCAT     LTRPPSH        1     0
CTGACGCGGCCTCCTCTTAAT     LTRPPLN        1     0
CTGACGCGGCCTCTTGCGTAT     LTRPLAY        1     0
CTGACGCGGCCTGAGGATCAT     LTRPEDH        1     0
CTGACGCGGCCTGATCCGAAG     LTRPDPK        1     0
CTGACGCGGCCTGATCTGTCG     LTRPDLS        1     0
CTGACGCGGCCTGATCTTCTG     LTRPDLL        1     0
CTGACGCGGCCTGCGCCTCCT     LTRPAPP        1     0
CTGACGCGGCCTGCTGCTAAT     LTRPAAN        1     0
CTGACGCGGCCTGTTTCGCCG     LTRPVSP        1     0
CTGACGCGGCCTGTTTCTTAT     LTRPVSY        1     0
CTGACGCGGCCTTCGACGACG     LTRPSTT        1     0
CTGACGCGGCTGACTTCGTTG     LTRLTSL        1     0
CTGACGCGGCTGAGTTCTCAT     LTRLSSH        1     0
CTGACGCGGCTGCCGAATCCT     LTRLPNP        1     0
CTGACGCGGCTGGAGCAGGCG     LTRLEQA        1     0
CTGACGCGGCTTAATCAGACG     LTRLNQT        1     0
CTGACGCGGCTTAATTCGATT     LTRLNSI        1     0
CTGACGCGGCTTAGTCCTATG     LTRLSPM        1     0
CTGACGCGGCTTCATCAGCTG     LTRLHQL        1     0
CTGACGCGGCTTCATCATCAT     LTRLHHH        1     0
CTGACGCGGCTTCATCCGGAT     LTRLHPD        1     0
CTGACGCGGCTTCATGTTCTG     LTRLHVL        1     0
CTGACGCGGCTTCCTCCGTAT     LTRLPPY        1     0
CTGACGCGGCTTCCTCTTATG     LTRLPLM        1     0
CTGACGCGGCTTCCTGCTCTG     LTRLPAL        1     0
CTGACGCGGCTTGATATGTTT     LTRLDMF        1     0
CTGACGCGGCTTGATCTTTAT     LTRLDLY        1     0
CTGACGCGGCTTGGGCATCTG     LTRLGHL        1     0
CTGACGCGGGAGACGAAGGAT     LTRETKD        1     0
CTGACGCGGGAGAGTCCGCAG     LTRESPQ        1     0
CTGACGCGGGAGATGAGTAGG     LTREMSR        1     0
CTGACGCGGGAGATTTCTACG     LTREIST        1     0
CTGACGCGGGAGCAGCCTGCT     LTREQPA        1     0
CTGACGCGGGAGCCGTCTGCG     LTREPSA        1     0
CTGACGCGGGAGCCTCAGTCG     LTREPQS        1     0
CTGACGCGGGAGGAGTTGCAT     LTREELH        1     0
CTGACGCGGGAGGATCGGAAT     LTREDRN        1     0
CTGACGCGGGAGTCGACGTCG     LTRESTS        1     0
CTGACGCGGGAGTCGCTGACG     LTRESLT        1     0
CTGACGCGGGAGTCTTCGTTG     LTRESSL        1     0
CTGACGCGGGAGTGGATTCAT     LTREWIH        1     0
CTGACGCGGGATAATGATGTT     LTRDNDV        1     0
CTGACGCGGGATAGTGTTAAT     LTRDSVN        1     0
CTGACGCGGGATATGCATACT     LTRDMHT        1     0
CTGACGCGGGATATGGATCAG     LTRDMDQ        1     0
CTGACGCGGGATCAGTTTCAT     LTRDQFH        1     0
CTGACGCGGGATCCTAGTATT     LTRDPSI        1     0
CTGACGCGGGATCGGGCTTGG     LTRDRAW        1     0
CTGACGCGGGATCTTCTGATG     LTRDLLM        1     0
CTGACGCGGGATGCTCCTCAG     LTRDAPQ        1     0
CTGACGCGGGATGTGAATCAG     LTRDVNQ        1     0
CTGACGCGGGATTATAAGGTG     LTRDYKV        1     0
CTGACGCGGGATTATCTGATT     LTRDYLI        1     0
CTGACGCGGGATTTGCCTTTT     LTRDLPF        1     0
CTGACGCGGGATTTTGATTCT     LTRDFDS        1     0
CTGACGCGGGCGAATGTTATT     LTRANVI        1     0
CTGACGCGGGCGACGATTCCG     LTRATIP        1     0
CTGACGCGGGCGACTCATGCT     LTRATHA        1     0
CTGACGCGGGCGCATATTCCT     LTRAHIP        1     0
CTGACGCGGGCGCATGTTCCT     LTRAHVP        1     0
CTGACGCGGGCGCCGACGGCT     LTRAPTA        1     0
CTGACGCGGGCGGTGGTGGTT     LTRAVVV        1     0
CTGACGCGGGCGGTGTTTCAT     LTRAVFH        1     0
CTGACGCGGGCGTGGTCTACT     LTRAWST        1     0
CTGACGCGGGCTACTACGCAT     LTRATTH        1     0
CTGACGCGGGCTACTACGCTG     LTRATTL        1     0
CTGACGCGGGCTAGTATGTGG     LTRASMW        1     0
CTGACGCGGGCTCATGCGCCG     LTRAHAP        1     0
CTGACGCGGGCTCTTGGTGCG     LTRALGA        1     0
CTGACGCGGGCTGATACTTTT     LTRADTF        1     0
CTGACGCGGGCTGATCTGGTG     LTRADLV        1     0
CTGACGCGGGCTGTGGCGTCT     LTRAVAS        1     0
CTGACGCGGGGGAGTCATCTG     LTRGSHL        1     0
CTGACGCGGGGGATTACTTTG     LTRGITL        1     0
CTGACGCGGGGGCCGGCTCAT     LTRGPAH        1     0
CTGACGCGGGGGCCTAATATG     LTRGPNM        1     0
CTGACGCGGGGGCTGCAGTTT     LTRGLQF        1     0
CTGACGCGGGGGCTTGCGGAT     LTRGLAD        1     0
CTGACGCGGGGTACTATTCCG     LTRGTIP        1     0
CTGACGCGGGGTACTTCTGGT     LTRGTSG        1     0
CTGACGCGGGGTATTCCTATT     LTRGIPI        1     0
CTGACGCGGGGTCAGTGGCCT     LTRGQWP        1     0
CTGACGCGGGGTCCTAGTTTG     LTRGPSL        1     0
CTGACGCGGGGTTCGACGGTG     LTRGSTV        1     0
CTGACGCGGGTGCCGAAGCAG     LTRVPKQ        1     0
CTGACGCGGGTGCCGACTAGT     LTRVPTS        1     0
CTGACGCGGGTGGATACTACG     LTRVDTT        1     0
CTGACGCGGGTGGCGATTCAG     LTRVAIQ        1     0
CTGACGCGGGTTACGGCTGTT     LTRVTAV        1     0
CTGACGCGGGTTACTATTCCG     LTRVTIP        1     0
CTGACGCGGGTTAGTCTGGAG     LTRVSLE        1     0
CTGACGCGGGTTCAGCCTATT     LTRVQPI        1     0
CTGACGCGGGTTCCTCTTCCG     LTRVPLP        1     0
CTGACGCGGGTTCTGGGTCCT     LTRVLGP        1     0
CTGACGCGGGTTTCGATGCAT     LTRVSMH        1     0
CTGACGCGGTATCAGCTTGCT     LTRYQLA        1     0
CTGACGCGGTATCCGTCGTGG     LTRYPSW        1     0
CTGACGCGGTATGAGGCTCAT     LTRYEAH        1     0
CTGACGCGGTATGAGGCTTCG     LTRYEAS        1     0
CTGACGCGGTATGCTGTGACG     LTRYAVT        1     0
CTGACGCGGTCGACGGCTTAT     LTRSTAY        1     0
CTGACGCGGTCGATTATTACT     LTRSIIT        1     0
CTGACGCGGTCGCCGGCTTCT     LTRSPAS        1     0
CTGACGCGGTCGGAGCATTTG     LTRSEHL        1     0
CTGACGCGGTCGGCTAGTACG     LTRSAST        1     0
CTGACGCGGTCGGGGGCGTTT     LTRSGAF        1     0
CTGACGCGGTCGGTTCATGAT     LTRSVHD        1     0
CTGACGCGGTCGGTTTGGCCT     LTRSVWP        1     0
CTGACGCGGTCGTCTGCTGTG     LTRSSAV        1     0
CTGACGCGGTCTAATTCGCAT     LTRSNSH        1     0
CTGACGCGGTCTATGCTGATG     LTRSMLM        1     0
CTGACGCGGTCTATTTCTGCG     LTRSISA        1     0
CTGACGCGGTCTCAGATGGGT     LTRSQMG        1     0
CTGACGCGGTCTCCGATGCTG     LTRSPML        1     0
CTGACGCGGTCTCCGGCTGGG     LTRSPAG        1     0
CTGACGCGGTCTGATCCTCCT     LTRSDPP        1     0
CTGACGCGGTCTGCGGCTACG     LTRSAAT        1     0
CTGACGCGGTCTGTGTTGTCG     LTRSVLS        1     0
CTGACGCGGTCTGTTCCTTGG     LTRSVPW        1     0
CTGACGCGGTCTTTGGATGAT     LTRSLDD        1     0
CTGACGCGGTGGTCGGATAGG     LTRWSDR        1     0
CTGACGCGGTGTCATCCGGGT     LTRCHPG        1     0
CTGACGCGGTTGAATTTGTAT     LTRLNLY        1     0
CTGACGCGGTTGCATCCTACT     LTRLHPT        1     0
CTGACGCGGTTGCTGGCTTAT     LTRLLAY        1     0
CTGACGCGGTTTACTCCGTCT     LTRFTPS        1     0
CTGACGCGGTTTGAGGATCCT     LTRFEDP        1     0
CTGACGCGGTTTGATCCTGGG     LTRFDPG        1     0
CTGACGCGGTTTTCGGCTTCG     LTRFSAS        1     0
CTGACGCGTAATACGATTACG     LTRNTIT        1     0
CTGACGCGTAATACGTCTCAG     LTRNTSQ        1     0
CTGACGCGTAATCAGCCGACT     LTRNQPT        1     0
CTGACGCGTAATCAGCTTATT     LTRNQLI        1     0
CTGACGCGTAATCCGAATAGT     LTRNPNS        1     0
CTGACGCGTAATCCGGTTCCT     LTRNPVP        1     0
CTGACGCGTAATCCTAGTGCT     LTRNPSA        1     0
CTGACGCGTAATCCTCCGATT     LTRNPPI        1     0
CTGACGCGTAATCTGATGCAG     LTRNLMQ        1     0
CTGACGCGTAATGATTCTATT     LTRNDSI        1     0
CTGACGCGTAATGTGGAGCCG     LTRNVEP        1     0
CTGACGCGTACGACTCTTGAG     LTRTTLE        1     0
CTGACGCGTACGATGCCTAGG     LTRTMPR        1     0
CTGACGCGTACGCATACTGGT     LTRTHTG        1     0
CTGACGCGTACGCATGTGCCG     LTRTHVP        1     0
CTGACGCGTACGCCGGCGACT     LTRTPAT        1     0
CTGACGCGTACGCTGAATGTT     LTRTLNV        1     0
CTGACGCGTACGCTGGCGGCG     LTRTLAA        1     0
CTGACGCGTACGGATAGGGCG     LTRTDRA        1     0
CTGACGCGTACGGCTACTCAG     LTRTATQ        1     0
CTGACGCGTACGGTTGTGTCT     LTRTVVS        1     0
CTGACGCGTACGTCTCTTACG     LTRTSLT        1     0
CTGACGCGTACTCATCCGCCG     LTRTHPP        1     0
CTGACGCGTACTCCGACGTGG     LTRTPTW        1     0
CTGACGCGTACTCCGGATTCT     LTRTPDS        1     0
CTGACGCGTACTCCGTGGCAT     LTRTPWH        1     0
CTGACGCGTACTCCTCTGTCT     LTRTPLS        1     0
CTGACGCGTACTCCTGCTCCT     LTRTPAP        1     0
CTGACGCGTACTCTGCCGACT     LTRTLPT        1     0
CTGACGCGTACTCTGGCTCCG     LTRTLAP        1     0
CTGACGCGTACTGGGGCGCCT     LTRTGAP        1     0
CTGACGCGTACTTCGGCTACG     LTRTSAT        1     0
CTGACGCGTACTTGTTATTCG     LTRTCYS        1     0
CTGACGCGTACTTTGCCTTCT     LTRTLPS        1     0
CTGACGCGTAGTACGAGTATT     LTRSTSI        1     0
CTGACGCGTAGTCTGGCGTCG     LTRSLAS        1     0
CTGACGCGTAGTGTGACTAAG     LTRSVTK        1     0
CTGACGCGTAGTGTGTATGCG     LTRSVYA        1     0
CTGACGCGTAGTTCTCCTCCG     LTRSSPP        1     0
CTGACGCGTATGCATACGACG     LTRMHTT        1     0
CTGACGCGTATGCCGATGGTG     LTRMPMV        1     0
CTGACGCGTATGGATACTAAT     LTRMDTN        1     0
CTGACGCGTATTACTTCTCCG     LTRITSP        1     0
CTGACGCGTATTGATCGTGGT     LTRIDRG        1     0
CTGACGCGTATTGATCTTACG     LTRIDLT        1     0
CTGACGCGTATTGGTTCTGCG     LTRIGSA        1     0
CTGACGCGTCAGCCTGTTTGT     LTRQPVC        1     0
CTGACGCGTCAGCCTTGGTAG     LTRQPWQ        1     0
CTGACGCGTCAGCTGGAGTCG     LTRQLES        1     0
CTGACGCGTCAGGATAATACG     LTRQDNT        1     0
CTGACGCGTCAGGCGCCGAGT     LTRQAPS        1     0
CTGACGCGTCAGGCTACGATG     LTRQATM        1     0
CTGACGCGTCAGGCTACTCAT     LTRQATH        1     0
CTGACGCGTCAGGTTGGTTGG     LTRQVGW        1     0
CTGACGCGTCATACTTATCCT     LTRHTYP        1     0
CTGACGCGTCATATGGCTGTT     LTRHMAV        1     0
CTGACGCGTCATATTCCTGCG     LTRHIPA        1     0
CTGACGCGTCATATTTCGCAT     LTRHISH        1     0
CTGACGCGTCATCAGCTGCAT     LTRHQLH        1     0
CTGACGCGTCATCATCATTCT     LTRHHHS        1     0
CTGACGCGTCATCCGACTCAG     LTRHPTQ        1     0
CTGACGCGTCATCCTGTTTCG     LTRHPVS        1     0
CTGACGCGTCATCCTGTTTCT     LTRHPVS        1     0
CTGACGCGTCATCTGTCTCCG     LTRHLSP        1     0
CTGACGCGTCATGCTCTTCCT     LTRHALP        1     0
CTGACGCGTCATGCTTATAGT     LTRHAYS        1     0
CTGACGCGTCATGTGCCTTTT     LTRHVPF        1     0
CTGACGCGTCATTTGATTGTT     LTRHLIV        1     0
CTGACGCGTCCGAGTCTTGAG     LTRPSLE        1     0
CTGACGCGTCCGAGTCTTTTT     LTRPSLF        1     0
CTGACGCGTCCGAGTTGGTAT     LTRPSWY        1     0
CTGACGCGTCCGATGGGGATG     LTRPMGM        1     0
CTGACGCGTCCGCATCCTCAT     LTRPHPH        1     0
CTGACGCGTCCGCCGGAGTCT     LTRPPES        1     0
CTGACGCGTCCGGCTATTCCG     LTRPAIP        1     0
CTGACGCGTCCGGCTCAGGGT     LTRPAQG        1     0
CTGACGCGTCCGGCTGTGGCG     LTRPAVA        1     0
CTGACGCGTCCGGGGCCTCCT     LTRPGPP        1     0
CTGACGCGTCCGGGTCATCAG     LTRPGHQ        1     0
CTGACGCGTCCGTCTATTCAT     LTRPSIH        1     0
CTGACGCGTCCGTCTCTGAAT     LTRPSLN        1     0
CTGACGCGTCCGTGTTTTGAT     LTRPCFD        1     0
CTGACGCGTCCTACTACTGCT     LTRPTTA        1     0
CTGACGCGTCCTACTCCTCCT     LTRPTPP        1     0
CTGACGCGTCCTAGTCTGACT     LTRPSLT        1     0
CTGACGCGTCCTAGTGTGGCT     LTRPSVA        1     0
CTGACGCGTCCTATGCTTGCG     LTRPMLA        1     0
CTGACGCGTCCTCAGCAGCCT     LTRPQQP        1     0
CTGACGCGTCCTCAGTGGCTG     LTRPQWL        1     0
CTGACGCGTCCTCATAGTTTT     LTRPHSF        1     0
CTGACGCGTCCTCATCTTACG     LTRPHLT        1     0
CTGACGCGTCCTCATTCGAAT     LTRPHSN        1     0
CTGACGCGTCCTCCGCAGCCG     LTRPPQP        1     0
CTGACGCGTCCTCCTTCTCCT     LTRPPSP        1     0
CTGACGCGTCCTCTGCCTTAT     LTRPLPY        1     0
CTGACGCGTCCTGCTCTTCCG     LTRPALP        1     0
CTGACGCGTCCTGGGGGGGAT     LTRPGGD        1     0
CTGACGCGTCCTGGTGGTATG     LTRPGGM        1     0
CTGACGCGTCCTGTTACGATG     LTRPVTM        1     0
CTGACGCGTCCTTATCCTTAG     LTRPYPQ        1     0
CTGACGCGTCCTTCGCCGTGT     LTRPSPC        1     0
CTGACGCGTCTGCCGAGTCCT     LTRLPSP        1     0
CTGACGCGTCTGCCTCAGGAG     LTRLPQE        1     0
CTGACGCGTCTGCCTCTTTCG     LTRLPLS        1     0
CTGACGCGTCTGTCGGCTTCT     LTRLSAS        1     0
CTGACGCGTCTGTCGTCTAAT     LTRLSSN        1     0
CTGACGCGTCTTACTGATGAG     LTRLTDE        1     0
CTGACGCGTCTTCATTCTCAT     LTRLHSH        1     0
CTGACGCGTCTTCCGAGTCAT     LTRLPSH        1     0
CTGACGCGTCTTCCGGCTCCG     LTRLPAP        1     0
CTGACGCGTCTTCCTACTCCG     LTRLPTP        1     0
CTGACGCGTCTTCCTCATCAT     LTRLPHH        1     0
CTGACGCGTGAGCCTACGTCG     LTREPTS        1     0
CTGACGCGTGAGCTTGAGCAT     LTRELEH        1     0
CTGACGCGTGAGTATCCTCCT     LTREYPP        1     0
CTGACGCGTGAGTCTAGTGGG     LTRESSG        1     0
CTGACGCGTGAGTGTCTTTCG     LTRECLS        1     0
CTGACGCGTGATAATCCGATG     LTRDNPM        1     0
CTGACGCGTGATACGGTGCCG     LTRDTVP        1     0
CTGACGCGTGATAGTCTGTGG     LTRDSLW        1     0
CTGACGCGTGATAGTTTTATG     LTRDSFM        1     0
CTGACGCGTGATATTATGAAG     LTRDIMK        1     0
CTGACGCGTGATCAGCCGACG     LTRDQPT        1     0
CTGACGCGTGATCATGGGCCT     LTRDHGP        1     0
CTGACGCGTGATCCGGGGTTG     LTRDPGL        1     0
CTGACGCGTGATCCTATGACG     LTRDPMT        1     0
CTGACGCGTGATCCTGCTGCG     LTRDPAA        1     0
CTGACGCGTGATCCTGCTTCT     LTRDPAS        1     0
CTGACGCGTGATCTGGCTGTT     LTRDLAV        1     0
CTGACGCGTGATGCGGCGCTT     LTRDAAL        1     0
CTGACGCGTGATGGTCTGCAT     LTRDGLH        1     0
CTGACGCGTGATTCGAATTCT     LTRDSNS        1     0
CTGACGCGTGATTCGCATTCG     LTRDSHS        1     0
CTGACGCGTGCGACTACTCAG     LTRATTQ        1     0
CTGACGCGTGCGAGTCCTCAT     LTRASPH        1     0
CTGACGCGTGCGCCGTGGCCT     LTRAPWP        1     0
CTGACGCGTGCGCCTACTCAT     LTRAPTH        1     0
CTGACGCGTGCGGATACTCAG     LTRADTQ        1     0
CTGACGCGTGCGTTGGAGTCG     LTRALES        1     0
CTGACGCGTGCTAATCCGGCG     LTRANPA        1     0
CTGACGCGTGCTAGTAGTCCG     LTRASSP        1     0
CTGACGCGTGCTCCGGATGGG     LTRAPDG        1     0
CTGACGCGTGCTCTTCCGCAG     LTRALPQ        1     0
CTGACGCGTGCTCTTGCTCCT     LTRALAP        1     0
CTGACGCGTGCTGAGCCTAGG     LTRAEPR        1     0
CTGACGCGTGCTGATCCGATT     LTRADPI        1     0
CTGACGCGTGCTGCGCCTCCG     LTRAAPP        1     0
CTGACGCGTGCTGCGTTTGGG     LTRAAFG        1     0
CTGACGCGTGCTTATCTTCCG     LTRAYLP        1     0
CTGACGCGTGCTTTGATGCCT     LTRALMP        1     0
CTGACGCGTGGGAGTCTGCCT     LTRGSLP        1     0
CTGACGCGTGGGATTCTGCCT     LTRGILP        1     0
CTGACGCGTGGTACTCTGCCG     LTRGTLP        1     0
CTGACGCGTGGTCATGATCCG     LTRGHDP        1     0
CTGACGCGTGGTCCGAATAGT     LTRGPNS        1     0
CTGACGCGTGGTGAGTATGGG     LTRGEYG        1     0
CTGACGCGTGGTGATCCGTTT     LTRGDPF        1     0
CTGACGCGTGGTGATCTTGAT     LTRGDLD        1     0
CTGACGCGTGGTTGGGAGTAT     LTRGWEY        1     0
CTGACGCGTGTGACGTTGCCT     LTRVTLP        1     0
CTGACGCGTGTGATGATTCAT     LTRVMIH        1     0
CTGACGCGTGTGCCTACGCAT     LTRVPTH        1     0
CTGACGCGTGTTAATGATTAG     LTRVNDQ        1     0
CTGACGCGTGTTACGACTTCT     LTRVTTS        1     0
CTGACGCGTGTTACGTATTTT     LTRVTYF        1     0
CTGACGCGTGTTATGAGTAAG     LTRVMSK        1     0
CTGACGCGTGTTATGGTTCTG     LTRVMVL        1     0
CTGACGCGTGTTCATCCGCTT     LTRVHPL        1     0
CTGACGCGTTAGACTTGTGCG     LTRQTCA        1     0
CTGACGCGTTAGGCGCTGCAG     LTRQALQ        1     0
CTGACGCGTTATCAGCTTGAG     LTRYQLE        1     0
CTGACGCGTTATGATAAGATT     LTRYDKI        1     0
CTGACGCGTTATGCTCCGATT     LTRYAPI        1     0
CTGACGCGTTATTCTCCTCCT     LTRYSPP        1     0
CTGACGCGTTCGGAGCAGAAT     LTRSEQN        1     0
CTGACGCGTTCGGCTCTTGCT     LTRSALA        1     0
CTGACGCGTTCGGTGGAGCTT     LTRSVEL        1     0
CTGACGCGTTCTATTTTGACG     LTRSILT        1     0
CTGACGCGTTCTCATAATCCT     LTRSHNP        1     0
CTGACGCGTTCTCATCAGTCT     LTRSHQS        1     0
CTGACGCGTTCTCCGCCGCAG     LTRSPPQ        1     0
CTGACGCGTTCTCTGCATCTG     LTRSLHL        1     0
CTGACGCGTTCTCTTCAGCTG     LTRSLQL        1     0
CTGACGCGTTCTGAGATGTTT     LTRSEMF        1     0
CTGACGCGTTCTGATCAGACG     LTRSDQT        1     0
CTGACGCGTTCTGATTGGGAT     LTRSDWD        1     0
CTGACGCGTTCTGCGAGTCTT     LTRSASL        1     0
CTGACGCGTTGGCCTCCGCCT     LTRWPPP        1     0
CTGACGCGTTGTGGGCCGCAG     LTRCGPQ        1     0
CTGACGCGTTTGAATCTGGCG     LTRLNLA        1     0
CTGACGCGTTTGCCGATTGCT     LTRLPIA        1     0
CTGACGCGTTTGGATATGCCG     LTRLDMP        1     0
CTGACGCGTTTTACGTTGGTT     LTRFTLV        1     0
CTGACGCGTTTTGATCGTGCT     LTRFDRA        1     0
CTGACGCGTTTTGATGGGCTT     LTRFDGL        1     0
CTGACGCGTTTTGTGCATGCT     LTRFVHA        1     0
CTGACGCGTTTTGTTACGCCG     LTRFVTP        1     0
CTGACGCTATCGCCTAGGCCG     LTLSPRP        1     0
CTGACGCTGAAGACTACTCTT     LTLKTTL        1     0
CTGACGCTGAAGACTCCGGTG     LTLKTPV        1     0
CTGACGCTGAAGAGTAATCTT     LTLKSNL        1     0
CTGACGCTGAAGCATACTGCT     LTLKHTA        1     0
CTGACGCTGAAGCCCCATAGG     LTLKPHR        1     0
CTGACGCTGAAGGAGCCGCTT     LTLKEPL        1     0
CTGACGCTGAAGGAGCTTGCG     LTLKELA        1     0
CTGACGCTGAAGGATACGACT     LTLKDTT        1     0
CTGACGCTGAAGGGTCATCCT     LTLKGHP        1     0
CTGACGCTGAAGGGTGTTCAG     LTLKGVQ        1     0
CTGACGCTGAAGTGTTCTAGG     LTLKCSR        1     0
CTGACGCTGAATAATCTTTGT     LTLNNLC        1     0
CTGACGCTGAATAATGGGACG     LTLNNGT        1     0
CTGACGCTGAATACGAAGAAT     LTLNTKN        1     0
CTGACGCTGAATACTGATAGT     LTLNTDS        1     0
CTGACGCTGAATAGGCATCAT     LTLNRHH        1     0
CTGACGCTGAATATTCCGCGG     LTLNIPR        1     0
CTGACGCTGAATCAGACTCCG     LTLNQTP        1     0
CTGACGCTGAATCATGGGTCT     LTLNHGS        1     0
CTGACGCTGAATCATTCTCAT     LTLNHSH        1     0
CTGACGCTGAATCCGAATGAT     LTLNPND        1     0
CTGACGCTGAATCCGCAGATG     LTLNPQM        1     0
CTGACGCTGAATCCGCCTCTT     LTLNPPL        1     0
CTGACGCTGAATCCTCCTTTG     LTLNPPL        1     0
CTGACGCTGAATCCTTTGACG     LTLNPLT        1     0
CTGACGCTGAATCGTATTGCG     LTLNRIA        1     0
CTGACGCTGAATCTTAAGGGT     LTLNLKG        1     0
CTGACGCTGAATGGTCCTTTG     LTLNGPL        1     0
CTGACGCTGAATGGTGCGACT     LTLNGAT        1     0
CTGACGCTGAATTATAATGAT     LTLNYND        1     0
CTGACGCTGAATTCTACGAGT     LTLNSTS        1     0
CTGACGCTGAATTTGTCTCAG     LTLNLSQ        1     0
CTGACGCTGACGAATAGTTCT     LTLTNSS        1     0
CTGACGCTGACGACTATGAAG     LTLTTMK        1     0
CTGACGCTGACGACTATGAGT     LTLTTMS        1     0
CTGACGCTGACGAGGTGGGAT     LTLTRWD        1     0
CTGACGCTGACGATGATTGAT     LTLTMID        1     0
CTGACGCTGACGCCTTCGCCT     LTLTPSP        1     0
CTGACGCTGACGGATACGCGT     LTLTDTR        1     0
CTGACGCTGACGGCTCCGGAG     LTLTAPE        1     0
CTGACGCTGACTAAGGATATT     LTLTKDI        1     0
CTGACGCTGACTAAGGTGACT     LTLTKVT        1     0
CTGACGCTGACTAATGCTGCG     LTLTNAA        1     0
CTGACGCTGACTAATGTTACG     LTLTNVT        1     0
CTGACGCTGACTACTCGTCCT     LTLTTRP        1     0
CTGACGCTGACTAGGTCTGAT     LTLTRSD        1     0
CTGACGCTGACTCAGACTCTG     LTLTQTL        1     0
CTGACGCTGACTCAGCCTGGG     LTLTQPG        1     0
CTGACGCTGACTCATCATCAG     LTLTHHQ        1     0
CTGACGCTGACTCATGCTGAT     LTLTHAD        1     0
CTGACGCTGACTCCGAGGACT     LTLTPRT        1     0
CTGACGCTGACTCCGTATATG     LTLTPYM        1     0
CTGACGCTGACTCCGTTTCTG     LTLTPFL        1     0
CTGACGCTGACTCCTATGTAG     LTLTPMQ        1     0
CTGACGCTGACTCCTCATCCT     LTLTPHP        1     0
CTGACGCTGACTCCTTGTTCT     LTLTPCS        1     0
CTGACGCTGACTCTGCCTGCT     LTLTLPA        1     0
CTGACGCTGACTCTTCCTCCT     LTLTLPP        1     0
CTGACGCTGACTGAGACTCCG     LTLTETP        1     0
CTGACGCTGACTGCGCGGCTG     LTLTARL        1     0
CTGACGCTGACTGCTACTTCT     LTLTATS        1     0
CTGACGCTGACTGGGCCTGGG     LTLTGPG        1     0
CTGACGCTGACTTAGACTCCG     LTLTQTP        1     0
CTGACGCTGACTTAGCTGCGT     LTLTQLR        1     0
CTGACGCTGACTTATACTGTG     LTLTYTV        1     0
CTGACGCTGAGGAATGATGAG     LTLRNDE        1     0
CTGACGCTGAGGAATTCTATG     LTLRNSM        1     0
CTGACGCTGAGGACGTCGGCG     LTLRTSA        1     0
CTGACGCTGAGGCAGCTGGCG     LTLRQLA        1     0
CTGACGCTGAGGCATACTACT     LTLRHTT        1     0
CTGACGCTGAGGCCTCTTTTT     LTLRPLF        1     0
CTGACGCTGAGGCCTTCTATT     LTLRPSI        1     0
CTGACGCTGAGTAGGACGCAG     LTLSRTQ        1     0
CTGACGCTGAGTAGTCCTTAT     LTLSSPY        1     0
CTGACGCTGAGTATTCCGATG     LTLSIPM        1     0
CTGACGCTGAGTCAGACGAAT     LTLSQTN        1     0
CTGACGCTGAGTCCGACGCGT     LTLSPTR        1     0
CTGACGCTGAGTCCGTATGAT     LTLSPYD        1     0
CTGACGCTGAGTCCTGGTACT     LTLSPGT        1     0
CTGACGCTGAGTCGGCCTCCT     LTLSRPP        1     0
CTGACGCTGAGTGAGCCTTTT     LTLSEPF        1     0
CTGACGCTGATGAATCGTCCT     LTLMNRP        1     0
CTGACGCTGATGACGGGTACT     LTLMTGT        1     0
CTGACGCTGATGCCGTTTAAT     LTLMPFN        1     0
CTGACGCTGATGCCTAATATG     LTLMPNM        1     0
CTGACGCTGATGCCTCATCCG     LTLMPHP        1     0
CTGACGCTGATTCCGGCTTGG     LTLIPAW        1     0
CTGACGCTGCAACCGGTGCAT     LTLQPVH        1     0
CTGACGCTGCAACCGTTGCAT     LTLQPLH        1     0
CTGACGCTGCAGAATAGGCAG     LTLQNRQ        1     0
CTGACGCTGCAGACGCCTCCT     LTLQTPP        1     0
CTGACGCTGCAGACGCTTCCG     LTLQTLP        1     0
CTGACGCTGCAGACTAGTATT     LTLQTSI        1     0
CTGACGCTGCAGACTCATGCT     LTLQTHA        1     0
CTGACGCTGCAGACTCCGCGT     LTLQTPR        1     0
CTGACGCTGCAGAGGCCTCCG     LTLQRPP        1     0
CTGACGCTGCAGATTGGTGTG     LTLQIGV        1     0
CTGACGCTGCAGCAGACTGTG     LTLQQTV        1     0
CTGACGCTGCAGCAGGATGAG     LTLQQDE        1     0
CTGACGCTGCAGCCGGGTCGT     LTLQPGR        1     0
CTGACGCTGCAGCCGTATCGG     LTLQPYR        1     0
CTGACGCTGCAGCCTAATTAG     LTLQPNQ        1     0
CTGACGCTGCAGCCTCCTCAT     LTLQPPH        1     0
CTGACGCTGCAGCCTTTGCAT     LTLQPLH        1     0
CTGACGCTGCAGCTGGCTAGT     LTLQLAS        1     0
CTGACGCTGCAGCTTCGTTGG     LTLQLRW        1     0
CTGACGCTGCAGGAGCATCCT     LTLQEHP        1     0
CTGACGCTGCAGGAGCCTGGG     LTLQEPG        1     0
CTGACGCTGCAGGAGGCTCGG     LTLQEAR        1     0
CTGACGCTGCAGGATAATACT     LTLQDNT        1     0
CTGACGCTGCAGGATACTGAG     LTLQDTE        1     0
CTGACGCTGCAGGCGCTGCCG     LTLQALP        1     0
CTGACGCTGCAGGTGTCGAAT     LTLQVSN        1     0
CTGACGCTGCAGTATGTGGGT     LTLQYVG        1     0
CTGACGCTGCAGTCGCCGGTT     LTLQSPV        1     0
CTGACGCTGCAGTCTGCTTCT     LTLQSAS        1     0
CTGACGCTGCAGTTGCATGAT     LTLQLHD        1     0
CTGACGCTGCATAAGGATGCT     LTLHKDA        1     0
CTGACGCTGCATAATGGTGCG     LTLHNGA        1     0
CTGACGCTGCATACTCCGACT     LTLHTPT        1     0
CTGACGCTGCATAGTCCTCCG     LTLHSPP        1     0
CTGACGCTGCATATGACTGAG     LTLHMTE        1     0
CTGACGCTGCATATTCCGTAG     LTLHIPQ        1     0
CTGACGCTGCATCAGGTTTCG     LTLHQVS        1     0
CTGACGCTGCATCATGGTGGG     LTLHHGG        1     0
CTGACGCTGCATCATTCTCCT     LTLHHSP        1     0
CTGACGCTGCATCCGACTTAG     LTLHPTQ        1     0
CTGACGCTGCATCCGACTTTT     LTLHPTF        1     0
CTGACGCTGCATCCGATTCAT     LTLHPIH        1     0
CTGACGCTGCATCCTACGGCT     LTLHPTA        1     0
CTGACGCTGCATCCTACTCAG     LTLHPTQ        1     0
CTGACGCTGCATCTGATTACT     LTLHLIT        1     0
CTGACGCTGCATGAGCGTTAT     LTLHERY        1     0
CTGACGCTGCATGAGTCTAAT     LTLHESN        1     0
CTGACGCTGCATGATACTCCT     LTLHDTP        1     0
CTGACGCTGCATGATGCGGTT     LTLHDAV        1     0
CTGACGCTGCATGCGACGTAG     LTLHATQ        1     0
CTGACGCTGCATGGTCTGGTG     LTLHGLV        1     0
CTGACGCTGCATTAGACGCGT     LTLHQTR        1     0
CTGACGCTGCATTATCCTTAG     LTLHYPQ        1     0
CTGACGCTGCATTCGTCTTCG     LTLHSSS        1     0
CTGACGCTGCCGACGCGTGCG     LTLPTRA        1     0
CTGACGCTGCCGACTCTTCCG     LTLPTLP        1     0
CTGACGCTGCCGACTTCGCGG     LTLPTSR        1     0
CTGACGCTGCCGACTTCTCGT     LTLPTSR        1     0
CTGACGCTGCCGAGGAATTAT     LTLPRNY        1     0
CTGACGCTGCCGAGGATTCGT     LTLPRIR        1     0
CTGACGCTGCCGAGTAATTCG     LTLPSNS        1     0
CTGACGCTGCCGAGTAGTTCG     LTLPSSS        1     0
CTGACGCTGCCGATTCTGGAG     LTLPILE        1     0
CTGACGCTGCCGCATCCTCCG     LTLPHPP        1     0
CTGACGCTGCCGCCGGCGACG     LTLPPAT        1     0
CTGACGCTGCCGGATACTCGT     LTLPDTR        1     0
CTGACGCTGCCGGATTTGCTG     LTLPDLL        1     0
CTGACGCTGCCGGCGGCGCAG     LTLPAAQ        1     0
CTGACGCTGCCGGCTAGGAAT     LTLPARN        1     0
CTGACGCTGCCGGCTCTGTAT     LTLPALY        1     0
CTGACGCTGCCGGGTACGCTG     LTLPGTL        1     0
CTGACGCTGCCGGGTCTTGGG     LTLPGLG        1     0
CTGACGCTGCCGGGTGATCGG     LTLPGDR        1     0
CTGACGCTGCCGGTGCTTGTT     LTLPVLV        1     0
CTGACGCTGCCGGTGTTTCCG     LTLPVFP        1     0
CTGACGCTGCCGGTTACTCCT     LTLPVTP        1     0
CTGACGCTGCCGGTTCATTGT     LTLPVHC        1     0
CTGACGCTGCCGGTTCCGCCT     LTLPVPP        1     0
CTGACGCTGCCGTAGAAGACT     LTLPQKT        1     0
CTGACGCTGCCGTAGACTCCT     LTLPQTP        1     0
CTGACGCTGCCGTCGCTTCAG     LTLPSLQ        1     0
CTGACGCTGCCGTCTCCGTTT     LTLPSPF        1     0
CTGACGCTGCCGTCTGGTAGG     LTLPSGR        1     0
CTGACGCTGCCGTGGCCTTCG     LTLPWPS        1     0
CTGACGCTGCCGTTTATGCTG     LTLPFML        1     0
CTGACGCTGCCTAATCCTGTG     LTLPNPV        1     0
CTGACGCTGCCTAATTCGACG     LTLPNST        1     0
CTGACGCTGCCTACGTATCAT     LTLPTYH        1     0
CTGACGCTGCCTACTCGTACT     LTLPTRT        1     0
CTGACGCTGCCTACTCTGCTG     LTLPTLL        1     0
CTGACGCTGCCTAGTACTCAG     LTLPSTQ        1     0
CTGACGCTGCCTAGTTCTTCG     LTLPSSS        1     0
CTGACGCTGCCTATGAGGTCG     LTLPMRS        1     0
CTGACGCTGCCTATGCCGGTT     LTLPMPV        1     0
CTGACGCTGCCTATGCCTAAT     LTLPMPN        1     0
CTGACGCTGCCTATGTCGATG     LTLPMSM        1     0
CTGACGCTGCCTATTAGTACT     LTLPIST        1     0
CTGACGCTGCCTATTATTCCG     LTLPIIP        1     0
CTGACGCTGCCTCAGAAGAAG     LTLPQKK        1     0
CTGACGCTGCCTCAGTTGGGG     LTLPQLG        1     0
CTGACGCTGCCTCAGTTGTCG     LTLPQLS        1     0
CTGACGCTGCCTCATACTTCT     LTLPHTS        1     0
CTGACGCTGCCTCATATGCAT     LTLPHMH        1     0
CTGACGCTGCCTCATATTTCG     LTLPHIS        1     0
CTGACGCTGCCTCCTCAGGCT     LTLPPQA        1     0
CTGACGCTGCCTCCTCCTGCT     LTLPPPA        1     0
CTGACGCTGCCTCCTCGTCTG     LTLPPRL        1     0
CTGACGCTGCCTCCTCTGCTT     LTLPPLL        1     0
CTGACGCTGCCTCCTTCTCTT     LTLPPSL        1     0
CTGACGCTGCCTCGTCCGTCG     LTLPRPS        1     0
CTGACGCTGCCTCTGGATTCG     LTLPLDS        1     0
CTGACGCTGCCTCTGTTTGAG     LTLPLFE        1     0
CTGACGCTGCCTGAGGTTCGT     LTLPEVR        1     0
CTGACGCTGCCTGATAAGTCT     LTLPDKS        1     0
CTGACGCTGCCTGATAATTGT     LTLPDNC        1     0
CTGACGCTGCCTGATCCTTTG     LTLPDPL        1     0
CTGACGCTGCCTGATCTGCGT     LTLPDLR        1     0
CTGACGCTGCCTGCGCTGCTG     LTLPALL        1     0
CTGACGCTGCCTGCTAGGCTT     LTLPARL        1     0
CTGACGCTGCCTGGTACTGCT     LTLPGTA        1     0
CTGACGCTGCCTGGTCATCAT     LTLPGHH        1     0
CTGACGCTGCCTTATTCGACG     LTLPYST        1     0
CTGACGCTGCCTTCGATGACG     LTLPSMT        1     0
CTGACGCTGCCTTCGTCGCCG     LTLPSSP        1     0
CTGACGCTGCCTTCTCCTGCG     LTLPSPA        1     0
CTGACGCTGCCTTTTCAGCTT     LTLPFQL        1     0
CTGACGCTGCGGAATCAGCAT     LTLRNQH        1     0
CTGACGCTGCGGATTATGAAT     LTLRIMN        1     0
CTGACGCTGCGGCAACCTTCT     LTLRQPS        1     0
CTGACGCTGCGGCCTATTTCT     LTLRPIS        1     0
CTGACGCTGCGGCCTGGGCAG     LTLRPGQ        1     0
CTGACGCTGCGGGAGCCTTGG     LTLREPW        1     0
CTGACGCTGCGGGGTTCGGCG     LTLRGSA        1     0
CTGACGCTGCGTACTACTGGG     LTLRTTG        1     0
CTGACGCTGCGTCCGCTGTCT     LTLRPLS        1     0
CTGACGCTGCGTCCTCCTTGG     LTLRPPW        1     0
CTGACGCTGCGTCTTAATACT     LTLRLNT        1     0
CTGACGCTGCGTGCTCCTCTG     LTLRAPL        1     0
CTGACGCTGCGTTATCCTTAT     LTLRYPY        1     0
CTGACGCTGCGTTTTTCTCCG     LTLRFSP        1     0
CTGACGCTGCTGAAGAGTAAT     LTLLKSN        1     0
CTGACGCTGCTGAATACGATT     LTLLNTI        1     0
CTGACGCTGCTGACGGATCCT     LTLLTDP        1     0
CTGACGCTGCTGGATTCTGGG     LTLLDSG        1     0
CTGACGCTGCTGGGTCCGACG     LTLLGPT        1     0
CTGACGCTGCTTCCTCCTTCT     LTLLPPS        1     0
CTGACGCTGCTTCCTCCTTTG     LTLLPPL        1     0
CTGACGCTGCTTGAGGATCTT     LTLLEDL        1     0
CTGACGCTGGAGACTACTCCT     LTLETTP        1     0
CTGACGCTGGAGAGTACGCTG     LTLESTL        1     0
CTGACGCTGGAGCAGTATCCT     LTLEQYP        1     0
CTGACGCTGGAGCCTTGTCAT     LTLEPCH        1     0
CTGACGCTGGAGGCTCATCAT     LTLEAHH        1     0
CTGACGCTGGAGTCGACTGTG     LTLESTV        1     0
CTGACGCTGGAGTCGGGGGTT     LTLESGV        1     0
CTGACGCTGGAGTCTCCGCAT     LTLESPH        1     0
CTGACGCTGGAGTCTTGGGTT     LTLESWV        1     0
CTGACGCTGGATAATCGTAGG     LTLDNRR        1     0
CTGACGCTGGATACGACTCTG     LTLDTTL        1     0
CTGACGCTGGATAGTGGGCGG     LTLDSGR        1     0
CTGACGCTGGATATTCCTACT     LTLDIPT        1     0
CTGACGCTGGATATTGATCGG     LTLDIDR        1     0
CTGACGCTGGATCATATGCCT     LTLDHMP        1     0
CTGACGCTGGATCCGCCGCCT     LTLDPPP        1     0
CTGACGCTGGATCCTCAGGCG     LTLDPQA        1     0
CTGACGCTGGATCCTCCGTCT     LTLDPPS        1     0
CTGACGCTGGATGATACGTAG     LTLDDTQ        1     0
CTGACGCTGGATGCGGATTCT     LTLDADS        1     0
CTGACGCTGGATGGTACGGTT     LTLDGTV        1     0
CTGACGCTGGATTCGATGCCT     LTLDSMP        1     0
CTGACGCTGGATTGGCCGATT     LTLDWPI        1     0
CTGACGCTGGATTTTTTGCCT     LTLDFLP        1     0
CTGACGCTGGCGACGAATTCG     LTLATNS        1     0
CTGACGCTGGCGCCGTCGGCT     LTLAPSA        1     0
CTGACGCTGGCGGGGACTGCT     LTLAGTA        1     0
CTGACGCTGGCGGTGGCTAAG     LTLAVAK        1     0
CTGACGCTGGCTACTACGGTG     LTLATTV        1     0
CTGACGCTGGCTACTCCGATG     LTLATPM        1     0
CTGACGCTGGCTCATCTTGGT     LTLAHLG        1     0
CTGACGCTGGCTCCGCATACT     LTLAPHT        1     0
CTGACGCTGGCTCCGCCGTTT     LTLAPPF        1     0
CTGACGCTGGCTTATGCACCG     LTLAYAP        1     0
CTGACGCTGGCTTCGCCTCCG     LTLASPP        1     0
CTGACGCTGGGGACTAGGGTG     LTLGTRV        1     0
CTGACGCTGGGGCCTACGGAT     LTLGPTD        1     0
CTGACGCTGGGGCCTTTGAAT     LTLGPLN        1     0
CTGACGCTGGGGGTGCTGTTG     LTLGVLL        1     0
CTGACGCTGGGGTCTCATGCT     LTLGSHA        1     0
CTGACGCTGGGGTTGGCGAAT     LTLGLAN        1     0
CTGACGCTGGGTACGGCTTTT     LTLGTAF        1     0
CTGACGCTGGGTCATGGGGAT     LTLGHGD        1     0
CTGACGCTGGGTCCGCCTACT     LTLGPPT        1     0
CTGACGCTGGGTCCTCCTTAT     LTLGPPY        1     0
CTGACGCTGGGTGCGCTTCCT     LTLGALP        1     0
CTGACGCTGGGTTCTGAGACT     LTLGSET        1     0
CTGACGCTGGTGAATCCGATG     LTLVNPM        1     0
CTGACGCTGGTGGATGTGTCG     LTLVDVS        1     0
CTGACGCTGGTGGGTGGTCCT     LTLVGGP        1     0
CTGACGCTGGTTAAGCCGGCT     LTLVKPA        1     0
CTGACGCTGGTTAATGTTCCT     LTLVNVP        1     0
CTGACGCTGGTTACTAAGCCT     LTLVTKP        1     0
CTGACGCTGGTTCCGGCGAAT     LTLVPAN        1     0
CTGACGCTGTAGACGCTTCTG     LTLQTLL        1     0
CTGACGCTGTAGATGGCTCTT     LTLQMAL        1     0
CTGACGCTGTATAGTACTCAT     LTLYSTH        1     0
CTGACGCTGTATAGTGTTCCT     LTLYSVP        1     0
CTGACGCTGTATCCTACTCAT     LTLYPTH        1     0
CTGACGCTGTCGAATAAGCAT     LTLSNKH        1     0
CTGACGCTGTCGAGTCTTAGG     LTLSSLR        1     0
CTGACGCTGTCGATGCCTCCT     LTLSMPP        1     0
CTGACGCTGTCTACTAATCGG     LTLSTNR        1     0
CTGACGCTGTCTAGGGGTCAT     LTLSRGH        1     0
CTGACGCTGTCTATGCATCAT     LTLSMHH        1     0
CTGACGCTGTCTCCGCAGGTT     LTLSPQV        1     0
CTGACGCTGTCTCCTGTGATT     LTLSPVI        1     0
CTGACGCTGTCTCCTTCTGTT     LTLSPSV        1     0
CTGACGCTGTCTCTTTGTGGT     LTLSLCG        1     0
CTGACGCTGTCTGATAAGGCG     LTLSDKA        1     0
CTGACGCTGTCTGCTACGACT     LTLSATT        1     0
CTGACGCTGTCTGCTGCTCGT     LTLSAAR        1     0
CTGACGCTGTCTGGGAATGGG     LTLSGNG        1     0
CTGACGCTGTTGAATGCTTAG     LTLLNAQ        1     0
CTGACGCTGTTTCCGACGTCG     LTLFPTS        1     0
CTGACGCTTAAAACTGCTGAG     LTLKTAE        1     0
CTGACGCTTAAGATGCCGTCG     LTLKMPS        1     0
CTGACGCTTAAGCATCCGCAT     LTLKHPH        1     0
CTGACGCTTAAGCCGAAGACG     LTLKPKT        1     0
CTGACGCTTAAGCCGACGTTG     LTLKPTL        1     0
CTGACGCTTAAGTCGCCTCCG     LTLKSPP        1     0
CTGACGCTTAATCAGCCGCTT     LTLNQPL        1     0
CTGACGCTTAATCATGCGCTG     LTLNHAL        1     0
CTGACGCTTAATCCGCTGATT     LTLNPLI        1     0
CTGACGCTTAATCCTCAGACG     LTLNPQT        1     0
CTGACGCTTAATCCTGCTCAT     LTLNPAH        1     0
CTGACGCTTAATCGGCCTGAG     LTLNRPE        1     0
CTGACGCTTACGAATCATCAT     LTLTNHH        1     0
CTGACGCTTACGAATCCTCTG     LTLTNPL        1     0
CTGACGCTTACGACGAGTAGT     LTLTTSS        1     0
CTGACGCTTACGACTCTGCCT     LTLTTLP        1     0
CTGACGCTTACGATTCTGCCT     LTLTILP        1     0
CTGACGCTTACGGATCCGAAG     LTLTDPK        1     0
CTGACGCTTACGGCTACTGCG     LTLTATA        1     0
CTGACGCTTACGGGTACGAAT     LTLTGTN        1     0
CTGACGCTTACGGTTCCTCCG     LTLTVPP        1     0
CTGACGCTTACTAAGGCGCCG     LTLTKAP        1     0
CTGACGCTTACTACTTCGCTT     LTLTTSL        1     0
CTGACGCTTACTCATCCTCCT     LTLTHPP        1     0
CTGACGCTTACTCATCTGTAT     LTLTHLY        1     0
CTGACGCTTACTCCTGCTCGG     LTLTPAR        1     0
CTGACGCTTACTGAGACGCGG     LTLTETR        1     0
CTGACGCTTACTGTGCAGGCT     LTLTVQA        1     0
CTGACGCTTACTGTGCTTCCG     LTLTVLP        1     0
CTGACGCTTACTGTTTGGGAT     LTLTVWD        1     0
CTGACGCTTACTTCTACGGTT     LTLTSTV        1     0
CTGACGCTTACTTTGCCTACG     LTLTLPT        1     0
CTGACGCTTAGGAATTCGTGT     LTLRNSC        1     0
CTGACGCTTAGGACGTGGGCG     LTLRTWA        1     0
CTGACGCTTAGGAGTTTGCAT     LTLRSLH        1     0
CTGACGCTTAGGCAGCTTCCT     LTLRQLP        1     0
CTGACGCTTAGGCATGCGCCG     LTLRHAP        1     0
CTGACGCTTAGGCCGTATTCT     LTLRPYS        1     0
CTGACGCTTAGTACGAAGTCG     LTLSTKS        1     0
CTGACGCTTAGTAGGGCTCCT     LTLSRAP        1     0
CTGACGCTTAGTCCTCTTGAT     LTLSPLD        1     0
CTGACGCTTAGTGTGTCTATG     LTLSVSM        1     0
CTGACGCTTAGTTATCCTCCT     LTLSYPP        1     0
CTGACGCTTAGTTCGAATCCT     LTLSSNP        1     0
CTGACGCTTATGCCTCCGCAG     LTLMPPQ        1     0
CTGACGCTTATGGAGACGTCG     LTLMETS        1     0
CTGACGCTTATTCCGCGGCCT     LTLIPRP        1     0
CTGACGCTTATTGAGGATAAT     LTLIEDN        1     0
CTGACGCTTCAGAAGTATACT     LTLQKYT        1     0
CTGACGCTTCAGAATGGGGAT     LTLQNGD        1     0
CTGACGCTTCAGACTAGTGAG     LTLQTSE        1     0
CTGACGCTTCAGCAGGCTAAT     LTLQQAN        1     0
CTGACGCTTCAGCCGCATTTT     LTLQPHF        1     0
CTGACGCTTCAGCCGGCTACG     LTLQPAT        1     0
CTGACGCTTCAGCCTCATCGG     LTLQPHR        1     0
CTGACGCTTCAGCCTCATTAG     LTLQPHQ        1     0
CTGACGCTTCAGCTGGTGCCA     LTLQLVP        1     0
CTGACGCTTCAGCTTTATACT     LTLQLYT        1     0
CTGACGCTTCAGGATACTTAT     LTLQDTY        1     0
CTGACGCTTCAGGCTACGCTT     LTLQATL        1     0
CTGACGCTTCAGGGTACTAGG     LTLQGTR        1     0
CTGACGCTTCAGGGTCAGCTT     LTLQGQL        1     0
CTGACGCTTCATAATCATACG     LTLHNHT        1     0
CTGACGCTTCATACTAAGCGG     LTLHTKR        1     0
CTGACGCTTCATACTCCGACG     LTLHTPT        1     0
CTGACGCTTCATAGGCTGTCT     LTLHRLS        1     0
CTGACGCTTCATATGAGTCCG     LTLHMSP        1     0
CTGACGCTTCATCAGTCTTCT     LTLHQSS        1     0
CTGACGCTTCATCATCATCGG     LTLHHHR        1     0
CTGACGCTTCATCCTCCTATG     LTLHPPM        1     0
CTGACGCTTCATCCTGCGGCG     LTLHPAA        1     0
CTGACGCTTCATCTGGGTTCT     LTLHLGS        1     0
CTGACGCTTCATGGTCTTAAT     LTLHGLN        1     0
CTGACGCTTCATGTGAGTCCG     LTLHVSP        1     0
CTGACGCTTCATTCGGAGAAT     LTLHSEN        1     0
CTGACGCTTCATTTTAATCCT     LTLHFNP        1     0
CTGACGCTTCCGAATGATACT     LTLPNDT        1     0
CTGACGCTTCCGACGGATCCG     LTLPTDP        1     0
CTGACGCTTCCGACTCATAAT     LTLPTHN        1     0
CTGACGCTTCCGAGGACTGAT     LTLPRTD        1     0
CTGACGCTTCCGATGACGGCT     LTLPMTA        1     0
CTGACGCTTCCGATGCTTAGT     LTLPMLS        1     0
CTGACGCTTCCGCCGCCTTCG     LTLPPPS        1     0
CTGACGCTTCCGGAGCCTTAT     LTLPEPY        1     0
CTGACGCTTCCGGCGTTGCAG     LTLPALQ        1     0
CTGACGCTTCCGGCTTCTACT     LTLPAST        1     0
CTGACGCTTCCGGCTTCTCCT     LTLPASP        1     0
CTGACGCTTCCGGGGCATGAG     LTLPGHE        1     0
CTGACGCTTCCGGGGGTGCCT     LTLPGVP        1     0
CTGACGCTTCCGTATCATCAT     LTLPYHH        1     0
CTGACGCTTCCGTCGGCGGCT     LTLPSAA        1     0
CTGACGCTTCCGTGGCCGACG     LTLPWPT        1     0
CTGACGCTTCCTAAGGTTGCG     LTLPKVA        1     0
CTGACGCTTCCTACGCCTTCT     LTLPTPS        1     0
CTGACGCTTCCTACTACTGCT     LTLPTTA        1     0
CTGACGCTTCCTACTCCTGCT     LTLPTPA        1     0
CTGACGCTTCCTACTGAGGTG     LTLPTEV        1     0
CTGACGCTTCCTACTTCGTCT     LTLPTSS        1     0
CTGACGCTTCCTACTTTGCCG     LTLPTLP        1     0
CTGACGCTTCCTAGTTCGACG     LTLPSST        1     0
CTGACGCTTCCTATGTATGAT     LTLPMYD        1     0
CTGACGCTTCCTCATCCGCGT     LTLPHPR        1     0
CTGACGCTTCCTCATTTGAAT     LTLPHLN        1     0
CTGACGCTTCCTCCGATGCAT     LTLPPMH        1     0
CTGACGCTTCCTCCTTCGTAG     LTLPPSQ        1     0
CTGACGCTTCCTCGGCTTCTG     LTLPRLL        1     0
CTGACGCTTCCTCGTAATAAT     LTLPRNN        1     0
CTGACGCTTCCTCGTGTTGGT     LTLPRVG        1     0
CTGACGCTTCCTCTGCTGACG     LTLPLLT        1     0
CTGACGCTTCCTCTTGCGAAT     LTLPLAN        1     0
CTGACGCTTCCTGCTGCTTTG     LTLPAAL        1     0
CTGACGCTTCCTGTGGATAAG     LTLPVDK        1     0
CTGACGCTTCCTTCTAGGCCG     LTLPSRP        1     0
CTGACGCTTCCTTGGGTGCCT     LTLPWVP        1     0
CTGACGCTTCCTTGTCCGTAT     LTLPCPY        1     0
CTGACGCTTCGGACGGGTCTG     LTLRTGL        1     0
CTGACGCTTCGGGCTCCGACT     LTLRAPT        1     0
CTGACGCTTCGGTCGACTCTG     LTLRSTL        1     0
CTGACGCTTCGGTCGTCTTCG     LTLRSSS        1     0
CTGACGCTTCGTGTGGCTCCG     LTLRVAP        1     0
CTGACGCTTCTGAGTCCGTAT     LTLLSPY        1     0
CTGACGCTTCTTGATTTGAAT     LTLLDLN        1     0
CTGACGCTTGAGCATGCTCAT     LTLEHAH        1     0
CTGACGCTTGAGCGTTATGGG     LTLERYG        1     0
CTGACGCTTGAGGAGAGTTAT     LTLEESY        1     0
CTGACGCTTGAGGGTACGGGT     LTLEGTG        1     0
CTGACGCTTGAGGTGCGTTCT     LTLEVRS        1     0
CTGACGCTTGAGGTGTGGAGG     LTLEVWR        1     0
CTGACGCTTGAGTCTCTTACT     LTLESLT        1     0
CTGACGCTTGAGTTGGGTCCG     LTLELGP        1     0
CTGACGCTTGATACGTAGATT     LTLDTQI        1     0
CTGACGCTTGATACGTCGCAG     LTLDTSQ        1     0
CTGACGCTTGATACTCTTCTT     LTLDTLL        1     0
CTGACGCTTGATAGTGTGTTT     LTLDSVF        1     0
CTGACGCTTGATCAGACGATG     LTLDQTM        1     0
CTGACGCTTGATCCGACTTAT     LTLDPTY        1     0
CTGACGCTTGATCCGCCGCAG     LTLDPPQ        1     0
CTGACGCTTGATCCGCTGGAT     LTLDPLD        1     0
CTGACGCTTGATCCGGTGCCT     LTLDPVP        1     0
CTGACGCTTGATCCTAGGTTT     LTLDPRF        1     0
CTGACGCTTGATCCTCCTCTT     LTLDPPL        1     0
CTGACGCTTGATCGGTCGCAG     LTLDRSQ        1     0
CTGACGCTTGATCGGTTGCAT     LTLDRLH        1     0
CTGACGCTTGATCTGAAGCCT     LTLDLKP        1     0
CTGACGCTTGATGGGTCGGTG     LTLDGSV        1     0
CTGACGCTTGCGACGCGGCCT     LTLATRP        1     0
CTGACGCTTGCGCAGACGAAT     LTLAQTN        1     0
CTGACGCTTGCGCCGACGCTT     LTLAPTL        1     0
CTGACGCTTGCGCCTCCTCGT     LTLAPPR        1     0
CTGACGCTTGCGGGGCGGCCG     LTLAGRP        1     0
CTGACGCTTGCGGTGGTGCCT     LTLAVVP        1     0
CTGACGCTTGCTAAGAATCCT     LTLAKNP        1     0
CTGACGCTTGCTAGTCCTGGT     LTLASPG        1     0
CTGACGCTTGCTAGTTCGCCT     LTLASSP        1     0
CTGACGCTTGCTCATCATTCT     LTLAHHS        1     0
CTGACGCTTGCTCATTAGGTG     LTLAHQV        1     0
CTGACGCTTGCTGATCCTATT     LTLADPI        1     0
CTGACGCTTGCTGCGGAGGCG     LTLAAEA        1     0
CTGACGCTTGCTGCTACGAAG     LTLAATK        1     0
CTGACGCTTGCTGCTCCGCTT     LTLAAPL        1     0
CTGACGCTTGCTTCGGTGCAT     LTLASVH        1     0
CTGACGCTTGGGAGTCCTCAG     LTLGSPQ        1     0
CTGACGCTTGGGCCGAAGACG     LTLGPKT        1     0
CTGACGCTTGGGGCTGGTAGT     LTLGAGS        1     0
CTGACGCTTGGGGCTTCTCCT     LTLGASP        1     0
CTGACGCTTGGTAAGCCGACG     LTLGKPT        1     0
CTGACGCTTGGTCCGCTGAAT     LTLGPLN        1     0
CTGACGCTTGGTCTTCCTTCG     LTLGLPS        1     0
CTGACGCTTGGTGCTACTGGT     LTLGATG        1     0
CTGACGCTTGTGACTATGCCG     LTLVTMP        1     0
CTGACGCTTGTGTATGAGTCT     LTLVYES        1     0
CTGACGCTTGTTCCTCTTAGT     LTLVPLS        1     0
CTGACGCTTGTTCCTTCTTGG     LTLVPSW        1     0
CTGACGCTTTCGATTCCTAAT     LTLSIPN        1     0
CTGACGCTTTCGTATGTGCCT     LTLSYVP        1     0
CTGACGCTTTCGTCTCCGCCG     LTLSSPP        1     0
CTGACGCTTTCTACGCCTCGT     LTLSTPR        1     0
CTGACGCTTTCTACTACGTGG     LTLSTTW        1     0
CTGACGCTTTCTGAGCTTTAT     LTLSELY        1     0
CTGACGCTTTCTGCTATGCCT     LTLSAMP        1     0
CTGACGCTTTCTGCTCATCCG     LTLSAHP        1     0
CTGACGCTTTGGAGTTCTGAT     LTLWSSD        1     0
CTGACGGAGAATTTTAATACT     LTENFNT        1     0
CTGACGGAGATTAAGTATAGG     LTEIKYR        1     0
CTGACGGAGCAGCCTTCGAAT     LTEQPSN        1     0
CTGACGGAGCAGCGTACTTTT     LTEQRTF        1     0
CTGACGGAGCATACTTCTTTG     LTEHTSL        1     0
CTGACGGAGCCGCCGCATACT     LTEPPHT        1     0
CTGACGGAGCCGCGTGTGCCT     LTEPRVP        1     0
CTGACGGAGCCGGCGGTGTTG     LTEPAVL        1     0
CTGACGGAGCCGGGTTGGATG     LTEPGWM        1     0
CTGACGGAGCCGGTTGCTTTG     LTEPVAL        1     0
CTGACGGAGCCTACTACTCCT     LTEPTTP        1     0
CTGACGGAGCCTAGTAAGCAG     LTEPSKQ        1     0
CTGACGGAGCCTCTGACGCTG     LTEPLTL        1     0
CTGACGGAGCGGCATTAGCTT     LTERHQL        1     0
CTGACGGAGCTGACGTAGAAT     LTELTQN        1     0
CTGACGGAGCTGCGTACGGTT     LTELRTV        1     0
CTGACGGAGCTTGCGGATCGT     LTELADR        1     0
CTGACGGAGCTTGGTGCTATT     LTELGAI        1     0
CTGACGGAGCTTTCTGGGGAG     LTELSGE        1     0
CTGACGGAGGAGGTGTATCTG     LTEEVYL        1     0
CTGACGGAGGCTACTATGCCG     LTEATMP        1     0
CTGACGGAGGGGATTAGGCAT     LTEGIRH        1     0
CTGACGGAGGGTGTTACGAAG     LTEGVTK        1     0
CTGACGGAGTATTTGATGGCT     LTEYLMA        1     0
CTGACGGAGTCTGTGTCGGCT     LTESVSA        1     0
CTGACGGAGTTTAGTTGGAAT     LTEFSWN        1     0
CTGACGGAGTTTCATGATCCT     LTEFHDP        1     0
CTGACGGATAAGCATAGGTAT     LTDKHRY        1     0
CTGACGGATAAGGCTCCTTTG     LTDKAPL        1     0
CTGACGGATAATAAGTATGTG     LTDNKYV        1     0
CTGACGGATAATCATCATTCT     LTDNHHS        1     0
CTGACGGATAATTCGGTTGCT     LTDNSVA        1     0
CTGACGGATACGACGATTTAT     LTDTTIY        1     0
CTGACGGATACGACTGCGACT     LTDTTAT        1     0
CTGACGGATACGCCGTATCTT     LTDTPYL        1     0
CTGACGGATACGCGGACTCTG     LTDTRTL        1     0
CTGACGGATACGCGGCGTGAG     LTDTRRE        1     0
CTGACGGATACGGTTCTGCAG     LTDTVLQ        1     0
CTGACGGATACGTATAGGGTG     LTDTYRV        1     0
CTGACGGATACGTTTACGCAT     LTDTFTH        1     0
CTGACGGATACTACTCTGTTG     LTDTTLL        1     0
CTGACGGATACTACTTGGCAT     LTDTTWH        1     0
CTGACGGATACTCAGGAGCGT     LTDTQER        1     0
CTGACGGATAGGCTGCTGACT     LTDRLLT        1     0
CTGACGGATAGGGCGGCGTTT     LTDRAAF        1     0
CTGACGGATAGTGGGACGAGG     LTDSGTR        1     0
CTGACGGATAGTTATCAGCGT     LTDSYQR        1     0
CTGACGGATATGACTGATTCT     LTDMTDS        1     0
CTGACGGATATGCAGTCGGAT     LTDMQSD        1     0
CTGACGGATATGCTGCGTGCT     LTDMLRA        1     0
CTGACGGATATGGCGCGTGAT     LTDMARD        1     0
CTGACGGATATGGCTACTCTT     LTDMATL        1     0
CTGACGGATATGGCTAGGGCG     LTDMARA        1     0
CTGACGGATATGTCGAGGGCG     LTDMSRA        1     0
CTGACGGATATGTCTATGATG     LTDMSMM        1     0
CTGACGGATATGTCTCGTGTG     LTDMSRV        1     0
CTGACGGATATGTGGTTGACG     LTDMWLT        1     0
CTGACGGATATTACGCCGCCT     LTDITPP        1     0
CTGACGGATATTATGCCTGGG     LTDIMPG        1     0
CTGACGGATATTCATCGTGTG     LTDIHRV        1     0
CTGACGGATATTCCGCATACG     LTDIPHT        1     0
CTGACGGATATTCGGGGTGGT     LTDIRGG        1     0
CTGACGGATCAGCAGACGTAT     LTDQQTY        1     0
CTGACGGATCAGCAGCGTTAG     LTDQQRQ        1     0
CTGACGGATCAGCTGTCTGTG     LTDQLSV        1     0
CTGACGGATCAGCTGTCTTTT     LTDQLSF        1     0
CTGACGGATCAGGCTTTGCAT     LTDQALH        1     0
CTGACGGATCAGGGACGTACT     LTDQGRT        1     0
CTGACGGATCAGTGGATTAGT     LTDQWIS        1     0
CTGACGGATCATAAGGGGTTG     LTDHKGL        1     0
CTGACGGATCATACTAAGCTG     LTDHTKL        1     0
CTGACGGATCATCAGATGTTT     LTDHQMF        1     0
CTGACGGATCATCCTTGGCGT     LTDHPWR        1     0
CTGACGGATCATCGGTCTTGG     LTDHRSW        1     0
CTGACGGATCATGGTAGTGGG     LTDHGSG        1     0
CTGACGGATCATTCGGTGGTT     LTDHSVV        1     0
CTGACGGATCATTGGAGGTTG     LTDHWRL        1     0
CTGACGGATCCGAGGCCTCTG     LTDPRPL        1     0
CTGACGGATCCGAGTACTACT     LTDPSTT        1     0
CTGACGGATCCGATTCGTACT     LTDPIRT        1     0
CTGACGGATCCGCCGAAGCAG     LTDPPKQ        1     0
CTGACGGATCCGCCTCGGGGT     LTDPPRG        1     0
CTGACGGATCCGGATGTTACG     LTDPDVT        1     0
CTGACGGATCCTAAGACTTCT     LTDPKTS        1     0
CTGACGGATCCTACGCAGACT     LTDPTQT        1     0
CTGACGGATCCTTAGGGGCAT     LTDPQGH        1     0
CTGACGGATCCTTCTCATCAT     LTDPSHH        1     0
CTGACGGATCGGACGCCTCGG     LTDRTPR        1     0
CTGACGGATCGGTCGTTGATG     LTDRSLM        1     0
CTGACGGATCGTAATAGTAGG     LTDRNSR        1     0
CTGACGGATCTGACGATGGCT     LTDLTMA        1     0
CTGACGGATCTGAGTACTTTG     LTDLSTL        1     0
CTGACGGATCTGAGTCATCAT     LTDLSHH        1     0
CTGACGGATCTGCATCAGTTG     LTDLHQL        1     0
CTGACGGATCTGCCTATTTAT     LTDLPIY        1     0
CTGACGGATCTGCCTGCTTTG     LTDLPAL        1     0
CTGACGGATCTGCGGACGGTG     LTDLRTV        1     0
CTGACGGATCTGTCTACGGGT     LTDLSTG        1     0
CTGACGGATCTTAATCTTCAG     LTDLNLQ        1     0
CTGACGGATCTTCCGGAGCTG     LTDLPEL        1     0
CTGACGGATCTTCCTTCGGCG     LTDLPSA        1     0
CTGACGGATCTTGCGAATTGT     LTDLANC        1     0
CTGACGGATCTTTGTAGTGAT     LTDLCSD        1     0
CTGACGGATGAGACGCTTACT     LTDETLT        1     0
CTGACGGATGAGCATCAGGCT     LTDEHQA        1     0
CTGACGGATGAGCCGCATTTT     LTDEPHF        1     0
CTGACGGATGAGCGTACGCTG     LTDERTL        1     0
CTGACGGATGAGTCTTATATG     LTDESYM        1     0
CTGACGGATGATAAGCTTGCG     LTDDKLA        1     0
CTGACGGATGATCTGGTGCTG     LTDDLVL        1     0
CTGACGGATGCGAATGGGCTG     LTDANGL        1     0
CTGACGGATGCGGCTAGGACT     LTDAART        1     0
CTGACGGATGCGTGGTGGCCT     LTDAWWP        1     0
CTGACGGATGCTATTCATCAG     LTDAIHQ        1     0
CTGACGGATGCTCATGGGCTG     LTDAHGL        1     0
CTGACGGATGCTGCGCGTACG     LTDAART        1     0
CTGACGGATGCTTCTATGTTT     LTDASMF        1     0
CTGACGGATGCTTCTGCTTGG     LTDASAW        1     0
CTGACGGATGGGACGCCGTTT     LTDGTPF        1     0
CTGACGGATGGTACTCGTACT     LTDGTRT        1     0
CTGACGGATGTGAATTTGCCG     LTDVNLP        1     0
CTGACGGATGTGCGTTTGCCG     LTDVRLP        1     0
CTGACGGATGTTCCTGCGCTG     LTDVPAL        1     0
CTGACGGATGTTCGTATGAAT     LTDVRMN        1     0
CTGACGGATGTTCTTCTTGTG     LTDVLLV        1     0
CTGACGGATTAGGTTACTCGG     LTDQVTR        1     0
CTGACGGATTATCAGCCTCGT     LTDYQPR        1     0
CTGACGGATTCGCGGCTTTCT     LTDSRLS        1     0
CTGACGGATTCTCCTCGGCTG     LTDSPRL        1     0
CTGACGGATTCTGCTGAGTTT     LTDSAEF        1     0
CTGACGGATTCTTATCATTCT     LTDSYHS        1     0
CTGACGGATTGGAATAAGTAT     LTDWNKY        1     0
CTGACGGATTGGCCGCGGGTG     LTDWPRV        1     0
CTGACGGATTGGTTTTATCTT     LTDWFYL        1     0
CTGACGGATTTGCAGCGGCTT     LTDLQRL        1     0
CTGACGGATTTTACTCCGAAT     LTDFTPN        1     0
CTGACGGCAAAGACTTAGGGT     LTAKTQG        1     0
CTGACGGCACCGTTTATTCAT     LTAPFIH        1     0
CTGACGGCACCTCTTAGGATG     LTAPLRM        1     0
CTGACGGCCCCGCATACTATG     LTAPHTM        1     0
CTGACGGCGAAGAATATGCCT     LTAKNMP        1     0
CTGACGGCGAAGACGATGCCG     LTAKTMP        1     0
CTGACGGCGAAGACGCATCCG     LTAKTHP        1     0
CTGACGGCGAAGCGTTGTGAT     LTAKRCD        1     0
CTGACGGCGAAGCTGAATTTT     LTAKLNF        1     0
CTGACGGCGAAGCTGCCTGAT     LTAKLPD        1     0
CTGACGGCGAAGTCTATGCGG     LTAKSMR        1     0
CTGACGGCGAAGTCTCCGCAG     LTAKSPQ        1     0
CTGACGGCGAAGTTTCCTATT     LTAKFPI        1     0
CTGACGGCGAATAAGCATGTT     LTANKHV        1     0
CTGACGGCGAATAAGTGGTTT     LTANKWF        1     0
CTGACGGCGAATAGGCAGCCG     LTANRQP        1     0
CTGACGGCGAATCAGACTACG     LTANQTT        1     0
CTGACGGCGAATCCGTTGTCT     LTANPLS        1     0
CTGACGGCGAATCCTACTGCG     LTANPTA        1     0
CTGACGGCGAATCCTCTGGCG     LTANPLA        1     0
CTGACGGCGAATCCTCTTTAT     LTANPLY        1     0
CTGACGGCGAATCGGCCTCAT     LTANRPH        1     0
CTGACGGCGAATCTGCTTCAG     LTANLLQ        1     0
CTGACGGCGAATGAGCATCCG     LTANEHP        1     0
CTGACGGCGAATGCGACGATT     LTANATI        1     0
CTGACGGCGAATGCTAGGAGT     LTANARS        1     0
CTGACGGCGAATTAGAGGCCT     LTANQRP        1     0
CTGACGGCGAATTATCCTTAT     LTANYPY        1     0
CTGACGGCGAATTCGAATACT     LTANSNT        1     0
CTGACGGCGAATTTGGCTATT     LTANLAI        1     0
CTGACGGCGACGACGTGGAAT     LTATTWN        1     0
CTGACGGCGACGACTAGTCCT     LTATTSP        1     0
CTGACGGCGACGACTTGTACT     LTATTCT        1     0
CTGACGGCGACGAGTAATACG     LTATSNT        1     0
CTGACGGCGACGATGTTGGTT     LTATMLV        1     0
CTGACGGCGACGCAGCATATT     LTATQHI        1     0
CTGACGGCGACGCATACGGGT     LTATHTG        1     0
CTGACGGCGACGCATATTCAT     LTATHIH        1     0
CTGACGGCGACGCTTCCGAGT     LTATLPS        1     0
CTGACGGCGACGGCGACGGCT     LTATATA        1     0
CTGACGGCGACGGCGTGGGAG     LTATAWE        1     0
CTGACGGCGACGGCTCAGCAT     LTATAQH        1     0
CTGACGGCGACGTCTCCTAAG     LTATSPK        1     0
CTGACGGCGACGTCTCCTTCT     LTATSPS        1     0
CTGACGGCGACGTCTCGTTCT     LTATSRS        1     0
CTGACGGCGACGTCTGCGGTT     LTATSAV        1     0
CTGACGGCGACGTTGCGGTTT     LTATLRF        1     0
CTGACGGCGACTAAGTCTCGG     LTATKSR        1     0
CTGACGGCGACTAATCTTTAT     LTATNLY        1     0
CTGACGGCGACTAATGTGCAG     LTATNVQ        1     0
CTGACGGCGACTACGACGACT     LTATTTT        1     0
CTGACGGCGACTACGGATTAT     LTATTDY        1     0
CTGACGGCGACTACTACTAAG     LTATTTK        1     0
CTGACGGCGACTACTTGGGGT     LTATTWG        1     0
CTGACGGCGACTATGTTTACG     LTATMFT        1     0
CTGACGGCGACTATTGCGCTG     LTATIAL        1     0
CTGACGGCGACTCATGCGGTT     LTATHAV        1     0
CTGACGGCGACTCATGTGCAG     LTATHVQ        1     0
CTGACGGCGACTCCGAAGACT     LTATPKT        1     0
CTGACGGCGACTCCGAAGGCG     LTATPKA        1     0
CTGACGGCGACTCCGTGTCAG     LTATPCQ        1     0
CTGACGGCGACTCTTCTGCTT     LTATLLL        1     0
CTGACGGCGACTGCTGCTAAT     LTATAAN        1     0
CTGACGGCGACTGTTGCTCGG     LTATVAR        1     0
CTGACGGCGACTTATCGTATG     LTATYRM        1     0
CTGACGGCGACTTCTCGGCCT     LTATSRP        1     0
CTGACGGCGAGGAGTATTCCT     LTARSIP        1     0
CTGACGGCGAGGATTTCTCAG     LTARISQ        1     0
CTGACGGCGAGTAATCGTATG     LTASNRM        1     0
CTGACGGCGAGTACTCTGCTT     LTASTLL        1     0
CTGACGGCGAGTACTTTGTCT     LTASTLS        1     0
CTGACGGCGAGTAGTCTGGAG     LTASSLE        1     0
CTGACGGCGAGTCATCTTCAG     LTASHLQ        1     0
CTGACGGCGAGTCGGTTTAAT     LTASRFN        1     0
CTGACGGCGAGTCGTACTGAT     LTASRTD        1     0
CTGACGGCGAGTCGTTCTGCG     LTASRSA        1     0
CTGACGGCGAGTCGTTTGGGT     LTASRLG        1     0
CTGACGGCGAGTCTGCAGTTT     LTASLQF        1     0
CTGACGGCGAGTCTGCGGCCT     LTASLRP        1     0
CTGACGGCGAGTCTGCTTATG     LTASLLM        1     0
CTGACGGCGAGTGCGGCTAAG     LTASAAK        1     0
CTGACGGCGAGTGCTACGCAG     LTASATQ        1     0
CTGACGGCGAGTTCTACTAAT     LTASSTN        1     0
CTGACGGCGATGACTCAGCAG     LTAMTQQ        1     0
CTGACGGCGATGAGTCTGTAT     LTAMSLY        1     0
CTGACGGCGATGATTCCGTAG     LTAMIPQ        1     0
CTGACGGCGATGCGGGGTGAT     LTAMRGD        1     0
CTGACGGCGATGGCTACGATG     LTAMATM        1     0
CTGACGGCGATGTCTAATTCT     LTAMSNS        1     0
CTGACGGCGATGTCTACGACG     LTAMSTT        1     0
CTGACGGCGATTACTTTGAGG     LTAITLR        1     0
CTGACGGCGATTCATGATAGT     LTAIHDS        1     0
CTGACGGCGATTCCGGGGCTT     LTAIPGL        1     0
CTGACGGCGATTCCGGTGCCG     LTAIPVP        1     0
CTGACGGCGATTCCTCGTTTG     LTAIPRL        1     0
CTGACGGCGATTCCTCTGCAT     LTAIPLH        1     0
CTGACGGCGATTGCTCCGCAT     LTAIAPH        1     0
CTGACGGCGATTGGTCAGCGT     LTAIGQR        1     0
CTGACGGCGATTTCTCTTCCG     LTAISLP        1     0
CTGACGGCGCAGACGACTCCT     LTAQTTP        1     0
CTGACGGCGCAGACGTGTCGT     LTAQTCR        1     0
CTGACGGCGCAGACTAATAGG     LTAQTNR        1     0
CTGACGGCGCAGACTATGCTT     LTAQTML        1     0
CTGACGGCGCAGAGGATGACT     LTAQRMT        1     0
CTGACGGCGCAGATGACGAAG     LTAQMTK        1     0
CTGACGGCGCAGATTAGGTTT     LTAQIRF        1     0
CTGACGGCGCAGCATGTTTGT     LTAQHVC        1     0
CTGACGGCGCAGCCTAAGCTG     LTAQPKL        1     0
CTGACGGCGCAGCGGATGGAT     LTAQRMD        1     0
CTGACGGCGCAGCTGGGTTGG     LTAQLGW        1     0
CTGACGGCGCAGCTTACGCGG     LTAQLTR        1     0
CTGACGGCGCAGCTTCCTTTG     LTAQLPL        1     0
CTGACGGCGCAGGCTACGGCT     LTAQATA        1     0
CTGACGGCGCAGGCTACTCCT     LTAQATP        1     0
CTGACGGCGCAGGGGCAGTTT     LTAQGQF        1     0
CTGACGGCGCAGGGTACTCGG     LTAQGTR        1     0
CTGACGGCGCAGGTTCTGTTT     LTAQVLF        1     0
CTGACGGCGCAGTATCAGCCG     LTAQYQP        1     0
CTGACGGCGCAGTCTTCGTCT     LTAQSSS        1     0
CTGACGGCGCAGTGGCATCGT     LTAQWHR        1     0
CTGACGGCGCAGTTGAATCCT     LTAQLNP        1     0
CTGACGGCGCATAATACGCTG     LTAHNTL        1     0
CTGACGGCGCATAATAGGGCT     LTAHNRA        1     0
CTGACGGCGCATAATCATATG     LTAHNHM        1     0
CTGACGGCGCATAATCCTCAT     LTAHNPH        1     0
CTGACGGCGCATAATCCTTAG     LTAHNPQ        1     0
CTGACGGCGCATAATGTGCGG     LTAHNVR        1     0
CTGACGGCGCATAATTCTTGG     LTAHNSW        1     0
CTGACGGCGCATACGAGTCCT     LTAHTSP        1     0
CTGACGGCGCATACGTCGGCT     LTAHTSA        1     0
CTGACGGCGCATACGTCTTTG     LTAHTSL        1     0
CTGACGGCGCATACGTTGTAG     LTAHTLQ        1     0
CTGACGGCGCATACTACGAGT     LTAHTTS        1     0
CTGACGGCGCATACTCAGAAT     LTAHTQN        1     0
CTGACGGCGCATACTCATCTG     LTAHTHL        1     0
CTGACGGCGCATACTGTGTTG     LTAHTVL        1     0
CTGACGGCGCATACTTCTCGT     LTAHTSR        1     0
CTGACGGCGCATAGGCATCCT     LTAHRHP        1     0
CTGACGGCGCATATGACTGTG     LTAHMTV        1     0
CTGACGGCGCATATGCCTCTT     LTAHMPL        1     0
CTGACGGCGCATATGCGGGGT     LTAHMRG        1     0
CTGACGGCGCATATGTATCGT     LTAHMYR        1     0
CTGACGGCGCATCAGAGTCGG     LTAHQSR        1     0
CTGACGGCGCATCAGCATTAG     LTAHQHQ        1     0
CTGACGGCGCATCATAATCTG     LTAHHNL        1     0
CTGACGGCGCATCATTCTCGG     LTAHHSR        1     0
CTGACGGCGCATCATTCTCGT     LTAHHSR        1     0
CTGACGGCGCATCCGAGGTCG     LTAHPRS        1     0
CTGACGGCGCATCCGCAGCCT     LTAHPQP        1     0
CTGACGGCGCATCCTCCGTCT     LTAHPPS        1     0
CTGACGGCGCATCCTGGGGTT     LTAHPGV        1     0
CTGACGGCGCATCCTTATTCT     LTAHPYS        1     0
CTGACGGCGCATCCTTTGAAG     LTAHPLK        1     0
CTGACGGCGCATCGGATGATT     LTAHRMI        1     0
CTGACGGCGCATCGGCATTTG     LTAHRHL        1     0
CTGACGGCGCATCGTACTTCG     LTAHRTS        1     0
CTGACGGCGCATGATAGTAAG     LTAHDSK        1     0
CTGACGGCGCATGCGACTGGG     LTAHATG        1     0
CTGACGGCGCATGCTACTGTG     LTAHATV        1     0
CTGACGGCGCATGCTCCTCTT     LTAHAPL        1     0
CTGACGGCGCATGCTTGGCCT     LTAHAWP        1     0
CTGACGGCGCATGGTCCTCTT     LTAHGPL        1     0
CTGACGGCGCATGGTCTGTGT     LTAHGLC        1     0
CTGACGGCGCATGGTGTTCCG     LTAHGVP        1     0
CTGACGGCGCATGTGCCGGGG     LTAHVPG        1     0
CTGACGGCGCATGTGCTTGAG     LTAHVLE        1     0
CTGACGGCGCATGTGTCTGCT     LTAHVSA        1     0
CTGACGGCGCATGTTAATGAG     LTAHVNE        1     0
CTGACGGCGCATGTTCTTAGG     LTAHVLR        1     0
CTGACGGCGCATTCTCTGGGT     LTAHSLG        1     0
CTGACGGCGCATTGGACTCTT     LTAHWTL        1     0
CTGACGGCGCCGAAGATTCAT     LTAPKIH        1     0
CTGACGGCGCCGAATTATGCG     LTAPNYA        1     0
CTGACGGCGCCGACGGGTCAT     LTAPTGH        1     0
CTGACGGCGCCGACTGATGTT     LTAPTDV        1     0
CTGACGGCGCCGATGTCTATG     LTAPMSM        1     0
CTGACGGCGCCGCTGATTCAT     LTAPLIH        1     0
CTGACGGCGCCGCTTGCGTTT     LTAPLAF        1     0
CTGACGGCGCCGGCGGGTGCT     LTAPAGA        1     0
CTGACGGCGCCGGCTTTTCCT     LTAPAFP        1     0
CTGACGGCGCCGGTGTCTAAG     LTAPVSK        1     0
CTGACGGCGCCGGTTTCTCTT     LTAPVSL        1     0
CTGACGGCGCCGTATCCTAAG     LTAPYPK        1     0
CTGACGGCGCCGTCTTCGACG     LTAPSST        1     0
CTGACGGCGCCGTTGCAGTCG     LTAPLQS        1     0
CTGACGGCGCCTAAGTATAAT     LTAPKYN        1     0
CTGACGGCGCCTACGCCTACG     LTAPTPT        1     0
CTGACGGCGCCTACTACTCCT     LTAPTTP        1     0
CTGACGGCGCCTATGACGATT     LTAPMTI        1     0
CTGACGGCGCCTCAGGTGACT     LTAPQVT        1     0
CTGACGGCGCCTCATGCTGTG     LTAPHAV        1     0
CTGACGGCGCCTCATTGTGAT     LTAPHCD        1     0
CTGACGGCGCCTCCGAGGTGT     LTAPPRC        1     0
CTGACGGCGCCTCCTCGGTCT     LTAPPRS        1     0
CTGACGGCGCCTCCTGCTCCG     LTAPPAP        1     0
CTGACGGCGCCTCCTTCTCAT     LTAPPSH        1     0
CTGACGGCGCCTCTGAATTGG     LTAPLNW        1     0
CTGACGGCGCCTCTTGAGCCG     LTAPLEP        1     0
CTGACGGCGCCTGATACTATG     LTAPDTM        1     0
CTGACGGCGCCTGATCTGGTT     LTAPDLV        1     0
CTGACGGCGCCTGATTATCTG     LTAPDYL        1     0
CTGACGGCGCCTGCGACTCCG     LTAPATP        1     0
CTGACGGCGCCTGCGGTTACG     LTAPAVT        1     0
CTGACGGCGCCTGCTGTTCCT     LTAPAVP        1     0
CTGACGGCGCCTGTGTCGGGG     LTAPVSG        1     0
CTGACGGCGCCTGTTAAGAGG     LTAPVKR        1     0
CTGACGGCGCCTTCGAAGATG     LTAPSKM        1     0
CTGACGGCGCCTTCTCTGGAT     LTAPSLD        1     0
CTGACGGCGCCTTCTGTGCGT     LTAPSVR        1     0
CTGACGGCGCCTTCTGTTATT     LTAPSVI        1     0
CTGACGGCGCCTTGTGATGTG     LTAPCDV        1     0
CTGACGGCGCCTTTGTTGATG     LTAPLLM        1     0
CTGACGGCGCCTTTTACTCAT     LTAPFTH        1     0
CTGACGGCGCCTTTTCAGCTG     LTAPFQL        1     0
CTGACGGCGCCTTTTCCGTTG     LTAPFPL        1     0
CTGACGGCGCGGACTGCTCCG     LTARTAP        1     0
CTGACGGCGCGGATGTGGAAT     LTARMWN        1     0
CTGACGGCGCGGCATAGTAAT     LTARHSN        1     0
CTGACGGCGCGGCCTTCTCCT     LTARPSP        1     0
CTGACGGCGCGGCTTGCTTAT     LTARLAY        1     0
CTGACGGCGCGGGGGGAGCAT     LTARGEH        1     0
CTGACGGCGCGGGTTATGCCG     LTARVMP        1     0
CTGACGGCGCGGTATAGTACT     LTARYST        1     0
CTGACGGCGCGGTCGTGTTTG     LTARSCL        1     0
CTGACGGCGCGGTGGGCGTAT     LTARWAY        1     0
CTGACGGCGCGTACTCCTAAG     LTARTPK        1     0
CTGACGGCGCGTACTGGGGCT     LTARTGA        1     0
CTGACGGCGCGTACTTGGAAT     LTARTWN        1     0
CTGACGGCGCGTCATCCTTCT     LTARHPS        1     0
CTGACGGCGCGTCCTCATACG     LTARPHT        1     0
CTGACGGCGCGTCCTTGGCCT     LTARPWP        1     0
CTGACGGCGCGTGATACTCTT     LTARDTL        1     0
CTGACGGCGCGTGATTATCCG     LTARDYP        1     0
CTGACGGCGCGTGCTGCTTGG     LTARAAW        1     0
CTGACGGCGCGTTCGGCGAAG     LTARSAK        1     0
CTGACGGCGCGTTCGGCTCCG     LTARSAP        1     0
CTGACGGCGCGTTCTCAGCCT     LTARSQP        1     0
CTGACGGCGCGTTGTCCTCAG     LTARCPQ        1     0
CTGACGGCGCGTTTGACTTGT     LTARLTC        1     0
CTGACGGCGCTGACTCCTCCT     LTALTPP        1     0
CTGACGGCGCTGAGTAATCCG     LTALSNP        1     0
CTGACGGCGCTGATTCCTCCG     LTALIPP        1     0
CTGACGGCGCTGCCTAATCGG     LTALPNR        1     0
CTGACGGCGCTGCGGATGTAT     LTALRMY        1     0
CTGACGGCGCTGCTTACTCCG     LTALLTP        1     0
CTGACGGCGCTGGAGAAGTCG     LTALEKS        1     0
CTGACGGCGCTGGATCGGTCT     LTALDRS        1     0
CTGACGGCGCTGGATCTGCAG     LTALDLQ        1     0
CTGACGGCGCTGGCTCTTGCT     LTALALA        1     0
CTGACGGCGCTGTAGATGGAG     LTALQME        1     0
CTGACGGCGCTTATTCCGCGT     LTALIPR        1     0
CTGACGGCGCTTATTTATAAG     LTALIYK        1     0
CTGACGGCGCTTCAGCCTGAT     LTALQPD        1     0
CTGACGGCGCTTCATACGATG     LTALHTM        1     0
CTGACGGCGCTTCCTCATCCT     LTALPHP        1     0
CTGACGGCGCTTCCTGGGCCT     LTALPGP        1     0
CTGACGGCGCTTCGGGGTATT     LTALRGI        1     0
CTGACGGCGCTTGCTACTACG     LTALATT        1     0
CTGACGGCGCTTGGGACTCCT     LTALGTP        1     0
CTGACGGCGCTTTATGTTCCT     LTALYVP        1     0
CTGACGGCGCTTTCTCCTTCT     LTALSPS        1     0
CTGACGGCGGAGAATGATAAT     LTAENDN        1     0
CTGACGGCGGAGACGAGTCTT     LTAETSL        1     0
CTGACGGCGGAGCATCGGTCG     LTAEHRS        1     0
CTGACGGCGGAGCGGACGGCG     LTAERTA        1     0
CTGACGGCGGAGCTTACTGGG     LTAELTG        1     0
CTGACGGCGGAGCTTGCTGCG     LTAELAA        1     0
CTGACGGCGGAGTCGCTTCCT     LTAESLP        1     0
CTGACGGCGGAGTGGATGTCT     LTAEWMS        1     0
CTGACGGCGGATAAGAATTTT     LTADKNF        1     0
CTGACGGCGGATAATCTGCGT     LTADNLR        1     0
CTGACGGCGGATACTACGCAG     LTADTTQ        1     0
CTGACGGCGGATACTACGCAT     LTADTTH        1     0
CTGACGGCGGATAGTATGACG     LTADSMT        1     0
CTGACGGCGGATCATCATTGG     LTADHHW        1     0
CTGACGGCGGATCATTCGTGG     LTADHSW        1     0
CTGACGGCGGATCCGGGTTGG     LTADPGW        1     0
CTGACGGCGGATCGGCATTCG     LTADRHS        1     0
CTGACGGCGGATCGTAATTAG     LTADRNQ        1     0
CTGACGGCGGATCTTACTTCT     LTADLTS        1     0
CTGACGGCGGATCTTCTGTGT     LTADLLC        1     0
CTGACGGCGGATCTTGCTGGG     LTADLAG        1     0
CTGACGGCGGATTCTATGCAG     LTADSMQ        1     0
CTGACGGCGGATTCTCCTACT     LTADSPT        1     0
CTGACGGCGGCAAGTCCTGTT     LTAASPV        1     0
CTGACGGCGGCGACGCATACT     LTAATHT        1     0
CTGACGGCGGCGACGGTTTAT     LTAATVY        1     0
CTGACGGCGGCGACTCTGACT     LTAATLT        1     0
CTGACGGCGGCGATTGAGTAT     LTAAIEY        1     0
CTGACGGCGGCGCGTACTACT     LTAARTT        1     0
CTGACGGCGGCGCTTTCGACT     LTAALST        1     0
CTGACGGCGGCGGCTACGCAT     LTAAATH        1     0
CTGACGGCGGCGGTTCATATG     LTAAVHM        1     0
CTGACGGCGGCGTATATGGAG     LTAAYME        1     0
CTGACGGCGGCGTCTAGTCGT     LTAASSR        1     0
CTGACGGCGGCGTCTCAGCAT     LTAASQH        1     0
CTGACGGCGGCGTCTCTTCTT     LTAASLL        1     0
CTGACGGCGGCTAATGGTCAT     LTAANGH        1     0
CTGACGGCGGCTACGACTCTT     LTAATTL        1     0
CTGACGGCGGCTACTGTGGCT     LTAATVA        1     0
CTGACGGCGGCTAGGTCTCAG     LTAARSQ        1     0
CTGACGGCGGCTAGTCCGCAT     LTAASPH        1     0
CTGACGGCGGCTATGAATTAT     LTAAMNY        1     0
CTGACGGCGGCTCAGCTTATG     LTAAQLM        1     0
CTGACGGCGGCTCATGTTGAG     LTAAHVE        1     0
CTGACGGCGGCTCCGACTGCT     LTAAPTA        1     0
CTGACGGCGGCTCCGGTGACT     LTAAPVT        1     0
CTGACGGCGGCTCCTACGCGG     LTAAPTR        1     0
CTGACGGCGGCTCTTATTGGG     LTAALIG        1     0
CTGACGGCGGCTCTTGGGCAG     LTAALGQ        1     0
CTGACGGCGGCTGCGCAGGAT     LTAAAQD        1     0
CTGACGGCGGCTGGTATGCGG     LTAAGMR        1     0
CTGACGGCGGCTTCGACTACG     LTAASTT        1     0
CTGACGGCGGCTTGGCTTACG     LTAAWLT        1     0
CTGACGGCGGGGCAGGTGGAG     LTAGQVE        1     0
CTGACGGCGGGGGTTGCTCAG     LTAGVAQ        1     0
CTGACGGCGGGGTATACGCTG     LTAGYTL        1     0
CTGACGGCGGGTATGCCGGTT     LTAGMPV        1     0
CTGACGGCGGGTCCTCATTGG     LTAGPHW        1     0
CTGACGGCGGGTCGGGCTTCT     LTAGRAS        1     0
CTGACGGCGGGTTCGTGGTAG     LTAGSWQ        1     0
CTGACGGCGGTGAAGTTTCCG     LTAVKFP        1     0
CTGACGGCGGTGAATACGCAT     LTAVNTH        1     0
CTGACGGCGGTGACGGCTCAG     LTAVTAQ        1     0
CTGACGGCGGTGACGTAGATG     LTAVTQM        1     0
CTGACGGCGGTGACTCCTTCG     LTAVTPS        1     0
CTGACGGCGGTGCTGACGCTT     LTAVLTL        1     0
CTGACGGCGGTGGATGTGCTG     LTAVDVL        1     0
CTGACGGCGGTGGATTTACGT     LTAVDLR        1     0
CTGACGGCGGTGGTGCATCGT     LTAVVHR        1     0
CTGACGGCGGTTAAGAAGTGT     LTAVKKC        1     0
CTGACGGCGGTTACGAGTACG     LTAVTST        1     0
CTGACGGCGGTTATGAATGAT     LTAVMND        1     0
CTGACGGCGGTTCATACTGTG     LTAVHTV        1     0
CTGACGGCGGTTCATCAGCTG     LTAVHQL        1     0
CTGACGGCGGTTCCGCGTCTG     LTAVPRL        1     0
CTGACGGCGGTTCCTCTGCCG     LTAVPLP        1     0
CTGACGGCGGTTGGTCCGAGG     LTAVGPR        1     0
CTGACGGCGGTTGTGCGTTCT     LTAVVRS        1     0
CTGACGGCGTAGAGGGTGCAT     LTAQRVH        1     0
CTGACGGCGTAGCTGCATTAT     LTAQLHY        1     0
CTGACGGCGTATAATTTTCAT     LTAYNFH        1     0
CTGACGGCGTATACTCCTATG     LTAYTPM        1     0
CTGACGGCGTATAGTCTTCCG     LTAYSLP        1     0
CTGACGGCGTATATTCATCCT     LTAYIHP        1     0
CTGACGGCGTATCAGACGAGG     LTAYQTR        1     0
CTGACGGCGTATCAGATTAGG     LTAYQIR        1     0
CTGACGGCGTATCATCTGCAG     LTAYHLQ        1     0
CTGACGGCGTATCCGAGGCTG     LTAYPRL        1     0
CTGACGGCGTATCCTGCTCCG     LTAYPAP        1     0
CTGACGGCGTATCTGGATGCT     LTAYLDA        1     0
CTGACGGCGTATGGTCTGGTT     LTAYGLV        1     0
CTGACGGCGTATTCTGCTCTG     LTAYSAL        1     0
CTGACGGCGTATTGGCCGGTT     LTAYWPV        1     0
CTGACGGCGTCGAGTGTTAGT     LTASSVS        1     0
CTGACGGCGTCGATGCGGAGT     LTASMRS        1     0
CTGACGGCGTCGATGTTTCCG     LTASMFP        1     0
CTGACGGCGTCGATTTGGCGG     LTASIWR        1     0
CTGACGGCGTCGCATCTTGCG     LTASHLA        1     0
CTGACGGCGTCGGTTCCGCTT     LTASVPL        1     0
CTGACGGCGTCGGTTGCGAGT     LTASVAS        1     0
CTGACGGCGTCGTCTACTTAT     LTASSTY        1     0
CTGACGGCGTCGTCTGGGCCT     LTASSGP        1     0
CTGACGGCGTCTACTAGGCAG     LTASTRQ        1     0
CTGACGGCGTCTAGGTCGTTT     LTASRSF        1     0
CTGACGGCGTCTCAGACTACT     LTASQTT        1     0
CTGACGGCGTCTCATCCTCAG     LTASHPQ        1     0
CTGACGGCGTCTCCTCCTACG     LTASPPT        1     0
CTGACGGCGTCTCGGTTTCAT     LTASRFH        1     0
CTGACGGCGTCTCGTTTGGAT     LTASRLD        1     0
CTGACGGCGTCTCTTCTTAAT     LTASLLN        1     0
CTGACGGCGTCTGCTCATTAT     LTASAHY        1     0
CTGACGGCGTCTGCTGTGTTT     LTASAVF        1     0
CTGACGGCGTCTGTGACGGTT     LTASVTV        1     0
CTGACGGCGTCTTCTCCGCTG     LTASSPL        1     0
CTGACGGCGTGGAGTGGTAAG     LTAWSGK        1     0
CTGACGGCGTGGGCGACTTCT     LTAWATS        1     0
CTGACGGCGTTGACGATGTCG     LTALTMS        1     0
CTGACGGCGTTGTGGACTACG     LTALWTT        1     0
CTGACGGCGTTTCATGTGACT     LTAFHVT        1     0
CTGACGGCGTTTGGTGTTGAT     LTAFGVD        1     0
CTGACGGCTAAGACGATGCAG     LTAKTMQ        1     0
CTGACGGCTAAGACTCAGGCT     LTAKTQA        1     0
CTGACGGCTAAGACTGGTCAG     LTAKTGQ        1     0
CTGACGGCTAAGCATCATCAT     LTAKHHH        1     0
CTGACGGCTAAGCATCCGTAG     LTAKHPQ        1     0
CTGACGGCTAAGCATGCGATG     LTAKHAM        1     0
CTGACGGCTAAGCGGACTCCG     LTAKRTP        1     0
CTGACGGCTAAGCGGTTGTCT     LTAKRLS        1     0
CTGACGGCTAAGCTGCATCAT     LTAKLHH        1     0
CTGACGGCTAAGCTGGGGCTT     LTAKLGL        1     0
CTGACGGCTAAGCTTCTGTCG     LTAKLLS        1     0
CTGACGGCTAAGGCGGCTGCG     LTAKAAA        1     0
CTGACGGCTAAGGCTAAGCTG     LTAKAKL        1     0
CTGACGGCTAAGGCTCATTGG     LTAKAHW        1     0
CTGACGGCTAAGGGGCAGTCG     LTAKGQS        1     0
CTGACGGCTAAGTATGTGCAT     LTAKYVH        1     0
CTGACGGCTAAGTCTTCGCTG     LTAKSSL        1     0
CTGACGGCTAATAATCTTCGG     LTANNLR        1     0
CTGACGGCTAATACTACGTGG     LTANTTW        1     0
CTGACGGCTAATACTCTTATT     LTANTLI        1     0
CTGACGGCTAATATTCCGTGT     LTANIPC        1     0
CTGACGGCTAATCAGCATGGG     LTANQHG        1     0
CTGACGGCTAATCATGCGATG     LTANHAM        1     0
CTGACGGCTAATCATGTGCAT     LTANHVH        1     0
CTGACGGCTAATCCTAGGTAG     LTANPRQ        1     0
CTGACGGCTAATCCTCTGCAT     LTANPLH        1     0
CTGACGGCTAATCCTGATACT     LTANPDT        1     0
CTGACGGCTAATTATACTCCT     LTANYTP        1     0
CTGACGGCTAATTCGACGGGT     LTANSTG        1     0
CTGACGGCTAATTCGCTTCAT     LTANSLH        1     0
CTGACGGCTAATTGTAATAAT     LTANCNN        1     0
CTGACGGCTACGAAGGCTGGG     LTATKAG        1     0
CTGACGGCTACGACTCCGCTG     LTATTPL        1     0
CTGACGGCTACGAGTCTGCAT     LTATSLH        1     0
CTGACGGCTACGAGTGCGATG     LTATSAM        1     0
CTGACGGCTACGCATTCGCCT     LTATHSP        1     0
CTGACGGCTACGCTTCATCAG     LTATLHQ        1     0
CTGACGGCTACGGATCTGAAT     LTATDLN        1     0
CTGACGGCTACGGATGCGGTG     LTATDAV        1     0
CTGACGGCTACGGCGTATGGT     LTATAYG        1     0
CTGACGGCTACGGCGTCGACT     LTATAST        1     0
CTGACGGCTACGGCTTGGGAG     LTATAWE        1     0
CTGACGGCTACGGTGACTGCG     LTATVTA        1     0
CTGACGGCTACGTAGAGTGGT     LTATQSG        1     0
CTGACGGCTACGTCGACTACG     LTATSTT        1     0
CTGACGGCTACGTCTTCTCAT     LTATSSH        1     0
CTGACGGCTACTAAGACTGAG     LTATKTE        1     0
CTGACGGCTACTAATCTGAAT     LTATNLN        1     0
CTGACGGCTACTACGCAGCAG     LTATTQQ        1     0
CTGACGGCTACTACTTATGGG     LTATTYG        1     0
CTGACGGCTACTATGGAGCGG     LTATMER        1     0
CTGACGGCTACTCAGGCTATG     LTATQAM        1     0
CTGACGGCTACTCCTAAGGTT     LTATPKV        1     0
CTGACGGCTACTCCTAGTCTT     LTATPSL        1     0
CTGACGGCTACTCCTGATACG     LTATPDT        1     0
CTGACGGCTACTCGGACTGGT     LTATRTG        1     0
CTGACGGCTACTCGTTGTGAG     LTATRCE        1     0
CTGACGGCTACTCTGAATCCG     LTATLNP        1     0
CTGACGGCTACTCTGATGCAG     LTATLMQ        1     0
CTGACGGCTACTCTGCTTTCG     LTATLLS        1     0
CTGACGGCTACTCTTACTAAG     LTATLTK        1     0
CTGACGGCTACTGATACTACT     LTATDTT        1     0
CTGACGGCTACTGCTTATAGG     LTATAYR        1     0
CTGACGGCTACTGCTTATGAT     LTATAYD        1     0
CTGACGGCTACTGGGAGGTCT     LTATGRS        1     0
CTGACGGCTACTGGTGCTTAT     LTATGAY        1     0
CTGACGGCTACTGTTAATCCT     LTATVNP        1     0
CTGACGGCTACTTCTACTCCG     LTATSTP        1     0
CTGACGGCTACTTCTATTGGT     LTATSIG        1     0
CTGACGGCTACTTGGCCTACG     LTATWPT        1     0
CTGACGGCTACTTGTATGTAT     LTATCMY        1     0
CTGACGGCTACTTGTGGGGTG     LTATCGV        1     0
CTGACGGCTACTTTTGGGCAG     LTATFGQ        1     0
CTGACGGCTAGGACTACTCAT     LTARTTH        1     0
CTGACGGCTAGGTATCCGCCT     LTARYPP        1     0
CTGACGGCTAGGTTTACGACG     LTARFTT        1     0
CTGACGGCTAGTACGGTGTAT     LTASTVY        1     0
CTGACGGCTAGTACTGATAAG     LTASTDK        1     0
CTGACGGCTAGTAGTTGGCCG     LTASSWP        1     0
CTGACGGCTAGTCAGTCGATT     LTASQSI        1     0
CTGACGGCTAGTCCGAAGCAT     LTASPKH        1     0
CTGACGGCTAGTCCTACTAAT     LTASPTN        1     0
CTGACGGCTAGTCCTCTGATG     LTASPLM        1     0
CTGACGGCTAGTCCTCTGGAT     LTASPLD        1     0
CTGACGGCTAGTGATGGTCTT     LTASDGL        1     0
CTGACGGCTAGTGCTATTAGG     LTASAIR        1     0
CTGACGGCTAGTGTGAGGACG     LTASVRT        1     0
CTGACGGCTATAACGCTTCCT     LTAITLP        1     0
CTGACGGCTATGAGTTCTCTG     LTAMSSL        1     0
CTGACGGCTATGATTGATGTT     LTAMIDV        1     0
CTGACGGCTATGGTTCCTTCT     LTAMVPS        1     0
CTGACGGCTATGTCTACTTCT     LTAMSTS        1     0
CTGACGGCTATTACGACTTAT     LTAITTY        1     0
CTGACGGCTATTCTTAGTAAT     LTAILSN        1     0
CTGACGGCTATTCTTCCTTTG     LTAILPL        1     0
CTGACGGCTATTGAGTATATG     LTAIEYM        1     0
CTGACGGCTATTGCTAAGTCG     LTAIAKS        1     0
CTGACGGCTATTGCTTCTGCG     LTAIASA        1     0
CTGACGGCTATTTCGTCGTTG     LTAISSL        1     0
CTGACGGCTATTTCTACTAGG     LTAISTR        1     0
CTGACGGCTCAGACTAAGCTG     LTAQTKL        1     0
CTGACGGCTCAGACTGGGGTG     LTAQTGV        1     0
CTGACGGCTCAGAGGCCTCCG     LTAQRPP        1     0
CTGACGGCTCAGAGGGCGTAT     LTAQRAY        1     0
CTGACGGCTCAGATGTCTGCG     LTAQMSA        1     0
CTGACGGCTCAGCATCCTCAG     LTAQHPQ        1     0
CTGACGGCTCAGCATCTTCTG     LTAQHLL        1     0
CTGACGGCTCAGCCTACGCTT     LTAQPTL        1     0
CTGACGGCTCAGCCTAGGACT     LTAQPRT        1     0
CTGACGGCTCAGCGTGCTGCT     LTAQRAA        1     0
CTGACGGCTCAGGCGGCGTTG     LTAQAAL        1     0
CTGACGGCTCAGGCTCAGCTG     LTAQAQL        1     0
CTGACGGCTCAGGTTACTACG     LTAQVTT        1     0
CTGACGGCTCAGTATACTCCT     LTAQYTP        1     0
CTGACGGCTCAGTATCCGCTT     LTAQYPL        1     0
CTGACGGCTCAGTGGACGCAT     LTAQWTH        1     0
CTGACGGCTCATAAGTCTGAT     LTAHKSD        1     0
CTGACGGCTCATAATGCTGGT     LTAHNAG        1     0
CTGACGGCTCATACTAATTCG     LTAHTNS        1     0
CTGACGGCTCATACTCATCCG     LTAHTHP        1     0
CTGACGGCTCATACTTCGTCT     LTAHTSS        1     0
CTGACGGCTCATAGTGTTACT     LTAHSVT        1     0
CTGACGGCTCATATGCGGGCG     LTAHMRA        1     0
CTGACGGCTCATCAGCGGTGG     LTAHQRW        1     0
CTGACGGCTCATCAGCTGCGT     LTAHQLR        1     0
CTGACGGCTCATCAGTATAGG     LTAHQYR        1     0
CTGACGGCTCATCATCATCCT     LTAHHHP        1     0
CTGACGGCTCATCCGGGTAAT     LTAHPGN        1     0
CTGACGGCTCATCCTAATTGG     LTAHPNW        1     0
CTGACGGCTCATCGGATGCCG     LTAHRMP        1     0
CTGACGGCTCATCGTTCGGGT     LTAHRSG        1     0
CTGACGGCTCATGCGTATACT     LTAHAYT        1     0
CTGACGGCTCATGCTTCTAGT     LTAHASS        1     0
CTGACGGCTCATGGGCTGGGT     LTAHGLG        1     0
CTGACGGCTCATGTTGCGTCT     LTAHVAS        1     0
CTGACGGCTCATGTTTTGACG     LTAHVLT        1     0
CTGACGGCTCATTATACGAGG     LTAHYTR        1     0
CTGACGGCTCATTCGAGGCTG     LTAHSRL        1     0
CTGACGGCTCATTCGGCTTAG     LTAHSAQ        1     0
CTGACGGCTCATTGGTCGAGT     LTAHWSS        1     0
CTGACGGCTCCCAATCCTCTG     LTAPNPL        1     0
CTGACGGCTCCGAATACGCTT     LTAPNTL        1     0
CTGACGGCTCCGACGCGGAAG     LTAPTRK        1     0
CTGACGGCTCCGACTACGGAT     LTAPTTD        1     0
CTGACGGCTCCGACTAGGACT     LTAPTRT        1     0
CTGACGGCTCCGAGGCATCAG     LTAPRHQ        1     0
CTGACGGCTCCGAGTATTGCT     LTAPSIA        1     0
CTGACGGCTCCGATGTAGATG     LTAPMQM        1     0
CTGACGGCTCCGATTCCGCAT     LTAPIPH        1     0
CTGACGGCTCCGCAGACTTCG     LTAPQTS        1     0
CTGACGGCTCCGCAGCATACT     LTAPQHT        1     0
CTGACGGCTCCGCATGCGCTG     LTAPHAL        1     0
CTGACGGCTCCGCGGCTGCCT     LTAPRLP        1     0
CTGACGGCTCCGCTGCCGACT     LTAPLPT        1     0
CTGACGGCTCCGGATCGGTTT     LTAPDRF        1     0
CTGACGGCTCCGGATTCGTCT     LTAPDSS        1     0
CTGACGGCTCCGGCTCTGTCG     LTAPALS        1     0
CTGACGGCTCCGGGGCGTGCT     LTAPGRA        1     0
CTGACGGCTCCGGGGGGGCCT     LTAPGGP        1     0
CTGACGGCTCCGGTTCTGAGT     LTAPVLS        1     0
CTGACGGCTCCGTATGCGTCG     LTAPYAS        1     0
CTGACGGCTCCGTCGAGGATT     LTAPSRI        1     0
CTGACGGCTCCGTGGAATAAG     LTAPWNK        1     0
CTGACGGCTCCGTTTATGCAG     LTAPFMQ        1     0
CTGACGGCTCCTAAGAAGACT     LTAPKKT        1     0
CTGACGGCTCCTAAGCTTCTG     LTAPKLL        1     0
CTGACGGCTCCTAATACGCAT     LTAPNTH        1     0
CTGACGGCTCCTACTCATACT     LTAPTHT        1     0
CTGACGGCTCCTAGGCTGCTG     LTAPRLL        1     0
CTGACGGCTCCTCAGAGGATG     LTAPQRM        1     0
CTGACGGCTCCTCAGCGGCTT     LTAPQRL        1     0
CTGACGGCTCCTCATCCTCAG     LTAPHPQ        1     0
CTGACGGCTCCTCATCGTCTT     LTAPHRL        1     0
CTGACGGCTCCTCATGGGGTG     LTAPHGV        1     0
CTGACGGCTCCTCATGGTGCG     LTAPHGA        1     0
CTGACGGCTCCTCCTACGCAT     LTAPPTH        1     0
CTGACGGCTCCTCCTACGCGG     LTAPPTR        1     0
CTGACGGCTCCTCGTTCGACT     LTAPRST        1     0
CTGACGGCTCCTCTAATTGTT     LTAPLIV        1     0
CTGACGGCTCCTCTGAAGGGT     LTAPLKG        1     0
CTGACGGCTCCTCTGCATCTT     LTAPLHL        1     0
CTGACGGCTCCTCTTAAGGCT     LTAPLKA        1     0
CTGACGGCTCCTCTTACGCTT     LTAPLTL        1     0
CTGACGGCTCCTCTTCCTCTG     LTAPLPL        1     0
CTGACGGCTCCTGATCTGGCT     LTAPDLA        1     0
CTGACGGCTCCTGCTATTTAT     LTAPAIY        1     0
CTGACGGCTCCTGGGCTTGAT     LTAPGLD        1     0
CTGACGGCTCCTGGTACGCTG     LTAPGTL        1     0
CTGACGGCTCCTGTGCTTGAG     LTAPVLE        1     0
CTGACGGCTCCTTATCAGCCT     LTAPYQP        1     0
CTGACGGCTCCTTATGATACG     LTAPYDT        1     0
CTGACGGCTCCTTCGAAGCAT     LTAPSKH        1     0
CTGACGGCTCCTTCGCATATG     LTAPSHM        1     0
CTGACGGCTCCTTCTTGGCCT     LTAPSWP        1     0
CTGACGGCTCCTTGGGCGAAT     LTAPWAN        1     0
CTGACGGCTCCTTTGGGTCAT     LTAPLGH        1     0
CTGACGGCTCGGAATTTTTCT     LTARNFS        1     0
CTGACGGCTCGGACGCTTTCT     LTARTLS        1     0
CTGACGGCTCGGACGTTTATG     LTARTFM        1     0
CTGACGGCTCGGGTTATGAGT     LTARVMS        1     0
CTGACGGCTCGTAATCCGAAT     LTARNPN        1     0
CTGACGGCTCGTACTGGTCAG     LTARTGQ        1     0
CTGACGGCTCGTATTCCTAAT     LTARIPN        1     0
CTGACGGCTCGTCATCCTGCT     LTARHPA        1     0
CTGACGGCTCGTCCGCTTCCT     LTARPLP        1     0
CTGACGGCTCGTCCGGATCTT     LTARPDL        1     0
CTGACGGCTCGTGCTCCTCAG     LTARAPQ        1     0
CTGACGGCTCGTGCTCCTGCT     LTARAPA        1     0
CTGACGGCTCGTGGTCTGCCT     LTARGLP        1     0
CTGACGGCTCGTGTTGCTTTT     LTARVAF        1     0
CTGACGGCTCGTTGTCAGCAT     LTARCQH        1     0
CTGACGGCTCTGCAGCCTCCG     LTALQPP        1     0
CTGACGGCTCTGCATGGTATG     LTALHGM        1     0
CTGACGGCTCTGGTTAATCCG     LTALVNP        1     0
CTGACGGCTCTTCATACGAAT     LTALHTN        1     0
CTGACGGCTCTTCCTAATCTG     LTALPNL        1     0
CTGACGGCTCTTCCTGTTGCT     LTALPVA        1     0
CTGACGGCTGAGAATCTGTCT     LTAENLS        1     0
CTGACGGCTGAGAGGTCTCTG     LTAERSL        1     0
CTGACGGCTGAGAGTCATAAG     LTAESHK        1     0
CTGACGGCTGAGATGCTTACG     LTAEMLT        1     0
CTGACGGCTGAGCAGTCGTTG     LTAEQSL        1     0
CTGACGGCTGAGCGGAAGTAT     LTAERKY        1     0
CTGACGGCTGAGCTGAGTCAG     LTAELSQ        1     0
CTGACGGCTGAGCTGCAGCAG     LTAELQQ        1     0
CTGACGGCTGAGCTTTCGCAT     LTAELSH        1     0
CTGACGGCTGAGGCGATGAAT     LTAEAMN        1     0
CTGACGGCTGAGGGTAGTTTT     LTAEGSF        1     0
CTGACGGCTGAGGTGGCTGCG     LTAEVAA        1     0
CTGACGGCTGAGTATAATACT     LTAEYNT        1     0
CTGACGGCTGAGTATCTTATG     LTAEYLM        1     0
CTGACGGCTGAGTCGGCTCGG     LTAESAR        1     0
CTGACGGCTGATAATGTGCAG     LTADNVQ        1     0
CTGACGGCTGATACTCAGGCT     LTADTQA        1     0
CTGACGGCTGATAGGACGGCT     LTADRTA        1     0
CTGACGGCTGATAGTACGTCG     LTADSTS        1     0
CTGACGGCTGATATGACTTAG     LTADMTQ        1     0
CTGACGGCTGATCCTGTTCCG     LTADPVP        1     0
CTGACGGCTGATGAGAGGGAT     LTADERD        1     0
CTGACGGCTGATTCGAATAGG     LTADSNR        1     0
CTGACGGCTGATTTGCCGAAG     LTADLPK        1     0
CTGACGGCTGCGAGTCCTCTT     LTAASPL        1     0
CTGACGGCTGCGATGCATAGT     LTAAMHS        1     0
CTGACGGCTGCGATGGGTCAT     LTAAMGH        1     0
CTGACGGCTGCGGCGGGTGCT     LTAAAGA        1     0
CTGACGGCTGCGTCGCGTCAG     LTAASRQ        1     0
CTGACGGCTGCGTCGTATCCT     LTAASYP        1     0
CTGACGGCTGCGTCGTTGCGG     LTAASLR        1     0
CTGACGGCTGCGTCTAATACG     LTAASNT        1     0
CTGACGGCTGCGTCTACGTCT     LTAASTS        1     0
CTGACGGCTGCGTGGAGTACG     LTAAWST        1     0
CTGACGGCTGCGTTTCCGCTG     LTAAFPL        1     0
CTGACGGCTGCTAATGGTACT     LTAANGT        1     0
CTGACGGCTGCTAATGTGTCT     LTAANVS        1     0
CTGACGGCTGCTACGGGTATG     LTAATGM        1     0
CTGACGGCTGCTACTCTGTCG     LTAATLS        1     0
CTGACGGCTGCTAGTAAGACT     LTAASKT        1     0
CTGACGGCTGCTAGTTGGACT     LTAASWT        1     0
CTGACGGCTGCTATGCTGGTG     LTAAMLV        1     0
CTGACGGCTGCTATTCCTGCT     LTAAIPA        1     0
CTGACGGCTGCTCAGGGTCCT     LTAAQGP        1     0
CTGACGGCTGCTCATACTAGT     LTAAHTS        1     0
CTGACGGCTGCTCCTACTATG     LTAAPTM        1     0
CTGACGGCTGCTCCTACTCGT     LTAAPTR        1     0
CTGACGGCTGCTCCTCGGTGT     LTAAPRC        1     0
CTGACGGCTGCTCCTCTTGGG     LTAAPLG        1     0
CTGACGGCTGCTCGTACTCCG     LTAARTP        1     0
CTGACGGCTGCTCTGCTTGTG     LTAALLV        1     0
CTGACGGCTGCTCTTCCGTCT     LTAALPS        1     0
CTGACGGCTGCTGAGCGTGCT     LTAAERA        1     0
CTGACGGCTGCTGCGCATCAT     LTAAAHH        1     0
CTGACGGCTGCTGCTCCTCGG     LTAAAPR        1     0
CTGACGGCTGCTGCTCCTGTG     LTAAAPV        1     0
CTGACGGCTGCTGTGTGGCCG     LTAAVWP        1     0
CTGACGGCTGCTTCTTCTCTG     LTAASSL        1     0
CTGACGGCTGCTTGGCTTGAT     LTAAWLD        1     0
CTGACGGCTGCTTTTCAGCAT     LTAAFQH        1     0
CTGACGGCTGGGACGAAGGAG     LTAGTKE        1     0
CTGACGGCTGGGCTTGCTTCG     LTAGLAS        1     0
CTGACGGCTGGGGCGAGGGCG     LTAGARA        1     0
CTGACGGCTGGTACTCCTCGT     LTAGTPR        1     0
CTGACGGCTGGTAGTCCGCTT     LTAGSPL        1     0
CTGACGGCTGGTATTATTGTG     LTAGIIV        1     0
CTGACGGCTGGTCCGCGGTCT     LTAGPRS        1     0
CTGACGGCTGGTCCTGGTGCT     LTAGPGA        1     0
CTGACGGCTGGTCGTACGTAG     LTAGRTQ        1     0
CTGACGGCTGGTCTGGCTCCT     LTAGLAP        1     0
CTGACGGCTGGTGCGAAGTCG     LTAGAKS        1     0
CTGACGGCTGGTGGGTTGTCT     LTAGGLS        1     0
CTGACGGCTGGTGTTATTAGG     LTAGVIR        1     0
CTGACGGCTGGTTCTACTGCG     LTAGSTA        1     0
CTGACGGCTGTGACGAAGAGG     LTAVTKR        1     0
CTGACGGCTGTGACGACTCTG     LTAVTTL        1     0
CTGACGGCTGTGACGCTTGAT     LTAVTLD        1     0
CTGACGGCTGTGATTGATCCT     LTAVIDP        1     0
CTGACGGCTGTGCGGACGCCT     LTAVRTP        1     0
CTGACGGCTGTGCTGCCGACT     LTAVLPT        1     0
CTGACGGCTGTGGATGCGCTG     LTAVDAL        1     0
CTGACGGCTGTTAGTCCGAAT     LTAVSPN        1     0
CTGACGGCTGTTATGGTTCAT     LTAVMVH        1     0
CTGACGGCTGTTCATCCTTCT     LTAVHPS        1     0
CTGACGGCTGTTCCGCATTAT     LTAVPHY        1     0
CTGACGGCTGTTCTGGTGCCT     LTAVLVP        1     0
CTGACGGCTGTTTTGCATCGT     LTAVLHR        1     0
CTGACGGCTTAGATGCTGACT     LTAQMLT        1     0
CTGACGGCTTAGATGGCTGTG     LTAQMAV        1     0
CTGACGGCTTATACGACGGCG     LTAYTTA        1     0
CTGACGGCTTATCATCCTCCG     LTAYHPP        1     0
CTGACGGCTTATCCGACGCCT     LTAYPTP        1     0
CTGACGGCTTATGCTGTGAGT     LTAYAVS        1     0
CTGACGGCTTATGGTATGACG     LTAYGMT        1     0
CTGACGGCTTCATCGGCGTTG     LTASSAL        1     0
CTGACGGCTTCGATGCTTGAG     LTASMLE        1     0
CTGACGGCTTCGCAGGTGCGT     LTASQVR        1     0
CTGACGGCTTCGTATATTCTG     LTASYIL        1     0
CTGACGGCTTCGTCGAATCAT     LTASSNH        1     0
CTGACGGCTTCGTTTAGTTCG     LTASFSS        1     0
CTGACGGCTTCTACTCCGCTT     LTASTPL        1     0
CTGACGGCTTCTCCGCGTAAT     LTASPRN        1     0
CTGACGGCTTCTCTTATGGGT     LTASLMG        1     0
CTGACGGCTTCTTTGTATACG     LTASLYT        1     0
CTGACGGCTTGGCATCAGGAT     LTAWHQD        1     0
CTGACGGCTTGGGAGAAGAGT     LTAWEKS        1     0
CTGACGGCTTGTCCGCATACG     LTACPHT        1     0
CTGACGGCTTGTCTGCGTCTT     LTACLRL        1     0
CTGACGGCTTGTGATCATTCT     LTACDHS        1     0
CTGACGGCTTTGAGGGAGACT     LTALRET        1     0
CTGACGGCTTTGCATCCTTCG     LTALHPS        1     0
CTGACGGCTTTTCCGTTTCAG     LTAFPFQ        1     0
CTGACGGCTTTTGGTGCTTGT     LTAFGAC        1     0
CTGACGGGGAAGCAGCGTCCT     LTGKQRP        1     0
CTGACGGGGAAGCTGACGCAG     LTGKLTQ        1     0
CTGACGGGGAAGCTTCTTACG     LTGKLLT        1     0
CTGACGGGGAAGGATCTTAAT     LTGKDLN        1     0
CTGACGGGGAAGGTGCCTCCG     LTGKVPP        1     0
CTGACGGGGAAGGTTCTTTAT     LTGKVLY        1     0
CTGACGGGGAAGTCTCTTAGT     LTGKSLS        1     0
CTGACGGGGAATCGTATGGAT     LTGNRMD        1     0
CTGACGGGGAATCTGCATGGT     LTGNLHG        1     0
CTGACGGGGAATGGGCATCGT     LTGNGHR        1     0
CTGACGGGGAATGTTATGCGT     LTGNVMR        1     0
CTGACGGGGACGAAGATGGTT     LTGTKMV        1     0
CTGACGGGGACGAGGGCGGTT     LTGTRAV        1     0
CTGACGGGGACGCAGAGGAAT     LTGTQRN        1     0
CTGACGGGGACGCAGAGTAAT     LTGTQSN        1     0
CTGACGGGGACGCCTGTTTTG     LTGTPVL        1     0
CTGACGGGGACGCTGGTTACG     LTGTLVT        1     0
CTGACGGGGACGCTTTATCCT     LTGTLYP        1     0
CTGACGGGGACGGCGCCTGGG     LTGTAPG        1     0
CTGACGGGGACGGTTAAGCGT     LTGTVKR        1     0
CTGACGGGGACGGTTGATTCG     LTGTVDS        1     0
CTGACGGGGACGTATCCGTTT     LTGTYPF        1     0
CTGACGGGGACGTCGTCGTAT     LTGTSSY        1     0
CTGACGGGGACTAAGAATTCT     LTGTKNS        1     0
CTGACGGGGACTACGCTGCGT     LTGTTLR        1     0
CTGACGGGGACTAGTTGGTCT     LTGTSWS        1     0
CTGACGGGGACTATTAAGATG     LTGTIKM        1     0
CTGACGGGGACTCATAGTGAT     LTGTHSD        1     0
CTGACGGGGACTCCGTATAGT     LTGTPYS        1     0
CTGACGGGGACTCCTAGGTGT     LTGTPRC        1     0
CTGACGGGGACTCGGCCTATG     LTGTRPM        1     0
CTGACGGGGACTCTGCCGCAG     LTGTLPQ        1     0
CTGACGGGGACTCTGGTTGTT     LTGTLVV        1     0
CTGACGGGGACTGCTCAGTGT     LTGTAQC        1     0
CTGACGGGGACTGTTGTTACT     LTGTVVT        1     0
CTGACGGGGACTTCGGCTCTT     LTGTSAL        1     0
CTGACGGGGACTTTGATTAAT     LTGTLIN        1     0
CTGACGGGGAGGTATTCGACG     LTGRYST        1     0
CTGACGGGGAGGTCTATGAAT     LTGRSMN        1     0
CTGACGGGGAGTAAGCATAAT     LTGSKHN        1     0
CTGACGGGGAGTATTGCTCCG     LTGSIAP        1     0
CTGACGGGGAGTTCTACTCAG     LTGSSTQ        1     0
CTGACGGGGAGTTCTGAGGAT     LTGSSED        1     0
CTGACGGGGAGTTCTTCGCCT     LTGSSSP        1     0
CTGACGGGGATGACTACTAGG     LTGMTTR        1     0
CTGACGGGGATGAGTCTGTTT     LTGMSLF        1     0
CTGACGGGGATGCAGTCGGTG     LTGMQSV        1     0
CTGACGGGGATGCAGTCTCGT     LTGMQSR        1     0
CTGACGGGGATGCCGAATCGT     LTGMPNR        1     0
CTGACGGGGATGGAGAAGTCT     LTGMEKS        1     0
CTGACGGGGATGGTGCTGCCT     LTGMVLP        1     0
CTGACGGGGATGTCTTTTTCT     LTGMSFS        1     0
CTGACGGGGATTACTCCTACT     LTGITPT        1     0
CTGACGGGGCAGCAGCTTGCT     LTGQQLA        1     0
CTGACGGGGCAGCAGGCTCAT     LTGQQAH        1     0
CTGACGGGGCAGCATCCTTCG     LTGQHPS        1     0
CTGACGGGGCAGCATCGTACT     LTGQHRT        1     0
CTGACGGGGCAGCCGAATGTT     LTGQPNV        1     0
CTGACGGGGCAGCCTACGGAG     LTGQPTE        1     0
CTGACGGGGCAGCCTTCTAAG     LTGQPSK        1     0
CTGACGGGGCAGCGTCATTGG     LTGQRHW        1     0
CTGACGGGGCAGGCGACTAAT     LTGQATN        1     0
CTGACGGGGCAGTCGAAGTAT     LTGQSKY        1     0
CTGACGGGGCAGTTTAAGTAT     LTGQFKY        1     0
CTGACGGGGCATACGACGTCT     LTGHTTS        1     0
CTGACGGGGCATAGGATTGCT     LTGHRIA        1     0
CTGACGGGGCATAGTACTTCG     LTGHSTS        1     0
CTGACGGGGCATATGCCGCAG     LTGHMPQ        1     0
CTGACGGGGCATATTAATCTG     LTGHINL        1     0
CTGACGGGGCATATTCCTAAT     LTGHIPN        1     0
CTGACGGGGCATCAGCGGACT     LTGHQRT        1     0
CTGACGGGGCATCATAATAAG     LTGHHNK        1     0
CTGACGGGGCATCCGAGGCAG     LTGHPRQ        1     0
CTGACGGGGCATCCGCTTCTT     LTGHPLL        1     0
CTGACGGGGCATCCGGCTTAG     LTGHPAQ        1     0
CTGACGGGGCATCCTACTCAT     LTGHPTH        1     0
CTGACGGGGCATCCTGATTTG     LTGHPDL        1     0
CTGACGGGGCATCGTCCGATT     LTGHRPI        1     0
CTGACGGGGCATCGTTCTGAT     LTGHRSD        1     0
CTGACGGGGCATCTTCCTATT     LTGHLPI        1     0
CTGACGGGGCATCTTTCTCCG     LTGHLSP        1     0
CTGACGGGGCATGCGTGGATT     LTGHAWI        1     0
CTGACGGGGCATTCGGGTATG     LTGHSGM        1     0
CTGACGGGGCATTTAAGTGTT     LTGHLSV        1     0
CTGACGGGGCCGACTATGAAT     LTGPTMN        1     0
CTGACGGGGCCGACTCTGCCT     LTGPTLP        1     0
CTGACGGGGCCGAGTGTTCAG     LTGPSVQ        1     0
CTGACGGGGCCGATTCCTTAG     LTGPIPQ        1     0
CTGACGGGGCCGCTGTTTCGT     LTGPLFR        1     0
CTGACGGGGCCGCTTAGTGCG     LTGPLSA        1     0
CTGACGGGGCCGGCTAGGTCT     LTGPARS        1     0
CTGACGGGGCCGGCTTATCTT     LTGPAYL        1     0
CTGACGGGGCCGGGTCCGTCT     LTGPGPS        1     0
CTGACGGGGCCGGTTGTTCTG     LTGPVVL        1     0
CTGACGGGGCCGTATATGCTT     LTGPYML        1     0
CTGACGGGGCCGTATTATAAT     LTGPYYN        1     0
CTGACGGGGCCGTCGCATAAT     LTGPSHN        1     0
CTGACGGGGCCTAATTCGCGG     LTGPNSR        1     0
CTGACGGGGCCTAGGACGATG     LTGPRTM        1     0
CTGACGGGGCCTATTGTTACG     LTGPIVT        1     0
CTGACGGGGCCTCAGCATCCG     LTGPQHP        1     0
CTGACGGGGCCTCAGCCTGTG     LTGPQPV        1     0
CTGACGGGGCCTCAGTCTTCG     LTGPQSS        1     0
CTGACGGGGCCTCATTCTAGT     LTGPHSS        1     0
CTGACGGGGCCTCCTGTGTAT     LTGPPVY        1     0
CTGACGGGGCCTCTGAATCGT     LTGPLNR        1     0
CTGACGGGGCCTCTTACGTCG     LTGPLTS        1     0
CTGACGGGGCCTCTTACTCAT     LTGPLTH        1     0
CTGACGGGGCCTCTTAGTACT     LTGPLST        1     0
CTGACGGGGCCTCTTCGGACG     LTGPLRT        1     0
CTGACGGGGCCTCTTGTTCAT     LTGPLVH        1     0
CTGACGGGGCCTGCTACGCTT     LTGPATL        1     0
CTGACGGGGCCTGCTTATAAT     LTGPAYN        1     0
CTGACGGGGCGGACGAATGAG     LTGRTNE        1     0
CTGACGGGGCGGACTGAGTCG     LTGRTES        1     0
CTGACGGGGCGGCCTCCTAAT     LTGRPPN        1     0
CTGACGGGGCGGCTGACGTAT     LTGRLTY        1     0
CTGACGGGGCGGTCGACTCTT     LTGRSTL        1     0
CTGACGGGGCGTCCGCTGTGG     LTGRPLW        1     0
CTGACGGGGCGTCCTAGTTTG     LTGRPSL        1     0
CTGACGGGGCGTCCTCTGACT     LTGRPLT        1     0
CTGACGGGGCTGACTGCTGTG     LTGLTAV        1     0
CTGACGGGGCTGCTGTTGGTT     LTGLLLV        1     0
CTGACGGGGCTGGATCAGTCG     LTGLDQS        1     0
CTGACGGGGCTGTAGAATGAG     LTGLQNE        1     0
CTGACGGGGCTTAATGTGCTG     LTGLNVL        1     0
CTGACGGGGCTTACGCAGTGG     LTGLTQW        1     0
CTGACGGGGCTTCCTGTGCCG     LTGLPVP        1     0
CTGACGGGGCTTGCGCTGAGG     LTGLALR        1     0
CTGACGGGGCTTGCGTCTAAG     LTGLASK        1     0
CTGACGGGGCTTGTTGTTAAT     LTGLVVN        1     0
CTGACGGGGGAGATTACGTGG     LTGEITW        1     0
CTGACGGGGGAGCAGGTTACG     LTGEQVT        1     0
CTGACGGGGGAGGCTCCTAAT     LTGEAPN        1     0
CTGACGGGGGAGTGTACTCTG     LTGECTL        1     0
CTGACGGGGGATAATTCGCTG     LTGDNSL        1     0
CTGACGGGGGATCATCCGCAG     LTGDHPQ        1     0
CTGACGGGGGATTGGAGTATG     LTGDWSM        1     0
CTGACGGGGGCACTTACGCGT     LTGALTR        1     0
CTGACGGGGGCGAGGATGTCG     LTGARMS        1     0
CTGACGGGGGCGAGTTATGCT     LTGASYA        1     0
CTGACGGGGGCGCCGTCTCCT     LTGAPSP        1     0
CTGACGGGGGCGCCTAATCAT     LTGAPNH        1     0
CTGACGGGGGCGCCTATTCTG     LTGAPIL        1     0
CTGACGGGGGCGCGTCATCAT     LTGARHH        1     0
CTGACGGGGGCGGGTGCGTGT     LTGAGAC        1     0
CTGACGGGGGCGTCGCAGTAT     LTGASQY        1     0
CTGACGGGGGCTAATAGGTTT     LTGANRF        1     0
CTGACGGGGGCTCATCTGCGT     LTGAHLR        1     0
CTGACGGGGGCTCGTCCGGGT     LTGARPG        1     0
CTGACGGGGGCTCTTTCTTTG     LTGALSL        1     0
CTGACGGGGGCTGCGATTCCT     LTGAAIP        1     0
CTGACGGGGGCTGCGGCTGAT     LTGAAAD        1     0
CTGACGGGGGCTGGGAATCAT     LTGAGNH        1     0
CTGACGGGGGGTATTCCTAAG     LTGGIPK        1     0
CTGACGGGGGGTCATCCTTTT     LTGGHPF        1     0
CTGACGGGGGGTCCTGTTTGT     LTGGPVC        1     0
CTGACGGGGGGTGATGTTCAG     LTGGDVQ        1     0
CTGACGGGGGGTGGGAATACT     LTGGGNT        1     0
CTGACGGGGGGTGGGCAGTTG     LTGGGQL        1     0
CTGACGGGGGGTTCGAAGTCG     LTGGSKS        1     0
CTGACGGGGGGTTCTATGCTG     LTGGSML        1     0
CTGACGGGGGTGAAGCAGAAT     LTGVKQN        1     0
CTGACGGGGGTGATGGCTAGG     LTGVMAR        1     0
CTGACGGGGGTGATTCTGCCG     LTGVILP        1     0
CTGACGGGGGTGCGTTGTGCG     LTGVRCA        1     0
CTGACGGGGGTGGATCCGTGT     LTGVDPC        1     0
CTGACGGGGGTTGTTGCGGAT     LTGVVAD        1     0
CTGACGGGGTAGGCGTCTATT     LTGQASI        1     0
CTGACGGGGTAGGTGACGACG     LTGQVTT        1     0
CTGACGGGGTATACGAAGACT     LTGYTKT        1     0
CTGACGGGGTATACGTATCCG     LTGYTYP        1     0
CTGACGGGGTCGACTCTGCGG     LTGSTLR        1     0
CTGACGGGGTCGCCGGTTCAT     LTGSPVH        1     0
CTGACGGGGTCGCCGTTGCCT     LTGSPLP        1     0
CTGACGGGGTCGCTGCCGTCT     LTGSLPS        1     0
CTGACGGGGTCGCTGTATCAT     LTGSLYH        1     0
CTGACGGGGTCGTGGCAGATT     LTGSWQI        1     0
CTGACGGGGTCTAATACGCGT     LTGSNTR        1     0
CTGACGGGGTCTCCGCATAGT     LTGSPHS        1     0
CTGACGGGGTCTCCGTGGCCT     LTGSPWP        1     0
CTGACGGGGTCTCTGCTTCAG     LTGSLLQ        1     0
CTGACGGGGTCTGCGCCGGAT     LTGSAPD        1     0
CTGACGGGGTCTGCTAGGCTT     LTGSARL        1     0
CTGACGGGGTGGGCGACGAGT     LTGWATS        1     0
CTGACGGGGTGGGCTATGCAG     LTGWAMQ        1     0
CTGACGGGGTGTCAGCGGCAG     LTGCQRQ        1     0
CTGACGGGGTGTCCGGAGTAT     LTGCPEY        1     0
CTGACGGGGTGTTGTTCGACT     LTGCCST        1     0
CTGACGGGGTTGAATTATAGT     LTGLNYS        1     0
CTGACGGGGTTGATGGAGACT     LTGLMET        1     0
CTGACGGGGTTGCGTCCTTCT     LTGLRPS        1     0
CTGACGGGGTTTGCGCAGCAG     LTGFAQQ        1     0
CTGACGGGGTTTGCGTCGACG     LTGFAST        1     0
CTGACGGGGTTTTATGATTGG     LTGFYDW        1     0
CTGACGGGGTTTTCGCAGCCT     LTGFSQP        1     0
CTGACGGGTAAGCATCAGAGT     LTGKHQS        1     0
CTGACGGGTAAGCCTAAGTAT     LTGKPKY        1     0
CTGACGGGTAAGCCTACTTCG     LTGKPTS        1     0
CTGACGGGTAAGCCTCAGCTG     LTGKPQL        1     0
CTGACGGGTAAGCCTGTGTTT     LTGKPVF        1     0
CTGACGGGTAAGGAGGCTTCG     LTGKEAS        1     0
CTGACGGGTAAGGCGAATTAT     LTGKANY        1     0
CTGACGGGTAAGGCTCCTTGG     LTGKAPW        1     0
CTGACGGGTAAGTGGCAGCAG     LTGKWQQ        1     0
CTGACGGGTAATAATACGAGT     LTGNNTS        1     0
CTGACGGGTAATATTCATCTT     LTGNIHL        1     0
CTGACGGGTAATCGGCATCAG     LTGNRHQ        1     0
CTGACGGGTAATCTGGGTAAT     LTGNLGN        1     0
CTGACGGGTAATGCGCAGTTT     LTGNAQF        1     0
CTGACGGGTAATTCGCCTCAT     LTGNSPH        1     0
CTGACGGGTACGATTATGACT     LTGTIMT        1     0
CTGACGGGTACGCCGATTTAT     LTGTPIY        1     0
CTGACGGGTACGCCGCCTAAT     LTGTPPN        1     0
CTGACGGGTACGCTGGCGGTT     LTGTLAV        1     0
CTGACGGGTACGCTGTCTCCG     LTGTLSP        1     0
CTGACGGGTACGCTGTCTGAT     LTGTLSD        1     0
CTGACGGGTACGCTTACGGCT     LTGTLTA        1     0
CTGACGGGTACTACGTCTGGG     LTGTTSG        1     0
CTGACGGGTACTCCTACTCAT     LTGTPTH        1     0
CTGACGGGTACTCGGCTTGTT     LTGTRLV        1     0
CTGACGGGTACTCGTCTTGCT     LTGTRLA        1     0
CTGACGGGTACTCTTGCGAGG     LTGTLAR        1     0
CTGACGGGTACTGGGATGATT     LTGTGMI        1     0
CTGACGGGTACTTGGCCGCGT     LTGTWPR        1     0
CTGACGGGTACTTTTCTGCAG     LTGTFLQ        1     0
CTGACGGGTAGGTCTCATCCG     LTGRSHP        1     0
CTGACGGGTAGTAATCGTAGT     LTGSNRS        1     0
CTGACGGGTAGTACGATGCGG     LTGSTMR        1     0
CTGACGGGTAGTATTCCTAAG     LTGSIPK        1     0
CTGACGGGTAGTCAGTCTGCT     LTGSQSA        1     0
CTGACGGGTAGTGTTTGTGTT     LTGSVCV        1     0
CTGACGGGTATGCGTCCTCAT     LTGMRPH        1     0
CTGACGGGTATGCTTAGTGTG     LTGMLSV        1     0
CTGACGGGTATGGCTAAGCTG     LTGMAKL        1     0
CTGACGGGTATGGGTGCGCCG     LTGMGAP        1     0
CTGACGGGTATTCCGGCGTCG     LTGIPAS        1     0
CTGACGGGTATTGAGTATCCG     LTGIEYP        1     0
CTGACGGGTCAGACGTCGCAG     LTGQTSQ        1     0
CTGACGGGTCAGACTGCTACT     LTGQTAT        1     0
CTGACGGGTCAGATTCCGCTT     LTGQIPL        1     0
CTGACGGGTCAGGCGCCTCTT     LTGQAPL        1     0
CTGACGGGTCAGGCTGAGCAG     LTGQAEQ        1     0
CTGACGGGTCAGGGGCAGAAT     LTGQGQN        1     0
CTGACGGGTCAGGGTATGCTG     LTGQGML        1     0
CTGACGGGTCAGGTTCATGTT     LTGQVHV        1     0
CTGACGGGTCAGTCGCATTCG     LTGQSHS        1     0
CTGACGGGTCATACGCTGCCT     LTGHTLP        1     0
CTGACGGGTCATCATCAGCTG     LTGHHQL        1     0
CTGACGGGTCATCCTTGTACG     LTGHPCT        1     0
CTGACGGGTCATGCGCATTAT     LTGHAHY        1     0
CTGACGGGTCATGCTCCTGAT     LTGHAPD        1     0
CTGACGGGTCATGTGCCGCAT     LTGHVPH        1     0
CTGACGGGTCATGTTCCGAGG     LTGHVPR        1     0
CTGACGGGTCCGACGCGTACG     LTGPTRT        1     0
CTGACGGGTCCGACGCTGCTT     LTGPTLL        1     0
CTGACGGGTCCGACGTCGAGG     LTGPTSR        1     0
CTGACGGGTCCGACTGCGATG     LTGPTAM        1     0
CTGACGGGTCCGACTGTTTAG     LTGPTVQ        1     0
CTGACGGGTCCGCAGTCGTCT     LTGPQSS        1     0
CTGACGGGTCCGCATCCGCCT     LTGPHPP        1     0
CTGACGGGTCCGCATCGTCAT     LTGPHRH        1     0
CTGACGGGTCCGCGGGGGCTG     LTGPRGL        1     0
CTGACGGGTCCGCGTGATCAT     LTGPRDH        1     0
CTGACGGGTCCGGCGATTATG     LTGPAIM        1     0
CTGACGGGTCCGGCTCCTGTT     LTGPAPV        1     0
CTGACGGGTCCGGTGTCTAAT     LTGPVSN        1     0
CTGACGGGTCCTACGCCGCAT     LTGPTPH        1     0
CTGACGGGTCCTACGTCTTAG     LTGPTSQ        1     0
CTGACGGGTCCTAGTCTTGGT     LTGPSLG        1     0
CTGACGGGTCCTATGGGGCAG     LTGPMGQ        1     0
CTGACGGGTCCTATTTCTCCG     LTGPISP        1     0
CTGACGGGTCCTCGGCTTCTG     LTGPRLL        1     0
CTGACGGGTCCTCTTGATAGT     LTGPLDS        1     0
CTGACGGGTCCTCTTTCGGCT     LTGPLSA        1     0
CTGACGGGTCCTGATACTACG     LTGPDTT        1     0
CTGACGGGTCCTGCTACGGTG     LTGPATV        1     0
CTGACGGGTCCTGCTATTCGG     LTGPAIR        1     0
CTGACGGGTCCTGTTCCTGTG     LTGPVPV        1     0
CTGACGGGTCCTTCTGAGCCT     LTGPSEP        1     0
CTGACGGGTCGGACGCTTCAG     LTGRTLQ        1     0
CTGACGGGTCGGATGCAGCTG     LTGRMQL        1     0
CTGACGGGTCGGATGGATCGT     LTGRMDR        1     0
CTGACGGGTCGGGTTCAGATG     LTGRVQM        1     0
CTGACGGGTCGTACGGGTCAT     LTGRTGH        1     0
CTGACGGGTCGTCATTCTATT     LTGRHSI        1     0
CTGACGGGTCGTGCGTGGTTG     LTGRAWL        1     0
CTGACGGGTCTCCCTGCGCCG     LTGLPAP        1     0
CTGACGGGTCTGATGAAGCCT     LTGLMKP        1     0
CTGACGGGTCTGCCGATGCCG     LTGLPMP        1     0
CTGACGGGTCTGCTTCTTGAT     LTGLLLD        1     0
CTGACGGGTCTGGGTACGAGG     LTGLGTR        1     0
CTGACGGGTCTGGGTCCTGTT     LTGLGPV        1     0
CTGACGGGTCTGGTGTTTGCG     LTGLVFA        1     0
CTGACGGGTCTTAGTCCGCGG     LTGLSPR        1     0
CTGACGGGTCTTCATAAGAGG     LTGLHKR        1     0
CTGACGGGTCTTCCGCCGAAT     LTGLPPN        1     0
CTGACGGGTCTTGCGGGTCGT     LTGLAGR        1     0
CTGACGGGTCTTGCTGGGAGG     LTGLAGR        1     0
CTGACGGGTCTTTCTAGGCAG     LTGLSRQ        1     0
CTGACGGGTGAGACTCCTACT     LTGETPT        1     0
CTGACGGGTGAGATGTCTGCG     LTGEMSA        1     0
CTGACGGGTGAGCCGCGGTCG     LTGEPRS        1     0
CTGACGGGTGAGCCGGTGCGT     LTGEPVR        1     0
CTGACGGGTGAGCGGACGTCG     LTGERTS        1     0
CTGACGGGTGAGCTGACGCGT     LTGELTR        1     0
CTGACGGGTGAGCTTGATAAT     LTGELDN        1     0
CTGACGGGTGATACTAGTCCT     LTGDTSP        1     0
CTGACGGGTGATATTGCTATG     LTGDIAM        1     0
CTGACGGGTGATCATCTGCCG     LTGDHLP        1     0
CTGACGGGTGATCGTTATCCT     LTGDRYP        1     0
CTGACGGGTGATCTGCTTTGG     LTGDLLW        1     0
CTGACGGGTGATGAGTATGAG     LTGDEYE        1     0
CTGACGGGTGATGATGTTTCG     LTGDDVS        1     0
CTGACGGGTGATGGTTTGCGT     LTGDGLR        1     0
CTGACGGGTGATTGGCCTATG     LTGDWPM        1     0
CTGACGGGTGCGACTGAGCTG     LTGATEL        1     0
CTGACGGGTGCGAGTTCTATT     LTGASSI        1     0
CTGACGGGTGCGATGACTGTG     LTGAMTV        1     0
CTGACGGGTGCGATGCATCTG     LTGAMHL        1     0
CTGACGGGTGCGCAGCCTTCT     LTGAQPS        1     0
CTGACGGGTGCGCATCTGAGT     LTGAHLS        1     0
CTGACGGGTGCGCCTGTGTTT     LTGAPVF        1     0
CTGACGGGTGCGCTGTCTGCG     LTGALSA        1     0
CTGACGGGTGCGCTTCATGGT     LTGALHG        1     0
CTGACGGGTGCGCTTCCTATG     LTGALPM        1     0
CTGACGGGTGCGCTTTGGTCG     LTGALWS        1     0
CTGACGGGTGCGGCGGTGTCG     LTGAAVS        1     0
CTGACGGGTGCGTAGTTTCTG     LTGAQFL        1     0
CTGACGGGTGCGTTGTCGCTT     LTGALSL        1     0
CTGACGGGTGCTATGGCGTCG     LTGAMAS        1     0
CTGACGGGTGCTCAGGATCAG     LTGAQDQ        1     0
CTGACGGGTGCTCATAAGGTG     LTGAHKV        1     0
CTGACGGGTGCTCCGTTGTCG     LTGAPLS        1     0
CTGACGGGTGCTGCTCATCAG     LTGAAHQ        1     0
CTGACGGGTGCTGCTCTGGCT     LTGAALA        1     0
CTGACGGGTGCTGGGGTGTGT     LTGAGVC        1     0
CTGACGGGTGCTTCTGTGGGT     LTGASVG        1     0
CTGACGGGTGCTTTACAGCGT     LTGALQR        1     0
CTGACGGGTGGGAGTCCGCTG     LTGGSPL        1     0
CTGACGGGTGGGATTCCTGCT     LTGGIPA        1     0
CTGACGGGTGGGCATCCGCTT     LTGGHPL        1     0
CTGACGGGTGGGCTGTTTTTG     LTGGLFL        1     0
CTGACGGGTGGGGTGACGCTT     LTGGVTL        1     0
CTGACGGGTGGTATGCCTCCT     LTGGMPP        1     0
CTGACGGGTGGTGATTGGAGT     LTGGDWS        1     0
CTGACGGGTGTGCAGGCTACG     LTGVQAT        1     0
CTGACGGGTGTGGCGCATTAT     LTGVAHY        1     0
CTGACGGGTGTTACTCGTGCT     LTGVTRA        1     0
CTGACGGGTGTTCATCGTACT     LTGVHRT        1     0
CTGACGGGTGTTCCTCTGTTT     LTGVPLF        1     0
CTGACGGGTGTTCTTGCTAAG     LTGVLAK        1     0
CTGACGGGTGTTGCGCCGATT     LTGVAPI        1     0
CTGACGGGTGTTGTGAGGTAG     LTGVVRQ        1     0
CTGACGGGTTAGCAGGCTCTT     LTGQQAL        1     0
CTGACGGGTTATACTGGGCTT     LTGYTGL        1     0
CTGACGGGTTATGCTCAGCAT     LTGYAQH        1     0
CTGACGGGTTATGGGCATTCT     LTGYGHS        1     0
CTGACGGGTTCGACGACTCTG     LTGSTTL        1     0
CTGACGGGTTCGACGCTGCCG     LTGSTLP        1     0
CTGACGGGTTCGCCGGCGCCT     LTGSPAP        1     0
CTGACGGGTTCGCTTCCTATG     LTGSLPM        1     0
CTGACGGGTTCGGGTGCTCGG     LTGSGAR        1     0
CTGACGGGTTCTACGCCACTT     LTGSTPL        1     0
CTGACGGGTTCTACTGAGGTT     LTGSTEV        1     0
CTGACGGGTTCTCAGCTGCTG     LTGSQLL        1     0
CTGACGGGTTCTTCGTTGCTT     LTGSSLL        1     0
CTGACGGGTTGGACGGATCCG     LTGWTDP        1     0
CTGACGGGTTGGATTCCTGCT     LTGWIPA        1     0
CTGACGGGTTGGCAGGTTCTG     LTGWQVL        1     0
CTGACGGGTTGTCCTGCTTCG     LTGCPAS        1     0
CTGACGGGTTTGCATACTGGG     LTGLHTG        1     0
CTGACGGTGAAGCCTCTGAGT     LTVKPLS        1     0
CTGACGGTGAAGGATATGCTG     LTVKDML        1     0
CTGACGGTGAAGGGTCCGTTT     LTVKGPF        1     0
CTGACGGTGAAGTGGACGCAG     LTVKWTQ        1     0
CTGACGGTGAATACTACGCTT     LTVNTTL        1     0
CTGACGGTGAATCAGGCTATT     LTVNQAI        1     0
CTGACGGTGAATCCTCCGACT     LTVNPPT        1     0
CTGACGGTGAATCGGGGGATG     LTVNRGM        1     0
CTGACGGTGAATCTGCTTGCG     LTVNLLA        1     0
CTGACGGTGAATGCGGGTAAT     LTVNAGN        1     0
CTGACGGTGAATGGTCATGCG     LTVNGHA        1     0
CTGACGGTGAATTCGGATATT     LTVNSDI        1     0
CTGACGGTGACGAATTATGAT     LTVTNYD        1     0
CTGACGGTGACGCAGTGTCCT     LTVTQCP        1     0
CTGACGGTGACGCATGATATT     LTVTHDI        1     0
CTGACGGTGACGCCTTCGCCG     LTVTPSP        1     0
CTGACGGTGACGCGGATTCTG     LTVTRIL        1     0
CTGACGGTGACGCGTATTAAT     LTVTRIN        1     0
CTGACGGTGACGGAGGCTGAG     LTVTEAE        1     0
CTGACGGTGACGGGGGCTGAG     LTVTGAE        1     0
CTGACGGTGACGTCGCCTCTT     LTVTSPL        1     0
CTGACGGTGACGTCGGATATG     LTVTSDM        1     0
CTGACGGTGACGTGTTGTATT     LTVTCCI        1     0
CTGACGGTGACGTTTCTTCCT     LTVTFLP        1     0
CTGACGGTGACTAAGTTTAAG     LTVTKFK        1     0
CTGACGGTGACTCATAGGTCG     LTVTHRS        1     0
CTGACGGTGACTCCTCTGACG     LTVTPLT        1     0
CTGACGGTGACTCTGCCGCAT     LTVTLPH        1     0
CTGACGGTGACTGCTCAGGCG     LTVTAQA        1     0
CTGACGGTGACTGCTCCGAAG     LTVTAPK        1     0
CTGACGGTGACTGCTCGTGCG     LTVTARA        1     0
CTGACGGTGACTGTTATTTCT     LTVTVIS        1     0
CTGACGGTGACTTAGGCTCAT     LTVTQAH        1     0
CTGACGGTGACTTCTACTCCT     LTVTSTP        1     0
CTGACGGTGACTTCTTGGGAT     LTVTSWD        1     0
CTGACGGTGACTTCTTTGATG     LTVTSLM        1     0
CTGACGGTGACTTTGCCGTTG     LTVTLPL        1     0
CTGACGGTGAGGACGGCGCAG     LTVRTAQ        1     0
CTGACGGTGAGGGATAGGGAT     LTVRDRD        1     0
CTGACGGTGAGTCATCATGTG     LTVSHHV        1     0
CTGACGGTGAGTCATGTTCAT     LTVSHVH        1     0
CTGACGGTGAGTCCGGCGCTT     LTVSPAL        1     0
CTGACGGTGAGTCCTACGTAT     LTVSPTY        1     0
CTGACGGTGATGGAGCTTCCT     LTVMELP        1     0
CTGACGGTGATTACGCAGACT     LTVITQT        1     0
CTGACGGTGATTCGGCTTCCT     LTVIRLP        1     0
CTGACGGTGATTGTTTCTCAG     LTVIVSQ        1     0
CTGACGGTGCAGAATTATTCT     LTVQNYS        1     0
CTGACGGTGCAGACGAGTTAT     LTVQTSY        1     0
CTGACGGTGCAGACTGGTAGT     LTVQTGS        1     0
CTGACGGTGCAGCAGCATACG     LTVQQHT        1     0
CTGACGGTGCAGCCTGTTCGG     LTVQPVR        1     0
CTGACGGTGCAGCCTTATTTT     LTVQPYF        1     0
CTGACGGTGCAGCGGACTAAT     LTVQRTN        1     0
CTGACGGTGCAGCGTACGGTT     LTVQRTV        1     0
CTGACGGTGCAGCTGGATCCG     LTVQLDP        1     0
CTGACGGTGCAGGCTTGGCGT     LTVQAWR        1     0
CTGACGGTGCAGGTTCCGACG     LTVQVPT        1     0
CTGACGGTGCAGTATACGCTT     LTVQYTL        1     0
CTGACGGTGCAGTTTCCGCCT     LTVQFPP        1     0
CTGACGGTGCATAATACGCCT     LTVHNTP        1     0
CTGACGGTGCATACTGAGCGG     LTVHTER        1     0
CTGACGGTGCATAGTAAGCAG     LTVHSKQ        1     0
CTGACGGTGCATATTCGTAAT     LTVHIRN        1     0
CTGACGGTGCATCAGACTTGG     LTVHQTW        1     0
CTGACGGTGCATCATCATGTG     LTVHHHV        1     0
CTGACGGTGCATCATCCGCAG     LTVHHPQ        1     0
CTGACGGTGCATCATTCGCCT     LTVHHSP        1     0
CTGACGGTGCATCCGCCGCTT     LTVHPPL        1     0
CTGACGGTGCATCCGGCGCGT     LTVHPAR        1     0
CTGACGGTGCATCCTCGGACT     LTVHPRT        1     0
CTGACGGTGCATCGGCCTACT     LTVHRPT        1     0
CTGACGGTGCATCGGTCGCCT     LTVHRSP        1     0
CTGACGGTGCATCTGGCGCAG     LTVHLAQ        1     0
CTGACGGTGCATCTTTTTCCG     LTVHLFP        1     0
CTGACGGTGCATGAGCTTACG     LTVHELT        1     0
CTGACGGTGCATGATGCGATG     LTVHDAM        1     0
CTGACGGTGCATGATGCTACT     LTVHDAT        1     0
CTGACGGTGCATGCGACGTCG     LTVHATS        1     0
CTGACGGTGCATGCTTTTTAT     LTVHAFY        1     0
CTGACGGTGCATTCGAGGACT     LTVHSRT        1     0
CTGACGGTGCATTCGCTTGCG     LTVHSLA        1     0
CTGACGGTGCCGACTCAGTTT     LTVPTQF        1     0
CTGACGGTGCCGATGGGTTGG     LTVPMGW        1     0
CTGACGGTGCCGATGTGTTTG     LTVPMCL        1     0
CTGACGGTGCCGCATAATGTG     LTVPHNV        1     0
CTGACGGTGCCGCGGTCTCAT     LTVPRSH        1     0
CTGACGGTGCCGCTGAATCAT     LTVPLNH        1     0
CTGACGGTGCCGCTTATGCCG     LTVPLMP        1     0
CTGACGGTGCCGGAGACTGTT     LTVPETV        1     0
CTGACGGTGCCGGTTATTATT     LTVPVII        1     0
CTGACGGTGCCTACTATGATG     LTVPTMM        1     0
CTGACGGTGCCTATGCGTCCT     LTVPMRP        1     0
CTGACGGTGCCTATGCTGGAG     LTVPMLE        1     0
CTGACGGTGCCTCATCATCCT     LTVPHHP        1     0
CTGACGGTGCCTCCGCATCCT     LTVPPHP        1     0
CTGACGGTGCCTCCTCATCGT     LTVPPHR        1     0
CTGACGGTGCCTCTGAAGCCT     LTVPLKP        1     0
CTGACGGTGCCTGATACTCTG     LTVPDTL        1     0
CTGACGGTGCCTGCTCCTTCT     LTVPAPS        1     0
CTGACGGTGCCTGTGCAGCCG     LTVPVQP        1     0
CTGACGGTGCCTTATCAGCAT     LTVPYQH        1     0
CTGACGGTGCCTTCGACGTTT     LTVPSTF        1     0
CTGACGGTGCGGTCTGCGTAT     LTVRSAY        1     0
CTGACGGTGCGGTGGTAGGTG     LTVRWQV        1     0
CTGACGGTGCGTACGTTGTGG     LTVRTLW        1     0
CTGACGGTGCGTGATGAGCCT     LTVRDEP        1     0
CTGACGGTGCTGCAGCTGGTG     LTVLQLV        1     0
CTGACGGTGCTGCATACGAGG     LTVLHTR        1     0
CTGACGGTGCTGGAGTATGAG     LTVLEYE        1     0
CTGACGGTGCTTACTTCTTAG     LTVLTSQ        1     0
CTGACGGTGCTTGAGCCTTAG     LTVLEPQ        1     0
CTGACGGTGCTTGATTCTCCG     LTVLDSP        1     0
CTGACGGTGGAGATGTTTCGT     LTVEMFR        1     0
CTGACGGTGGAGATTTTGACT     LTVEILT        1     0
CTGACGGTGGAGCTGCCGACT     LTVELPT        1     0
CTGACGGTGGAGTCGCGGTAT     LTVESRY        1     0
CTGACGGTGGATACGGTTACT     LTVDTVT        1     0
CTGACGGTGGATACTCCGGCG     LTVDTPA        1     0
CTGACGGTGGATATGAAGCCT     LTVDMKP        1     0
CTGACGGTGGATGCTACTCTT     LTVDATL        1     0
CTGACGGTGGATTCGCATTTT     LTVDSHF        1     0
CTGACGGTGGATTCTTTTAAG     LTVDSFK        1     0
CTGACGGTGGCGAAGGCGCGG     LTVAKAR        1     0
CTGACGGTGGCGAAGTCGCGG     LTVAKSR        1     0
CTGACGGTGGCGATTACTCCG     LTVAITP        1     0
CTGACGGTGGCGCAGTCTGGT     LTVAQSG        1     0
CTGACGGTGGCGCCTTGGCGG     LTVAPWR        1     0
CTGACGGTGGCGCGGCAGGTT     LTVARQV        1     0
CTGACGGTGGCGCTGGAGTAT     LTVALEY        1     0
CTGACGGTGGCTACGCATAGT     LTVATHS        1     0
CTGACGGTGGCTACTCATACG     LTVATHT        1     0
CTGACGGTGGCTCAGTGGAAT     LTVAQWN        1     0
CTGACGGTGGCTCGTCTTTCT     LTVARLS        1     0
CTGACGGTGGCTGCTGCGCAT     LTVAAAH        1     0
CTGACGGTGGCTGCTGGTAAG     LTVAAGK        1     0
CTGACGGTGGGGCTGGTTAAT     LTVGLVN        1     0
CTGACGGTGGGTAGGGCTCCT     LTVGRAP        1     0
CTGACGGTGGGTATTGGTCAT     LTVGIGH        1     0
CTGACGGTGGGTCCGGCTTAG     LTVGPAQ        1     0
CTGACGGTGGGTCGTGATCAG     LTVGRDQ        1     0
CTGACGGTGGGTCGTGTTCCT     LTVGRVP        1     0
CTGACGGTGGGTGCTATTCGT     LTVGAIR        1     0
CTGACGGTGGGTTCTGATGGG     LTVGSDG        1     0
CTGACGGTGGTGAATGGTGGT     LTVVNGG        1     0
CTGACGGTGGTGACTAGGGGG     LTVVTRG        1     0
CTGACGGTGGTGACTCCTTCT     LTVVTPS        1     0
CTGACGGTGGTGCAGCCGATT     LTVVQPI        1     0
CTGACGGTGGTGCCGCATTCT     LTVVPHS        1     0
CTGACGGTGGTGGCGACTCCG     LTVVATP        1     0
CTGACGGTGGTGGCTCTTTCG     LTVVALS        1     0
CTGACGGTGGTGGGGCGTGGT     LTVVGRG        1     0
CTGACGGTGGTGTCGCAGAGG     LTVVSQR        1     0
CTGACGGTGGTTCCTTATAAT     LTVVPYN        1     0
CTGACGGTGGTTGCTCCGGTT     LTVVAPV        1     0
CTGACGGTGGTTTCGTCTCGT     LTVVSSR        1     0
CTGACGGTGTAGGAGGTGTTT     LTVQEVF        1     0
CTGACGGTGTATGAGGTTCAG     LTVYEVQ        1     0
CTGACGGTGTCGATTAGGATG     LTVSIRM        1     0
CTGACGGTGTCGCAGCAGACT     LTVSQQT        1     0
CTGACGGTGTCGCAGCTTCTT     LTVSQLL        1     0
CTGACGGTGTCGCATATGCCT     LTVSHMP        1     0
CTGACGGTGTCGCCTCCTAGT     LTVSPPS        1     0
CTGACGGTGTCGCCTGCTATT     LTVSPAI        1     0
CTGACGGTGTCGCGTTCTATG     LTVSRSM        1     0
CTGACGGTGTCGCTGCCGCCG     LTVSLPP        1     0
CTGACGGTGTCTAAGATTGAT     LTVSKID        1     0
CTGACGGTGTCTCATCCGCCT     LTVSHPP        1     0
CTGACGGTGTCTCCGCGTCCG     LTVSPRP        1     0
CTGACGGTGTCTCCTAGGCCT     LTVSPRP        1     0
CTGACGGTGTCTCCTCGTACT     LTVSPRT        1     0
CTGACGGTGTCTCTTAAGTAT     LTVSLKY        1     0
CTGACGGTGTCTGCGACGTGT     LTVSATC        1     0
CTGACGGTGTCTTCGCCGATT     LTVSSPI        1     0
CTGACGGTGTGTCCTACGCCG     LTVCPTP        1     0
CTGACGGTGTTGCTGCCTGCT     LTVLLPA        1     0
CTGACGGTTAAGAAGCTGTCG     LTVKKLS        1     0
CTGACGGTTAAGACTACTCAT     LTVKTTH        1     0
CTGACGGTTAAGACTTCTCAG     LTVKTSQ        1     0
CTGACGGTTAAGCAGCTGGAT     LTVKQLD        1     0
CTGACGGTTAAGCCTGCGACG     LTVKPAT        1     0
CTGACGGTTAAGTCGCAGTCT     LTVKSQS        1     0
CTGACGGTTAATAATCAGCTT     LTVNNQL        1     0
CTGACGGTTAATCCTCAGGCG     LTVNPQA        1     0
CTGACGGTTAATCGTGCGTTG     LTVNRAL        1     0
CTGACGGTTAATGCTATGTAT     LTVNAMY        1     0
CTGACGGTTACGAAGACGCCT     LTVTKTP        1     0
CTGACGGTTACGATGCCTAAG     LTVTMPK        1     0
CTGACGGTTACGCAGCATTTT     LTVTQHF        1     0
CTGACGGTTACGCATATGTCT     LTVTHMS        1     0
CTGACGGTTACGCATCAGAGG     LTVTHQR        1     0
CTGACGGTTACGCCTGTTCGT     LTVTPVR        1     0
CTGACGGTTACGCGGCCTGGT     LTVTRPG        1     0
CTGACGGTTACGCGGCTTGTG     LTVTRLV        1     0
CTGACGGTTACGCTTGATTCG     LTVTLDS        1     0
CTGACGGTTACGGGTGGTCAT     LTVTGGH        1     0
CTGACGGTTACGTATTCGTTT     LTVTYSF        1     0
CTGACGGTTACGTGTGAGACT     LTVTCET        1     0
CTGACGGTTACTGATCCTATG     LTVTDPM        1     0
CTGACGGTTACTGGTATTGAT     LTVTGID        1     0
CTGACGGTTACTGTGGCTCCT     LTVTVAP        1     0
CTGACGGTTACTTTGCCGACG     LTVTLPT        1     0
CTGACGGTTAGGAGGACGTCT     LTVRRTS        1     0
CTGACGGTTAGGTCGCCGCTG     LTVRSPL        1     0
CTGACGGTTAGTACTCCTGTT     LTVSTPV        1     0
CTGACGGTTAGTCCGTCGTCG     LTVSPSS        1     0
CTGACGGTTAGTCCTAATCTT     LTVSPNL        1     0
CTGACGGTTAGTCCTTCTCCG     LTVSPSP        1     0
CTGACGGTTAGTTATCATCCT     LTVSYHP        1     0
CTGACGGTTAGTTCGACGCTT     LTVSSTL        1     0
CTGACGGTTAGTTCTCCGCCG     LTVSSPP        1     0
CTGACGGTTAGTTGTGCTCCT     LTVSCAP        1     0
CTGACGGTTATGGTGACTGAG     LTVMVTE        1     0
CTGACGGTTATTACTGGTGCT     LTVITGA        1     0
CTGACGGTTATTCCTCATCCG     LTVIPHP        1     0
CTGACGGTTCAGACGCCGCCT     LTVQTPP        1     0
CTGACGGTTCAGATGAATACT     LTVQMNT        1     0
CTGACGGTTCAGCATGCTAGG     LTVQHAR        1     0
CTGACGGTTCAGCCGTATGGT     LTVQPYG        1     0
CTGACGGTTCAGCCTCCGTCT     LTVQPPS        1     0
CTGACGGTTCAGTGGCCTCAT     LTVQWPH        1     0
CTGACGGTTCAGTTGAGTACT     LTVQLST        1     0
CTGACGGTTCAGTTGCCGGGT     LTVQLPG        1     0
CTGACGGTTCATAGTCCTCAG     LTVHSPQ        1     0
CTGACGGTTCATAGTGTGCGT     LTVHSVR        1     0
CTGACGGTTCATATGACGACT     LTVHMTT        1     0
CTGACGGTTCATCATAATACT     LTVHHNT        1     0
CTGACGGTTCATCCGGTGCGG     LTVHPVR        1     0
CTGACGGTTCATCCTCAGTAG     LTVHPQQ        1     0
CTGACGGTTCATCGTGGTTCT     LTVHRGS        1     0
CTGACGGTTCATCGTTCTTCT     LTVHRSS        1     0
CTGACGGTTCATCTTGCGGAG     LTVHLAE        1     0
CTGACGGTTCATGAGCCGATG     LTVHEPM        1     0
CTGACGGTTCATGATCGTACT     LTVHDRT        1     0
CTGACGGTTCATGCTCCTCCT     LTVHAPP        1     0
CTGACGGTTCATTAGGTGCCT     LTVHQVP        1     0
CTGACGGTTCCAACGTTGCGG     LTVPTLR        1     0
CTGACGGTTCCGAAGCATGCT     LTVPKHA        1     0
CTGACGGTTCCGACTTCTGCT     LTVPTSA        1     0
CTGACGGTTCCGAGTCGGACT     LTVPSRT        1     0
CTGACGGTTCCGAGTCGGCCT     LTVPSRP        1     0
CTGACGGTTCCGATTGATAGT     LTVPIDS        1     0
CTGACGGTTCCGCAGCGGCAT     LTVPQRH        1     0
CTGACGGTTCCGCAGCTTATG     LTVPQLM        1     0
CTGACGGTTCCGCATAAGACT     LTVPHKT        1     0
CTGACGGTTCCGCCTCCTCAT     LTVPPPH        1     0
CTGACGGTTCCGCCTGCTCCG     LTVPPAP        1     0
CTGACGGTTCCGCCTGGGACG     LTVPPGT        1     0
CTGACGGTTCCGCGTTATCAG     LTVPRYQ        1     0
CTGACGGTTCCGCTGGTTAAT     LTVPLVN        1     0
CTGACGGTTCCGCTTCGGCCT     LTVPLRP        1     0
CTGACGGTTCCGCTTTCTCCG     LTVPLSP        1     0
CTGACGGTTCCGGTGGCTAGG     LTVPVAR        1     0
CTGACGGTTCCGTTTACTATT     LTVPFTI        1     0
CTGACGGTTCCTAATATTCAG     LTVPNIQ        1     0
CTGACGGTTCCTCTTCCTTCT     LTVPLPS        1     0
CTGACGGTTCCTCTTTCTACT     LTVPLST        1     0
CTGACGGTTCCTGCGCCTCCG     LTVPAPP        1     0
CTGACGGTTCCTTGGACTGCT     LTVPWTA        1     0
CTGACGGTTCGGCCTCTTAAT     LTVRPLN        1     0
CTGACGGTTCGGCTGCCGATT     LTVRLPI        1     0
CTGACGGTTCGGGTGGTGCGT     LTVRVVR        1     0
CTGACGGTTCGTAATTTTGTG     LTVRNFV        1     0
CTGACGGTTCGTCCTGCGGTG     LTVRPAV        1     0
CTGACGGTTCGTGCGCATGTG     LTVRAHV        1     0
CTGACGGTTCGTGCTGCGCCG     LTVRAAP        1     0
CTGACGGTTCGTGGTGCTCCT     LTVRGAP        1     0
CTGACGGTTCTGAATGCTTAG     LTVLNAQ        1     0
CTGACGGTTCTTACGCCTAAG     LTVLTPK        1     0
CTGACGGTTGAGACGCTGCAT     LTVETLH        1     0
CTGACGGTTGAGCAGCTAGAT     LTVEQLD        1     0
CTGACGGTTGAGCGGATTACG     LTVERIT        1     0
CTGACGGTTGAGTATCCGTTT     LTVEYPF        1     0
CTGACGGTTGATAAGCGGACT     LTVDKRT        1     0
CTGACGGTTGATAATGCTCGT     LTVDNAR        1     0
CTGACGGTTGATACGCCTCTT     LTVDTPL        1     0
CTGACGGTTGATACTCTGAAG     LTVDTLK        1     0
CTGACGGTTGATCATCCTCAG     LTVDHPQ        1     0
CTGACGGTTGATCCGATGACG     LTVDPMT        1     0
CTGACGGTTGATCTGCATCGT     LTVDLHR        1     0
CTGACGGTTGATCTGGATGCT     LTVDLDA        1     0
CTGACGGTTGATCTTCCGCCG     LTVDLPP        1     0
CTGACGGTTGATTCGCTGATG     LTVDSLM        1     0
CTGACGGTTGATTCTAGTGGG     LTVDSSG        1     0
CTGACGGTTGCGACGACTACT     LTVATTT        1     0
CTGACGGTTGCGCAGAAGCAT     LTVAQKH        1     0
CTGACGGTTGCGCATCCTGGG     LTVAHPG        1     0
CTGACGGTTGCGCGGCTGTCT     LTVARLS        1     0
CTGACGGTTGCGCTGATGCCT     LTVALMP        1     0
CTGACGGTTGCGGCTCCGTTG     LTVAAPL        1     0
CTGACGGTTGCGTATCCTCCT     LTVAYPP        1     0
CTGACGGTTGCTAGGCTGGTT     LTVARLV        1     0
CTGACGGTTGCTCGGGCGGGT     LTVARAG        1     0
CTGACGGTTGCTCGTCCGTAT     LTVARPY        1     0
CTGACGGTTGCTGCTAAGCAG     LTVAAKQ        1     0
CTGACGGTTGCTGGTCCTTTT     LTVAGPF        1     0
CTGACGGTTGCTTCTATGGGT     LTVASMG        1     0
CTGACGGTTGGGAATCTGATG     LTVGNLM        1     0
CTGACGGTTGGGCATCATTAG     LTVGHHQ        1     0
CTGACGGTTGTGAATAATAAG     LTVVNNK        1     0
CTGACGGTTGTGAATCATGAT     LTVVNHD        1     0
CTGACGGTTGTTACGATTCAT     LTVVTIH        1     0
CTGACGGTTGTTAGGCTGCCG     LTVVRLP        1     0
CTGACGGTTGTTGGTTCTCCT     LTVVGSP        1     0
CTGACGGTTTATAATAAGCCT     LTVYNKP        1     0
CTGACGGTTTATAATACGCCT     LTVYNTP        1     0
CTGACGGTTTATGCTACGGGG     LTVYATG        1     0
CTGACGGTTTATTCTTTGCCG     LTVYSLP        1     0
CTGACGGTTTCACGTATGCCG     LTVSRMP        1     0
CTGACGGTTTCGACTCCTAAT     LTVSTPN        1     0
CTGACGGTTTCGCAGCGTTCG     LTVSQRS        1     0
CTGACGGTTTCGCATCATACG     LTVSHHT        1     0
CTGACGGTTTCGCTGATTGAT     LTVSLID        1     0
CTGACGGTTTCGCTGGCTCCT     LTVSLAP        1     0
CTGACGGTTTCTCATCGTGCT     LTVSHRA        1     0
CTGACGGTTTCTGCGCTGTCG     LTVSALS        1     0
CTGACGGTTTGTCCTTCTACT     LTVCPST        1     0
CTGACGTAGAAGATTCCTCAG     LTQKIPQ        1     0
CTGACGTAGAAGCCGGCTTGT     LTQKPAC        1     0
CTGACGTAGAAGCCTACTGCG     LTQKPTA        1     0
CTGACGTAGAAGCGTATGCCT     LTQKRMP        1     0
CTGACGTAGAAGCTGGGGATT     LTQKLGI        1     0
CTGACGTAGAAGCTTAATGTG     LTQKLNV        1     0
CTGACGTAGAAGGCTGTGCGT     LTQKAVR        1     0
CTGACGTAGAAGTCGATTATT     LTQKSII        1     0
CTGACGTAGAAGTCGTTGCTT     LTQKSLL        1     0
CTGACGTAGAATAGGCCTATT     LTQNRPI        1     0
CTGACGTAGAATATGAATGAG     LTQNMNE        1     0
CTGACGTAGAATCATACGTTG     LTQNHTL        1     0
CTGACGTAGAATCCTGCTAGT     LTQNPAS        1     0
CTGACGTAGAATCTGCCTCAT     LTQNLPH        1     0
CTGACGTAGAATGAGTCTGTG     LTQNESV        1     0
CTGACGTAGAATTTGCTTCCG     LTQNLLP        1     0
CTGACGTAGACGAGGCTGCCT     LTQTRLP        1     0
CTGACGTAGACGCGGGCTATT     LTQTRAI        1     0
CTGACGTAGACGCTGTGGAAT     LTQTLWN        1     0
CTGACGTAGACGGTGCGTGCT     LTQTVRA        1     0
CTGACGTAGACGGTTACTCAT     LTQTVTH        1     0
CTGACGTAGACGTCGTCTTTG     LTQTSSL        1     0
CTGACGTAGACTACTGGTGAT     LTQTTGD        1     0
CTGACGTAGACTATGCCGGCG     LTQTMPA        1     0
CTGACGTAGACTCATCATGTG     LTQTHHV        1     0
CTGACGTAGACTCCTAATTGG     LTQTPNW        1     0
CTGACGTAGACTCCTGATACT     LTQTPDT        1     0
CTGACGTAGACTCTGCATTGT     LTQTLHC        1     0
CTGACGTAGACTCTTACTTTG     LTQTLTL        1     0
CTGACGTAGACTGATCGTCAT     LTQTDRH        1     0
CTGACGTAGACTGCGCATCTG     LTQTAHL        1     0
CTGACGTAGACTGTTGCGCCT     LTQTVAP        1     0
CTGACGTAGACTTCGCATAAG     LTQTSHK        1     0
CTGACGTAGAGGACGCAGATT     LTQRTQI        1     0
CTGACGTAGAGGACGGGGAAT     LTQRTGN        1     0
CTGACGTAGAGGAGTCCTACT     LTQRSPT        1     0
CTGACGTAGAGGATGTTTCCT     LTQRMFP        1     0
CTGACGTAGAGGGGTGGGCCT     LTQRGGP        1     0
CTGACGTAGAGGTTTACTGTT     LTQRFTV        1     0
CTGACGTAGAGTACGAATTGG     LTQSTNW        1     0
CTGACGTAGAGTCTGCTGCCG     LTQSLLP        1     0
CTGACGTAGAGTCTTACTATT     LTQSLTI        1     0
CTGACGTAGATGGGTGCTGTG     LTQMGAV        1     0
CTGACGTAGATGTCGAATCAT     LTQMSNH        1     0
CTGACGTAGATGTCGCCTACT     LTQMSPT        1     0
CTGACGTAGATTAATAAGCCT     LTQINKP        1     0
CTGACGTAGATTACGCATCCG     LTQITHP        1     0
CTGACGTAGATTGATACTCAT     LTQIDTH        1     0
CTGACGTAGATTTCGCTTATG     LTQISLM        1     0
CTGACGTAGATTTGGGTGTCT     LTQIWVS        1     0
CTGACGTAGCATCATCCTTAT     LTQHHPY        1     0
CTGACGTAGCCGCAGGGGTAT     LTQPQGY        1     0
CTGACGTAGCTGCAGCGGGCT     LTQLQRA        1     0
CTGACGTAGCTGCATCTTACG     LTQLHLT        1     0
CTGACGTAGCTGCCGCATACG     LTQLPHT        1     0
CTGACGTAGCTGCCTCTTTTG     LTQLPLL        1     0
CTGACGTAGCTGTCTCCGTTT     LTQLSPF        1     0
CTGACGTAGCTTCCTCTTGTT     LTQLPLV        1     0
CTGACGTAGCTTCTGCCTCGG     LTQLLPR        1     0
CTGACGTAGGAGAATCTTGTT     LTQENLV        1     0
CTGACGTAGGAGATTCCTCCG     LTQEIPP        1     0
CTGACGTAGGAGCCTATGACT     LTQEPMT        1     0
CTGACGTAGGAGCGTCCTCAG     LTQERPQ        1     0
CTGACGTAGGAGTCTACTGCT     LTQESTA        1     0
CTGACGTAGGATCCGGTGAAT     LTQDPVN        1     0
CTGACGTAGGATCTGCTTGCG     LTQDLLA        1     0
CTGACGTAGGATGTGTTGAAG     LTQDVLK        1     0
CTGACGTAGGATTGGTGGCGT     LTQDWWR        1     0
CTGACGTAGGCGACTAAGCTT     LTQATKL        1     0
CTGACGTAGGCGATGGTTACT     LTQAMVT        1     0
CTGACGTAGGCGCAGCATGGG     LTQAQHG        1     0
CTGACGTAGGCGCAGCTTTCT     LTQAQLS        1     0
CTGACGTAGGCGCATCCGACG     LTQAHPT        1     0
CTGACGTAGGCGCTGTGTTAT     LTQALCY        1     0
CTGACGTAGGCGGCTTATTTT     LTQAAYF        1     0
CTGACGTAGGCGTCGTCGACT     LTQASST        1     0
CTGACGTAGGCGTCGTTGATT     LTQASLI        1     0
CTGACGTAGGCTACTATGCCG     LTQATMP        1     0
CTGACGTAGGCTCATCTGTTT     LTQAHLF        1     0
CTGACGTAGGCTCGGGAGGCT     LTQAREA        1     0
CTGACGTAGGCTGGTGTTGCG     LTQAGVA        1     0
CTGACGTAGGCTTCGACTGCG     LTQASTA        1     0
CTGACGTAGGGGAGTGCTATT     LTQGSAI        1     0
CTGACGTAGGGGGCTGAGCAT     LTQGAEH        1     0
CTGACGTAGGGTGCTACTGAT     LTQGATD        1     0
CTGACGTAGGGTGCTAGTCTT     LTQGASL        1     0
CTGACGTAGGTGACTACTGCG     LTQVTTA        1     0
CTGACGTAGGTGCTGGAGCAT     LTQVLEH        1     0
CTGACGTAGGTGGCTATTCTT     LTQVAIL        1     0
CTGACGTAGGTGGGGTTGTAT     LTQVGLY        1     0
CTGACGTAGGTGTCTAATCTG     LTQVSNL        1     0
CTGACGTAGGTTACTCTGCGT     LTQVTLR        1     0
CTGACGTAGGTTCCGACTCAT     LTQVPTH        1     0
CTGACGTAGGTTCCGCTGGAG     LTQVPLE        1     0
CTGACGTAGGTTGATCATCAT     LTQVDHH        1     0
CTGACGTATAAAGCGACTCGT     LTYKATR        1     0
CTGACGTATAAGGCTCATTCT     LTYKAHS        1     0
CTGACGTATAAGGCTGCTTTT     LTYKAAF        1     0
CTGACGTATAAGTATCCGCAT     LTYKYPH        1     0
CTGACGTATAAGTCGGGGCCG     LTYKSGP        1     0
CTGACGTATAAGTTTCCGCCT     LTYKFPP        1     0
CTGACGTATAATAATCGGAGT     LTYNNRS        1     0
CTGACGTATAATCATAAGCTT     LTYNHKL        1     0
CTGACGTATAATCATACTTTG     LTYNHTL        1     0
CTGACGTATAATCCTATTCCG     LTYNPIP        1     0
CTGACGTATAATCCTCCTCCT     LTYNPPP        1     0
CTGACGTATAATCGGCTGACG     LTYNRLT        1     0
CTGACGTATAATGAGGCGTGT     LTYNEAC        1     0
CTGACGTATACGATGCGTTTG     LTYTMRL        1     0
CTGACGTATACGCAGACTAGG     LTYTQTR        1     0
CTGACGTATACGCATATGTCG     LTYTHMS        1     0
CTGACGTATACGCATTCTCCT     LTYTHSP        1     0
CTGACGTATACGCGGATTGTT     LTYTRIV        1     0
CTGACGTATACGCTTCCGCTG     LTYTLPL        1     0
CTGACGTATACGGAGCCTGCT     LTYTEPA        1     0
CTGACGTATACGTCGCCGCCT     LTYTSPP        1     0
CTGACGTATACTCAGGTGCGG     LTYTQVR        1     0
CTGACGTATACTCCGCATGGT     LTYTPHG        1     0
CTGACGTATACTCCTCTGTCT     LTYTPLS        1     0
CTGACGTATACTGAGGAGCGG     LTYTEER        1     0
CTGACGTATACTGTGAAGCTT     LTYTVKL        1     0
CTGACGTATAGGAATGCTTCT     LTYRNAS        1     0
CTGACGTATAGTACGCCTCGT     LTYSTPR        1     0
CTGACGTATAGTCATGCGCCT     LTYSHAP        1     0
CTGACGTATAGTCGTCCTCCG     LTYSRPP        1     0
CTGACGTATAGTGATCTGCCT     LTYSDLP        1     0
CTGACGTATAGTGCGCATCGT     LTYSAHR        1     0
CTGACGTATAGTGCTGCTAGT     LTYSAAS        1     0
CTGACGTATAGTGGGCCGCTT     LTYSGPL        1     0
CTGACGTATAGTTTGCAGACT     LTYSLQT        1     0
CTGACGTATATGACGCGTCCT     LTYMTRP        1     0
CTGACGTATATTACTGATGCG     LTYITDA        1     0
CTGACGTATATTCCGTATCGT     LTYIPYR        1     0
CTGACGTATCAGAATCAGTCT     LTYQNQS        1     0
CTGACGTATCAGAGTCTTCTG     LTYQSLL        1     0
CTGACGTATCAGCAGCCTCCG     LTYQQPP        1     0
CTGACGTATCAGCAGCGTACT     LTYQQRT        1     0
CTGACGTATCAGCCGATGCCT     LTYQPMP        1     0
CTGACGTATCAGCCGCATCAG     LTYQPHQ        1     0
CTGACGTATCAGCCGCCTCCT     LTYQPPP        1     0
CTGACGTATCAGCCTCGTTGG     LTYQPRW        1     0
CTGACGTATCAGCTGGCGTCT     LTYQLAS        1     0
CTGACGTATCAGCTTTCTCAT     LTYQLSH        1     0
CTGACGTATCAGGCGCCGCGG     LTYQAPR        1     0
CTGACGTATCAGGCTAGTAGG     LTYQASR        1     0
CTGACGTATCAGGCTCCGCTT     LTYQAPL        1     0
CTGACGTATCAGGCTCCTACT     LTYQAPT        1     0
CTGACGTATCAGGTTCATGTG     LTYQVHV        1     0
CTGACGTATCAGTATAGTACT     LTYQYST        1     0
CTGACGTATCAGTATGTTATG     LTYQYVM        1     0
CTGACGTATCATCCGTTTACT     LTYHPFT        1     0
CTGACGTATCATCCTACTCTG     LTYHPTL        1     0
CTGACGTATCATCTGCCGAGT     LTYHLPS        1     0
CTGACGTATCATGCTCCTTAT     LTYHAPY        1     0
CTGACGTATCATGTGCCTCTG     LTYHVPL        1     0
CTGACGTATCATTCGGCTATG     LTYHSAM        1     0
CTGACGTATCATTCTGGTTGT     LTYHSGC        1     0
CTGACGTATCCGAAGCCGATT     LTYPKPI        1     0
CTGACGTATCCGACGGTGATG     LTYPTVM        1     0
CTGACGTATCCGACTCCGCTT     LTYPTPL        1     0
CTGACGTATCCGATTCCGCGT     LTYPIPR        1     0
CTGACGTATCCGCAGCCTCAT     LTYPQPH        1     0
CTGACGTATCCGCCGTTTAAT     LTYPPFN        1     0
CTGACGTATCCGCGGCCTTTT     LTYPRPF        1     0
CTGACGTATCCGCGTACTCTA     LTYPRTL        1     0
CTGACGTATCCGGCGACTTCG     LTYPATS        1     0
CTGACGTATCCGGCGCGGCTT     LTYPARL        1     0
CTGACGTATCCGGTTCCGCCT     LTYPVPP        1     0
CTGACGTATCCTACGCCGCAT     LTYPTPH        1     0
CTGACGTATCCTACGCTGACG     LTYPTLT        1     0
CTGACGTATCCTACTCTGCAT     LTYPTLH        1     0
CTGACGTATCCTACTTGGCAT     LTYPTWH        1     0
CTGACGTATCCTAGTATGCCT     LTYPSMP        1     0
CTGACGTATCCTCAGCATAAT     LTYPQHN        1     0
CTGACGTATCCTCCGAGTTAG     LTYPPSQ        1     0
CTGACGTATCCTCCGCGTTTG     LTYPPRL        1     0
CTGACGTATCCTCCTGAGCTT     LTYPPEL        1     0
CTGACGTATCCTCGTGATGGT     LTYPRDG        1     0
CTGACGTATCCTCGTGTGACT     LTYPRVT        1     0
CTGACGTATCCTCGTGTGCCG     LTYPRVP        1     0
CTGACGTATCCTGCTCTTCCT     LTYPALP        1     0
CTGACGTATCCTTCGCCTTCT     LTYPSPS        1     0
CTGACGTATCCTTCTCATCTT     LTYPSHL        1     0
CTGACGTATCCTTCTGCTGCT     LTYPSAA        1     0
CTGACGTATCGGCCTAATCCG     LTYRPNP        1     0
CTGACGTATCGTATTTATGAG     LTYRIYE        1     0
CTGACGTATCGTCCGCCTCTT     LTYRPPL        1     0
CTGACGTATCGTCCTGCGCCT     LTYRPAP        1     0
CTGACGTATCGTCTGAATCTT     LTYRLNL        1     0
CTGACGTATCTGGATCTGCCG     LTYLDLP        1     0
CTGACGTATGAGAATCTGCCG     LTYENLP        1     0
CTGACGTATGAGACGCCTCCG     LTYETPP        1     0
CTGACGTATGAGACTTTGAAG     LTYETLK        1     0
CTGACGTATGAGATGTCGCAT     LTYEMSH        1     0
CTGACGTATGAGCAGTCTACG     LTYEQST        1     0
CTGACGTATGAGCCGAGGTCT     LTYEPRS        1     0
CTGACGTATGAGCCGCTTAGT     LTYEPLS        1     0
CTGACGTATGAGCCTAATATG     LTYEPNM        1     0
CTGACGTATGAGCCTGTTTAG     LTYEPVQ        1     0
CTGACGTATGAGGGGGTTCAG     LTYEGVQ        1     0
CTGACGTATGAGGTTACGCAG     LTYEVTQ        1     0
CTGACGTATGAGTCGCCTAGG     LTYESPR        1     0
CTGACGTATGAGTGTTGTAAG     LTYECCK        1     0
CTGACGTATGATACGGTTCAG     LTYDTVQ        1     0
CTGACGTATGATACTCTTATG     LTYDTLM        1     0
CTGACGTATGATCCTACTGCG     LTYDPTA        1     0
CTGACGTATGATGCTCTTACG     LTYDALT        1     0
CTGACGTATGATTAGATTGAG     LTYDQIE        1     0
CTGACGTATGATTTTCTGGAT     LTYDFLD        1     0
CTGACGTATGCGACGGTTCCT     LTYATVP        1     0
CTGACGTATGCGAGTCAGCGT     LTYASQR        1     0
CTGACGTATGCGATTAATCTG     LTYAINL        1     0
CTGACGTATGCGCAGCTTGTG     LTYAQLV        1     0
CTGACGTATGCGCATACTAAG     LTYAHTK        1     0
CTGACGTATGCGCCGACGTAG     LTYAPTQ        1     0
CTGACGTATGCGCCTGTTGTG     LTYAPVV        1     0
CTGACGTATGCGGCTCCTAGT     LTYAAPS        1     0
CTGACGTATGCGTTTCCGACT     LTYAFPT        1     0
CTGACGTATGCTCAGACGGCG     LTYAQTA        1     0
CTGACGTATGCTCCGAAGCAG     LTYAPKQ        1     0
CTGACGTATGCTCCGGCTATG     LTYAPAM        1     0
CTGACGTATGCTTCGATGCCG     LTYASMP        1     0
CTGACGTATGGGCCGCCGGTG     LTYGPPV        1     0
CTGACGTATGGGCCGCGTGCG     LTYGPRA        1     0
CTGACGTATGGGGCTCCTCTT     LTYGAPL        1     0
CTGACGTATGGGTCTCAGGGG     LTYGSQG        1     0
CTGACGTATGGGTCTTGGCCT     LTYGSWP        1     0
CTGACGTATGGTCCGAGGCAT     LTYGPRH        1     0
CTGACGTATGGTCCTCCGCAT     LTYGPPH        1     0
CTGACGTATGGTCTGAGTTAT     LTYGLSY        1     0
CTGACGTATGGTCTGGATCTT     LTYGLDL        1     0
CTGACGTATGTGACTGCTGGG     LTYVTAG        1     0
CTGACGTATGTTACTACTGAG     LTYVTTE        1     0
CTGACGTATGTTCATAAGGCG     LTYVHKA        1     0
CTGACGTATGTTTATCCGACT     LTYVYPT        1     0
CTGACGTATTATGAGCATCTT     LTYYEHL        1     0
CTGACGTATTATTTTCCGGAG     LTYYFPE        1     0
CTGACGTATTCGACGGCTCAG     LTYSTAQ        1     0
CTGACGTATTCGCCGAGGCCT     LTYSPRP        1     0
CTGACGTATTCGCCGTTGTAG     LTYSPLQ        1     0
CTGACGTATTCGCGTATTTCG     LTYSRIS        1     0
CTGACGTATTCGCTGCATTAG     LTYSLHQ        1     0
CTGACGTATTCGCTTCCGCCG     LTYSLPP        1     0
CTGACGTATTCTAGTATGGAT     LTYSSMD        1     0
CTGACGTATTCTTCGCTGTCG     LTYSSLS        1     0
CTGACGTATTGTCGTAATAGT     LTYCRNS        1     0
CTGACGTATTTGGATACTCAT     LTYLDTH        1     0
CTGACGTCAAATATTGCGACG     LTSNIAT        1     0
CTGACGTCAAGTTTTTGTCCG     LTSSFCP        1     0
CTGACGTCGAAGACTCAGCTT     LTSKTQL        1     0
CTGACGTCGAAGGCTCCGAAT     LTSKAPN        1     0
CTGACGTCGAAGTGGAGTACT     LTSKWST        1     0
CTGACGTCGAATAATCTTGAG     LTSNNLE        1     0
CTGACGTCGAATACTCTGGCT     LTSNTLA        1     0
CTGACGTCGAATATTGTTACG     LTSNIVT        1     0
CTGACGTCGAATATTTCTCCG     LTSNISP        1     0
CTGACGTCGAATCAGCGGACT     LTSNQRT        1     0
CTGACGTCGAATCGTTGGCAT     LTSNRWH        1     0
CTGACGTCGAATCTTCGTCCT     LTSNLRP        1     0
CTGACGTCGAATGAGCCTACG     LTSNEPT        1     0
CTGACGTCGAATTCTACGATG     LTSNSTM        1     0
CTGACGTCGAATTCTCCTACT     LTSNSPT        1     0
CTGACGTCGACGAAGGCTGCG     LTSTKAA        1     0
CTGACGTCGACGACTAAGAAG     LTSTTKK        1     0
CTGACGTCGACGCAGGCTCCT     LTSTQAP        1     0
CTGACGTCGACGCCGGTTTGG     LTSTPVW        1     0
CTGACGTCGACGCCTGTTCGT     LTSTPVR        1     0
CTGACGTCGACGCGTGTGCGT     LTSTRVR        1     0
CTGACGTCGACGCGTTTTTCT     LTSTRFS        1     0
CTGACGTCGACGCTGTCTCTT     LTSTLSL        1     0
CTGACGTCGACGGCTCCGTTT     LTSTAPF        1     0
CTGACGTCGACGGCTGCTTAG     LTSTAAQ        1     0
CTGACGTCGACGGTGGTGCCT     LTSTVVP        1     0
CTGACGTCGACGTAGACTCGT     LTSTQTR        1     0
CTGACGTCGACGTATCCTACG     LTSTYPT        1     0
CTGACGTCGACGTGTATGCCG     LTSTCMP        1     0
CTGACGTCGACTAATCTGAAT     LTSTNLN        1     0
CTGACGTCGACTATGCGGTCG     LTSTMRS        1     0
CTGACGTCGACTCATCGTGAG     LTSTHRE        1     0
CTGACGTCGACTCCGCAGTTG     LTSTPQL        1     0
CTGACGTCGACTCCGCGTACG     LTSTPRT        1     0
CTGACGTCGACTCCGGTTGCG     LTSTPVA        1     0
CTGACGTCGACTCCTGATTCG     LTSTPDS        1     0
CTGACGTCGACTCTTACGGCG     LTSTLTA        1     0
CTGACGTCGACTGAGGTGGCT     LTSTEVA        1     0
CTGACGTCGACTGCGAGTCAT     LTSTASH        1     0
CTGACGTCGACTGCGCGTTCG     LTSTARS        1     0
CTGACGTCGACTGCTATTAAT     LTSTAIN        1     0
CTGACGTCGACTGGGGCTAGG     LTSTGAR        1     0
CTGACGTCGACTGTTCCTCAT     LTSTVPH        1     0
CTGACGTCGACTTCGTGGTGT     LTSTSWC        1     0
CTGACGTCGACTTTTGCTGCT     LTSTFAA        1     0
CTGACGTCGAGGAATGTGCCT     LTSRNVP        1     0
CTGACGTCGAGGCTGAATCAG     LTSRLNQ        1     0
CTGACGTCGAGGCTTCAGCAT     LTSRLQH        1     0
CTGACGTCGAGGCTTCCTCAG     LTSRLPQ        1     0
CTGACGTCGAGGTCGGAGTCT     LTSRSES        1     0
CTGACGTCGAGGTCTTGTCCG     LTSRSCP        1     0
CTGACGTCGAGTACTACGTCT     LTSSTTS        1     0
CTGACGTCGAGTACTATTAAT     LTSSTIN        1     0
CTGACGTCGAGTACTCCTCAT     LTSSTPH        1     0
CTGACGTCGAGTATGCCGCTT     LTSSMPL        1     0
CTGACGTCGAGTATTCAGCTT     LTSSIQL        1     0
CTGACGTCGAGTCCTAGTTAT     LTSSPSY        1     0
CTGACGTCGAGTCTGTCTCGT     LTSSLSR        1     0
CTGACGTCGATGAGTCATGAT     LTSMSHD        1     0
CTGACGTCGATGCATTGGGGG     LTSMHWG        1     0
CTGACGTCGATGGCTCGTGCG     LTSMARA        1     0
CTGACGTCGATGTATCAGCCG     LTSMYQP        1     0
CTGACGTCGATTCATATTCAG     LTSIHIQ        1     0
CTGACGTCGATTCCGTCTGCG     LTSIPSA        1     0
CTGACGTCGATTCCGTCTGTG     LTSIPSV        1     0
CTGACGTCGATTCCTAAGAAG     LTSIPKK        1     0
CTGACGTCGATTTCTGCGAGG     LTSISAR        1     0
CTGACGTCGCAGCCACGGCAG     LTSQPRQ        1     0
CTGACGTCGCAGCCGCTTCCG     LTSQPLP        1     0
CTGACGTCGCAGCTGATTTAT     LTSQLIY        1     0
CTGACGTCGCAGCTGCCTGAT     LTSQLPD        1     0
CTGACGTCGCAGCTTCCTATG     LTSQLPM        1     0
CTGACGTCGCAGGCGCCTGCT     LTSQAPA        1     0
CTGACGTCGCAGTCTACTATT     LTSQSTI        1     0
CTGACGTCGCATACGGGTACT     LTSHTGT        1     0
CTGACGTCGCATAGTCCTTCT     LTSHSPS        1     0
CTGACGTCGCATCAGTCGGCT     LTSHQSA        1     0
CTGACGTCGCATCATCCTAGT     LTSHHPS        1     0
CTGACGTCGCATCATTCGTAT     LTSHHSY        1     0
CTGACGTCGCATCGGCATTTG     LTSHRHL        1     0
CTGACGTCGCATCGTAGTCCG     LTSHRSP        1     0
CTGACGTCGCATCGTTTTGTG     LTSHRFV        1     0
CTGACGTCGCATGGTGCTCAT     LTSHGAH        1     0
CTGACGTCGCATGTGTCGTCG     LTSHVSS        1     0
CTGACGTCGCATGTTAGTACT     LTSHVST        1     0
CTGACGTCGCATGTTGAGCTG     LTSHVEL        1     0
CTGACGTCGCATTATCTTATG     LTSHYLM        1     0
CTGACGTCGCATTGGTAGCTG     LTSHWQL        1     0
CTGACGTCGCATTTGATTTAT     LTSHLIY        1     0
CTGACGTCGCATTTGGCTGTT     LTSHLAV        1     0
CTGACGTCGCATTTGTATCAT     LTSHLYH        1     0
CTGACGTCGCCGAATCATGCT     LTSPNHA        1     0
CTGACGTCGCCGATTTTGCCG     LTSPILP        1     0
CTGACGTCGCCGCCTGGTCGT     LTSPPGR        1     0
CTGACGTCGCCGCTGACTACT     LTSPLTT        1     0
CTGACGTCGCCGCTGCTGATT     LTSPLLI        1     0
CTGACGTCGCCGCTTCATTCT     LTSPLHS        1     0
CTGACGTCGCCGCTTTCGACT     LTSPLST        1     0
CTGACGTCGCCGGATGGGCAT     LTSPDGH        1     0
CTGACGTCGCCGGGTGTTACG     LTSPGVT        1     0
CTGACGTCGCCGGGTTTTTAT     LTSPGFY        1     0
CTGACGTCGCCGTATACTACG     LTSPYTT        1     0
CTGACGTCGCCGTCTCTTCGG     LTSPSLR        1     0
CTGACGTCGCCGTTGGATTAT     LTSPLDY        1     0
CTGACGTCGCCTACTTAGACT     LTSPTQT        1     0
CTGACGTCGCCTATTCTTATG     LTSPILM        1     0
CTGACGTCGCCTATTTTGAGG     LTSPILR        1     0
CTGACGTCGCCTCCGCGGAGT     LTSPPRS        1     0
CTGACGTCGCCTCCGTGGTAT     LTSPPWY        1     0
CTGACGTCGCCTCCGTGTCCT     LTSPPCP        1     0
CTGACGTCGCCTCTGACTTCG     LTSPLTS        1     0
CTGACGTCGCCTCTGCATACG     LTSPLHT        1     0
CTGACGTCGCCTCTGCATCGT     LTSPLHR        1     0
CTGACGTCGCCTCTTCAGCGG     LTSPLQR        1     0
CTGACGTCGCCTGAGCCTCGT     LTSPEPR        1     0
CTGACGTCGCCTGCTAGTCGT     LTSPASR        1     0
CTGACGTCGCCTGTTCCGTAT     LTSPVPY        1     0
CTGACGTCGCCTGTTGGTTCG     LTSPVGS        1     0
CTGACGTCGCCTTATCGGTTG     LTSPYRL        1     0
CTGACGTCGCCTTCTAAGTAT     LTSPSKY        1     0
CTGACGTCGCGGACTTAGGTT     LTSRTQV        1     0
CTGACGTCGCGGATTCAGATG     LTSRIQM        1     0
CTGACGTCGCGGCCAATGCTG     LTSRPML        1     0
CTGACGTCGCGGGATCATACG     LTSRDHT        1     0
CTGACGTCGCGTCTGCCTTTT     LTSRLPF        1     0
CTGACGTCGCGTGATCCTGCG     LTSRDPA        1     0
CTGACGTCGCGTGATCTGCCG     LTSRDLP        1     0
CTGACGTCGCGTGATGCTAAG     LTSRDAK        1     0
CTGACGTCGCGTGGGCTGCCG     LTSRGLP        1     0
CTGACGTCGCGTGGTATGACT     LTSRGMT        1     0
CTGACGTCGCTAATGCCGGAT     LTSLMPD        1     0
CTGACGTCGCTGACTATGGAT     LTSLTMD        1     0
CTGACGTCGCTGCAGTCGCCT     LTSLQSP        1     0
CTGACGTCGCTGCATCTTAGG     LTSLHLR        1     0
CTGACGTCGCTGCCTAGTAGG     LTSLPSR        1     0
CTGACGTCGCTGCCTCCGTGG     LTSLPPW        1     0
CTGACGTCGCTGCTGCCGTCT     LTSLLPS        1     0
CTGACGTCGCTGGATAGTCTG     LTSLDSL        1     0
CTGACGTCGCTGGCTCAGTCT     LTSLAQS        1     0
CTGACGTCGCTGGGGGCGCAG     LTSLGAQ        1     0
CTGACGTCGCTTAAGTCGCTT     LTSLKSL        1     0
CTGACGTCGCTTCCTATGTTG     LTSLPML        1     0
CTGACGTCGCTTGATATTCCT     LTSLDIP        1     0
CTGACGTCGCTTGCGAGTCCT     LTSLASP        1     0
CTGACGTCGCTTGCTCTTAGT     LTSLALS        1     0
CTGACGTCGCTTGTTAATGGT     LTSLVNG        1     0
CTGACGTCGCTTTCTTCTCAT     LTSLSSH        1     0
CTGACGTCGGAGAGTCCGTAT     LTSESPY        1     0
CTGACGTCGGAGCTGCGTCAG     LTSELRQ        1     0
CTGACGTCGGAGCTGGGTTTT     LTSELGF        1     0
CTGACGTCGGAGGGTACTATG     LTSEGTM        1     0
CTGACGTCGGAGGTTTTTTGG     LTSEVFW        1     0
CTGACGTCGGAGTCGCATCCT     LTSESHP        1     0
CTGACGTCGGATACGACGCGT     LTSDTTR        1     0
CTGACGTCGGATAGTACTTTT     LTSDSTF        1     0
CTGACGTCGGATATTAATTGT     LTSDINC        1     0
CTGACGTCGGATCATTCGAGG     LTSDHSR        1     0
CTGACGTCGGATCCGCAGTAT     LTSDPQY        1     0
CTGACGTCGGATCGTCCTTTG     LTSDRPL        1     0
CTGACGTCGGATCTGCTTGAG     LTSDLLE        1     0
CTGACGTCGGATGTGTATCTT     LTSDVYL        1     0
CTGACGTCGGATTATGCTCAG     LTSDYAQ        1     0
CTGACGTCGGATTTTACGTCG     LTSDFTS        1     0
CTGACGTCGGCGAAGAGTGCT     LTSAKSA        1     0
CTGACGTCGGCGCCTCATGCT     LTSAPHA        1     0
CTGACGTCGGCGCCTTTGATG     LTSAPLM        1     0
CTGACGTCGGCGCGTGTTCCT     LTSARVP        1     0
CTGACGTCGGCGGATCGTGGT     LTSADRG        1     0
CTGACGTCGGCTAATGCGGCT     LTSANAA        1     0
CTGACGTCGGCTACGATTATG     LTSATIM        1     0
CTGACGTCGGCTAGGGCTACG     LTSARAT        1     0
CTGACGTCGGCTCAGCATCTT     LTSAQHL        1     0
CTGACGTCGGCTCCGATTATT     LTSAPII        1     0
CTGACGTCGGCTCCTGTTCTT     LTSAPVL        1     0
CTGACGTCGGCTCTTAAGATG     LTSALKM        1     0
CTGACGTCGGCTGCGCAGCCG     LTSAAQP        1     0
CTGACGTCGGCTGCTATGTAT     LTSAAMY        1     0
CTGACGTCGGCTGTGTCGCTT     LTSAVSL        1     0
CTGACGTCGGCTTCTACTTTG     LTSASTL        1     0
CTGACGTCGGCTTTGGCGCAG     LTSALAQ        1     0
CTGACGTCGGGATTGGGTTGG     LTSGLGW        1     0
CTGACGTCGGGGCAGGCTGAG     LTSGQAE        1     0
CTGACGTCGGGGCCTACGCAT     LTSGPTH        1     0
CTGACGTCGGGGCCTCGTGTG     LTSGPRV        1     0
CTGACGTCGGGGGTGGCTTTT     LTSGVAF        1     0
CTGACGTCGGGTCCTACTCTT     LTSGPTL        1     0
CTGACGTCGGGTCGGCCTAGT     LTSGRPS        1     0
CTGACGTCGGGTCTTACGGCT     LTSGLTA        1     0
CTGACGTCGGGTGTTCCTTCT     LTSGVPS        1     0
CTGACGTCGGGTTCTCAGGAG     LTSGSQE        1     0
CTGACGTCGGTGAATCGGACG     LTSVNRT        1     0
CTGACGTCGGTGACGCATGGT     LTSVTHG        1     0
CTGACGTCGGTGTCGGCTTTG     LTSVSAL        1     0
CTGACGTCGGTTCCGAGGACT     LTSVPRT        1     0
CTGACGTCGGTTTCTTTGTGG     LTSVSLW        1     0
CTGACGTCGTATAATCCGCTG     LTSYNPL        1     0
CTGACGTCGTATACTGATTCT     LTSYTDS        1     0
CTGACGTCGTATATTCATGGG     LTSYIHG        1     0
CTGACGTCGTATCAGCAGTCG     LTSYQQS        1     0
CTGACGTCGTATCAGGCGGTT     LTSYQAV        1     0
CTGACGTCGTATCCTCTTCCT     LTSYPLP        1     0
CTGACGTCGTATGCGCGGAGT     LTSYARS        1     0
CTGACGTCGTATGCGCGGCAG     LTSYARQ        1     0
CTGACGTCGTATGCGCTTTCT     LTSYALS        1     0
CTGACGTCGTATGTTAATCGT     LTSYVNR        1     0
CTGACGTCGTCGCAGGATCAT     LTSSQDH        1     0
CTGACGTCGTCGCCTGGTAGT     LTSSPGS        1     0
CTGACGTCGTCGGCGCTGCAT     LTSSALH        1     0
CTGACGTCGTCGGCTCTGCCT     LTSSALP        1     0
CTGACGTCGTCTACTGCTAAG     LTSSTAK        1     0
CTGACGTCGTCTACTTTGCAG     LTSSTLQ        1     0
CTGACGTCGTCTATTCCTGGT     LTSSIPG        1     0
CTGACGTCGTCTCATTTTTCT     LTSSHFS        1     0
CTGACGTCGTCTCTGCTGCAG     LTSSLLQ        1     0
CTGACGTCGTGGGATAAGCTG     LTSWDKL        1     0
CTGACGTCGTGGGCGGCTCAT     LTSWAAH        1     0
CTGACGTCGTTGACTAGGCCG     LTSLTRP        1     0
CTGACGTCGTTGGGTTGTTCG     LTSLGCS        1     0
CTGACGTCGTTGTCGAGGCCT     LTSLSRP        1     0
CTGACGTCGTTGTCTAAGTAG     LTSLSKQ        1     0
CTGACGTCGTTTCAGTTTGCG     LTSFQFA        1     0
CTGACGTCGTTTCCGATTGAG     LTSFPIE        1     0
CTGACGTCGTTTGCGCTTCAG     LTSFALQ        1     0
CTGACGTCGTTTGTGCCGGTG     LTSFVPV        1     0
CTGACGTCGTTTTAGATGGGT     LTSFQMG        1     0
CTGACGTCTAAGAGTCATCAT     LTSKSHH        1     0
CTGACGTCTAATATGAGGCCG     LTSNMRP        1     0
CTGACGTCTAATCCTCAGCCG     LTSNPQP        1     0
CTGACGTCTAATCCTCCGGTG     LTSNPPV        1     0
CTGACGTCTAATCCTGTTCTG     LTSNPVL        1     0
CTGACGTCTAATCGGTTTTAT     LTSNRFY        1     0
CTGACGTCTAATCTGCGTGGG     LTSNLRG        1     0
CTGACGTCTAATCTGTCGTCG     LTSNLSS        1     0
CTGACGTCTAATGCTCCTTCG     LTSNAPS        1     0
CTGACGTCTAATTCGCAGCAG     LTSNSQQ        1     0
CTGACGTCTAATTCGCATCCT     LTSNSHP        1     0
CTGACGTCTACGATTCCGGCT     LTSTIPA        1     0
CTGACGTCTACGCATCATTGT     LTSTHHC        1     0
CTGACGTCTACGCATGTGCCG     LTSTHVP        1     0
CTGACGTCTACGCCTACACCT     LTSTPTP        1     0
CTGACGTCTACGCGTTGTCCG     LTSTRCP        1     0
CTGACGTCTACGCTGAAGAGG     LTSTLKR        1     0
CTGACGTCTACGCTGAATTCG     LTSTLNS        1     0
CTGACGTCTACGGCTCAGCCT     LTSTAQP        1     0
CTGACGTCTACGGGTCCTAAG     LTSTGPK        1     0
CTGACGTCTACTACGCGTTCG     LTSTTRS        1     0
CTGACGTCTACTACGTTTCGG     LTSTTFR        1     0
CTGACGTCTACTACTCATAAG     LTSTTHK        1     0
CTGACGTCTACTACTCGTCCG     LTSTTRP        1     0
CTGACGTCTACTCCGTGTGGG     LTSTPCG        1     0
CTGACGTCTACTCCTCGTCTT     LTSTPRL        1     0
CTGACGTCTACTCGGCATTTG     LTSTRHL        1     0
CTGACGTCTACTCTTCGGATG     LTSTLRM        1     0
CTGACGTCTACTGCTCCTCAT     LTSTAPH        1     0
CTGACGTCTACTTCGAGTAGT     LTSTSSS        1     0
CTGACGTCTACTTGGCCTGTG     LTSTWPV        1     0
CTGACGTCTAGGGCTCATCCG     LTSRAHP        1     0
CTGACGTCTAGTATGCCGCGT     LTSSMPR        1     0
CTGACGTCTAGTATGTCTACT     LTSSMST        1     0
CTGACGTCTAGTCCGTAGATG     LTSSPQM        1     0
CTGACGTCTAGTGCTCCTGTT     LTSSAPV        1     0
CTGACGTCTAGTGTGACTTAT     LTSSVTY        1     0
CTGACGTCTAGTTGGACGCCT     LTSSWTP        1     0
CTGACGTCTAGTTTTAATCCT     LTSSFNP        1     0
CTGACGTCTATGCAGCCTAGT     LTSMQPS        1     0
CTGACGTCTATGCCGCATCAG     LTSMPHQ        1     0
CTGACGTCTATGCCTGGGGGG     LTSMPGG        1     0
CTGACGTCTATGGCGAAGTGG     LTSMAKW        1     0
CTGACGTCTATGGCTAATTCT     LTSMANS        1     0
CTGACGTCTATGGTGAATCTT     LTSMVNL        1     0
CTGACGTCTATTACGGTGCTT     LTSITVL        1     0
CTGACGTCTATTAGTGCTCGG     LTSISAR        1     0
CTGACGTCTATTCCTAATCGG     LTSIPNR        1     0
CTGACGTCTATTGCGCGGGCT     LTSIARA        1     0
CTGACGTCTATTGGGTTGCCG     LTSIGLP        1     0
CTGACGTCTATTGTGCGTAAT     LTSIVRN        1     0
CTGACGTCTCAGACTCAGTGG     LTSQTQW        1     0
CTGACGTCTCAGCAGCTTCCT     LTSQQLP        1     0
CTGACGTCTCAGCCTCATTTG     LTSQPHL        1     0
CTGACGTCTCAGCGGCTTTTG     LTSQRLL        1     0
CTGACGTCTCAGCGTGCGCAT     LTSQRAH        1     0
CTGACGTCTCAGCTGCTTCCG     LTSQLLP        1     0
CTGACGTCTCAGCTGGCTGAT     LTSQLAD        1     0
CTGACGTCTCAGGCGGATCGT     LTSQADR        1     0
CTGACGTCTCAGTCGCCTTCT     LTSQSPS        1     0
CTGACGTCTCAGTTGCTGAGT     LTSQLLS        1     0
CTGACGTCTCATACTCGGGAG     LTSHTRE        1     0
CTGACGTCTCATCCGCTTCAG     LTSHPLQ        1     0
CTGACGTCTCATCCTAAGGTG     LTSHPKV        1     0
CTGACGTCTCATCCTGTGTAT     LTSHPVY        1     0
CTGACGTCTCATGTGTATGCG     LTSHVYA        1     0
CTGACGTCTCATGTGTCTACG     LTSHVST        1     0
CTGACGTCTCCGAAGCCTACT     LTSPKPT        1     0
CTGACGTCTCCGAATTATCCT     LTSPNYP        1     0
CTGACGTCTCCGAATTCTGTT     LTSPNSV        1     0
CTGACGTCTCCGCAGGTTGTG     LTSPQVV        1     0
CTGACGTCTCCGCAGTTTAAT     LTSPQFN        1     0
CTGACGTCTCCGCATGGTAAG     LTSPHGK        1     0
CTGACGTCTCCGCCGAGTTGG     LTSPPSW        1     0
CTGACGTCTCCGCCTACGTCT     LTSPPTS        1     0
CTGACGTCTCCGCCTCGGTCT     LTSPPRS        1     0
CTGACGTCTCCGCGGTATACG     LTSPRYT        1     0
CTGACGTCTCCGGCTGAGGCG     LTSPAEA        1     0
CTGACGTCTCCGGTGCATCCT     LTSPVHP        1     0
CTGACGTCTCCGTATCATGAT     LTSPYHD        1     0
CTGACGTCTCCGTCTAAGCTG     LTSPSKL        1     0
CTGACGTCTCCTACGCTAATG     LTSPTLM        1     0
CTGACGTCTCCTAGTAAGCGT     LTSPSKR        1     0
CTGACGTCTCCTAGTCAGCCG     LTSPSQP        1     0
CTGACGTCTCCTATGCTTTGT     LTSPMLC        1     0
CTGACGTCTCCTCATCTGGGG     LTSPHLG        1     0
CTGACGTCTCCTCCTACTCGT     LTSPPTR        1     0
CTGACGTCTCCTCCTCCTTGG     LTSPPPW        1     0
CTGACGTCTCCTCCTCTGCCT     LTSPPLP        1     0
CTGACGTCTCCTCTGCCTGGG     LTSPLPG        1     0
CTGACGTCTCCTCTTCCTGCT     LTSPLPA        1     0
CTGACGTCTCCTGCGCTGTCT     LTSPALS        1     0
CTGACGTCTCCTGCTCCGCCT     LTSPAPP        1     0
CTGACGTCTCCTGCTTTGACT     LTSPALT        1     0
CTGACGTCTCCTGTTCCGCTG     LTSPVPL        1     0
CTGACGTCTCCTTTGAGGAAT     LTSPLRN        1     0
CTGACGTCTCCTTTTGCTGTT     LTSPFAV        1     0
CTGACGTCTCGAGTGCAGTTT     LTSRVQF        1     0
CTGACGTCTCGGCCTATTCTT     LTSRPIL        1     0
CTGACGTCTCGGCCTCCTTCT     LTSRPPS        1     0
CTGACGTCTCGGGCGCTGCCG     LTSRALP        1     0
CTGACGTCTCGGGCTTTGTCT     LTSRALS        1     0
CTGACGTCTCGTGCGCATTAT     LTSRAHY        1     0
CTGACGTCTCGTTCTTGTGCT     LTSRSCA        1     0
CTGACGTCTCTGCTTACTCCT     LTSLLTP        1     0
CTGACGTCTCTGGAGACTCAT     LTSLETH        1     0
CTGACGTCTCTGGCGCTTCCG     LTSLALP        1     0
CTGACGTCTCTGGCTCCTGTG     LTSLAPV        1     0
CTGACGTCTCTTCCGATGCCT     LTSLPMP        1     0
CTGACGTCTGAGATTCAGATG     LTSEIQM        1     0
CTGACGTCTGAGATTCCGCAT     LTSEIPH        1     0
CTGACGTCTGAGCGTACGGAT     LTSERTD        1     0
CTGACGTCTGAGGTTACTGCT     LTSEVTA        1     0
CTGACGTCTGAGTATCCGTTG     LTSEYPL        1     0
CTGACGTCTGAGTGGCCGATT     LTSEWPI        1     0
CTGACGTCTGAGTGGGCGGAT     LTSEWAD        1     0
CTGACGTCTGATACTCGGCGT     LTSDTRR        1     0
CTGACGTCTGATCAGCGTGCG     LTSDQRA        1     0
CTGACGTCTGATCAGGCTCGG     LTSDQAR        1     0
CTGACGTCTGATCAGTGGACG     LTSDQWT        1     0
CTGACGTCTGATCCTCGTAAT     LTSDPRN        1     0
CTGACGTCTGATTTTCCTCTT     LTSDFPL        1     0
CTGACGTCTGATTTTCCTGTT     LTSDFPV        1     0
CTGACGTCTGCGATTCGGCAT     LTSAIRH        1     0
CTGACGTCTGCGCAGCCTTAT     LTSAQPY        1     0
CTGACGTCTGCGGCTGCTCAT     LTSAAAH        1     0
CTGACGTCTGCTAATTCTCTT     LTSANSL        1     0
CTGACGTCTGCTACGACGCAT     LTSATTH        1     0
CTGACGTCTGCTACGATTCTT     LTSATIL        1     0
CTGACGTCTGCTAGTTCTGTT     LTSASSV        1     0
CTGACGTCTGCTATGACTACT     LTSAMTT        1     0
CTGACGTCTGCTCCGCGTGTT     LTSAPRV        1     0
CTGACGTCTGCTCCGGCGACT     LTSAPAT        1     0
CTGACGTCTGCTCCTCCGTCG     LTSAPPS        1     0
CTGACGTCTGCTCGTCCGCAT     LTSARPH        1     0
CTGACGTCTGCTCTTAAGCAT     LTSALKH        1     0
CTGACGTCTGCTCTTCTGACT     LTSALLT        1     0
CTGACGTCTGCTGGTAGGGTT     LTSAGRV        1     0
CTGACGTCTGGGCCGGCGACT     LTSGPAT        1     0
CTGACGTCTGGTCCTAATCTT     LTSGPNL        1     0
CTGACGTCTGGTGAGTATGGA     LTSGEYG        1     0
CTGACGTCTGTGACGGAGGAG     LTSVTEE        1     0
CTGACGTCTGTGACTCAGCAT     LTSVTQH        1     0
CTGACGTCTGTGCCGTCTCCG     LTSVPSP        1     0
CTGACGTCTGTGGAGAGGATG     LTSVERM        1     0
CTGACGTCTGTGTATCTTCAG     LTSVYLQ        1     0
CTGACGTCTGTTCAGCCTTCG     LTSVQPS        1     0
CTGACGTCTGTTGGTCTGTCG     LTSVGLS        1     0
CTGACGTCTGTTTTGTGTAAG     LTSVLCK        1     0
CTGACGTCTTATATGGGTCCT     LTSYMGP        1     0
CTGACGTCTTATCCGCAGCCT     LTSYPQP        1     0
CTGACGTCTTATCCGGTTGCG     LTSYPVA        1     0
CTGACGTCTTCGATTTTGTCT     LTSSILS        1     0
CTGACGTCTTCGCAGCGGCTT     LTSSQRL        1     0
CTGACGTCTTCGGCTGGTCTG     LTSSAGL        1     0
CTGACGTCTTCTACGGCGGTT     LTSSTAV        1     0
CTGACGTCTTCTACTCTTGCG     LTSSTLA        1     0
CTGACGTCTTCTACTCTTGTT     LTSSTLV        1     0
CTGACGTCTTCTCCGCAGTTG     LTSSPQL        1     0
```
